## Supplemental File 1 for "A high-quality *de novo* genome assembly based on nanopore sequencing of a wild-caught coconut rhinoceros beetle (*Oryctes rhinoceros*)": S4-7k-2v3.masked.v2.gff (part 4 of 54)

```
contig_6	AUGUSTUS	CDS	10284686	10284978	1	+	1	ID=K3A94_CDS-g15674.t1;Name=K3A94_CDS-g15674.t1;Parent=K3A94_transcript-g15674.t1
contig_6	AUGUSTUS	CDS	10284686	10284978	1	+	1	ID=K3A94_CDS-g15674.t4;Name=K3A94_CDS-g15674.t4;Parent=K3A94_transcript-g15674.t4
contig_6	AUGUSTUS	CDS	10284686	10284978	1	+	1	ID=K3A94_CDS-g15674.t3;Name=K3A94_CDS-g15674.t3;Parent=K3A94_transcript-g15674.t3
contig_6	AUGUSTUS	CDS	10284686	10284978	1	+	1	ID=K3A94_CDS-g15674.t5;Name=K3A94_CDS-g15674.t5;Parent=K3A94_transcript-g15674.t5
contig_6	AUGUSTUS	CDS	10284686	10284978	1	+	1	ID=K3A94_CDS-g15674.t2;Name=K3A94_CDS-g15674.t2;Parent=K3A94_transcript-g15674.t2
contig_6	AUGUSTUS	intron	10284979	10286249	1	+	.	ID=K3A94_intron-g15674.t1;Name=K3A94_intron-g15674.t1;Parent=K3A94_transcript-g15674.t1
contig_6	AUGUSTUS	intron	10284979	10286249	1	+	.	ID=K3A94_intron-g15674.t4;Name=K3A94_intron-g15674.t4;Parent=K3A94_transcript-g15674.t4
contig_6	AUGUSTUS	intron	10284979	10286249	1	+	.	ID=K3A94_intron-g15674.t3;Name=K3A94_intron-g15674.t3;Parent=K3A94_transcript-g15674.t3
contig_6	AUGUSTUS	intron	10284979	10286249	1	+	.	ID=K3A94_intron-g15674.t5;Name=K3A94_intron-g15674.t5;Parent=K3A94_transcript-g15674.t5
contig_6	AUGUSTUS	intron	10284979	10286249	1	+	.	ID=K3A94_intron-g15674.t2;Name=K3A94_intron-g15674.t2;Parent=K3A94_transcript-g15674.t2
contig_6	AUGUSTUS	exon	10286250	10286546	.	+	.	ID=K3A94_exon-g15674.t1;Name=K3A94_exon-g15674.t1;Parent=K3A94_transcript-g15674.t1
contig_6	AUGUSTUS	exon	10286250	10286546	.	+	.	ID=K3A94_exon-g15674.t4;Name=K3A94_exon-g15674.t4;Parent=K3A94_transcript-g15674.t4
contig_6	AUGUSTUS	exon	10286250	10286546	.	+	.	ID=K3A94_exon-g15674.t3;Name=K3A94_exon-g15674.t3;Parent=K3A94_transcript-g15674.t3
contig_6	AUGUSTUS	exon	10286250	10286546	.	+	.	ID=K3A94_exon-g15674.t5;Name=K3A94_exon-g15674.t5;Parent=K3A94_transcript-g15674.t5
contig_6	AUGUSTUS	exon	10286250	10286546	.	+	.	ID=K3A94_exon-g15674.t2;Name=K3A94_exon-g15674.t2;Parent=K3A94_transcript-g15674.t2
contig_6	AUGUSTUS	CDS	10286250	10286546	1	+	2	ID=K3A94_CDS-g15674.t1;Name=K3A94_CDS-g15674.t1;Parent=K3A94_transcript-g15674.t1
contig_6	AUGUSTUS	CDS	10286250	10286546	1	+	2	ID=K3A94_CDS-g15674.t4;Name=K3A94_CDS-g15674.t4;Parent=K3A94_transcript-g15674.t4
contig_6	AUGUSTUS	CDS	10286250	10286546	1	+	2	ID=K3A94_CDS-g15674.t3;Name=K3A94_CDS-g15674.t3;Parent=K3A94_transcript-g15674.t3
contig_6	AUGUSTUS	CDS	10286250	10286546	1	+	2	ID=K3A94_CDS-g15674.t5;Name=K3A94_CDS-g15674.t5;Parent=K3A94_transcript-g15674.t5
contig_6	AUGUSTUS	CDS	10286250	10286546	1	+	2	ID=K3A94_CDS-g15674.t2;Name=K3A94_CDS-g15674.t2;Parent=K3A94_transcript-g15674.t2
contig_6	AUGUSTUS	intron	10286547	10286607	1	+	.	ID=K3A94_intron-g15674.t1;Name=K3A94_intron-g15674.t1;Parent=K3A94_transcript-g15674.t1
contig_6	AUGUSTUS	intron	10286547	10286607	1	+	.	ID=K3A94_intron-g15674.t4;Name=K3A94_intron-g15674.t4;Parent=K3A94_transcript-g15674.t4
contig_6	AUGUSTUS	intron	10286547	10286607	1	+	.	ID=K3A94_intron-g15674.t3;Name=K3A94_intron-g15674.t3;Parent=K3A94_transcript-g15674.t3
contig_6	AUGUSTUS	intron	10286547	10286607	1	+	.	ID=K3A94_intron-g15674.t5;Name=K3A94_intron-g15674.t5;Parent=K3A94_transcript-g15674.t5
contig_6	AUGUSTUS	intron	10286547	10286607	1	+	.	ID=K3A94_intron-g15674.t2;Name=K3A94_intron-g15674.t2;Parent=K3A94_transcript-g15674.t2
contig_6	AUGUSTUS	exon	10286608	10286826	.	+	.	ID=K3A94_exon-g15674.t1;Name=K3A94_exon-g15674.t1;Parent=K3A94_transcript-g15674.t1
contig_6	AUGUSTUS	exon	10286608	10286826	.	+	.	ID=K3A94_exon-g15674.t4;Name=K3A94_exon-g15674.t4;Parent=K3A94_transcript-g15674.t4
contig_6	AUGUSTUS	exon	10286608	10286826	.	+	.	ID=K3A94_exon-g15674.t3;Name=K3A94_exon-g15674.t3;Parent=K3A94_transcript-g15674.t3
contig_6	AUGUSTUS	exon	10286608	10286826	.	+	.	ID=K3A94_exon-g15674.t5;Name=K3A94_exon-g15674.t5;Parent=K3A94_transcript-g15674.t5
contig_6	AUGUSTUS	exon	10286608	10286826	.	+	.	ID=K3A94_exon-g15674.t2;Name=K3A94_exon-g15674.t2;Parent=K3A94_transcript-g15674.t2
contig_6	AUGUSTUS	CDS	10286608	10286826	1	+	2	ID=K3A94_CDS-g15674.t1;Name=K3A94_CDS-g15674.t1;Parent=K3A94_transcript-g15674.t1
contig_6	AUGUSTUS	CDS	10286608	10286826	1	+	2	ID=K3A94_CDS-g15674.t4;Name=K3A94_CDS-g15674.t4;Parent=K3A94_transcript-g15674.t4
contig_6	AUGUSTUS	CDS	10286608	10286826	1	+	2	ID=K3A94_CDS-g15674.t3;Name=K3A94_CDS-g15674.t3;Parent=K3A94_transcript-g15674.t3
contig_6	AUGUSTUS	CDS	10286608	10286826	1	+	2	ID=K3A94_CDS-g15674.t5;Name=K3A94_CDS-g15674.t5;Parent=K3A94_transcript-g15674.t5
contig_6	AUGUSTUS	CDS	10286608	10286826	1	+	2	ID=K3A94_CDS-g15674.t2;Name=K3A94_CDS-g15674.t2;Parent=K3A94_transcript-g15674.t2
contig_6	AUGUSTUS	intron	10286827	10286889	1	+	.	ID=K3A94_intron-g15674.t1;Name=K3A94_intron-g15674.t1;Parent=K3A94_transcript-g15674.t1
contig_6	AUGUSTUS	intron	10286827	10286889	1	+	.	ID=K3A94_intron-g15674.t4;Name=K3A94_intron-g15674.t4;Parent=K3A94_transcript-g15674.t4
contig_6	AUGUSTUS	intron	10286827	10286889	1	+	.	ID=K3A94_intron-g15674.t3;Name=K3A94_intron-g15674.t3;Parent=K3A94_transcript-g15674.t3
contig_6	AUGUSTUS	intron	10286827	10286889	1	+	.	ID=K3A94_intron-g15674.t5;Name=K3A94_intron-g15674.t5;Parent=K3A94_transcript-g15674.t5
contig_6	AUGUSTUS	intron	10286827	10286889	1	+	.	ID=K3A94_intron-g15674.t2;Name=K3A94_intron-g15674.t2;Parent=K3A94_transcript-g15674.t2
contig_6	AUGUSTUS	exon	10286890	10287061	.	+	.	ID=K3A94_exon-g15674.t1;Name=K3A94_exon-g15674.t1;Parent=K3A94_transcript-g15674.t1
contig_6	AUGUSTUS	exon	10286890	10287061	.	+	.	ID=K3A94_exon-g15674.t4;Name=K3A94_exon-g15674.t4;Parent=K3A94_transcript-g15674.t4
contig_6	AUGUSTUS	exon	10286890	10287061	.	+	.	ID=K3A94_exon-g15674.t3;Name=K3A94_exon-g15674.t3;Parent=K3A94_transcript-g15674.t3
contig_6	AUGUSTUS	exon	10286890	10287061	.	+	.	ID=K3A94_exon-g15674.t5;Name=K3A94_exon-g15674.t5;Parent=K3A94_transcript-g15674.t5
contig_6	AUGUSTUS	exon	10286890	10287061	.	+	.	ID=K3A94_exon-g15674.t2;Name=K3A94_exon-g15674.t2;Parent=K3A94_transcript-g15674.t2
contig_6	AUGUSTUS	CDS	10286890	10287061	1	+	2	ID=K3A94_CDS-g15674.t1;Name=K3A94_CDS-g15674.t1;Parent=K3A94_transcript-g15674.t1
contig_6	AUGUSTUS	CDS	10286890	10287061	1	+	2	ID=K3A94_CDS-g15674.t4;Name=K3A94_CDS-g15674.t4;Parent=K3A94_transcript-g15674.t4
contig_6	AUGUSTUS	CDS	10286890	10287061	1	+	2	ID=K3A94_CDS-g15674.t3;Name=K3A94_CDS-g15674.t3;Parent=K3A94_transcript-g15674.t3
contig_6	AUGUSTUS	CDS	10286890	10287061	1	+	2	ID=K3A94_CDS-g15674.t5;Name=K3A94_CDS-g15674.t5;Parent=K3A94_transcript-g15674.t5
contig_6	AUGUSTUS	CDS	10286890	10287061	1	+	2	ID=K3A94_CDS-g15674.t2;Name=K3A94_CDS-g15674.t2;Parent=K3A94_transcript-g15674.t2
contig_6	AUGUSTUS	intron	10287062	10287288	1	+	.	ID=K3A94_intron-g15674.t1;Name=K3A94_intron-g15674.t1;Parent=K3A94_transcript-g15674.t1
contig_6	AUGUSTUS	intron	10287062	10287288	1	+	.	ID=K3A94_intron-g15674.t4;Name=K3A94_intron-g15674.t4;Parent=K3A94_transcript-g15674.t4
contig_6	AUGUSTUS	intron	10287062	10287288	1	+	.	ID=K3A94_intron-g15674.t3;Name=K3A94_intron-g15674.t3;Parent=K3A94_transcript-g15674.t3
contig_6	AUGUSTUS	intron	10287062	10287288	1	+	.	ID=K3A94_intron-g15674.t5;Name=K3A94_intron-g15674.t5;Parent=K3A94_transcript-g15674.t5
contig_6	AUGUSTUS	intron	10287062	10287249	1	+	.	ID=K3A94_intron-g15674.t2;Name=K3A94_intron-g15674.t2;Parent=K3A94_transcript-g15674.t2
contig_6	AUGUSTUS	exon	10287250	10287465	.	+	.	ID=K3A94_exon-g15674.t2;Name=K3A94_exon-g15674.t2;Parent=K3A94_transcript-g15674.t2
contig_6	AUGUSTUS	CDS	10287250	10287465	1	+	1	ID=K3A94_CDS-g15674.t2;Name=K3A94_CDS-g15674.t2;Parent=K3A94_transcript-g15674.t2
contig_6	AUGUSTUS	exon	10287289	10287465	.	+	.	ID=K3A94_exon-g15674.t1;Name=K3A94_exon-g15674.t1;Parent=K3A94_transcript-g15674.t1
contig_6	AUGUSTUS	exon	10287289	10287465	.	+	.	ID=K3A94_exon-g15674.t4;Name=K3A94_exon-g15674.t4;Parent=K3A94_transcript-g15674.t4
contig_6	AUGUSTUS	exon	10287289	10287465	.	+	.	ID=K3A94_exon-g15674.t3;Name=K3A94_exon-g15674.t3;Parent=K3A94_transcript-g15674.t3
contig_6	AUGUSTUS	exon	10287289	10287465	.	+	.	ID=K3A94_exon-g15674.t5;Name=K3A94_exon-g15674.t5;Parent=K3A94_transcript-g15674.t5
contig_6	AUGUSTUS	CDS	10287289	10287465	1	+	1	ID=K3A94_CDS-g15674.t1;Name=K3A94_CDS-g15674.t1;Parent=K3A94_transcript-g15674.t1
contig_6	AUGUSTUS	CDS	10287289	10287465	1	+	1	ID=K3A94_CDS-g15674.t4;Name=K3A94_CDS-g15674.t4;Parent=K3A94_transcript-g15674.t4
contig_6	AUGUSTUS	CDS	10287289	10287465	1	+	1	ID=K3A94_CDS-g15674.t3;Name=K3A94_CDS-g15674.t3;Parent=K3A94_transcript-g15674.t3
contig_6	AUGUSTUS	CDS	10287289	10287465	1	+	1	ID=K3A94_CDS-g15674.t5;Name=K3A94_CDS-g15674.t5;Parent=K3A94_transcript-g15674.t5
contig_6	AUGUSTUS	intron	10287466	10287533	1	+	.	ID=K3A94_intron-g15674.t1;Name=K3A94_intron-g15674.t1;Parent=K3A94_transcript-g15674.t1
contig_6	AUGUSTUS	intron	10287466	10287533	1	+	.	ID=K3A94_intron-g15674.t4;Name=K3A94_intron-g15674.t4;Parent=K3A94_transcript-g15674.t4
contig_6	AUGUSTUS	intron	10287466	10287533	1	+	.	ID=K3A94_intron-g15674.t3;Name=K3A94_intron-g15674.t3;Parent=K3A94_transcript-g15674.t3
contig_6	AUGUSTUS	intron	10287466	10287533	1	+	.	ID=K3A94_intron-g15674.t5;Name=K3A94_intron-g15674.t5;Parent=K3A94_transcript-g15674.t5
contig_6	AUGUSTUS	intron	10287466	10287533	1	+	.	ID=K3A94_intron-g15674.t2;Name=K3A94_intron-g15674.t2;Parent=K3A94_transcript-g15674.t2
contig_6	AUGUSTUS	exon	10287534	10287758	.	+	.	ID=K3A94_exon-g15674.t1;Name=K3A94_exon-g15674.t1;Parent=K3A94_transcript-g15674.t1
contig_6	AUGUSTUS	exon	10287534	10287758	.	+	.	ID=K3A94_exon-g15674.t4;Name=K3A94_exon-g15674.t4;Parent=K3A94_transcript-g15674.t4
contig_6	AUGUSTUS	exon	10287534	10287758	.	+	.	ID=K3A94_exon-g15674.t3;Name=K3A94_exon-g15674.t3;Parent=K3A94_transcript-g15674.t3
contig_6	AUGUSTUS	exon	10287534	10287758	.	+	.	ID=K3A94_exon-g15674.t5;Name=K3A94_exon-g15674.t5;Parent=K3A94_transcript-g15674.t5
contig_6	AUGUSTUS	exon	10287534	10287758	.	+	.	ID=K3A94_exon-g15674.t2;Name=K3A94_exon-g15674.t2;Parent=K3A94_transcript-g15674.t2
contig_6	AUGUSTUS	CDS	10287534	10287758	1	+	1	ID=K3A94_CDS-g15674.t1;Name=K3A94_CDS-g15674.t1;Parent=K3A94_transcript-g15674.t1
contig_6	AUGUSTUS	CDS	10287534	10287758	1	+	1	ID=K3A94_CDS-g15674.t4;Name=K3A94_CDS-g15674.t4;Parent=K3A94_transcript-g15674.t4
contig_6	AUGUSTUS	CDS	10287534	10287758	1	+	1	ID=K3A94_CDS-g15674.t3;Name=K3A94_CDS-g15674.t3;Parent=K3A94_transcript-g15674.t3
contig_6	AUGUSTUS	CDS	10287534	10287758	1	+	1	ID=K3A94_CDS-g15674.t5;Name=K3A94_CDS-g15674.t5;Parent=K3A94_transcript-g15674.t5
contig_6	AUGUSTUS	CDS	10287534	10287758	1	+	1	ID=K3A94_CDS-g15674.t2;Name=K3A94_CDS-g15674.t2;Parent=K3A94_transcript-g15674.t2
contig_6	AUGUSTUS	intron	10287759	10287846	1	+	.	ID=K3A94_intron-g15674.t1;Name=K3A94_intron-g15674.t1;Parent=K3A94_transcript-g15674.t1
contig_6	AUGUSTUS	intron	10287759	10287846	1	+	.	ID=K3A94_intron-g15674.t4;Name=K3A94_intron-g15674.t4;Parent=K3A94_transcript-g15674.t4
contig_6	AUGUSTUS	intron	10287759	10287846	1	+	.	ID=K3A94_intron-g15674.t3;Name=K3A94_intron-g15674.t3;Parent=K3A94_transcript-g15674.t3
contig_6	AUGUSTUS	intron	10287759	10287846	1	+	.	ID=K3A94_intron-g15674.t5;Name=K3A94_intron-g15674.t5;Parent=K3A94_transcript-g15674.t5
contig_6	AUGUSTUS	intron	10287759	10287846	1	+	.	ID=K3A94_intron-g15674.t2;Name=K3A94_intron-g15674.t2;Parent=K3A94_transcript-g15674.t2
contig_6	AUGUSTUS	exon	10287847	10288045	.	+	.	ID=K3A94_exon-g15674.t1;Name=K3A94_exon-g15674.t1;Parent=K3A94_transcript-g15674.t1
contig_6	AUGUSTUS	exon	10287847	10288045	.	+	.	ID=K3A94_exon-g15674.t4;Name=K3A94_exon-g15674.t4;Parent=K3A94_transcript-g15674.t4
contig_6	AUGUSTUS	exon	10287847	10288045	.	+	.	ID=K3A94_exon-g15674.t3;Name=K3A94_exon-g15674.t3;Parent=K3A94_transcript-g15674.t3
contig_6	AUGUSTUS	exon	10287847	10288045	.	+	.	ID=K3A94_exon-g15674.t5;Name=K3A94_exon-g15674.t5;Parent=K3A94_transcript-g15674.t5
contig_6	AUGUSTUS	exon	10287847	10288045	.	+	.	ID=K3A94_exon-g15674.t2;Name=K3A94_exon-g15674.t2;Parent=K3A94_transcript-g15674.t2
contig_6	AUGUSTUS	CDS	10287847	10288045	1	+	1	ID=K3A94_CDS-g15674.t1;Name=K3A94_CDS-g15674.t1;Parent=K3A94_transcript-g15674.t1
contig_6	AUGUSTUS	CDS	10287847	10288045	1	+	1	ID=K3A94_CDS-g15674.t4;Name=K3A94_CDS-g15674.t4;Parent=K3A94_transcript-g15674.t4
contig_6	AUGUSTUS	CDS	10287847	10288045	1	+	1	ID=K3A94_CDS-g15674.t3;Name=K3A94_CDS-g15674.t3;Parent=K3A94_transcript-g15674.t3
contig_6	AUGUSTUS	CDS	10287847	10288045	1	+	1	ID=K3A94_CDS-g15674.t5;Name=K3A94_CDS-g15674.t5;Parent=K3A94_transcript-g15674.t5
contig_6	AUGUSTUS	CDS	10287847	10288045	1	+	1	ID=K3A94_CDS-g15674.t2;Name=K3A94_CDS-g15674.t2;Parent=K3A94_transcript-g15674.t2
contig_6	AUGUSTUS	intron	10288046	10288108	1	+	.	ID=K3A94_intron-g15674.t1;Name=K3A94_intron-g15674.t1;Parent=K3A94_transcript-g15674.t1
contig_6	AUGUSTUS	intron	10288046	10288108	1	+	.	ID=K3A94_intron-g15674.t4;Name=K3A94_intron-g15674.t4;Parent=K3A94_transcript-g15674.t4
contig_6	AUGUSTUS	intron	10288046	10288108	1	+	.	ID=K3A94_intron-g15674.t3;Name=K3A94_intron-g15674.t3;Parent=K3A94_transcript-g15674.t3
contig_6	AUGUSTUS	intron	10288046	10288108	1	+	.	ID=K3A94_intron-g15674.t5;Name=K3A94_intron-g15674.t5;Parent=K3A94_transcript-g15674.t5
contig_6	AUGUSTUS	intron	10288046	10288108	1	+	.	ID=K3A94_intron-g15674.t2;Name=K3A94_intron-g15674.t2;Parent=K3A94_transcript-g15674.t2
contig_6	AUGUSTUS	exon	10288109	10288394	.	+	.	ID=K3A94_exon-g15674.t1;Name=K3A94_exon-g15674.t1;Parent=K3A94_transcript-g15674.t1
contig_6	AUGUSTUS	exon	10288109	10288394	.	+	.	ID=K3A94_exon-g15674.t4;Name=K3A94_exon-g15674.t4;Parent=K3A94_transcript-g15674.t4
contig_6	AUGUSTUS	exon	10288109	10288394	.	+	.	ID=K3A94_exon-g15674.t3;Name=K3A94_exon-g15674.t3;Parent=K3A94_transcript-g15674.t3
contig_6	AUGUSTUS	exon	10288109	10288394	.	+	.	ID=K3A94_exon-g15674.t5;Name=K3A94_exon-g15674.t5;Parent=K3A94_transcript-g15674.t5
contig_6	AUGUSTUS	exon	10288109	10288394	.	+	.	ID=K3A94_exon-g15674.t2;Name=K3A94_exon-g15674.t2;Parent=K3A94_transcript-g15674.t2
contig_6	AUGUSTUS	CDS	10288109	10288394	1	+	0	ID=K3A94_CDS-g15674.t1;Name=K3A94_CDS-g15674.t1;Parent=K3A94_transcript-g15674.t1
contig_6	AUGUSTUS	CDS	10288109	10288394	1	+	0	ID=K3A94_CDS-g15674.t4;Name=K3A94_CDS-g15674.t4;Parent=K3A94_transcript-g15674.t4
contig_6	AUGUSTUS	CDS	10288109	10288394	1	+	0	ID=K3A94_CDS-g15674.t3;Name=K3A94_CDS-g15674.t3;Parent=K3A94_transcript-g15674.t3
contig_6	AUGUSTUS	CDS	10288109	10288394	1	+	0	ID=K3A94_CDS-g15674.t5;Name=K3A94_CDS-g15674.t5;Parent=K3A94_transcript-g15674.t5
contig_6	AUGUSTUS	CDS	10288109	10288394	1	+	0	ID=K3A94_CDS-g15674.t2;Name=K3A94_CDS-g15674.t2;Parent=K3A94_transcript-g15674.t2
contig_6	AUGUSTUS	intron	10288395	10288558	1	+	.	ID=K3A94_intron-g15674.t1;Name=K3A94_intron-g15674.t1;Parent=K3A94_transcript-g15674.t1
contig_6	AUGUSTUS	intron	10288395	10288558	1	+	.	ID=K3A94_intron-g15674.t4;Name=K3A94_intron-g15674.t4;Parent=K3A94_transcript-g15674.t4
contig_6	AUGUSTUS	intron	10288395	10288558	1	+	.	ID=K3A94_intron-g15674.t3;Name=K3A94_intron-g15674.t3;Parent=K3A94_transcript-g15674.t3
contig_6	AUGUSTUS	intron	10288395	10288558	1	+	.	ID=K3A94_intron-g15674.t5;Name=K3A94_intron-g15674.t5;Parent=K3A94_transcript-g15674.t5
contig_6	AUGUSTUS	intron	10288395	10288558	1	+	.	ID=K3A94_intron-g15674.t2;Name=K3A94_intron-g15674.t2;Parent=K3A94_transcript-g15674.t2
contig_6	AUGUSTUS	exon	10288559	10288695	.	+	.	ID=K3A94_exon-g15674.t1;Name=K3A94_exon-g15674.t1;Parent=K3A94_transcript-g15674.t1
contig_6	AUGUSTUS	exon	10288559	10288695	.	+	.	ID=K3A94_exon-g15674.t4;Name=K3A94_exon-g15674.t4;Parent=K3A94_transcript-g15674.t4
contig_6	AUGUSTUS	exon	10288559	10288695	.	+	.	ID=K3A94_exon-g15674.t3;Name=K3A94_exon-g15674.t3;Parent=K3A94_transcript-g15674.t3
contig_6	AUGUSTUS	exon	10288559	10288695	.	+	.	ID=K3A94_exon-g15674.t5;Name=K3A94_exon-g15674.t5;Parent=K3A94_transcript-g15674.t5
contig_6	AUGUSTUS	exon	10288559	10288695	.	+	.	ID=K3A94_exon-g15674.t2;Name=K3A94_exon-g15674.t2;Parent=K3A94_transcript-g15674.t2
contig_6	AUGUSTUS	CDS	10288559	10288695	1	+	2	ID=K3A94_CDS-g15674.t1;Name=K3A94_CDS-g15674.t1;Parent=K3A94_transcript-g15674.t1
contig_6	AUGUSTUS	CDS	10288559	10288695	1	+	2	ID=K3A94_CDS-g15674.t4;Name=K3A94_CDS-g15674.t4;Parent=K3A94_transcript-g15674.t4
contig_6	AUGUSTUS	CDS	10288559	10288695	1	+	2	ID=K3A94_CDS-g15674.t3;Name=K3A94_CDS-g15674.t3;Parent=K3A94_transcript-g15674.t3
contig_6	AUGUSTUS	CDS	10288559	10288695	1	+	2	ID=K3A94_CDS-g15674.t5;Name=K3A94_CDS-g15674.t5;Parent=K3A94_transcript-g15674.t5
contig_6	AUGUSTUS	CDS	10288559	10288695	1	+	2	ID=K3A94_CDS-g15674.t2;Name=K3A94_CDS-g15674.t2;Parent=K3A94_transcript-g15674.t2
contig_6	AUGUSTUS	intron	10288696	10288753	1	+	.	ID=K3A94_intron-g15674.t1;Name=K3A94_intron-g15674.t1;Parent=K3A94_transcript-g15674.t1
contig_6	AUGUSTUS	intron	10288696	10288753	1	+	.	ID=K3A94_intron-g15674.t4;Name=K3A94_intron-g15674.t4;Parent=K3A94_transcript-g15674.t4
contig_6	AUGUSTUS	intron	10288696	10288753	1	+	.	ID=K3A94_intron-g15674.t3;Name=K3A94_intron-g15674.t3;Parent=K3A94_transcript-g15674.t3
contig_6	AUGUSTUS	intron	10288696	10288753	1	+	.	ID=K3A94_intron-g15674.t5;Name=K3A94_intron-g15674.t5;Parent=K3A94_transcript-g15674.t5
contig_6	AUGUSTUS	intron	10288696	10288753	1	+	.	ID=K3A94_intron-g15674.t2;Name=K3A94_intron-g15674.t2;Parent=K3A94_transcript-g15674.t2
contig_6	AUGUSTUS	exon	10288754	10289134	.	+	.	ID=K3A94_exon-g15674.t1;Name=K3A94_exon-g15674.t1;Parent=K3A94_transcript-g15674.t1
contig_6	AUGUSTUS	exon	10288754	10289134	.	+	.	ID=K3A94_exon-g15674.t4;Name=K3A94_exon-g15674.t4;Parent=K3A94_transcript-g15674.t4
contig_6	AUGUSTUS	exon	10288754	10289134	.	+	.	ID=K3A94_exon-g15674.t3;Name=K3A94_exon-g15674.t3;Parent=K3A94_transcript-g15674.t3
contig_6	AUGUSTUS	exon	10288754	10289134	.	+	.	ID=K3A94_exon-g15674.t5;Name=K3A94_exon-g15674.t5;Parent=K3A94_transcript-g15674.t5
contig_6	AUGUSTUS	exon	10288754	10289134	.	+	.	ID=K3A94_exon-g15674.t2;Name=K3A94_exon-g15674.t2;Parent=K3A94_transcript-g15674.t2
contig_6	AUGUSTUS	CDS	10288754	10289134	1	+	0	ID=K3A94_CDS-g15674.t1;Name=K3A94_CDS-g15674.t1;Parent=K3A94_transcript-g15674.t1
contig_6	AUGUSTUS	CDS	10288754	10289134	1	+	0	ID=K3A94_CDS-g15674.t4;Name=K3A94_CDS-g15674.t4;Parent=K3A94_transcript-g15674.t4
contig_6	AUGUSTUS	CDS	10288754	10289134	1	+	0	ID=K3A94_CDS-g15674.t3;Name=K3A94_CDS-g15674.t3;Parent=K3A94_transcript-g15674.t3
contig_6	AUGUSTUS	CDS	10288754	10289134	1	+	0	ID=K3A94_CDS-g15674.t5;Name=K3A94_CDS-g15674.t5;Parent=K3A94_transcript-g15674.t5
contig_6	AUGUSTUS	CDS	10288754	10289134	1	+	0	ID=K3A94_CDS-g15674.t2;Name=K3A94_CDS-g15674.t2;Parent=K3A94_transcript-g15674.t2
contig_6	AUGUSTUS	intron	10289135	10289189	1	+	.	ID=K3A94_intron-g15674.t1;Name=K3A94_intron-g15674.t1;Parent=K3A94_transcript-g15674.t1
contig_6	AUGUSTUS	intron	10289135	10289189	1	+	.	ID=K3A94_intron-g15674.t4;Name=K3A94_intron-g15674.t4;Parent=K3A94_transcript-g15674.t4
contig_6	AUGUSTUS	intron	10289135	10289189	1	+	.	ID=K3A94_intron-g15674.t3;Name=K3A94_intron-g15674.t3;Parent=K3A94_transcript-g15674.t3
contig_6	AUGUSTUS	intron	10289135	10289189	1	+	.	ID=K3A94_intron-g15674.t5;Name=K3A94_intron-g15674.t5;Parent=K3A94_transcript-g15674.t5
contig_6	AUGUSTUS	intron	10289135	10289189	1	+	.	ID=K3A94_intron-g15674.t2;Name=K3A94_intron-g15674.t2;Parent=K3A94_transcript-g15674.t2
contig_6	AUGUSTUS	exon	10289190	10289349	.	+	.	ID=K3A94_exon-g15674.t1;Name=K3A94_exon-g15674.t1;Parent=K3A94_transcript-g15674.t1
contig_6	AUGUSTUS	exon	10289190	10289349	.	+	.	ID=K3A94_exon-g15674.t4;Name=K3A94_exon-g15674.t4;Parent=K3A94_transcript-g15674.t4
contig_6	AUGUSTUS	exon	10289190	10289349	.	+	.	ID=K3A94_exon-g15674.t3;Name=K3A94_exon-g15674.t3;Parent=K3A94_transcript-g15674.t3
contig_6	AUGUSTUS	exon	10289190	10289349	.	+	.	ID=K3A94_exon-g15674.t5;Name=K3A94_exon-g15674.t5;Parent=K3A94_transcript-g15674.t5
contig_6	AUGUSTUS	exon	10289190	10289349	.	+	.	ID=K3A94_exon-g15674.t2;Name=K3A94_exon-g15674.t2;Parent=K3A94_transcript-g15674.t2
contig_6	AUGUSTUS	CDS	10289190	10289349	1	+	0	ID=K3A94_CDS-g15674.t1;Name=K3A94_CDS-g15674.t1;Parent=K3A94_transcript-g15674.t1
contig_6	AUGUSTUS	CDS	10289190	10289349	1	+	0	ID=K3A94_CDS-g15674.t4;Name=K3A94_CDS-g15674.t4;Parent=K3A94_transcript-g15674.t4
contig_6	AUGUSTUS	CDS	10289190	10289349	1	+	0	ID=K3A94_CDS-g15674.t3;Name=K3A94_CDS-g15674.t3;Parent=K3A94_transcript-g15674.t3
contig_6	AUGUSTUS	CDS	10289190	10289349	1	+	0	ID=K3A94_CDS-g15674.t5;Name=K3A94_CDS-g15674.t5;Parent=K3A94_transcript-g15674.t5
contig_6	AUGUSTUS	CDS	10289190	10289349	1	+	0	ID=K3A94_CDS-g15674.t2;Name=K3A94_CDS-g15674.t2;Parent=K3A94_transcript-g15674.t2
contig_6	AUGUSTUS	intron	10289350	10289408	1	+	.	ID=K3A94_intron-g15674.t1;Name=K3A94_intron-g15674.t1;Parent=K3A94_transcript-g15674.t1
contig_6	AUGUSTUS	intron	10289350	10289408	1	+	.	ID=K3A94_intron-g15674.t4;Name=K3A94_intron-g15674.t4;Parent=K3A94_transcript-g15674.t4
contig_6	AUGUSTUS	intron	10289350	10289408	1	+	.	ID=K3A94_intron-g15674.t3;Name=K3A94_intron-g15674.t3;Parent=K3A94_transcript-g15674.t3
contig_6	AUGUSTUS	intron	10289350	10289408	1	+	.	ID=K3A94_intron-g15674.t5;Name=K3A94_intron-g15674.t5;Parent=K3A94_transcript-g15674.t5
contig_6	AUGUSTUS	intron	10289350	10289408	1	+	.	ID=K3A94_intron-g15674.t2;Name=K3A94_intron-g15674.t2;Parent=K3A94_transcript-g15674.t2
contig_6	AUGUSTUS	exon	10289409	10289661	.	+	.	ID=K3A94_exon-g15674.t1;Name=K3A94_exon-g15674.t1;Parent=K3A94_transcript-g15674.t1
contig_6	AUGUSTUS	exon	10289409	10289661	.	+	.	ID=K3A94_exon-g15674.t4;Name=K3A94_exon-g15674.t4;Parent=K3A94_transcript-g15674.t4
contig_6	AUGUSTUS	exon	10289409	10289661	.	+	.	ID=K3A94_exon-g15674.t3;Name=K3A94_exon-g15674.t3;Parent=K3A94_transcript-g15674.t3
contig_6	AUGUSTUS	exon	10289409	10289661	.	+	.	ID=K3A94_exon-g15674.t5;Name=K3A94_exon-g15674.t5;Parent=K3A94_transcript-g15674.t5
contig_6	AUGUSTUS	exon	10289409	10289661	.	+	.	ID=K3A94_exon-g15674.t2;Name=K3A94_exon-g15674.t2;Parent=K3A94_transcript-g15674.t2
contig_6	AUGUSTUS	CDS	10289409	10289661	1	+	2	ID=K3A94_CDS-g15674.t1;Name=K3A94_CDS-g15674.t1;Parent=K3A94_transcript-g15674.t1
contig_6	AUGUSTUS	CDS	10289409	10289661	1	+	2	ID=K3A94_CDS-g15674.t4;Name=K3A94_CDS-g15674.t4;Parent=K3A94_transcript-g15674.t4
contig_6	AUGUSTUS	CDS	10289409	10289661	1	+	2	ID=K3A94_CDS-g15674.t3;Name=K3A94_CDS-g15674.t3;Parent=K3A94_transcript-g15674.t3
contig_6	AUGUSTUS	CDS	10289409	10289661	1	+	2	ID=K3A94_CDS-g15674.t5;Name=K3A94_CDS-g15674.t5;Parent=K3A94_transcript-g15674.t5
contig_6	AUGUSTUS	CDS	10289409	10289661	1	+	2	ID=K3A94_CDS-g15674.t2;Name=K3A94_CDS-g15674.t2;Parent=K3A94_transcript-g15674.t2
contig_6	AUGUSTUS	intron	10289662	10289953	1	+	.	ID=K3A94_intron-g15674.t1;Name=K3A94_intron-g15674.t1;Parent=K3A94_transcript-g15674.t1
contig_6	AUGUSTUS	intron	10289662	10289953	1	+	.	ID=K3A94_intron-g15674.t4;Name=K3A94_intron-g15674.t4;Parent=K3A94_transcript-g15674.t4
contig_6	AUGUSTUS	intron	10289662	10289953	1	+	.	ID=K3A94_intron-g15674.t3;Name=K3A94_intron-g15674.t3;Parent=K3A94_transcript-g15674.t3
contig_6	AUGUSTUS	intron	10289662	10289953	1	+	.	ID=K3A94_intron-g15674.t5;Name=K3A94_intron-g15674.t5;Parent=K3A94_transcript-g15674.t5
contig_6	AUGUSTUS	intron	10289662	10289953	1	+	.	ID=K3A94_intron-g15674.t2;Name=K3A94_intron-g15674.t2;Parent=K3A94_transcript-g15674.t2
contig_6	AUGUSTUS	exon	10289954	10290125	.	+	.	ID=K3A94_exon-g15674.t1;Name=K3A94_exon-g15674.t1;Parent=K3A94_transcript-g15674.t1
contig_6	AUGUSTUS	exon	10289954	10290125	.	+	.	ID=K3A94_exon-g15674.t4;Name=K3A94_exon-g15674.t4;Parent=K3A94_transcript-g15674.t4
contig_6	AUGUSTUS	exon	10289954	10290125	.	+	.	ID=K3A94_exon-g15674.t3;Name=K3A94_exon-g15674.t3;Parent=K3A94_transcript-g15674.t3
contig_6	AUGUSTUS	exon	10289954	10290125	.	+	.	ID=K3A94_exon-g15674.t5;Name=K3A94_exon-g15674.t5;Parent=K3A94_transcript-g15674.t5
contig_6	AUGUSTUS	exon	10289954	10290125	.	+	.	ID=K3A94_exon-g15674.t2;Name=K3A94_exon-g15674.t2;Parent=K3A94_transcript-g15674.t2
contig_6	AUGUSTUS	CDS	10289954	10290125	1	+	1	ID=K3A94_CDS-g15674.t1;Name=K3A94_CDS-g15674.t1;Parent=K3A94_transcript-g15674.t1
contig_6	AUGUSTUS	CDS	10289954	10290125	1	+	1	ID=K3A94_CDS-g15674.t4;Name=K3A94_CDS-g15674.t4;Parent=K3A94_transcript-g15674.t4
contig_6	AUGUSTUS	CDS	10289954	10290125	1	+	1	ID=K3A94_CDS-g15674.t3;Name=K3A94_CDS-g15674.t3;Parent=K3A94_transcript-g15674.t3
contig_6	AUGUSTUS	CDS	10289954	10290125	1	+	1	ID=K3A94_CDS-g15674.t5;Name=K3A94_CDS-g15674.t5;Parent=K3A94_transcript-g15674.t5
contig_6	AUGUSTUS	CDS	10289954	10290125	1	+	1	ID=K3A94_CDS-g15674.t2;Name=K3A94_CDS-g15674.t2;Parent=K3A94_transcript-g15674.t2
contig_6	AUGUSTUS	intron	10290126	10290491	1	+	.	ID=K3A94_intron-g15674.t1;Name=K3A94_intron-g15674.t1;Parent=K3A94_transcript-g15674.t1
contig_6	AUGUSTUS	intron	10290126	10290491	1	+	.	ID=K3A94_intron-g15674.t4;Name=K3A94_intron-g15674.t4;Parent=K3A94_transcript-g15674.t4
contig_6	AUGUSTUS	intron	10290126	10290491	1	+	.	ID=K3A94_intron-g15674.t3;Name=K3A94_intron-g15674.t3;Parent=K3A94_transcript-g15674.t3
contig_6	AUGUSTUS	intron	10290126	10290491	1	+	.	ID=K3A94_intron-g15674.t5;Name=K3A94_intron-g15674.t5;Parent=K3A94_transcript-g15674.t5
contig_6	AUGUSTUS	intron	10290126	10290491	1	+	.	ID=K3A94_intron-g15674.t2;Name=K3A94_intron-g15674.t2;Parent=K3A94_transcript-g15674.t2
contig_6	AUGUSTUS	exon	10290492	10290675	.	+	.	ID=K3A94_exon-g15674.t1;Name=K3A94_exon-g15674.t1;Parent=K3A94_transcript-g15674.t1
contig_6	AUGUSTUS	exon	10290492	10290675	.	+	.	ID=K3A94_exon-g15674.t4;Name=K3A94_exon-g15674.t4;Parent=K3A94_transcript-g15674.t4
contig_6	AUGUSTUS	exon	10290492	10290675	.	+	.	ID=K3A94_exon-g15674.t3;Name=K3A94_exon-g15674.t3;Parent=K3A94_transcript-g15674.t3
contig_6	AUGUSTUS	exon	10290492	10290675	.	+	.	ID=K3A94_exon-g15674.t5;Name=K3A94_exon-g15674.t5;Parent=K3A94_transcript-g15674.t5
contig_6	AUGUSTUS	exon	10290492	10290675	.	+	.	ID=K3A94_exon-g15674.t2;Name=K3A94_exon-g15674.t2;Parent=K3A94_transcript-g15674.t2
contig_6	AUGUSTUS	CDS	10290492	10290675	1	+	0	ID=K3A94_CDS-g15674.t1;Name=K3A94_CDS-g15674.t1;Parent=K3A94_transcript-g15674.t1
contig_6	AUGUSTUS	CDS	10290492	10290675	1	+	0	ID=K3A94_CDS-g15674.t4;Name=K3A94_CDS-g15674.t4;Parent=K3A94_transcript-g15674.t4
contig_6	AUGUSTUS	CDS	10290492	10290675	1	+	0	ID=K3A94_CDS-g15674.t3;Name=K3A94_CDS-g15674.t3;Parent=K3A94_transcript-g15674.t3
contig_6	AUGUSTUS	CDS	10290492	10290675	1	+	0	ID=K3A94_CDS-g15674.t5;Name=K3A94_CDS-g15674.t5;Parent=K3A94_transcript-g15674.t5
contig_6	AUGUSTUS	CDS	10290492	10290675	1	+	0	ID=K3A94_CDS-g15674.t2;Name=K3A94_CDS-g15674.t2;Parent=K3A94_transcript-g15674.t2
contig_6	AUGUSTUS	intron	10290676	10290752	1	+	.	ID=K3A94_intron-g15674.t1;Name=K3A94_intron-g15674.t1;Parent=K3A94_transcript-g15674.t1
contig_6	AUGUSTUS	intron	10290676	10290752	1	+	.	ID=K3A94_intron-g15674.t4;Name=K3A94_intron-g15674.t4;Parent=K3A94_transcript-g15674.t4
contig_6	AUGUSTUS	intron	10290676	10290752	1	+	.	ID=K3A94_intron-g15674.t3;Name=K3A94_intron-g15674.t3;Parent=K3A94_transcript-g15674.t3
contig_6	AUGUSTUS	intron	10290676	10290752	1	+	.	ID=K3A94_intron-g15674.t5;Name=K3A94_intron-g15674.t5;Parent=K3A94_transcript-g15674.t5
contig_6	AUGUSTUS	intron	10290676	10290752	1	+	.	ID=K3A94_intron-g15674.t2;Name=K3A94_intron-g15674.t2;Parent=K3A94_transcript-g15674.t2
contig_6	AUGUSTUS	exon	10290753	10290983	.	+	.	ID=K3A94_exon-g15674.t1;Name=K3A94_exon-g15674.t1;Parent=K3A94_transcript-g15674.t1
contig_6	AUGUSTUS	exon	10290753	10290983	.	+	.	ID=K3A94_exon-g15674.t4;Name=K3A94_exon-g15674.t4;Parent=K3A94_transcript-g15674.t4
contig_6	AUGUSTUS	exon	10290753	10290983	.	+	.	ID=K3A94_exon-g15674.t3;Name=K3A94_exon-g15674.t3;Parent=K3A94_transcript-g15674.t3
contig_6	AUGUSTUS	exon	10290753	10290983	.	+	.	ID=K3A94_exon-g15674.t5;Name=K3A94_exon-g15674.t5;Parent=K3A94_transcript-g15674.t5
contig_6	AUGUSTUS	exon	10290753	10290983	.	+	.	ID=K3A94_exon-g15674.t2;Name=K3A94_exon-g15674.t2;Parent=K3A94_transcript-g15674.t2
contig_6	AUGUSTUS	CDS	10290753	10290983	1	+	2	ID=K3A94_CDS-g15674.t1;Name=K3A94_CDS-g15674.t1;Parent=K3A94_transcript-g15674.t1
contig_6	AUGUSTUS	CDS	10290753	10290983	1	+	2	ID=K3A94_CDS-g15674.t4;Name=K3A94_CDS-g15674.t4;Parent=K3A94_transcript-g15674.t4
contig_6	AUGUSTUS	CDS	10290753	10290983	1	+	2	ID=K3A94_CDS-g15674.t3;Name=K3A94_CDS-g15674.t3;Parent=K3A94_transcript-g15674.t3
contig_6	AUGUSTUS	CDS	10290753	10290983	1	+	2	ID=K3A94_CDS-g15674.t5;Name=K3A94_CDS-g15674.t5;Parent=K3A94_transcript-g15674.t5
contig_6	AUGUSTUS	CDS	10290753	10290983	1	+	2	ID=K3A94_CDS-g15674.t2;Name=K3A94_CDS-g15674.t2;Parent=K3A94_transcript-g15674.t2
contig_6	AUGUSTUS	intron	10290984	10291060	1	+	.	ID=K3A94_intron-g15674.t1;Name=K3A94_intron-g15674.t1;Parent=K3A94_transcript-g15674.t1
contig_6	AUGUSTUS	intron	10290984	10291060	1	+	.	ID=K3A94_intron-g15674.t4;Name=K3A94_intron-g15674.t4;Parent=K3A94_transcript-g15674.t4
contig_6	AUGUSTUS	intron	10290984	10291060	1	+	.	ID=K3A94_intron-g15674.t3;Name=K3A94_intron-g15674.t3;Parent=K3A94_transcript-g15674.t3
contig_6	AUGUSTUS	intron	10290984	10291060	1	+	.	ID=K3A94_intron-g15674.t5;Name=K3A94_intron-g15674.t5;Parent=K3A94_transcript-g15674.t5
contig_6	AUGUSTUS	intron	10290984	10291060	1	+	.	ID=K3A94_intron-g15674.t2;Name=K3A94_intron-g15674.t2;Parent=K3A94_transcript-g15674.t2
contig_6	AUGUSTUS	exon	10291061	10291215	.	+	.	ID=K3A94_exon-g15674.t1;Name=K3A94_exon-g15674.t1;Parent=K3A94_transcript-g15674.t1
contig_6	AUGUSTUS	exon	10291061	10291215	.	+	.	ID=K3A94_exon-g15674.t4;Name=K3A94_exon-g15674.t4;Parent=K3A94_transcript-g15674.t4
contig_6	AUGUSTUS	exon	10291061	10291215	.	+	.	ID=K3A94_exon-g15674.t3;Name=K3A94_exon-g15674.t3;Parent=K3A94_transcript-g15674.t3
contig_6	AUGUSTUS	exon	10291061	10291215	.	+	.	ID=K3A94_exon-g15674.t5;Name=K3A94_exon-g15674.t5;Parent=K3A94_transcript-g15674.t5
contig_6	AUGUSTUS	exon	10291061	10291215	.	+	.	ID=K3A94_exon-g15674.t2;Name=K3A94_exon-g15674.t2;Parent=K3A94_transcript-g15674.t2
contig_6	AUGUSTUS	CDS	10291061	10291215	1	+	2	ID=K3A94_CDS-g15674.t1;Name=K3A94_CDS-g15674.t1;Parent=K3A94_transcript-g15674.t1
contig_6	AUGUSTUS	CDS	10291061	10291215	1	+	2	ID=K3A94_CDS-g15674.t4;Name=K3A94_CDS-g15674.t4;Parent=K3A94_transcript-g15674.t4
contig_6	AUGUSTUS	CDS	10291061	10291215	1	+	2	ID=K3A94_CDS-g15674.t3;Name=K3A94_CDS-g15674.t3;Parent=K3A94_transcript-g15674.t3
contig_6	AUGUSTUS	CDS	10291061	10291215	1	+	2	ID=K3A94_CDS-g15674.t5;Name=K3A94_CDS-g15674.t5;Parent=K3A94_transcript-g15674.t5
contig_6	AUGUSTUS	CDS	10291061	10291215	1	+	2	ID=K3A94_CDS-g15674.t2;Name=K3A94_CDS-g15674.t2;Parent=K3A94_transcript-g15674.t2
contig_6	AUGUSTUS	intron	10291216	10291276	1	+	.	ID=K3A94_intron-g15674.t1;Name=K3A94_intron-g15674.t1;Parent=K3A94_transcript-g15674.t1
contig_6	AUGUSTUS	intron	10291216	10291276	1	+	.	ID=K3A94_intron-g15674.t4;Name=K3A94_intron-g15674.t4;Parent=K3A94_transcript-g15674.t4
contig_6	AUGUSTUS	intron	10291216	10291276	1	+	.	ID=K3A94_intron-g15674.t3;Name=K3A94_intron-g15674.t3;Parent=K3A94_transcript-g15674.t3
contig_6	AUGUSTUS	intron	10291216	10291276	1	+	.	ID=K3A94_intron-g15674.t5;Name=K3A94_intron-g15674.t5;Parent=K3A94_transcript-g15674.t5
contig_6	AUGUSTUS	intron	10291216	10291276	1	+	.	ID=K3A94_intron-g15674.t2;Name=K3A94_intron-g15674.t2;Parent=K3A94_transcript-g15674.t2
contig_6	AUGUSTUS	exon	10291277	10291843	.	+	.	ID=K3A94_exon-g15674.t1;Name=K3A94_exon-g15674.t1;Parent=K3A94_transcript-g15674.t1
contig_6	AUGUSTUS	exon	10291277	10291843	.	+	.	ID=K3A94_exon-g15674.t4;Name=K3A94_exon-g15674.t4;Parent=K3A94_transcript-g15674.t4
contig_6	AUGUSTUS	exon	10291277	10291843	.	+	.	ID=K3A94_exon-g15674.t3;Name=K3A94_exon-g15674.t3;Parent=K3A94_transcript-g15674.t3
contig_6	AUGUSTUS	exon	10291277	10291843	.	+	.	ID=K3A94_exon-g15674.t5;Name=K3A94_exon-g15674.t5;Parent=K3A94_transcript-g15674.t5
contig_6	AUGUSTUS	exon	10291277	10291843	.	+	.	ID=K3A94_exon-g15674.t2;Name=K3A94_exon-g15674.t2;Parent=K3A94_transcript-g15674.t2
contig_6	AUGUSTUS	CDS	10291277	10291843	1	+	0	ID=K3A94_CDS-g15674.t1;Name=K3A94_CDS-g15674.t1;Parent=K3A94_transcript-g15674.t1
contig_6	AUGUSTUS	CDS	10291277	10291843	1	+	0	ID=K3A94_CDS-g15674.t4;Name=K3A94_CDS-g15674.t4;Parent=K3A94_transcript-g15674.t4
contig_6	AUGUSTUS	CDS	10291277	10291843	1	+	0	ID=K3A94_CDS-g15674.t3;Name=K3A94_CDS-g15674.t3;Parent=K3A94_transcript-g15674.t3
contig_6	AUGUSTUS	CDS	10291277	10291843	1	+	0	ID=K3A94_CDS-g15674.t5;Name=K3A94_CDS-g15674.t5;Parent=K3A94_transcript-g15674.t5
contig_6	AUGUSTUS	CDS	10291277	10291843	1	+	0	ID=K3A94_CDS-g15674.t2;Name=K3A94_CDS-g15674.t2;Parent=K3A94_transcript-g15674.t2
contig_6	AUGUSTUS	intron	10291844	10292177	1	+	.	ID=K3A94_intron-g15674.t1;Name=K3A94_intron-g15674.t1;Parent=K3A94_transcript-g15674.t1
contig_6	AUGUSTUS	intron	10291844	10292177	1	+	.	ID=K3A94_intron-g15674.t4;Name=K3A94_intron-g15674.t4;Parent=K3A94_transcript-g15674.t4
contig_6	AUGUSTUS	intron	10291844	10292177	1	+	.	ID=K3A94_intron-g15674.t3;Name=K3A94_intron-g15674.t3;Parent=K3A94_transcript-g15674.t3
contig_6	AUGUSTUS	intron	10291844	10292177	1	+	.	ID=K3A94_intron-g15674.t5;Name=K3A94_intron-g15674.t5;Parent=K3A94_transcript-g15674.t5
contig_6	AUGUSTUS	intron	10291844	10292177	1	+	.	ID=K3A94_intron-g15674.t2;Name=K3A94_intron-g15674.t2;Parent=K3A94_transcript-g15674.t2
contig_6	AUGUSTUS	exon	10292178	10292348	.	+	.	ID=K3A94_exon-g15674.t1;Name=K3A94_exon-g15674.t1;Parent=K3A94_transcript-g15674.t1
contig_6	AUGUSTUS	exon	10292178	10292348	.	+	.	ID=K3A94_exon-g15674.t4;Name=K3A94_exon-g15674.t4;Parent=K3A94_transcript-g15674.t4
contig_6	AUGUSTUS	exon	10292178	10292348	.	+	.	ID=K3A94_exon-g15674.t3;Name=K3A94_exon-g15674.t3;Parent=K3A94_transcript-g15674.t3
contig_6	AUGUSTUS	exon	10292178	10292348	.	+	.	ID=K3A94_exon-g15674.t5;Name=K3A94_exon-g15674.t5;Parent=K3A94_transcript-g15674.t5
contig_6	AUGUSTUS	exon	10292178	10292348	.	+	.	ID=K3A94_exon-g15674.t2;Name=K3A94_exon-g15674.t2;Parent=K3A94_transcript-g15674.t2
contig_6	AUGUSTUS	CDS	10292178	10292348	1	+	0	ID=K3A94_CDS-g15674.t1;Name=K3A94_CDS-g15674.t1;Parent=K3A94_transcript-g15674.t1
contig_6	AUGUSTUS	CDS	10292178	10292348	1	+	0	ID=K3A94_CDS-g15674.t4;Name=K3A94_CDS-g15674.t4;Parent=K3A94_transcript-g15674.t4
contig_6	AUGUSTUS	CDS	10292178	10292348	1	+	0	ID=K3A94_CDS-g15674.t3;Name=K3A94_CDS-g15674.t3;Parent=K3A94_transcript-g15674.t3
contig_6	AUGUSTUS	CDS	10292178	10292348	1	+	0	ID=K3A94_CDS-g15674.t5;Name=K3A94_CDS-g15674.t5;Parent=K3A94_transcript-g15674.t5
contig_6	AUGUSTUS	CDS	10292178	10292348	1	+	0	ID=K3A94_CDS-g15674.t2;Name=K3A94_CDS-g15674.t2;Parent=K3A94_transcript-g15674.t2
contig_6	AUGUSTUS	intron	10292349	10292408	1	+	.	ID=K3A94_intron-g15674.t1;Name=K3A94_intron-g15674.t1;Parent=K3A94_transcript-g15674.t1
contig_6	AUGUSTUS	intron	10292349	10292408	1	+	.	ID=K3A94_intron-g15674.t4;Name=K3A94_intron-g15674.t4;Parent=K3A94_transcript-g15674.t4
contig_6	AUGUSTUS	intron	10292349	10292408	1	+	.	ID=K3A94_intron-g15674.t3;Name=K3A94_intron-g15674.t3;Parent=K3A94_transcript-g15674.t3
contig_6	AUGUSTUS	intron	10292349	10292408	1	+	.	ID=K3A94_intron-g15674.t5;Name=K3A94_intron-g15674.t5;Parent=K3A94_transcript-g15674.t5
contig_6	AUGUSTUS	intron	10292349	10292408	1	+	.	ID=K3A94_intron-g15674.t2;Name=K3A94_intron-g15674.t2;Parent=K3A94_transcript-g15674.t2
contig_6	AUGUSTUS	exon	10292409	10292541	.	+	.	ID=K3A94_exon-g15674.t1;Name=K3A94_exon-g15674.t1;Parent=K3A94_transcript-g15674.t1
contig_6	AUGUSTUS	exon	10292409	10292541	.	+	.	ID=K3A94_exon-g15674.t4;Name=K3A94_exon-g15674.t4;Parent=K3A94_transcript-g15674.t4
contig_6	AUGUSTUS	exon	10292409	10292541	.	+	.	ID=K3A94_exon-g15674.t3;Name=K3A94_exon-g15674.t3;Parent=K3A94_transcript-g15674.t3
contig_6	AUGUSTUS	exon	10292409	10292541	.	+	.	ID=K3A94_exon-g15674.t5;Name=K3A94_exon-g15674.t5;Parent=K3A94_transcript-g15674.t5
contig_6	AUGUSTUS	exon	10292409	10292541	.	+	.	ID=K3A94_exon-g15674.t2;Name=K3A94_exon-g15674.t2;Parent=K3A94_transcript-g15674.t2
contig_6	AUGUSTUS	CDS	10292409	10292541	1	+	0	ID=K3A94_CDS-g15674.t1;Name=K3A94_CDS-g15674.t1;Parent=K3A94_transcript-g15674.t1
contig_6	AUGUSTUS	CDS	10292409	10292541	1	+	0	ID=K3A94_CDS-g15674.t4;Name=K3A94_CDS-g15674.t4;Parent=K3A94_transcript-g15674.t4
contig_6	AUGUSTUS	CDS	10292409	10292541	1	+	0	ID=K3A94_CDS-g15674.t3;Name=K3A94_CDS-g15674.t3;Parent=K3A94_transcript-g15674.t3
contig_6	AUGUSTUS	CDS	10292409	10292541	1	+	0	ID=K3A94_CDS-g15674.t5;Name=K3A94_CDS-g15674.t5;Parent=K3A94_transcript-g15674.t5
contig_6	AUGUSTUS	CDS	10292409	10292541	1	+	0	ID=K3A94_CDS-g15674.t2;Name=K3A94_CDS-g15674.t2;Parent=K3A94_transcript-g15674.t2
contig_6	AUGUSTUS	intron	10292542	10292599	1	+	.	ID=K3A94_intron-g15674.t1;Name=K3A94_intron-g15674.t1;Parent=K3A94_transcript-g15674.t1
contig_6	AUGUSTUS	intron	10292542	10292599	1	+	.	ID=K3A94_intron-g15674.t4;Name=K3A94_intron-g15674.t4;Parent=K3A94_transcript-g15674.t4
contig_6	AUGUSTUS	intron	10292542	10292599	1	+	.	ID=K3A94_intron-g15674.t3;Name=K3A94_intron-g15674.t3;Parent=K3A94_transcript-g15674.t3
contig_6	AUGUSTUS	intron	10292542	10292599	1	+	.	ID=K3A94_intron-g15674.t5;Name=K3A94_intron-g15674.t5;Parent=K3A94_transcript-g15674.t5
contig_6	AUGUSTUS	intron	10292542	10292599	1	+	.	ID=K3A94_intron-g15674.t2;Name=K3A94_intron-g15674.t2;Parent=K3A94_transcript-g15674.t2
contig_6	AUGUSTUS	exon	10292600	10292784	.	+	.	ID=K3A94_exon-g15674.t1;Name=K3A94_exon-g15674.t1;Parent=K3A94_transcript-g15674.t1
contig_6	AUGUSTUS	exon	10292600	10292784	.	+	.	ID=K3A94_exon-g15674.t4;Name=K3A94_exon-g15674.t4;Parent=K3A94_transcript-g15674.t4
contig_6	AUGUSTUS	exon	10292600	10292784	.	+	.	ID=K3A94_exon-g15674.t3;Name=K3A94_exon-g15674.t3;Parent=K3A94_transcript-g15674.t3
contig_6	AUGUSTUS	exon	10292600	10292784	.	+	.	ID=K3A94_exon-g15674.t5;Name=K3A94_exon-g15674.t5;Parent=K3A94_transcript-g15674.t5
contig_6	AUGUSTUS	exon	10292600	10292784	.	+	.	ID=K3A94_exon-g15674.t2;Name=K3A94_exon-g15674.t2;Parent=K3A94_transcript-g15674.t2
contig_6	AUGUSTUS	CDS	10292600	10292784	1	+	2	ID=K3A94_CDS-g15674.t1;Name=K3A94_CDS-g15674.t1;Parent=K3A94_transcript-g15674.t1
contig_6	AUGUSTUS	CDS	10292600	10292784	1	+	2	ID=K3A94_CDS-g15674.t4;Name=K3A94_CDS-g15674.t4;Parent=K3A94_transcript-g15674.t4
contig_6	AUGUSTUS	CDS	10292600	10292784	1	+	2	ID=K3A94_CDS-g15674.t3;Name=K3A94_CDS-g15674.t3;Parent=K3A94_transcript-g15674.t3
contig_6	AUGUSTUS	CDS	10292600	10292784	1	+	2	ID=K3A94_CDS-g15674.t5;Name=K3A94_CDS-g15674.t5;Parent=K3A94_transcript-g15674.t5
contig_6	AUGUSTUS	CDS	10292600	10292784	1	+	2	ID=K3A94_CDS-g15674.t2;Name=K3A94_CDS-g15674.t2;Parent=K3A94_transcript-g15674.t2
contig_6	AUGUSTUS	intron	10292785	10293057	1	+	.	ID=K3A94_intron-g15674.t1;Name=K3A94_intron-g15674.t1;Parent=K3A94_transcript-g15674.t1
contig_6	AUGUSTUS	intron	10292785	10293057	1	+	.	ID=K3A94_intron-g15674.t4;Name=K3A94_intron-g15674.t4;Parent=K3A94_transcript-g15674.t4
contig_6	AUGUSTUS	intron	10292785	10293057	1	+	.	ID=K3A94_intron-g15674.t3;Name=K3A94_intron-g15674.t3;Parent=K3A94_transcript-g15674.t3
contig_6	AUGUSTUS	intron	10292785	10293057	1	+	.	ID=K3A94_intron-g15674.t5;Name=K3A94_intron-g15674.t5;Parent=K3A94_transcript-g15674.t5
contig_6	AUGUSTUS	intron	10292785	10293057	1	+	.	ID=K3A94_intron-g15674.t2;Name=K3A94_intron-g15674.t2;Parent=K3A94_transcript-g15674.t2
contig_6	AUGUSTUS	exon	10293058	10293281	.	+	.	ID=K3A94_exon-g15674.t1;Name=K3A94_exon-g15674.t1;Parent=K3A94_transcript-g15674.t1
contig_6	AUGUSTUS	exon	10293058	10293281	.	+	.	ID=K3A94_exon-g15674.t4;Name=K3A94_exon-g15674.t4;Parent=K3A94_transcript-g15674.t4
contig_6	AUGUSTUS	exon	10293058	10293281	.	+	.	ID=K3A94_exon-g15674.t3;Name=K3A94_exon-g15674.t3;Parent=K3A94_transcript-g15674.t3
contig_6	AUGUSTUS	exon	10293058	10293281	.	+	.	ID=K3A94_exon-g15674.t5;Name=K3A94_exon-g15674.t5;Parent=K3A94_transcript-g15674.t5
contig_6	AUGUSTUS	exon	10293058	10293281	.	+	.	ID=K3A94_exon-g15674.t2;Name=K3A94_exon-g15674.t2;Parent=K3A94_transcript-g15674.t2
contig_6	AUGUSTUS	CDS	10293058	10293281	1	+	0	ID=K3A94_CDS-g15674.t1;Name=K3A94_CDS-g15674.t1;Parent=K3A94_transcript-g15674.t1
contig_6	AUGUSTUS	CDS	10293058	10293281	1	+	0	ID=K3A94_CDS-g15674.t4;Name=K3A94_CDS-g15674.t4;Parent=K3A94_transcript-g15674.t4
contig_6	AUGUSTUS	CDS	10293058	10293281	1	+	0	ID=K3A94_CDS-g15674.t3;Name=K3A94_CDS-g15674.t3;Parent=K3A94_transcript-g15674.t3
contig_6	AUGUSTUS	CDS	10293058	10293281	1	+	0	ID=K3A94_CDS-g15674.t5;Name=K3A94_CDS-g15674.t5;Parent=K3A94_transcript-g15674.t5
contig_6	AUGUSTUS	CDS	10293058	10293281	1	+	0	ID=K3A94_CDS-g15674.t2;Name=K3A94_CDS-g15674.t2;Parent=K3A94_transcript-g15674.t2
contig_6	AUGUSTUS	intron	10293282	10293337	1	+	.	ID=K3A94_intron-g15674.t1;Name=K3A94_intron-g15674.t1;Parent=K3A94_transcript-g15674.t1
contig_6	AUGUSTUS	intron	10293282	10293337	1	+	.	ID=K3A94_intron-g15674.t4;Name=K3A94_intron-g15674.t4;Parent=K3A94_transcript-g15674.t4
contig_6	AUGUSTUS	intron	10293282	10293337	1	+	.	ID=K3A94_intron-g15674.t3;Name=K3A94_intron-g15674.t3;Parent=K3A94_transcript-g15674.t3
contig_6	AUGUSTUS	intron	10293282	10293337	1	+	.	ID=K3A94_intron-g15674.t5;Name=K3A94_intron-g15674.t5;Parent=K3A94_transcript-g15674.t5
contig_6	AUGUSTUS	intron	10293282	10293337	1	+	.	ID=K3A94_intron-g15674.t2;Name=K3A94_intron-g15674.t2;Parent=K3A94_transcript-g15674.t2
contig_6	AUGUSTUS	exon	10293338	10293732	.	+	.	ID=K3A94_exon-g15674.t1;Name=K3A94_exon-g15674.t1;Parent=K3A94_transcript-g15674.t1
contig_6	AUGUSTUS	exon	10293338	10293732	.	+	.	ID=K3A94_exon-g15674.t4;Name=K3A94_exon-g15674.t4;Parent=K3A94_transcript-g15674.t4
contig_6	AUGUSTUS	exon	10293338	10293732	.	+	.	ID=K3A94_exon-g15674.t3;Name=K3A94_exon-g15674.t3;Parent=K3A94_transcript-g15674.t3
contig_6	AUGUSTUS	exon	10293338	10293732	.	+	.	ID=K3A94_exon-g15674.t5;Name=K3A94_exon-g15674.t5;Parent=K3A94_transcript-g15674.t5
contig_6	AUGUSTUS	exon	10293338	10293732	.	+	.	ID=K3A94_exon-g15674.t2;Name=K3A94_exon-g15674.t2;Parent=K3A94_transcript-g15674.t2
contig_6	AUGUSTUS	CDS	10293338	10293732	1	+	1	ID=K3A94_CDS-g15674.t1;Name=K3A94_CDS-g15674.t1;Parent=K3A94_transcript-g15674.t1
contig_6	AUGUSTUS	CDS	10293338	10293732	1	+	1	ID=K3A94_CDS-g15674.t4;Name=K3A94_CDS-g15674.t4;Parent=K3A94_transcript-g15674.t4
contig_6	AUGUSTUS	CDS	10293338	10293732	1	+	1	ID=K3A94_CDS-g15674.t3;Name=K3A94_CDS-g15674.t3;Parent=K3A94_transcript-g15674.t3
contig_6	AUGUSTUS	CDS	10293338	10293732	1	+	1	ID=K3A94_CDS-g15674.t5;Name=K3A94_CDS-g15674.t5;Parent=K3A94_transcript-g15674.t5
contig_6	AUGUSTUS	CDS	10293338	10293732	1	+	1	ID=K3A94_CDS-g15674.t2;Name=K3A94_CDS-g15674.t2;Parent=K3A94_transcript-g15674.t2
contig_6	AUGUSTUS	intron	10293733	10293796	1	+	.	ID=K3A94_intron-g15674.t1;Name=K3A94_intron-g15674.t1;Parent=K3A94_transcript-g15674.t1
contig_6	AUGUSTUS	intron	10293733	10293796	1	+	.	ID=K3A94_intron-g15674.t4;Name=K3A94_intron-g15674.t4;Parent=K3A94_transcript-g15674.t4
contig_6	AUGUSTUS	intron	10293733	10293796	1	+	.	ID=K3A94_intron-g15674.t3;Name=K3A94_intron-g15674.t3;Parent=K3A94_transcript-g15674.t3
contig_6	AUGUSTUS	intron	10293733	10293796	1	+	.	ID=K3A94_intron-g15674.t5;Name=K3A94_intron-g15674.t5;Parent=K3A94_transcript-g15674.t5
contig_6	AUGUSTUS	intron	10293733	10293796	1	+	.	ID=K3A94_intron-g15674.t2;Name=K3A94_intron-g15674.t2;Parent=K3A94_transcript-g15674.t2
contig_6	AUGUSTUS	exon	10293797	10293939	.	+	.	ID=K3A94_exon-g15674.t1;Name=K3A94_exon-g15674.t1;Parent=K3A94_transcript-g15674.t1
contig_6	AUGUSTUS	exon	10293797	10293939	.	+	.	ID=K3A94_exon-g15674.t4;Name=K3A94_exon-g15674.t4;Parent=K3A94_transcript-g15674.t4
contig_6	AUGUSTUS	exon	10293797	10293939	.	+	.	ID=K3A94_exon-g15674.t3;Name=K3A94_exon-g15674.t3;Parent=K3A94_transcript-g15674.t3
contig_6	AUGUSTUS	exon	10293797	10293939	.	+	.	ID=K3A94_exon-g15674.t5;Name=K3A94_exon-g15674.t5;Parent=K3A94_transcript-g15674.t5
contig_6	AUGUSTUS	exon	10293797	10293939	.	+	.	ID=K3A94_exon-g15674.t2;Name=K3A94_exon-g15674.t2;Parent=K3A94_transcript-g15674.t2
contig_6	AUGUSTUS	CDS	10293797	10293939	1	+	2	ID=K3A94_CDS-g15674.t1;Name=K3A94_CDS-g15674.t1;Parent=K3A94_transcript-g15674.t1
contig_6	AUGUSTUS	CDS	10293797	10293939	1	+	2	ID=K3A94_CDS-g15674.t4;Name=K3A94_CDS-g15674.t4;Parent=K3A94_transcript-g15674.t4
contig_6	AUGUSTUS	CDS	10293797	10293939	1	+	2	ID=K3A94_CDS-g15674.t3;Name=K3A94_CDS-g15674.t3;Parent=K3A94_transcript-g15674.t3
contig_6	AUGUSTUS	CDS	10293797	10293939	1	+	2	ID=K3A94_CDS-g15674.t5;Name=K3A94_CDS-g15674.t5;Parent=K3A94_transcript-g15674.t5
contig_6	AUGUSTUS	CDS	10293797	10293939	1	+	2	ID=K3A94_CDS-g15674.t2;Name=K3A94_CDS-g15674.t2;Parent=K3A94_transcript-g15674.t2
contig_6	AUGUSTUS	intron	10293940	10293990	1	+	.	ID=K3A94_intron-g15674.t1;Name=K3A94_intron-g15674.t1;Parent=K3A94_transcript-g15674.t1
contig_6	AUGUSTUS	intron	10293940	10293990	1	+	.	ID=K3A94_intron-g15674.t4;Name=K3A94_intron-g15674.t4;Parent=K3A94_transcript-g15674.t4
contig_6	AUGUSTUS	intron	10293940	10293993	1	+	.	ID=K3A94_intron-g15674.t3;Name=K3A94_intron-g15674.t3;Parent=K3A94_transcript-g15674.t3
contig_6	AUGUSTUS	intron	10293940	10293990	1	+	.	ID=K3A94_intron-g15674.t5;Name=K3A94_intron-g15674.t5;Parent=K3A94_transcript-g15674.t5
contig_6	AUGUSTUS	intron	10293940	10293990	1	+	.	ID=K3A94_intron-g15674.t2;Name=K3A94_intron-g15674.t2;Parent=K3A94_transcript-g15674.t2
contig_6	AUGUSTUS	exon	10293991	10294144	.	+	.	ID=K3A94_exon-g15674.t1;Name=K3A94_exon-g15674.t1;Parent=K3A94_transcript-g15674.t1
contig_6	AUGUSTUS	exon	10293991	10294144	.	+	.	ID=K3A94_exon-g15674.t4;Name=K3A94_exon-g15674.t4;Parent=K3A94_transcript-g15674.t4
contig_6	AUGUSTUS	exon	10293991	10294144	.	+	.	ID=K3A94_exon-g15674.t5;Name=K3A94_exon-g15674.t5;Parent=K3A94_transcript-g15674.t5
contig_6	AUGUSTUS	exon	10293991	10294144	.	+	.	ID=K3A94_exon-g15674.t2;Name=K3A94_exon-g15674.t2;Parent=K3A94_transcript-g15674.t2
contig_6	AUGUSTUS	CDS	10293991	10294144	1	+	0	ID=K3A94_CDS-g15674.t1;Name=K3A94_CDS-g15674.t1;Parent=K3A94_transcript-g15674.t1
contig_6	AUGUSTUS	CDS	10293991	10294144	1	+	0	ID=K3A94_CDS-g15674.t4;Name=K3A94_CDS-g15674.t4;Parent=K3A94_transcript-g15674.t4
contig_6	AUGUSTUS	CDS	10293991	10294144	1	+	0	ID=K3A94_CDS-g15674.t5;Name=K3A94_CDS-g15674.t5;Parent=K3A94_transcript-g15674.t5
contig_6	AUGUSTUS	CDS	10293991	10294144	1	+	0	ID=K3A94_CDS-g15674.t2;Name=K3A94_CDS-g15674.t2;Parent=K3A94_transcript-g15674.t2
contig_6	AUGUSTUS	exon	10293994	10294144	.	+	.	ID=K3A94_exon-g15674.t3;Name=K3A94_exon-g15674.t3;Parent=K3A94_transcript-g15674.t3
contig_6	AUGUSTUS	CDS	10293994	10294144	1	+	0	ID=K3A94_CDS-g15674.t3;Name=K3A94_CDS-g15674.t3;Parent=K3A94_transcript-g15674.t3
contig_6	AUGUSTUS	intron	10294145	10294201	1	+	.	ID=K3A94_intron-g15674.t1;Name=K3A94_intron-g15674.t1;Parent=K3A94_transcript-g15674.t1
contig_6	AUGUSTUS	intron	10294145	10294201	1	+	.	ID=K3A94_intron-g15674.t4;Name=K3A94_intron-g15674.t4;Parent=K3A94_transcript-g15674.t4
contig_6	AUGUSTUS	intron	10294145	10294201	1	+	.	ID=K3A94_intron-g15674.t3;Name=K3A94_intron-g15674.t3;Parent=K3A94_transcript-g15674.t3
contig_6	AUGUSTUS	intron	10294145	10294201	1	+	.	ID=K3A94_intron-g15674.t5;Name=K3A94_intron-g15674.t5;Parent=K3A94_transcript-g15674.t5
contig_6	AUGUSTUS	intron	10294145	10294201	1	+	.	ID=K3A94_intron-g15674.t2;Name=K3A94_intron-g15674.t2;Parent=K3A94_transcript-g15674.t2
contig_6	AUGUSTUS	exon	10294202	10294412	.	+	.	ID=K3A94_exon-g15674.t1;Name=K3A94_exon-g15674.t1;Parent=K3A94_transcript-g15674.t1
contig_6	AUGUSTUS	exon	10294202	10294412	.	+	.	ID=K3A94_exon-g15674.t4;Name=K3A94_exon-g15674.t4;Parent=K3A94_transcript-g15674.t4
contig_6	AUGUSTUS	exon	10294202	10294412	.	+	.	ID=K3A94_exon-g15674.t3;Name=K3A94_exon-g15674.t3;Parent=K3A94_transcript-g15674.t3
contig_6	AUGUSTUS	exon	10294202	10294412	.	+	.	ID=K3A94_exon-g15674.t5;Name=K3A94_exon-g15674.t5;Parent=K3A94_transcript-g15674.t5
contig_6	AUGUSTUS	exon	10294202	10294412	.	+	.	ID=K3A94_exon-g15674.t2;Name=K3A94_exon-g15674.t2;Parent=K3A94_transcript-g15674.t2
contig_6	AUGUSTUS	CDS	10294202	10294412	1	+	2	ID=K3A94_CDS-g15674.t1;Name=K3A94_CDS-g15674.t1;Parent=K3A94_transcript-g15674.t1
contig_6	AUGUSTUS	CDS	10294202	10294412	1	+	2	ID=K3A94_CDS-g15674.t4;Name=K3A94_CDS-g15674.t4;Parent=K3A94_transcript-g15674.t4
contig_6	AUGUSTUS	CDS	10294202	10294412	1	+	2	ID=K3A94_CDS-g15674.t3;Name=K3A94_CDS-g15674.t3;Parent=K3A94_transcript-g15674.t3
contig_6	AUGUSTUS	CDS	10294202	10294412	1	+	2	ID=K3A94_CDS-g15674.t5;Name=K3A94_CDS-g15674.t5;Parent=K3A94_transcript-g15674.t5
contig_6	AUGUSTUS	CDS	10294202	10294412	1	+	2	ID=K3A94_CDS-g15674.t2;Name=K3A94_CDS-g15674.t2;Parent=K3A94_transcript-g15674.t2
contig_6	AUGUSTUS	intron	10294413	10294475	1	+	.	ID=K3A94_intron-g15674.t1;Name=K3A94_intron-g15674.t1;Parent=K3A94_transcript-g15674.t1
contig_6	AUGUSTUS	intron	10294413	10294475	1	+	.	ID=K3A94_intron-g15674.t4;Name=K3A94_intron-g15674.t4;Parent=K3A94_transcript-g15674.t4
contig_6	AUGUSTUS	intron	10294413	10294475	1	+	.	ID=K3A94_intron-g15674.t3;Name=K3A94_intron-g15674.t3;Parent=K3A94_transcript-g15674.t3
contig_6	AUGUSTUS	intron	10294413	10294475	1	+	.	ID=K3A94_intron-g15674.t5;Name=K3A94_intron-g15674.t5;Parent=K3A94_transcript-g15674.t5
contig_6	AUGUSTUS	intron	10294413	10294475	1	+	.	ID=K3A94_intron-g15674.t2;Name=K3A94_intron-g15674.t2;Parent=K3A94_transcript-g15674.t2
contig_6	AUGUSTUS	exon	10294476	10294683	.	+	.	ID=K3A94_exon-g15674.t1;Name=K3A94_exon-g15674.t1;Parent=K3A94_transcript-g15674.t1
contig_6	AUGUSTUS	exon	10294476	10294683	.	+	.	ID=K3A94_exon-g15674.t4;Name=K3A94_exon-g15674.t4;Parent=K3A94_transcript-g15674.t4
contig_6	AUGUSTUS	exon	10294476	10294683	.	+	.	ID=K3A94_exon-g15674.t3;Name=K3A94_exon-g15674.t3;Parent=K3A94_transcript-g15674.t3
contig_6	AUGUSTUS	exon	10294476	10294683	.	+	.	ID=K3A94_exon-g15674.t5;Name=K3A94_exon-g15674.t5;Parent=K3A94_transcript-g15674.t5
contig_6	AUGUSTUS	exon	10294476	10294683	.	+	.	ID=K3A94_exon-g15674.t2;Name=K3A94_exon-g15674.t2;Parent=K3A94_transcript-g15674.t2
contig_6	AUGUSTUS	CDS	10294476	10294683	1	+	1	ID=K3A94_CDS-g15674.t1;Name=K3A94_CDS-g15674.t1;Parent=K3A94_transcript-g15674.t1
contig_6	AUGUSTUS	CDS	10294476	10294683	1	+	1	ID=K3A94_CDS-g15674.t4;Name=K3A94_CDS-g15674.t4;Parent=K3A94_transcript-g15674.t4
contig_6	AUGUSTUS	CDS	10294476	10294683	1	+	1	ID=K3A94_CDS-g15674.t3;Name=K3A94_CDS-g15674.t3;Parent=K3A94_transcript-g15674.t3
contig_6	AUGUSTUS	CDS	10294476	10294683	1	+	1	ID=K3A94_CDS-g15674.t5;Name=K3A94_CDS-g15674.t5;Parent=K3A94_transcript-g15674.t5
contig_6	AUGUSTUS	CDS	10294476	10294683	1	+	1	ID=K3A94_CDS-g15674.t2;Name=K3A94_CDS-g15674.t2;Parent=K3A94_transcript-g15674.t2
contig_6	AUGUSTUS	intron	10294684	10294742	1	+	.	ID=K3A94_intron-g15674.t1;Name=K3A94_intron-g15674.t1;Parent=K3A94_transcript-g15674.t1
contig_6	AUGUSTUS	intron	10294684	10294742	1	+	.	ID=K3A94_intron-g15674.t4;Name=K3A94_intron-g15674.t4;Parent=K3A94_transcript-g15674.t4
contig_6	AUGUSTUS	intron	10294684	10294742	1	+	.	ID=K3A94_intron-g15674.t3;Name=K3A94_intron-g15674.t3;Parent=K3A94_transcript-g15674.t3
contig_6	AUGUSTUS	intron	10294684	10294742	1	+	.	ID=K3A94_intron-g15674.t5;Name=K3A94_intron-g15674.t5;Parent=K3A94_transcript-g15674.t5
contig_6	AUGUSTUS	intron	10294684	10294742	1	+	.	ID=K3A94_intron-g15674.t2;Name=K3A94_intron-g15674.t2;Parent=K3A94_transcript-g15674.t2
contig_6	AUGUSTUS	exon	10294743	10294922	.	+	.	ID=K3A94_exon-g15674.t1;Name=K3A94_exon-g15674.t1;Parent=K3A94_transcript-g15674.t1
contig_6	AUGUSTUS	exon	10294743	10294922	.	+	.	ID=K3A94_exon-g15674.t4;Name=K3A94_exon-g15674.t4;Parent=K3A94_transcript-g15674.t4
contig_6	AUGUSTUS	exon	10294743	10294922	.	+	.	ID=K3A94_exon-g15674.t3;Name=K3A94_exon-g15674.t3;Parent=K3A94_transcript-g15674.t3
contig_6	AUGUSTUS	exon	10294743	10294922	.	+	.	ID=K3A94_exon-g15674.t5;Name=K3A94_exon-g15674.t5;Parent=K3A94_transcript-g15674.t5
contig_6	AUGUSTUS	exon	10294743	10294922	.	+	.	ID=K3A94_exon-g15674.t2;Name=K3A94_exon-g15674.t2;Parent=K3A94_transcript-g15674.t2
contig_6	AUGUSTUS	CDS	10294743	10294922	1	+	0	ID=K3A94_CDS-g15674.t1;Name=K3A94_CDS-g15674.t1;Parent=K3A94_transcript-g15674.t1
contig_6	AUGUSTUS	CDS	10294743	10294922	1	+	0	ID=K3A94_CDS-g15674.t4;Name=K3A94_CDS-g15674.t4;Parent=K3A94_transcript-g15674.t4
contig_6	AUGUSTUS	CDS	10294743	10294922	1	+	0	ID=K3A94_CDS-g15674.t3;Name=K3A94_CDS-g15674.t3;Parent=K3A94_transcript-g15674.t3
contig_6	AUGUSTUS	CDS	10294743	10294922	1	+	0	ID=K3A94_CDS-g15674.t5;Name=K3A94_CDS-g15674.t5;Parent=K3A94_transcript-g15674.t5
contig_6	AUGUSTUS	CDS	10294743	10294922	1	+	0	ID=K3A94_CDS-g15674.t2;Name=K3A94_CDS-g15674.t2;Parent=K3A94_transcript-g15674.t2
contig_6	AUGUSTUS	intron	10294923	10294985	1	+	.	ID=K3A94_intron-g15674.t1;Name=K3A94_intron-g15674.t1;Parent=K3A94_transcript-g15674.t1
contig_6	AUGUSTUS	intron	10294923	10294985	1	+	.	ID=K3A94_intron-g15674.t4;Name=K3A94_intron-g15674.t4;Parent=K3A94_transcript-g15674.t4
contig_6	AUGUSTUS	intron	10294923	10294985	1	+	.	ID=K3A94_intron-g15674.t3;Name=K3A94_intron-g15674.t3;Parent=K3A94_transcript-g15674.t3
contig_6	AUGUSTUS	intron	10294923	10294985	1	+	.	ID=K3A94_intron-g15674.t5;Name=K3A94_intron-g15674.t5;Parent=K3A94_transcript-g15674.t5
contig_6	AUGUSTUS	intron	10294923	10294985	1	+	.	ID=K3A94_intron-g15674.t2;Name=K3A94_intron-g15674.t2;Parent=K3A94_transcript-g15674.t2
contig_6	AUGUSTUS	exon	10294986	10295201	.	+	.	ID=K3A94_exon-g15674.t1;Name=K3A94_exon-g15674.t1;Parent=K3A94_transcript-g15674.t1
contig_6	AUGUSTUS	exon	10294986	10295201	.	+	.	ID=K3A94_exon-g15674.t4;Name=K3A94_exon-g15674.t4;Parent=K3A94_transcript-g15674.t4
contig_6	AUGUSTUS	exon	10294986	10295201	.	+	.	ID=K3A94_exon-g15674.t3;Name=K3A94_exon-g15674.t3;Parent=K3A94_transcript-g15674.t3
contig_6	AUGUSTUS	exon	10294986	10295201	.	+	.	ID=K3A94_exon-g15674.t5;Name=K3A94_exon-g15674.t5;Parent=K3A94_transcript-g15674.t5
contig_6	AUGUSTUS	exon	10294986	10295201	.	+	.	ID=K3A94_exon-g15674.t2;Name=K3A94_exon-g15674.t2;Parent=K3A94_transcript-g15674.t2
contig_6	AUGUSTUS	CDS	10294986	10295201	1	+	0	ID=K3A94_CDS-g15674.t1;Name=K3A94_CDS-g15674.t1;Parent=K3A94_transcript-g15674.t1
contig_6	AUGUSTUS	CDS	10294986	10295201	1	+	0	ID=K3A94_CDS-g15674.t4;Name=K3A94_CDS-g15674.t4;Parent=K3A94_transcript-g15674.t4
contig_6	AUGUSTUS	CDS	10294986	10295201	1	+	0	ID=K3A94_CDS-g15674.t3;Name=K3A94_CDS-g15674.t3;Parent=K3A94_transcript-g15674.t3
contig_6	AUGUSTUS	CDS	10294986	10295201	1	+	0	ID=K3A94_CDS-g15674.t5;Name=K3A94_CDS-g15674.t5;Parent=K3A94_transcript-g15674.t5
contig_6	AUGUSTUS	CDS	10294986	10295201	1	+	0	ID=K3A94_CDS-g15674.t2;Name=K3A94_CDS-g15674.t2;Parent=K3A94_transcript-g15674.t2
contig_6	AUGUSTUS	intron	10295202	10295300	1	+	.	ID=K3A94_intron-g15674.t1;Name=K3A94_intron-g15674.t1;Parent=K3A94_transcript-g15674.t1
contig_6	AUGUSTUS	intron	10295202	10295300	1	+	.	ID=K3A94_intron-g15674.t4;Name=K3A94_intron-g15674.t4;Parent=K3A94_transcript-g15674.t4
contig_6	AUGUSTUS	intron	10295202	10295300	1	+	.	ID=K3A94_intron-g15674.t3;Name=K3A94_intron-g15674.t3;Parent=K3A94_transcript-g15674.t3
contig_6	AUGUSTUS	intron	10295202	10295300	1	+	.	ID=K3A94_intron-g15674.t5;Name=K3A94_intron-g15674.t5;Parent=K3A94_transcript-g15674.t5
contig_6	AUGUSTUS	intron	10295202	10295300	1	+	.	ID=K3A94_intron-g15674.t2;Name=K3A94_intron-g15674.t2;Parent=K3A94_transcript-g15674.t2
contig_6	AUGUSTUS	exon	10295301	10295525	.	+	.	ID=K3A94_exon-g15674.t1;Name=K3A94_exon-g15674.t1;Parent=K3A94_transcript-g15674.t1
contig_6	AUGUSTUS	exon	10295301	10295525	.	+	.	ID=K3A94_exon-g15674.t4;Name=K3A94_exon-g15674.t4;Parent=K3A94_transcript-g15674.t4
contig_6	AUGUSTUS	exon	10295301	10295525	.	+	.	ID=K3A94_exon-g15674.t3;Name=K3A94_exon-g15674.t3;Parent=K3A94_transcript-g15674.t3
contig_6	AUGUSTUS	exon	10295301	10295525	.	+	.	ID=K3A94_exon-g15674.t5;Name=K3A94_exon-g15674.t5;Parent=K3A94_transcript-g15674.t5
contig_6	AUGUSTUS	exon	10295301	10295525	.	+	.	ID=K3A94_exon-g15674.t2;Name=K3A94_exon-g15674.t2;Parent=K3A94_transcript-g15674.t2
contig_6	AUGUSTUS	CDS	10295301	10295525	1	+	0	ID=K3A94_CDS-g15674.t1;Name=K3A94_CDS-g15674.t1;Parent=K3A94_transcript-g15674.t1
contig_6	AUGUSTUS	CDS	10295301	10295525	1	+	0	ID=K3A94_CDS-g15674.t4;Name=K3A94_CDS-g15674.t4;Parent=K3A94_transcript-g15674.t4
contig_6	AUGUSTUS	CDS	10295301	10295525	1	+	0	ID=K3A94_CDS-g15674.t3;Name=K3A94_CDS-g15674.t3;Parent=K3A94_transcript-g15674.t3
contig_6	AUGUSTUS	CDS	10295301	10295525	1	+	0	ID=K3A94_CDS-g15674.t5;Name=K3A94_CDS-g15674.t5;Parent=K3A94_transcript-g15674.t5
contig_6	AUGUSTUS	CDS	10295301	10295525	1	+	0	ID=K3A94_CDS-g15674.t2;Name=K3A94_CDS-g15674.t2;Parent=K3A94_transcript-g15674.t2
contig_6	AUGUSTUS	intron	10295526	10295975	1	+	.	ID=K3A94_intron-g15674.t1;Name=K3A94_intron-g15674.t1;Parent=K3A94_transcript-g15674.t1
contig_6	AUGUSTUS	intron	10295526	10295975	1	+	.	ID=K3A94_intron-g15674.t4;Name=K3A94_intron-g15674.t4;Parent=K3A94_transcript-g15674.t4
contig_6	AUGUSTUS	intron	10295526	10295975	1	+	.	ID=K3A94_intron-g15674.t3;Name=K3A94_intron-g15674.t3;Parent=K3A94_transcript-g15674.t3
contig_6	AUGUSTUS	intron	10295526	10295975	1	+	.	ID=K3A94_intron-g15674.t5;Name=K3A94_intron-g15674.t5;Parent=K3A94_transcript-g15674.t5
contig_6	AUGUSTUS	intron	10295526	10295975	1	+	.	ID=K3A94_intron-g15674.t2;Name=K3A94_intron-g15674.t2;Parent=K3A94_transcript-g15674.t2
contig_6	AUGUSTUS	exon	10295976	10296514	.	+	.	ID=K3A94_exon-g15674.t1;Name=K3A94_exon-g15674.t1;Parent=K3A94_transcript-g15674.t1
contig_6	AUGUSTUS	exon	10295976	10296514	.	+	.	ID=K3A94_exon-g15674.t4;Name=K3A94_exon-g15674.t4;Parent=K3A94_transcript-g15674.t4
contig_6	AUGUSTUS	exon	10295976	10296514	.	+	.	ID=K3A94_exon-g15674.t3;Name=K3A94_exon-g15674.t3;Parent=K3A94_transcript-g15674.t3
contig_6	AUGUSTUS	exon	10295976	10296514	.	+	.	ID=K3A94_exon-g15674.t5;Name=K3A94_exon-g15674.t5;Parent=K3A94_transcript-g15674.t5
contig_6	AUGUSTUS	exon	10295976	10296514	.	+	.	ID=K3A94_exon-g15674.t2;Name=K3A94_exon-g15674.t2;Parent=K3A94_transcript-g15674.t2
contig_6	AUGUSTUS	CDS	10295976	10296514	1	+	0	ID=K3A94_CDS-g15674.t1;Name=K3A94_CDS-g15674.t1;Parent=K3A94_transcript-g15674.t1
contig_6	AUGUSTUS	CDS	10295976	10296514	1	+	0	ID=K3A94_CDS-g15674.t4;Name=K3A94_CDS-g15674.t4;Parent=K3A94_transcript-g15674.t4
contig_6	AUGUSTUS	CDS	10295976	10296514	1	+	0	ID=K3A94_CDS-g15674.t3;Name=K3A94_CDS-g15674.t3;Parent=K3A94_transcript-g15674.t3
contig_6	AUGUSTUS	CDS	10295976	10296514	1	+	0	ID=K3A94_CDS-g15674.t5;Name=K3A94_CDS-g15674.t5;Parent=K3A94_transcript-g15674.t5
contig_6	AUGUSTUS	CDS	10295976	10296514	1	+	0	ID=K3A94_CDS-g15674.t2;Name=K3A94_CDS-g15674.t2;Parent=K3A94_transcript-g15674.t2
contig_6	AUGUSTUS	intron	10296515	10296579	1	+	.	ID=K3A94_intron-g15674.t1;Name=K3A94_intron-g15674.t1;Parent=K3A94_transcript-g15674.t1
contig_6	AUGUSTUS	intron	10296515	10296579	1	+	.	ID=K3A94_intron-g15674.t4;Name=K3A94_intron-g15674.t4;Parent=K3A94_transcript-g15674.t4
contig_6	AUGUSTUS	intron	10296515	10296579	1	+	.	ID=K3A94_intron-g15674.t3;Name=K3A94_intron-g15674.t3;Parent=K3A94_transcript-g15674.t3
contig_6	AUGUSTUS	intron	10296515	10296579	1	+	.	ID=K3A94_intron-g15674.t5;Name=K3A94_intron-g15674.t5;Parent=K3A94_transcript-g15674.t5
contig_6	AUGUSTUS	intron	10296515	10296579	1	+	.	ID=K3A94_intron-g15674.t2;Name=K3A94_intron-g15674.t2;Parent=K3A94_transcript-g15674.t2
contig_6	AUGUSTUS	exon	10296580	10296962	.	+	.	ID=K3A94_exon-g15674.t1;Name=K3A94_exon-g15674.t1;Parent=K3A94_transcript-g15674.t1
contig_6	AUGUSTUS	exon	10296580	10296962	.	+	.	ID=K3A94_exon-g15674.t4;Name=K3A94_exon-g15674.t4;Parent=K3A94_transcript-g15674.t4
contig_6	AUGUSTUS	exon	10296580	10296962	.	+	.	ID=K3A94_exon-g15674.t3;Name=K3A94_exon-g15674.t3;Parent=K3A94_transcript-g15674.t3
contig_6	AUGUSTUS	exon	10296580	10296962	.	+	.	ID=K3A94_exon-g15674.t5;Name=K3A94_exon-g15674.t5;Parent=K3A94_transcript-g15674.t5
contig_6	AUGUSTUS	exon	10296580	10296962	.	+	.	ID=K3A94_exon-g15674.t2;Name=K3A94_exon-g15674.t2;Parent=K3A94_transcript-g15674.t2
contig_6	AUGUSTUS	CDS	10296580	10296962	1	+	1	ID=K3A94_CDS-g15674.t1;Name=K3A94_CDS-g15674.t1;Parent=K3A94_transcript-g15674.t1
contig_6	AUGUSTUS	CDS	10296580	10296962	1	+	1	ID=K3A94_CDS-g15674.t4;Name=K3A94_CDS-g15674.t4;Parent=K3A94_transcript-g15674.t4
contig_6	AUGUSTUS	CDS	10296580	10296962	1	+	1	ID=K3A94_CDS-g15674.t3;Name=K3A94_CDS-g15674.t3;Parent=K3A94_transcript-g15674.t3
contig_6	AUGUSTUS	CDS	10296580	10296962	1	+	1	ID=K3A94_CDS-g15674.t5;Name=K3A94_CDS-g15674.t5;Parent=K3A94_transcript-g15674.t5
contig_6	AUGUSTUS	CDS	10296580	10296962	1	+	1	ID=K3A94_CDS-g15674.t2;Name=K3A94_CDS-g15674.t2;Parent=K3A94_transcript-g15674.t2
contig_6	AUGUSTUS	intron	10296963	10297017	1	+	.	ID=K3A94_intron-g15674.t1;Name=K3A94_intron-g15674.t1;Parent=K3A94_transcript-g15674.t1
contig_6	AUGUSTUS	intron	10296963	10297017	1	+	.	ID=K3A94_intron-g15674.t4;Name=K3A94_intron-g15674.t4;Parent=K3A94_transcript-g15674.t4
contig_6	AUGUSTUS	intron	10296963	10297017	1	+	.	ID=K3A94_intron-g15674.t3;Name=K3A94_intron-g15674.t3;Parent=K3A94_transcript-g15674.t3
contig_6	AUGUSTUS	intron	10296963	10298167	1	+	.	ID=K3A94_intron-g15674.t5;Name=K3A94_intron-g15674.t5;Parent=K3A94_transcript-g15674.t5
contig_6	AUGUSTUS	intron	10296963	10297017	1	+	.	ID=K3A94_intron-g15674.t2;Name=K3A94_intron-g15674.t2;Parent=K3A94_transcript-g15674.t2
contig_6	AUGUSTUS	exon	10297018	10297044	.	+	.	ID=K3A94_exon-g15674.t1;Name=K3A94_exon-g15674.t1;Parent=K3A94_transcript-g15674.t1
contig_6	AUGUSTUS	exon	10297018	10297044	.	+	.	ID=K3A94_exon-g15674.t4;Name=K3A94_exon-g15674.t4;Parent=K3A94_transcript-g15674.t4
contig_6	AUGUSTUS	exon	10297018	10297044	.	+	.	ID=K3A94_exon-g15674.t3;Name=K3A94_exon-g15674.t3;Parent=K3A94_transcript-g15674.t3
contig_6	AUGUSTUS	exon	10297018	10297044	.	+	.	ID=K3A94_exon-g15674.t2;Name=K3A94_exon-g15674.t2;Parent=K3A94_transcript-g15674.t2
contig_6	AUGUSTUS	CDS	10297018	10297044	1	+	2	ID=K3A94_CDS-g15674.t1;Name=K3A94_CDS-g15674.t1;Parent=K3A94_transcript-g15674.t1
contig_6	AUGUSTUS	CDS	10297018	10297044	1	+	2	ID=K3A94_CDS-g15674.t4;Name=K3A94_CDS-g15674.t4;Parent=K3A94_transcript-g15674.t4
contig_6	AUGUSTUS	CDS	10297018	10297044	1	+	2	ID=K3A94_CDS-g15674.t3;Name=K3A94_CDS-g15674.t3;Parent=K3A94_transcript-g15674.t3
contig_6	AUGUSTUS	CDS	10297018	10297044	1	+	2	ID=K3A94_CDS-g15674.t2;Name=K3A94_CDS-g15674.t2;Parent=K3A94_transcript-g15674.t2
contig_6	AUGUSTUS	intron	10297045	10298167	1	+	.	ID=K3A94_intron-g15674.t1;Name=K3A94_intron-g15674.t1;Parent=K3A94_transcript-g15674.t1
contig_6	AUGUSTUS	intron	10297045	10298176	0.99	+	.	ID=K3A94_intron-g15674.t4;Name=K3A94_intron-g15674.t4;Parent=K3A94_transcript-g15674.t4
contig_6	AUGUSTUS	intron	10297045	10298167	0.99	+	.	ID=K3A94_intron-g15674.t3;Name=K3A94_intron-g15674.t3;Parent=K3A94_transcript-g15674.t3
contig_6	AUGUSTUS	intron	10297045	10298167	0.99	+	.	ID=K3A94_intron-g15674.t2;Name=K3A94_intron-g15674.t2;Parent=K3A94_transcript-g15674.t2
contig_6	AUGUSTUS	exon	10298168	10298625	.	+	.	ID=K3A94_exon-g15674.t1;Name=K3A94_exon-g15674.t1;Parent=K3A94_transcript-g15674.t1
contig_6	AUGUSTUS	exon	10298168	10298625	.	+	.	ID=K3A94_exon-g15674.t3;Name=K3A94_exon-g15674.t3;Parent=K3A94_transcript-g15674.t3
contig_6	AUGUSTUS	exon	10298168	10298625	.	+	.	ID=K3A94_exon-g15674.t5;Name=K3A94_exon-g15674.t5;Parent=K3A94_transcript-g15674.t5
contig_6	AUGUSTUS	exon	10298168	10298625	.	+	.	ID=K3A94_exon-g15674.t2;Name=K3A94_exon-g15674.t2;Parent=K3A94_transcript-g15674.t2
contig_6	AUGUSTUS	CDS	10298168	10298625	1	+	2	ID=K3A94_CDS-g15674.t1;Name=K3A94_CDS-g15674.t1;Parent=K3A94_transcript-g15674.t1
contig_6	AUGUSTUS	CDS	10298168	10298625	0.99	+	2	ID=K3A94_CDS-g15674.t3;Name=K3A94_CDS-g15674.t3;Parent=K3A94_transcript-g15674.t3
contig_6	AUGUSTUS	CDS	10298168	10298625	1	+	2	ID=K3A94_CDS-g15674.t5;Name=K3A94_CDS-g15674.t5;Parent=K3A94_transcript-g15674.t5
contig_6	AUGUSTUS	CDS	10298168	10298625	0.99	+	2	ID=K3A94_CDS-g15674.t2;Name=K3A94_CDS-g15674.t2;Parent=K3A94_transcript-g15674.t2
contig_6	AUGUSTUS	exon	10298177	10298625	.	+	.	ID=K3A94_exon-g15674.t4;Name=K3A94_exon-g15674.t4;Parent=K3A94_transcript-g15674.t4
contig_6	AUGUSTUS	CDS	10298177	10298625	0.99	+	2	ID=K3A94_CDS-g15674.t4;Name=K3A94_CDS-g15674.t4;Parent=K3A94_transcript-g15674.t4
contig_6	AUGUSTUS	intron	10298626	10298866	1	+	.	ID=K3A94_intron-g15674.t1;Name=K3A94_intron-g15674.t1;Parent=K3A94_transcript-g15674.t1
contig_6	AUGUSTUS	intron	10298626	10298866	1	+	.	ID=K3A94_intron-g15674.t4;Name=K3A94_intron-g15674.t4;Parent=K3A94_transcript-g15674.t4
contig_6	AUGUSTUS	intron	10298626	10298866	1	+	.	ID=K3A94_intron-g15674.t3;Name=K3A94_intron-g15674.t3;Parent=K3A94_transcript-g15674.t3
contig_6	AUGUSTUS	intron	10298626	10298866	1	+	.	ID=K3A94_intron-g15674.t5;Name=K3A94_intron-g15674.t5;Parent=K3A94_transcript-g15674.t5
contig_6	AUGUSTUS	intron	10298626	10298866	1	+	.	ID=K3A94_intron-g15674.t2;Name=K3A94_intron-g15674.t2;Parent=K3A94_transcript-g15674.t2
contig_6	AUGUSTUS	exon	10298867	10299010	.	+	.	ID=K3A94_exon-g15674.t1;Name=K3A94_exon-g15674.t1;Parent=K3A94_transcript-g15674.t1
contig_6	AUGUSTUS	exon	10298867	10299010	.	+	.	ID=K3A94_exon-g15674.t4;Name=K3A94_exon-g15674.t4;Parent=K3A94_transcript-g15674.t4
contig_6	AUGUSTUS	exon	10298867	10299010	.	+	.	ID=K3A94_exon-g15674.t3;Name=K3A94_exon-g15674.t3;Parent=K3A94_transcript-g15674.t3
contig_6	AUGUSTUS	exon	10298867	10299010	.	+	.	ID=K3A94_exon-g15674.t5;Name=K3A94_exon-g15674.t5;Parent=K3A94_transcript-g15674.t5
contig_6	AUGUSTUS	exon	10298867	10299010	.	+	.	ID=K3A94_exon-g15674.t2;Name=K3A94_exon-g15674.t2;Parent=K3A94_transcript-g15674.t2
contig_6	AUGUSTUS	CDS	10298867	10299010	1	+	0	ID=K3A94_CDS-g15674.t1;Name=K3A94_CDS-g15674.t1;Parent=K3A94_transcript-g15674.t1
contig_6	AUGUSTUS	CDS	10298867	10299010	1	+	0	ID=K3A94_CDS-g15674.t4;Name=K3A94_CDS-g15674.t4;Parent=K3A94_transcript-g15674.t4
contig_6	AUGUSTUS	CDS	10298867	10299010	1	+	0	ID=K3A94_CDS-g15674.t3;Name=K3A94_CDS-g15674.t3;Parent=K3A94_transcript-g15674.t3
contig_6	AUGUSTUS	CDS	10298867	10299010	1	+	0	ID=K3A94_CDS-g15674.t5;Name=K3A94_CDS-g15674.t5;Parent=K3A94_transcript-g15674.t5
contig_6	AUGUSTUS	CDS	10298867	10299010	1	+	0	ID=K3A94_CDS-g15674.t2;Name=K3A94_CDS-g15674.t2;Parent=K3A94_transcript-g15674.t2
contig_6	AUGUSTUS	intron	10299011	10299062	1	+	.	ID=K3A94_intron-g15674.t1;Name=K3A94_intron-g15674.t1;Parent=K3A94_transcript-g15674.t1
contig_6	AUGUSTUS	intron	10299011	10299062	1	+	.	ID=K3A94_intron-g15674.t4;Name=K3A94_intron-g15674.t4;Parent=K3A94_transcript-g15674.t4
contig_6	AUGUSTUS	intron	10299011	10299062	1	+	.	ID=K3A94_intron-g15674.t3;Name=K3A94_intron-g15674.t3;Parent=K3A94_transcript-g15674.t3
contig_6	AUGUSTUS	intron	10299011	10299062	1	+	.	ID=K3A94_intron-g15674.t5;Name=K3A94_intron-g15674.t5;Parent=K3A94_transcript-g15674.t5
contig_6	AUGUSTUS	intron	10299011	10299062	1	+	.	ID=K3A94_intron-g15674.t2;Name=K3A94_intron-g15674.t2;Parent=K3A94_transcript-g15674.t2
contig_6	AUGUSTUS	exon	10299063	10299455	.	+	.	ID=K3A94_exon-g15674.t1;Name=K3A94_exon-g15674.t1;Parent=K3A94_transcript-g15674.t1
contig_6	AUGUSTUS	exon	10299063	10299455	.	+	.	ID=K3A94_exon-g15674.t4;Name=K3A94_exon-g15674.t4;Parent=K3A94_transcript-g15674.t4
contig_6	AUGUSTUS	exon	10299063	10299455	.	+	.	ID=K3A94_exon-g15674.t3;Name=K3A94_exon-g15674.t3;Parent=K3A94_transcript-g15674.t3
contig_6	AUGUSTUS	exon	10299063	10299455	.	+	.	ID=K3A94_exon-g15674.t5;Name=K3A94_exon-g15674.t5;Parent=K3A94_transcript-g15674.t5
contig_6	AUGUSTUS	exon	10299063	10299455	.	+	.	ID=K3A94_exon-g15674.t2;Name=K3A94_exon-g15674.t2;Parent=K3A94_transcript-g15674.t2
contig_6	AUGUSTUS	CDS	10299063	10299455	1	+	0	ID=K3A94_CDS-g15674.t1;Name=K3A94_CDS-g15674.t1;Parent=K3A94_transcript-g15674.t1
contig_6	AUGUSTUS	CDS	10299063	10299455	1	+	0	ID=K3A94_CDS-g15674.t4;Name=K3A94_CDS-g15674.t4;Parent=K3A94_transcript-g15674.t4
contig_6	AUGUSTUS	CDS	10299063	10299455	1	+	0	ID=K3A94_CDS-g15674.t3;Name=K3A94_CDS-g15674.t3;Parent=K3A94_transcript-g15674.t3
contig_6	AUGUSTUS	CDS	10299063	10299455	1	+	0	ID=K3A94_CDS-g15674.t5;Name=K3A94_CDS-g15674.t5;Parent=K3A94_transcript-g15674.t5
contig_6	AUGUSTUS	CDS	10299063	10299455	1	+	0	ID=K3A94_CDS-g15674.t2;Name=K3A94_CDS-g15674.t2;Parent=K3A94_transcript-g15674.t2
contig_6	AUGUSTUS	intron	10299456	10299565	1	+	.	ID=K3A94_intron-g15674.t1;Name=K3A94_intron-g15674.t1;Parent=K3A94_transcript-g15674.t1
contig_6	AUGUSTUS	intron	10299456	10299565	1	+	.	ID=K3A94_intron-g15674.t4;Name=K3A94_intron-g15674.t4;Parent=K3A94_transcript-g15674.t4
contig_6	AUGUSTUS	intron	10299456	10299565	1	+	.	ID=K3A94_intron-g15674.t3;Name=K3A94_intron-g15674.t3;Parent=K3A94_transcript-g15674.t3
contig_6	AUGUSTUS	intron	10299456	10299565	1	+	.	ID=K3A94_intron-g15674.t5;Name=K3A94_intron-g15674.t5;Parent=K3A94_transcript-g15674.t5
contig_6	AUGUSTUS	intron	10299456	10299565	1	+	.	ID=K3A94_intron-g15674.t2;Name=K3A94_intron-g15674.t2;Parent=K3A94_transcript-g15674.t2
contig_6	AUGUSTUS	exon	10299566	10300053	.	+	.	ID=K3A94_exon-g15674.t1;Name=K3A94_exon-g15674.t1;Parent=K3A94_transcript-g15674.t1
contig_6	AUGUSTUS	exon	10299566	10300053	.	+	.	ID=K3A94_exon-g15674.t4;Name=K3A94_exon-g15674.t4;Parent=K3A94_transcript-g15674.t4
contig_6	AUGUSTUS	exon	10299566	10300053	.	+	.	ID=K3A94_exon-g15674.t3;Name=K3A94_exon-g15674.t3;Parent=K3A94_transcript-g15674.t3
contig_6	AUGUSTUS	exon	10299566	10300053	.	+	.	ID=K3A94_exon-g15674.t5;Name=K3A94_exon-g15674.t5;Parent=K3A94_transcript-g15674.t5
contig_6	AUGUSTUS	exon	10299566	10300053	.	+	.	ID=K3A94_exon-g15674.t2;Name=K3A94_exon-g15674.t2;Parent=K3A94_transcript-g15674.t2
contig_6	AUGUSTUS	CDS	10299566	10300053	1	+	0	ID=K3A94_CDS-g15674.t1;Name=K3A94_CDS-g15674.t1;Parent=K3A94_transcript-g15674.t1
contig_6	AUGUSTUS	CDS	10299566	10300053	1	+	0	ID=K3A94_CDS-g15674.t4;Name=K3A94_CDS-g15674.t4;Parent=K3A94_transcript-g15674.t4
contig_6	AUGUSTUS	CDS	10299566	10300053	1	+	0	ID=K3A94_CDS-g15674.t3;Name=K3A94_CDS-g15674.t3;Parent=K3A94_transcript-g15674.t3
contig_6	AUGUSTUS	CDS	10299566	10300053	1	+	0	ID=K3A94_CDS-g15674.t5;Name=K3A94_CDS-g15674.t5;Parent=K3A94_transcript-g15674.t5
contig_6	AUGUSTUS	CDS	10299566	10300053	1	+	0	ID=K3A94_CDS-g15674.t2;Name=K3A94_CDS-g15674.t2;Parent=K3A94_transcript-g15674.t2
contig_6	AUGUSTUS	intron	10300054	10300161	1	+	.	ID=K3A94_intron-g15674.t1;Name=K3A94_intron-g15674.t1;Parent=K3A94_transcript-g15674.t1
contig_6	AUGUSTUS	intron	10300054	10300161	1	+	.	ID=K3A94_intron-g15674.t4;Name=K3A94_intron-g15674.t4;Parent=K3A94_transcript-g15674.t4
contig_6	AUGUSTUS	intron	10300054	10300161	1	+	.	ID=K3A94_intron-g15674.t3;Name=K3A94_intron-g15674.t3;Parent=K3A94_transcript-g15674.t3
contig_6	AUGUSTUS	intron	10300054	10300161	1	+	.	ID=K3A94_intron-g15674.t5;Name=K3A94_intron-g15674.t5;Parent=K3A94_transcript-g15674.t5
contig_6	AUGUSTUS	intron	10300054	10300161	1	+	.	ID=K3A94_intron-g15674.t2;Name=K3A94_intron-g15674.t2;Parent=K3A94_transcript-g15674.t2
contig_6	AUGUSTUS	exon	10300162	10300287	.	+	.	ID=K3A94_exon-g15674.t1;Name=K3A94_exon-g15674.t1;Parent=K3A94_transcript-g15674.t1
contig_6	AUGUSTUS	exon	10300162	10300287	.	+	.	ID=K3A94_exon-g15674.t4;Name=K3A94_exon-g15674.t4;Parent=K3A94_transcript-g15674.t4
contig_6	AUGUSTUS	exon	10300162	10300287	.	+	.	ID=K3A94_exon-g15674.t3;Name=K3A94_exon-g15674.t3;Parent=K3A94_transcript-g15674.t3
contig_6	AUGUSTUS	exon	10300162	10300287	.	+	.	ID=K3A94_exon-g15674.t5;Name=K3A94_exon-g15674.t5;Parent=K3A94_transcript-g15674.t5
contig_6	AUGUSTUS	exon	10300162	10300287	.	+	.	ID=K3A94_exon-g15674.t2;Name=K3A94_exon-g15674.t2;Parent=K3A94_transcript-g15674.t2
contig_6	AUGUSTUS	CDS	10300162	10300287	1	+	1	ID=K3A94_CDS-g15674.t1;Name=K3A94_CDS-g15674.t1;Parent=K3A94_transcript-g15674.t1
contig_6	AUGUSTUS	CDS	10300162	10300287	1	+	1	ID=K3A94_CDS-g15674.t4;Name=K3A94_CDS-g15674.t4;Parent=K3A94_transcript-g15674.t4
contig_6	AUGUSTUS	CDS	10300162	10300287	1	+	1	ID=K3A94_CDS-g15674.t3;Name=K3A94_CDS-g15674.t3;Parent=K3A94_transcript-g15674.t3
contig_6	AUGUSTUS	CDS	10300162	10300287	1	+	1	ID=K3A94_CDS-g15674.t5;Name=K3A94_CDS-g15674.t5;Parent=K3A94_transcript-g15674.t5
contig_6	AUGUSTUS	CDS	10300162	10300287	1	+	1	ID=K3A94_CDS-g15674.t2;Name=K3A94_CDS-g15674.t2;Parent=K3A94_transcript-g15674.t2
contig_6	AUGUSTUS	intron	10300288	10300352	1	+	.	ID=K3A94_intron-g15674.t1;Name=K3A94_intron-g15674.t1;Parent=K3A94_transcript-g15674.t1
contig_6	AUGUSTUS	intron	10300288	10300352	1	+	.	ID=K3A94_intron-g15674.t4;Name=K3A94_intron-g15674.t4;Parent=K3A94_transcript-g15674.t4
contig_6	AUGUSTUS	intron	10300288	10300352	1	+	.	ID=K3A94_intron-g15674.t3;Name=K3A94_intron-g15674.t3;Parent=K3A94_transcript-g15674.t3
contig_6	AUGUSTUS	intron	10300288	10300352	1	+	.	ID=K3A94_intron-g15674.t5;Name=K3A94_intron-g15674.t5;Parent=K3A94_transcript-g15674.t5
contig_6	AUGUSTUS	intron	10300288	10300352	1	+	.	ID=K3A94_intron-g15674.t2;Name=K3A94_intron-g15674.t2;Parent=K3A94_transcript-g15674.t2
contig_6	AUGUSTUS	exon	10300353	10300496	.	+	.	ID=K3A94_exon-g15674.t1;Name=K3A94_exon-g15674.t1;Parent=K3A94_transcript-g15674.t1
contig_6	AUGUSTUS	exon	10300353	10300496	.	+	.	ID=K3A94_exon-g15674.t4;Name=K3A94_exon-g15674.t4;Parent=K3A94_transcript-g15674.t4
contig_6	AUGUSTUS	exon	10300353	10300496	.	+	.	ID=K3A94_exon-g15674.t3;Name=K3A94_exon-g15674.t3;Parent=K3A94_transcript-g15674.t3
contig_6	AUGUSTUS	exon	10300353	10300496	.	+	.	ID=K3A94_exon-g15674.t5;Name=K3A94_exon-g15674.t5;Parent=K3A94_transcript-g15674.t5
contig_6	AUGUSTUS	exon	10300353	10300496	.	+	.	ID=K3A94_exon-g15674.t2;Name=K3A94_exon-g15674.t2;Parent=K3A94_transcript-g15674.t2
contig_6	AUGUSTUS	CDS	10300353	10300496	1	+	1	ID=K3A94_CDS-g15674.t1;Name=K3A94_CDS-g15674.t1;Parent=K3A94_transcript-g15674.t1
contig_6	AUGUSTUS	CDS	10300353	10300496	1	+	1	ID=K3A94_CDS-g15674.t4;Name=K3A94_CDS-g15674.t4;Parent=K3A94_transcript-g15674.t4
contig_6	AUGUSTUS	CDS	10300353	10300496	1	+	1	ID=K3A94_CDS-g15674.t3;Name=K3A94_CDS-g15674.t3;Parent=K3A94_transcript-g15674.t3
contig_6	AUGUSTUS	CDS	10300353	10300496	1	+	1	ID=K3A94_CDS-g15674.t5;Name=K3A94_CDS-g15674.t5;Parent=K3A94_transcript-g15674.t5
contig_6	AUGUSTUS	CDS	10300353	10300496	1	+	1	ID=K3A94_CDS-g15674.t2;Name=K3A94_CDS-g15674.t2;Parent=K3A94_transcript-g15674.t2
contig_6	AUGUSTUS	intron	10300497	10300739	1	+	.	ID=K3A94_intron-g15674.t1;Name=K3A94_intron-g15674.t1;Parent=K3A94_transcript-g15674.t1
contig_6	AUGUSTUS	intron	10300497	10300739	1	+	.	ID=K3A94_intron-g15674.t4;Name=K3A94_intron-g15674.t4;Parent=K3A94_transcript-g15674.t4
contig_6	AUGUSTUS	intron	10300497	10300739	1	+	.	ID=K3A94_intron-g15674.t3;Name=K3A94_intron-g15674.t3;Parent=K3A94_transcript-g15674.t3
contig_6	AUGUSTUS	intron	10300497	10300739	1	+	.	ID=K3A94_intron-g15674.t5;Name=K3A94_intron-g15674.t5;Parent=K3A94_transcript-g15674.t5
contig_6	AUGUSTUS	intron	10300497	10300739	1	+	.	ID=K3A94_intron-g15674.t2;Name=K3A94_intron-g15674.t2;Parent=K3A94_transcript-g15674.t2
contig_6	AUGUSTUS	exon	10300740	10300977	.	+	.	ID=K3A94_exon-g15674.t1;Name=K3A94_exon-g15674.t1;Parent=K3A94_transcript-g15674.t1
contig_6	AUGUSTUS	exon	10300740	10300977	.	+	.	ID=K3A94_exon-g15674.t4;Name=K3A94_exon-g15674.t4;Parent=K3A94_transcript-g15674.t4
contig_6	AUGUSTUS	exon	10300740	10300977	.	+	.	ID=K3A94_exon-g15674.t3;Name=K3A94_exon-g15674.t3;Parent=K3A94_transcript-g15674.t3
contig_6	AUGUSTUS	exon	10300740	10300977	.	+	.	ID=K3A94_exon-g15674.t5;Name=K3A94_exon-g15674.t5;Parent=K3A94_transcript-g15674.t5
contig_6	AUGUSTUS	exon	10300740	10300977	.	+	.	ID=K3A94_exon-g15674.t2;Name=K3A94_exon-g15674.t2;Parent=K3A94_transcript-g15674.t2
contig_6	AUGUSTUS	CDS	10300740	10300977	1	+	1	ID=K3A94_CDS-g15674.t1;Name=K3A94_CDS-g15674.t1;Parent=K3A94_transcript-g15674.t1
contig_6	AUGUSTUS	CDS	10300740	10300977	1	+	1	ID=K3A94_CDS-g15674.t4;Name=K3A94_CDS-g15674.t4;Parent=K3A94_transcript-g15674.t4
contig_6	AUGUSTUS	CDS	10300740	10300977	1	+	1	ID=K3A94_CDS-g15674.t3;Name=K3A94_CDS-g15674.t3;Parent=K3A94_transcript-g15674.t3
contig_6	AUGUSTUS	CDS	10300740	10300977	1	+	1	ID=K3A94_CDS-g15674.t5;Name=K3A94_CDS-g15674.t5;Parent=K3A94_transcript-g15674.t5
contig_6	AUGUSTUS	CDS	10300740	10300977	1	+	1	ID=K3A94_CDS-g15674.t2;Name=K3A94_CDS-g15674.t2;Parent=K3A94_transcript-g15674.t2
contig_6	AUGUSTUS	stop_codon	10300975	10300977	.	+	0	ID=K3A94_stop_codon-g15674.t1;Name=K3A94_stop_codon-g15674.t1;Parent=K3A94_transcript-g15674.t1
contig_6	AUGUSTUS	stop_codon	10300975	10300977	.	+	0	ID=K3A94_stop_codon-g15674.t4;Name=K3A94_stop_codon-g15674.t4;Parent=K3A94_transcript-g15674.t4
contig_6	AUGUSTUS	stop_codon	10300975	10300977	.	+	0	ID=K3A94_stop_codon-g15674.t3;Name=K3A94_stop_codon-g15674.t3;Parent=K3A94_transcript-g15674.t3
contig_6	AUGUSTUS	stop_codon	10300975	10300977	.	+	0	ID=K3A94_stop_codon-g15674.t5;Name=K3A94_stop_codon-g15674.t5;Parent=K3A94_transcript-g15674.t5
contig_6	AUGUSTUS	stop_codon	10300975	10300977	.	+	0	ID=K3A94_stop_codon-g15674.t2;Name=K3A94_stop_codon-g15674.t2;Parent=K3A94_transcript-g15674.t2
contig_6	AUGUSTUS	gene	10302461	10325743	0.97	-	.	ID=K3A94_g15675;Name=K3A94_g15675
contig_6	AUGUSTUS	transcript	10302461	10325743	0.97	-	.	ID=K3A94_transcript-g15675.t1;Name=K3A94_transcript-g15675.t1;Parent=K3A94_g15675
contig_6	AUGUSTUS	stop_codon	10302461	10302463	.	-	0	ID=K3A94_stop_codon-g15675.t1;Name=K3A94_stop_codon-g15675.t1;Parent=K3A94_transcript-g15675.t1
contig_6	AUGUSTUS	exon	10302461	10302675	.	-	.	ID=K3A94_exon-g15675.t1;Name=K3A94_exon-g15675.t1;Parent=K3A94_transcript-g15675.t1
contig_6	AUGUSTUS	CDS	10302461	10302675	0.99	-	2	ID=K3A94_CDS-g15675.t1;Name=K3A94_CDS-g15675.t1;Parent=K3A94_transcript-g15675.t1
contig_6	AUGUSTUS	intron	10302676	10302734	1	-	.	ID=K3A94_intron-g15675.t1;Name=K3A94_intron-g15675.t1;Parent=K3A94_transcript-g15675.t1
contig_6	AUGUSTUS	exon	10302735	10302887	.	-	.	ID=K3A94_exon-g15675.t1;Name=K3A94_exon-g15675.t1;Parent=K3A94_transcript-g15675.t1
contig_6	AUGUSTUS	CDS	10302735	10302887	1	-	2	ID=K3A94_CDS-g15675.t1;Name=K3A94_CDS-g15675.t1;Parent=K3A94_transcript-g15675.t1
contig_6	AUGUSTUS	intron	10302888	10302949	1	-	.	ID=K3A94_intron-g15675.t1;Name=K3A94_intron-g15675.t1;Parent=K3A94_transcript-g15675.t1
contig_6	AUGUSTUS	exon	10302950	10303214	.	-	.	ID=K3A94_exon-g15675.t1;Name=K3A94_exon-g15675.t1;Parent=K3A94_transcript-g15675.t1
contig_6	AUGUSTUS	CDS	10302950	10303214	1	-	0	ID=K3A94_CDS-g15675.t1;Name=K3A94_CDS-g15675.t1;Parent=K3A94_transcript-g15675.t1
contig_6	AUGUSTUS	intron	10303215	10303361	1	-	.	ID=K3A94_intron-g15675.t1;Name=K3A94_intron-g15675.t1;Parent=K3A94_transcript-g15675.t1
contig_6	AUGUSTUS	exon	10303362	10303484	.	-	.	ID=K3A94_exon-g15675.t1;Name=K3A94_exon-g15675.t1;Parent=K3A94_transcript-g15675.t1
contig_6	AUGUSTUS	CDS	10303362	10303484	1	-	0	ID=K3A94_CDS-g15675.t1;Name=K3A94_CDS-g15675.t1;Parent=K3A94_transcript-g15675.t1
contig_6	AUGUSTUS	intron	10303485	10303549	1	-	.	ID=K3A94_intron-g15675.t1;Name=K3A94_intron-g15675.t1;Parent=K3A94_transcript-g15675.t1
contig_6	AUGUSTUS	exon	10303550	10303690	.	-	.	ID=K3A94_exon-g15675.t1;Name=K3A94_exon-g15675.t1;Parent=K3A94_transcript-g15675.t1
contig_6	AUGUSTUS	CDS	10303550	10303690	1	-	0	ID=K3A94_CDS-g15675.t1;Name=K3A94_CDS-g15675.t1;Parent=K3A94_transcript-g15675.t1
contig_6	AUGUSTUS	intron	10303691	10303834	1	-	.	ID=K3A94_intron-g15675.t1;Name=K3A94_intron-g15675.t1;Parent=K3A94_transcript-g15675.t1
contig_6	AUGUSTUS	exon	10303835	10303984	.	-	.	ID=K3A94_exon-g15675.t1;Name=K3A94_exon-g15675.t1;Parent=K3A94_transcript-g15675.t1
contig_6	AUGUSTUS	CDS	10303835	10303984	1	-	0	ID=K3A94_CDS-g15675.t1;Name=K3A94_CDS-g15675.t1;Parent=K3A94_transcript-g15675.t1
contig_6	AUGUSTUS	intron	10303985	10304049	1	-	.	ID=K3A94_intron-g15675.t1;Name=K3A94_intron-g15675.t1;Parent=K3A94_transcript-g15675.t1
contig_6	AUGUSTUS	exon	10304050	10304169	.	-	.	ID=K3A94_exon-g15675.t1;Name=K3A94_exon-g15675.t1;Parent=K3A94_transcript-g15675.t1
contig_6	AUGUSTUS	CDS	10304050	10304169	1	-	0	ID=K3A94_CDS-g15675.t1;Name=K3A94_CDS-g15675.t1;Parent=K3A94_transcript-g15675.t1
contig_6	AUGUSTUS	intron	10304170	10304352	1	-	.	ID=K3A94_intron-g15675.t1;Name=K3A94_intron-g15675.t1;Parent=K3A94_transcript-g15675.t1
contig_6	AUGUSTUS	exon	10304353	10304499	.	-	.	ID=K3A94_exon-g15675.t1;Name=K3A94_exon-g15675.t1;Parent=K3A94_transcript-g15675.t1
contig_6	AUGUSTUS	CDS	10304353	10304499	1	-	0	ID=K3A94_CDS-g15675.t1;Name=K3A94_CDS-g15675.t1;Parent=K3A94_transcript-g15675.t1
contig_6	AUGUSTUS	intron	10304500	10304553	1	-	.	ID=K3A94_intron-g15675.t1;Name=K3A94_intron-g15675.t1;Parent=K3A94_transcript-g15675.t1
contig_6	AUGUSTUS	exon	10304554	10304700	.	-	.	ID=K3A94_exon-g15675.t1;Name=K3A94_exon-g15675.t1;Parent=K3A94_transcript-g15675.t1
contig_6	AUGUSTUS	CDS	10304554	10304700	1	-	0	ID=K3A94_CDS-g15675.t1;Name=K3A94_CDS-g15675.t1;Parent=K3A94_transcript-g15675.t1
contig_6	AUGUSTUS	intron	10304701	10304759	1	-	.	ID=K3A94_intron-g15675.t1;Name=K3A94_intron-g15675.t1;Parent=K3A94_transcript-g15675.t1
contig_6	AUGUSTUS	exon	10304760	10304876	.	-	.	ID=K3A94_exon-g15675.t1;Name=K3A94_exon-g15675.t1;Parent=K3A94_transcript-g15675.t1
contig_6	AUGUSTUS	CDS	10304760	10304876	1	-	0	ID=K3A94_CDS-g15675.t1;Name=K3A94_CDS-g15675.t1;Parent=K3A94_transcript-g15675.t1
contig_6	AUGUSTUS	intron	10304877	10304940	1	-	.	ID=K3A94_intron-g15675.t1;Name=K3A94_intron-g15675.t1;Parent=K3A94_transcript-g15675.t1
contig_6	AUGUSTUS	exon	10304941	10305078	.	-	.	ID=K3A94_exon-g15675.t1;Name=K3A94_exon-g15675.t1;Parent=K3A94_transcript-g15675.t1
contig_6	AUGUSTUS	CDS	10304941	10305078	1	-	0	ID=K3A94_CDS-g15675.t1;Name=K3A94_CDS-g15675.t1;Parent=K3A94_transcript-g15675.t1
contig_6	AUGUSTUS	intron	10305079	10305138	1	-	.	ID=K3A94_intron-g15675.t1;Name=K3A94_intron-g15675.t1;Parent=K3A94_transcript-g15675.t1
contig_6	AUGUSTUS	exon	10305139	10305288	.	-	.	ID=K3A94_exon-g15675.t1;Name=K3A94_exon-g15675.t1;Parent=K3A94_transcript-g15675.t1
contig_6	AUGUSTUS	CDS	10305139	10305288	1	-	0	ID=K3A94_CDS-g15675.t1;Name=K3A94_CDS-g15675.t1;Parent=K3A94_transcript-g15675.t1
contig_6	AUGUSTUS	intron	10305289	10305482	1	-	.	ID=K3A94_intron-g15675.t1;Name=K3A94_intron-g15675.t1;Parent=K3A94_transcript-g15675.t1
contig_6	AUGUSTUS	exon	10305483	10305608	.	-	.	ID=K3A94_exon-g15675.t1;Name=K3A94_exon-g15675.t1;Parent=K3A94_transcript-g15675.t1
contig_6	AUGUSTUS	CDS	10305483	10305608	1	-	0	ID=K3A94_CDS-g15675.t1;Name=K3A94_CDS-g15675.t1;Parent=K3A94_transcript-g15675.t1
contig_6	AUGUSTUS	intron	10305609	10305681	1	-	.	ID=K3A94_intron-g15675.t1;Name=K3A94_intron-g15675.t1;Parent=K3A94_transcript-g15675.t1
contig_6	AUGUSTUS	exon	10305682	10305828	.	-	.	ID=K3A94_exon-g15675.t1;Name=K3A94_exon-g15675.t1;Parent=K3A94_transcript-g15675.t1
contig_6	AUGUSTUS	CDS	10305682	10305828	1	-	0	ID=K3A94_CDS-g15675.t1;Name=K3A94_CDS-g15675.t1;Parent=K3A94_transcript-g15675.t1
contig_6	AUGUSTUS	intron	10305829	10305898	1	-	.	ID=K3A94_intron-g15675.t1;Name=K3A94_intron-g15675.t1;Parent=K3A94_transcript-g15675.t1
contig_6	AUGUSTUS	exon	10305899	10306378	.	-	.	ID=K3A94_exon-g15675.t1;Name=K3A94_exon-g15675.t1;Parent=K3A94_transcript-g15675.t1
contig_6	AUGUSTUS	CDS	10305899	10306378	1	-	0	ID=K3A94_CDS-g15675.t1;Name=K3A94_CDS-g15675.t1;Parent=K3A94_transcript-g15675.t1
contig_6	AUGUSTUS	intron	10306379	10306479	1	-	.	ID=K3A94_intron-g15675.t1;Name=K3A94_intron-g15675.t1;Parent=K3A94_transcript-g15675.t1
contig_6	AUGUSTUS	exon	10306480	10306904	.	-	.	ID=K3A94_exon-g15675.t1;Name=K3A94_exon-g15675.t1;Parent=K3A94_transcript-g15675.t1
contig_6	AUGUSTUS	CDS	10306480	10306904	1	-	2	ID=K3A94_CDS-g15675.t1;Name=K3A94_CDS-g15675.t1;Parent=K3A94_transcript-g15675.t1
contig_6	AUGUSTUS	intron	10306905	10306976	1	-	.	ID=K3A94_intron-g15675.t1;Name=K3A94_intron-g15675.t1;Parent=K3A94_transcript-g15675.t1
contig_6	AUGUSTUS	exon	10306977	10307211	.	-	.	ID=K3A94_exon-g15675.t1;Name=K3A94_exon-g15675.t1;Parent=K3A94_transcript-g15675.t1
contig_6	AUGUSTUS	CDS	10306977	10307211	1	-	0	ID=K3A94_CDS-g15675.t1;Name=K3A94_CDS-g15675.t1;Parent=K3A94_transcript-g15675.t1
contig_6	AUGUSTUS	intron	10307212	10307279	1	-	.	ID=K3A94_intron-g15675.t1;Name=K3A94_intron-g15675.t1;Parent=K3A94_transcript-g15675.t1
contig_6	AUGUSTUS	exon	10307280	10307570	.	-	.	ID=K3A94_exon-g15675.t1;Name=K3A94_exon-g15675.t1;Parent=K3A94_transcript-g15675.t1
contig_6	AUGUSTUS	CDS	10307280	10307570	1	-	0	ID=K3A94_CDS-g15675.t1;Name=K3A94_CDS-g15675.t1;Parent=K3A94_transcript-g15675.t1
contig_6	AUGUSTUS	intron	10307571	10307852	1	-	.	ID=K3A94_intron-g15675.t1;Name=K3A94_intron-g15675.t1;Parent=K3A94_transcript-g15675.t1
contig_6	AUGUSTUS	exon	10307853	10308146	.	-	.	ID=K3A94_exon-g15675.t1;Name=K3A94_exon-g15675.t1;Parent=K3A94_transcript-g15675.t1
contig_6	AUGUSTUS	CDS	10307853	10308146	1	-	0	ID=K3A94_CDS-g15675.t1;Name=K3A94_CDS-g15675.t1;Parent=K3A94_transcript-g15675.t1
contig_6	AUGUSTUS	intron	10308147	10308207	1	-	.	ID=K3A94_intron-g15675.t1;Name=K3A94_intron-g15675.t1;Parent=K3A94_transcript-g15675.t1
contig_6	AUGUSTUS	exon	10308208	10308444	.	-	.	ID=K3A94_exon-g15675.t1;Name=K3A94_exon-g15675.t1;Parent=K3A94_transcript-g15675.t1
contig_6	AUGUSTUS	CDS	10308208	10308444	1	-	0	ID=K3A94_CDS-g15675.t1;Name=K3A94_CDS-g15675.t1;Parent=K3A94_transcript-g15675.t1
contig_6	AUGUSTUS	intron	10308445	10308506	1	-	.	ID=K3A94_intron-g15675.t1;Name=K3A94_intron-g15675.t1;Parent=K3A94_transcript-g15675.t1
contig_6	AUGUSTUS	exon	10308507	10308826	.	-	.	ID=K3A94_exon-g15675.t1;Name=K3A94_exon-g15675.t1;Parent=K3A94_transcript-g15675.t1
contig_6	AUGUSTUS	CDS	10308507	10308826	1	-	2	ID=K3A94_CDS-g15675.t1;Name=K3A94_CDS-g15675.t1;Parent=K3A94_transcript-g15675.t1
contig_6	AUGUSTUS	intron	10308827	10308935	1	-	.	ID=K3A94_intron-g15675.t1;Name=K3A94_intron-g15675.t1;Parent=K3A94_transcript-g15675.t1
contig_6	AUGUSTUS	exon	10308936	10309150	.	-	.	ID=K3A94_exon-g15675.t1;Name=K3A94_exon-g15675.t1;Parent=K3A94_transcript-g15675.t1
contig_6	AUGUSTUS	CDS	10308936	10309150	1	-	1	ID=K3A94_CDS-g15675.t1;Name=K3A94_CDS-g15675.t1;Parent=K3A94_transcript-g15675.t1
contig_6	AUGUSTUS	intron	10309151	10309294	1	-	.	ID=K3A94_intron-g15675.t1;Name=K3A94_intron-g15675.t1;Parent=K3A94_transcript-g15675.t1
contig_6	AUGUSTUS	exon	10309295	10309763	.	-	.	ID=K3A94_exon-g15675.t1;Name=K3A94_exon-g15675.t1;Parent=K3A94_transcript-g15675.t1
contig_6	AUGUSTUS	CDS	10309295	10309763	1	-	2	ID=K3A94_CDS-g15675.t1;Name=K3A94_CDS-g15675.t1;Parent=K3A94_transcript-g15675.t1
contig_6	AUGUSTUS	intron	10309764	10310363	1	-	.	ID=K3A94_intron-g15675.t1;Name=K3A94_intron-g15675.t1;Parent=K3A94_transcript-g15675.t1
contig_6	AUGUSTUS	exon	10310364	10310509	.	-	.	ID=K3A94_exon-g15675.t1;Name=K3A94_exon-g15675.t1;Parent=K3A94_transcript-g15675.t1
contig_6	AUGUSTUS	CDS	10310364	10310509	1	-	1	ID=K3A94_CDS-g15675.t1;Name=K3A94_CDS-g15675.t1;Parent=K3A94_transcript-g15675.t1
contig_6	AUGUSTUS	intron	10310510	10310573	1	-	.	ID=K3A94_intron-g15675.t1;Name=K3A94_intron-g15675.t1;Parent=K3A94_transcript-g15675.t1
contig_6	AUGUSTUS	exon	10310574	10310775	.	-	.	ID=K3A94_exon-g15675.t1;Name=K3A94_exon-g15675.t1;Parent=K3A94_transcript-g15675.t1
contig_6	AUGUSTUS	CDS	10310574	10310775	1	-	2	ID=K3A94_CDS-g15675.t1;Name=K3A94_CDS-g15675.t1;Parent=K3A94_transcript-g15675.t1
contig_6	AUGUSTUS	intron	10310776	10310834	1	-	.	ID=K3A94_intron-g15675.t1;Name=K3A94_intron-g15675.t1;Parent=K3A94_transcript-g15675.t1
contig_6	AUGUSTUS	exon	10310835	10311005	.	-	.	ID=K3A94_exon-g15675.t1;Name=K3A94_exon-g15675.t1;Parent=K3A94_transcript-g15675.t1
contig_6	AUGUSTUS	CDS	10310835	10311005	1	-	2	ID=K3A94_CDS-g15675.t1;Name=K3A94_CDS-g15675.t1;Parent=K3A94_transcript-g15675.t1
contig_6	AUGUSTUS	intron	10311006	10311112	1	-	.	ID=K3A94_intron-g15675.t1;Name=K3A94_intron-g15675.t1;Parent=K3A94_transcript-g15675.t1
contig_6	AUGUSTUS	exon	10311113	10311335	.	-	.	ID=K3A94_exon-g15675.t1;Name=K3A94_exon-g15675.t1;Parent=K3A94_transcript-g15675.t1
contig_6	AUGUSTUS	CDS	10311113	10311335	1	-	0	ID=K3A94_CDS-g15675.t1;Name=K3A94_CDS-g15675.t1;Parent=K3A94_transcript-g15675.t1
contig_6	AUGUSTUS	intron	10311336	10311607	1	-	.	ID=K3A94_intron-g15675.t1;Name=K3A94_intron-g15675.t1;Parent=K3A94_transcript-g15675.t1
contig_6	AUGUSTUS	exon	10311608	10311716	.	-	.	ID=K3A94_exon-g15675.t1;Name=K3A94_exon-g15675.t1;Parent=K3A94_transcript-g15675.t1
contig_6	AUGUSTUS	CDS	10311608	10311716	1	-	1	ID=K3A94_CDS-g15675.t1;Name=K3A94_CDS-g15675.t1;Parent=K3A94_transcript-g15675.t1
contig_6	AUGUSTUS	intron	10311717	10311783	1	-	.	ID=K3A94_intron-g15675.t1;Name=K3A94_intron-g15675.t1;Parent=K3A94_transcript-g15675.t1
contig_6	AUGUSTUS	exon	10311784	10311949	.	-	.	ID=K3A94_exon-g15675.t1;Name=K3A94_exon-g15675.t1;Parent=K3A94_transcript-g15675.t1
contig_6	AUGUSTUS	CDS	10311784	10311949	1	-	2	ID=K3A94_CDS-g15675.t1;Name=K3A94_CDS-g15675.t1;Parent=K3A94_transcript-g15675.t1
contig_6	AUGUSTUS	intron	10311950	10312012	1	-	.	ID=K3A94_intron-g15675.t1;Name=K3A94_intron-g15675.t1;Parent=K3A94_transcript-g15675.t1
contig_6	AUGUSTUS	exon	10312013	10312301	.	-	.	ID=K3A94_exon-g15675.t1;Name=K3A94_exon-g15675.t1;Parent=K3A94_transcript-g15675.t1
contig_6	AUGUSTUS	CDS	10312013	10312301	1	-	0	ID=K3A94_CDS-g15675.t1;Name=K3A94_CDS-g15675.t1;Parent=K3A94_transcript-g15675.t1
contig_6	AUGUSTUS	intron	10312302	10312844	1	-	.	ID=K3A94_intron-g15675.t1;Name=K3A94_intron-g15675.t1;Parent=K3A94_transcript-g15675.t1
contig_6	AUGUSTUS	exon	10312845	10313006	.	-	.	ID=K3A94_exon-g15675.t1;Name=K3A94_exon-g15675.t1;Parent=K3A94_transcript-g15675.t1
contig_6	AUGUSTUS	CDS	10312845	10313006	1	-	0	ID=K3A94_CDS-g15675.t1;Name=K3A94_CDS-g15675.t1;Parent=K3A94_transcript-g15675.t1
contig_6	AUGUSTUS	intron	10313007	10313064	1	-	.	ID=K3A94_intron-g15675.t1;Name=K3A94_intron-g15675.t1;Parent=K3A94_transcript-g15675.t1
contig_6	AUGUSTUS	exon	10313065	10313448	.	-	.	ID=K3A94_exon-g15675.t1;Name=K3A94_exon-g15675.t1;Parent=K3A94_transcript-g15675.t1
contig_6	AUGUSTUS	CDS	10313065	10313448	1	-	0	ID=K3A94_CDS-g15675.t1;Name=K3A94_CDS-g15675.t1;Parent=K3A94_transcript-g15675.t1
contig_6	AUGUSTUS	intron	10313449	10313523	1	-	.	ID=K3A94_intron-g15675.t1;Name=K3A94_intron-g15675.t1;Parent=K3A94_transcript-g15675.t1
contig_6	AUGUSTUS	exon	10313524	10313720	.	-	.	ID=K3A94_exon-g15675.t1;Name=K3A94_exon-g15675.t1;Parent=K3A94_transcript-g15675.t1
contig_6	AUGUSTUS	CDS	10313524	10313720	1	-	2	ID=K3A94_CDS-g15675.t1;Name=K3A94_CDS-g15675.t1;Parent=K3A94_transcript-g15675.t1
contig_6	AUGUSTUS	intron	10313721	10313775	1	-	.	ID=K3A94_intron-g15675.t1;Name=K3A94_intron-g15675.t1;Parent=K3A94_transcript-g15675.t1
contig_6	AUGUSTUS	exon	10313776	10313894	.	-	.	ID=K3A94_exon-g15675.t1;Name=K3A94_exon-g15675.t1;Parent=K3A94_transcript-g15675.t1
contig_6	AUGUSTUS	CDS	10313776	10313894	1	-	1	ID=K3A94_CDS-g15675.t1;Name=K3A94_CDS-g15675.t1;Parent=K3A94_transcript-g15675.t1
contig_6	AUGUSTUS	intron	10313895	10313953	1	-	.	ID=K3A94_intron-g15675.t1;Name=K3A94_intron-g15675.t1;Parent=K3A94_transcript-g15675.t1
contig_6	AUGUSTUS	exon	10313954	10314390	.	-	.	ID=K3A94_exon-g15675.t1;Name=K3A94_exon-g15675.t1;Parent=K3A94_transcript-g15675.t1
contig_6	AUGUSTUS	CDS	10313954	10314390	1	-	0	ID=K3A94_CDS-g15675.t1;Name=K3A94_CDS-g15675.t1;Parent=K3A94_transcript-g15675.t1
contig_6	AUGUSTUS	intron	10314391	10315088	1	-	.	ID=K3A94_intron-g15675.t1;Name=K3A94_intron-g15675.t1;Parent=K3A94_transcript-g15675.t1
contig_6	AUGUSTUS	exon	10315089	10315342	.	-	.	ID=K3A94_exon-g15675.t1;Name=K3A94_exon-g15675.t1;Parent=K3A94_transcript-g15675.t1
contig_6	AUGUSTUS	CDS	10315089	10315342	1	-	2	ID=K3A94_CDS-g15675.t1;Name=K3A94_CDS-g15675.t1;Parent=K3A94_transcript-g15675.t1
contig_6	AUGUSTUS	intron	10315343	10315404	1	-	.	ID=K3A94_intron-g15675.t1;Name=K3A94_intron-g15675.t1;Parent=K3A94_transcript-g15675.t1
contig_6	AUGUSTUS	exon	10315405	10315662	.	-	.	ID=K3A94_exon-g15675.t1;Name=K3A94_exon-g15675.t1;Parent=K3A94_transcript-g15675.t1
contig_6	AUGUSTUS	CDS	10315405	10315662	1	-	2	ID=K3A94_CDS-g15675.t1;Name=K3A94_CDS-g15675.t1;Parent=K3A94_transcript-g15675.t1
contig_6	AUGUSTUS	intron	10315663	10315770	1	-	.	ID=K3A94_intron-g15675.t1;Name=K3A94_intron-g15675.t1;Parent=K3A94_transcript-g15675.t1
contig_6	AUGUSTUS	exon	10315771	10315960	.	-	.	ID=K3A94_exon-g15675.t1;Name=K3A94_exon-g15675.t1;Parent=K3A94_transcript-g15675.t1
contig_6	AUGUSTUS	CDS	10315771	10315960	1	-	0	ID=K3A94_CDS-g15675.t1;Name=K3A94_CDS-g15675.t1;Parent=K3A94_transcript-g15675.t1
contig_6	AUGUSTUS	intron	10315961	10316212	1	-	.	ID=K3A94_intron-g15675.t1;Name=K3A94_intron-g15675.t1;Parent=K3A94_transcript-g15675.t1
contig_6	AUGUSTUS	exon	10316213	10316374	.	-	.	ID=K3A94_exon-g15675.t1;Name=K3A94_exon-g15675.t1;Parent=K3A94_transcript-g15675.t1
contig_6	AUGUSTUS	CDS	10316213	10316374	1	-	0	ID=K3A94_CDS-g15675.t1;Name=K3A94_CDS-g15675.t1;Parent=K3A94_transcript-g15675.t1
contig_6	AUGUSTUS	intron	10316375	10316442	1	-	.	ID=K3A94_intron-g15675.t1;Name=K3A94_intron-g15675.t1;Parent=K3A94_transcript-g15675.t1
contig_6	AUGUSTUS	exon	10316443	10316786	.	-	.	ID=K3A94_exon-g15675.t1;Name=K3A94_exon-g15675.t1;Parent=K3A94_transcript-g15675.t1
contig_6	AUGUSTUS	CDS	10316443	10316786	1	-	2	ID=K3A94_CDS-g15675.t1;Name=K3A94_CDS-g15675.t1;Parent=K3A94_transcript-g15675.t1
contig_6	AUGUSTUS	intron	10316787	10317058	1	-	.	ID=K3A94_intron-g15675.t1;Name=K3A94_intron-g15675.t1;Parent=K3A94_transcript-g15675.t1
contig_6	AUGUSTUS	exon	10317059	10317308	.	-	.	ID=K3A94_exon-g15675.t1;Name=K3A94_exon-g15675.t1;Parent=K3A94_transcript-g15675.t1
contig_6	AUGUSTUS	CDS	10317059	10317308	1	-	0	ID=K3A94_CDS-g15675.t1;Name=K3A94_CDS-g15675.t1;Parent=K3A94_transcript-g15675.t1
contig_6	AUGUSTUS	intron	10317309	10317364	1	-	.	ID=K3A94_intron-g15675.t1;Name=K3A94_intron-g15675.t1;Parent=K3A94_transcript-g15675.t1
contig_6	AUGUSTUS	exon	10317365	10317757	.	-	.	ID=K3A94_exon-g15675.t1;Name=K3A94_exon-g15675.t1;Parent=K3A94_transcript-g15675.t1
contig_6	AUGUSTUS	CDS	10317365	10317757	1	-	0	ID=K3A94_CDS-g15675.t1;Name=K3A94_CDS-g15675.t1;Parent=K3A94_transcript-g15675.t1
contig_6	AUGUSTUS	intron	10317758	10317972	1	-	.	ID=K3A94_intron-g15675.t1;Name=K3A94_intron-g15675.t1;Parent=K3A94_transcript-g15675.t1
contig_6	AUGUSTUS	exon	10317973	10318153	.	-	.	ID=K3A94_exon-g15675.t1;Name=K3A94_exon-g15675.t1;Parent=K3A94_transcript-g15675.t1
contig_6	AUGUSTUS	CDS	10317973	10318153	1	-	1	ID=K3A94_CDS-g15675.t1;Name=K3A94_CDS-g15675.t1;Parent=K3A94_transcript-g15675.t1
contig_6	AUGUSTUS	intron	10318154	10318459	1	-	.	ID=K3A94_intron-g15675.t1;Name=K3A94_intron-g15675.t1;Parent=K3A94_transcript-g15675.t1
contig_6	AUGUSTUS	exon	10318460	10318638	.	-	.	ID=K3A94_exon-g15675.t1;Name=K3A94_exon-g15675.t1;Parent=K3A94_transcript-g15675.t1
contig_6	AUGUSTUS	CDS	10318460	10318638	1	-	0	ID=K3A94_CDS-g15675.t1;Name=K3A94_CDS-g15675.t1;Parent=K3A94_transcript-g15675.t1
contig_6	AUGUSTUS	intron	10318639	10318705	1	-	.	ID=K3A94_intron-g15675.t1;Name=K3A94_intron-g15675.t1;Parent=K3A94_transcript-g15675.t1
contig_6	AUGUSTUS	exon	10318706	10318856	.	-	.	ID=K3A94_exon-g15675.t1;Name=K3A94_exon-g15675.t1;Parent=K3A94_transcript-g15675.t1
contig_6	AUGUSTUS	CDS	10318706	10318856	1	-	1	ID=K3A94_CDS-g15675.t1;Name=K3A94_CDS-g15675.t1;Parent=K3A94_transcript-g15675.t1
contig_6	AUGUSTUS	intron	10318857	10318910	1	-	.	ID=K3A94_intron-g15675.t1;Name=K3A94_intron-g15675.t1;Parent=K3A94_transcript-g15675.t1
contig_6	AUGUSTUS	exon	10318911	10319260	.	-	.	ID=K3A94_exon-g15675.t1;Name=K3A94_exon-g15675.t1;Parent=K3A94_transcript-g15675.t1
contig_6	AUGUSTUS	CDS	10318911	10319260	1	-	0	ID=K3A94_CDS-g15675.t1;Name=K3A94_CDS-g15675.t1;Parent=K3A94_transcript-g15675.t1
contig_6	AUGUSTUS	intron	10319261	10319321	1	-	.	ID=K3A94_intron-g15675.t1;Name=K3A94_intron-g15675.t1;Parent=K3A94_transcript-g15675.t1
contig_6	AUGUSTUS	exon	10319322	10319395	.	-	.	ID=K3A94_exon-g15675.t1;Name=K3A94_exon-g15675.t1;Parent=K3A94_transcript-g15675.t1
contig_6	AUGUSTUS	CDS	10319322	10319395	1	-	2	ID=K3A94_CDS-g15675.t1;Name=K3A94_CDS-g15675.t1;Parent=K3A94_transcript-g15675.t1
contig_6	AUGUSTUS	intron	10319396	10319454	1	-	.	ID=K3A94_intron-g15675.t1;Name=K3A94_intron-g15675.t1;Parent=K3A94_transcript-g15675.t1
contig_6	AUGUSTUS	exon	10319455	10319680	.	-	.	ID=K3A94_exon-g15675.t1;Name=K3A94_exon-g15675.t1;Parent=K3A94_transcript-g15675.t1
contig_6	AUGUSTUS	CDS	10319455	10319680	1	-	0	ID=K3A94_CDS-g15675.t1;Name=K3A94_CDS-g15675.t1;Parent=K3A94_transcript-g15675.t1
contig_6	AUGUSTUS	intron	10319681	10319777	1	-	.	ID=K3A94_intron-g15675.t1;Name=K3A94_intron-g15675.t1;Parent=K3A94_transcript-g15675.t1
contig_6	AUGUSTUS	exon	10319778	10319866	.	-	.	ID=K3A94_exon-g15675.t1;Name=K3A94_exon-g15675.t1;Parent=K3A94_transcript-g15675.t1
contig_6	AUGUSTUS	CDS	10319778	10319866	1	-	2	ID=K3A94_CDS-g15675.t1;Name=K3A94_CDS-g15675.t1;Parent=K3A94_transcript-g15675.t1
contig_6	AUGUSTUS	intron	10319867	10319966	1	-	.	ID=K3A94_intron-g15675.t1;Name=K3A94_intron-g15675.t1;Parent=K3A94_transcript-g15675.t1
contig_6	AUGUSTUS	exon	10319967	10320159	.	-	.	ID=K3A94_exon-g15675.t1;Name=K3A94_exon-g15675.t1;Parent=K3A94_transcript-g15675.t1
contig_6	AUGUSTUS	CDS	10319967	10320159	1	-	0	ID=K3A94_CDS-g15675.t1;Name=K3A94_CDS-g15675.t1;Parent=K3A94_transcript-g15675.t1
contig_6	AUGUSTUS	intron	10320160	10320224	1	-	.	ID=K3A94_intron-g15675.t1;Name=K3A94_intron-g15675.t1;Parent=K3A94_transcript-g15675.t1
contig_6	AUGUSTUS	exon	10320225	10320386	.	-	.	ID=K3A94_exon-g15675.t1;Name=K3A94_exon-g15675.t1;Parent=K3A94_transcript-g15675.t1
contig_6	AUGUSTUS	CDS	10320225	10320386	1	-	0	ID=K3A94_CDS-g15675.t1;Name=K3A94_CDS-g15675.t1;Parent=K3A94_transcript-g15675.t1
contig_6	AUGUSTUS	intron	10320387	10320452	1	-	.	ID=K3A94_intron-g15675.t1;Name=K3A94_intron-g15675.t1;Parent=K3A94_transcript-g15675.t1
contig_6	AUGUSTUS	exon	10320453	10320724	.	-	.	ID=K3A94_exon-g15675.t1;Name=K3A94_exon-g15675.t1;Parent=K3A94_transcript-g15675.t1
contig_6	AUGUSTUS	CDS	10320453	10320724	1	-	2	ID=K3A94_CDS-g15675.t1;Name=K3A94_CDS-g15675.t1;Parent=K3A94_transcript-g15675.t1
contig_6	AUGUSTUS	intron	10320725	10320789	1	-	.	ID=K3A94_intron-g15675.t1;Name=K3A94_intron-g15675.t1;Parent=K3A94_transcript-g15675.t1
contig_6	AUGUSTUS	exon	10320790	10320955	.	-	.	ID=K3A94_exon-g15675.t1;Name=K3A94_exon-g15675.t1;Parent=K3A94_transcript-g15675.t1
contig_6	AUGUSTUS	CDS	10320790	10320955	1	-	0	ID=K3A94_CDS-g15675.t1;Name=K3A94_CDS-g15675.t1;Parent=K3A94_transcript-g15675.t1
contig_6	AUGUSTUS	intron	10320956	10321254	1	-	.	ID=K3A94_intron-g15675.t1;Name=K3A94_intron-g15675.t1;Parent=K3A94_transcript-g15675.t1
contig_6	AUGUSTUS	exon	10321255	10321385	.	-	.	ID=K3A94_exon-g15675.t1;Name=K3A94_exon-g15675.t1;Parent=K3A94_transcript-g15675.t1
contig_6	AUGUSTUS	CDS	10321255	10321385	1	-	2	ID=K3A94_CDS-g15675.t1;Name=K3A94_CDS-g15675.t1;Parent=K3A94_transcript-g15675.t1
contig_6	AUGUSTUS	intron	10321386	10321454	1	-	.	ID=K3A94_intron-g15675.t1;Name=K3A94_intron-g15675.t1;Parent=K3A94_transcript-g15675.t1
contig_6	AUGUSTUS	exon	10321455	10321617	.	-	.	ID=K3A94_exon-g15675.t1;Name=K3A94_exon-g15675.t1;Parent=K3A94_transcript-g15675.t1
contig_6	AUGUSTUS	CDS	10321455	10321617	1	-	0	ID=K3A94_CDS-g15675.t1;Name=K3A94_CDS-g15675.t1;Parent=K3A94_transcript-g15675.t1
contig_6	AUGUSTUS	intron	10321618	10321673	1	-	.	ID=K3A94_intron-g15675.t1;Name=K3A94_intron-g15675.t1;Parent=K3A94_transcript-g15675.t1
contig_6	AUGUSTUS	exon	10321674	10321813	.	-	.	ID=K3A94_exon-g15675.t1;Name=K3A94_exon-g15675.t1;Parent=K3A94_transcript-g15675.t1
contig_6	AUGUSTUS	CDS	10321674	10321813	1	-	2	ID=K3A94_CDS-g15675.t1;Name=K3A94_CDS-g15675.t1;Parent=K3A94_transcript-g15675.t1
contig_6	AUGUSTUS	intron	10321814	10321886	1	-	.	ID=K3A94_intron-g15675.t1;Name=K3A94_intron-g15675.t1;Parent=K3A94_transcript-g15675.t1
contig_6	AUGUSTUS	exon	10321887	10322047	.	-	.	ID=K3A94_exon-g15675.t1;Name=K3A94_exon-g15675.t1;Parent=K3A94_transcript-g15675.t1
contig_6	AUGUSTUS	CDS	10321887	10322047	1	-	1	ID=K3A94_CDS-g15675.t1;Name=K3A94_CDS-g15675.t1;Parent=K3A94_transcript-g15675.t1
contig_6	AUGUSTUS	intron	10322048	10322470	1	-	.	ID=K3A94_intron-g15675.t1;Name=K3A94_intron-g15675.t1;Parent=K3A94_transcript-g15675.t1
contig_6	AUGUSTUS	exon	10322471	10322699	.	-	.	ID=K3A94_exon-g15675.t1;Name=K3A94_exon-g15675.t1;Parent=K3A94_transcript-g15675.t1
contig_6	AUGUSTUS	CDS	10322471	10322699	1	-	2	ID=K3A94_CDS-g15675.t1;Name=K3A94_CDS-g15675.t1;Parent=K3A94_transcript-g15675.t1
contig_6	AUGUSTUS	intron	10322700	10322848	1	-	.	ID=K3A94_intron-g15675.t1;Name=K3A94_intron-g15675.t1;Parent=K3A94_transcript-g15675.t1
contig_6	AUGUSTUS	exon	10322849	10323040	.	-	.	ID=K3A94_exon-g15675.t1;Name=K3A94_exon-g15675.t1;Parent=K3A94_transcript-g15675.t1
contig_6	AUGUSTUS	CDS	10322849	10323040	1	-	2	ID=K3A94_CDS-g15675.t1;Name=K3A94_CDS-g15675.t1;Parent=K3A94_transcript-g15675.t1
contig_6	AUGUSTUS	intron	10323041	10323099	1	-	.	ID=K3A94_intron-g15675.t1;Name=K3A94_intron-g15675.t1;Parent=K3A94_transcript-g15675.t1
contig_6	AUGUSTUS	exon	10323100	10323195	.	-	.	ID=K3A94_exon-g15675.t1;Name=K3A94_exon-g15675.t1;Parent=K3A94_transcript-g15675.t1
contig_6	AUGUSTUS	CDS	10323100	10323195	1	-	2	ID=K3A94_CDS-g15675.t1;Name=K3A94_CDS-g15675.t1;Parent=K3A94_transcript-g15675.t1
contig_6	AUGUSTUS	intron	10323196	10323475	1	-	.	ID=K3A94_intron-g15675.t1;Name=K3A94_intron-g15675.t1;Parent=K3A94_transcript-g15675.t1
contig_6	AUGUSTUS	exon	10323476	10323603	.	-	.	ID=K3A94_exon-g15675.t1;Name=K3A94_exon-g15675.t1;Parent=K3A94_transcript-g15675.t1
contig_6	AUGUSTUS	CDS	10323476	10323603	1	-	1	ID=K3A94_CDS-g15675.t1;Name=K3A94_CDS-g15675.t1;Parent=K3A94_transcript-g15675.t1
contig_6	AUGUSTUS	intron	10323604	10323659	1	-	.	ID=K3A94_intron-g15675.t1;Name=K3A94_intron-g15675.t1;Parent=K3A94_transcript-g15675.t1
contig_6	AUGUSTUS	exon	10323660	10323819	.	-	.	ID=K3A94_exon-g15675.t1;Name=K3A94_exon-g15675.t1;Parent=K3A94_transcript-g15675.t1
contig_6	AUGUSTUS	CDS	10323660	10323819	1	-	2	ID=K3A94_CDS-g15675.t1;Name=K3A94_CDS-g15675.t1;Parent=K3A94_transcript-g15675.t1
contig_6	AUGUSTUS	intron	10323820	10323887	1	-	.	ID=K3A94_intron-g15675.t1;Name=K3A94_intron-g15675.t1;Parent=K3A94_transcript-g15675.t1
contig_6	AUGUSTUS	exon	10323888	10324073	.	-	.	ID=K3A94_exon-g15675.t1;Name=K3A94_exon-g15675.t1;Parent=K3A94_transcript-g15675.t1
contig_6	AUGUSTUS	CDS	10323888	10324073	1	-	2	ID=K3A94_CDS-g15675.t1;Name=K3A94_CDS-g15675.t1;Parent=K3A94_transcript-g15675.t1
contig_6	AUGUSTUS	intron	10324074	10324518	1	-	.	ID=K3A94_intron-g15675.t1;Name=K3A94_intron-g15675.t1;Parent=K3A94_transcript-g15675.t1
contig_6	AUGUSTUS	exon	10324519	10324694	.	-	.	ID=K3A94_exon-g15675.t1;Name=K3A94_exon-g15675.t1;Parent=K3A94_transcript-g15675.t1
contig_6	AUGUSTUS	CDS	10324519	10324694	1	-	1	ID=K3A94_CDS-g15675.t1;Name=K3A94_CDS-g15675.t1;Parent=K3A94_transcript-g15675.t1
contig_6	AUGUSTUS	intron	10324695	10324757	1	-	.	ID=K3A94_intron-g15675.t1;Name=K3A94_intron-g15675.t1;Parent=K3A94_transcript-g15675.t1
contig_6	AUGUSTUS	exon	10324758	10324808	.	-	.	ID=K3A94_exon-g15675.t1;Name=K3A94_exon-g15675.t1;Parent=K3A94_transcript-g15675.t1
contig_6	AUGUSTUS	CDS	10324758	10324808	1	-	1	ID=K3A94_CDS-g15675.t1;Name=K3A94_CDS-g15675.t1;Parent=K3A94_transcript-g15675.t1
contig_6	AUGUSTUS	intron	10324809	10325675	1	-	.	ID=K3A94_intron-g15675.t1;Name=K3A94_intron-g15675.t1;Parent=K3A94_transcript-g15675.t1
contig_6	AUGUSTUS	exon	10325676	10325743	.	-	.	ID=K3A94_exon-g15675.t1;Name=K3A94_exon-g15675.t1;Parent=K3A94_transcript-g15675.t1
contig_6	AUGUSTUS	CDS	10325676	10325743	0.98	-	0	ID=K3A94_CDS-g15675.t1;Name=K3A94_CDS-g15675.t1;Parent=K3A94_transcript-g15675.t1
contig_6	AUGUSTUS	start_codon	10325741	10325743	.	-	0	ID=K3A94_start_codon-g15675.t1;Name=K3A94_start_codon-g15675.t1;Parent=K3A94_transcript-g15675.t1
contig_6	AUGUSTUS	gene	10328051	10340534	0.36	-	.	ID=K3A94_g15676;Name=K3A94_g15676
contig_6	AUGUSTUS	transcript	10328051	10340534	0.36	-	.	ID=K3A94_transcript-g15676.t1;Name=K3A94_transcript-g15676.t1;Parent=K3A94_g15676
contig_6	AUGUSTUS	stop_codon	10328051	10328053	.	-	0	ID=K3A94_stop_codon-g15676.t1;Name=K3A94_stop_codon-g15676.t1;Parent=K3A94_transcript-g15676.t1
contig_6	AUGUSTUS	exon	10328051	10328194	.	-	.	ID=K3A94_exon-g15676.t1;Name=K3A94_exon-g15676.t1;Parent=K3A94_transcript-g15676.t1
contig_6	AUGUSTUS	CDS	10328051	10328194	0.98	-	0	ID=K3A94_CDS-g15676.t1;Name=K3A94_CDS-g15676.t1;Parent=K3A94_transcript-g15676.t1
contig_6	AUGUSTUS	intron	10328195	10328253	1	-	.	ID=K3A94_intron-g15676.t1;Name=K3A94_intron-g15676.t1;Parent=K3A94_transcript-g15676.t1
contig_6	AUGUSTUS	exon	10328254	10328367	.	-	.	ID=K3A94_exon-g15676.t1;Name=K3A94_exon-g15676.t1;Parent=K3A94_transcript-g15676.t1
contig_6	AUGUSTUS	CDS	10328254	10328367	1	-	0	ID=K3A94_CDS-g15676.t1;Name=K3A94_CDS-g15676.t1;Parent=K3A94_transcript-g15676.t1
contig_6	AUGUSTUS	intron	10328368	10329270	1	-	.	ID=K3A94_intron-g15676.t1;Name=K3A94_intron-g15676.t1;Parent=K3A94_transcript-g15676.t1
contig_6	AUGUSTUS	exon	10329271	10329440	.	-	.	ID=K3A94_exon-g15676.t1;Name=K3A94_exon-g15676.t1;Parent=K3A94_transcript-g15676.t1
contig_6	AUGUSTUS	CDS	10329271	10329440	1	-	2	ID=K3A94_CDS-g15676.t1;Name=K3A94_CDS-g15676.t1;Parent=K3A94_transcript-g15676.t1
contig_6	AUGUSTUS	intron	10329441	10329495	1	-	.	ID=K3A94_intron-g15676.t1;Name=K3A94_intron-g15676.t1;Parent=K3A94_transcript-g15676.t1
contig_6	AUGUSTUS	exon	10329496	10330111	.	-	.	ID=K3A94_exon-g15676.t1;Name=K3A94_exon-g15676.t1;Parent=K3A94_transcript-g15676.t1
contig_6	AUGUSTUS	CDS	10329496	10330111	0.75	-	0	ID=K3A94_CDS-g15676.t1;Name=K3A94_CDS-g15676.t1;Parent=K3A94_transcript-g15676.t1
contig_6	AUGUSTUS	intron	10330112	10340246	0.44	-	.	ID=K3A94_intron-g15676.t1;Name=K3A94_intron-g15676.t1;Parent=K3A94_transcript-g15676.t1
contig_6	AUGUSTUS	exon	10340247	10340395	.	-	.	ID=K3A94_exon-g15676.t1;Name=K3A94_exon-g15676.t1;Parent=K3A94_transcript-g15676.t1
contig_6	AUGUSTUS	CDS	10340247	10340395	0.49	-	2	ID=K3A94_CDS-g15676.t1;Name=K3A94_CDS-g15676.t1;Parent=K3A94_transcript-g15676.t1
contig_6	AUGUSTUS	intron	10340396	10340449	0.7	-	.	ID=K3A94_intron-g15676.t1;Name=K3A94_intron-g15676.t1;Parent=K3A94_transcript-g15676.t1
contig_6	AUGUSTUS	exon	10340450	10340534	.	-	.	ID=K3A94_exon-g15676.t1;Name=K3A94_exon-g15676.t1;Parent=K3A94_transcript-g15676.t1
contig_6	AUGUSTUS	CDS	10340450	10340534	0.7	-	0	ID=K3A94_CDS-g15676.t1;Name=K3A94_CDS-g15676.t1;Parent=K3A94_transcript-g15676.t1
contig_6	AUGUSTUS	start_codon	10340532	10340534	.	-	0	ID=K3A94_start_codon-g15676.t1;Name=K3A94_start_codon-g15676.t1;Parent=K3A94_transcript-g15676.t1
contig_6	cmscan	gene	10359080	10359126	.	+	.	ID=K3A94_RF00032.891;Name=K3A94_RF00032.891
contig_6	cmscan	exon	10359080	10359126	.	+	.	ID=K3A94_exon-RF00032.891;Parent=K3A94_RF00032.891;product=K3A94_Histone 3' UTR stem-loop
contig_6	cmscan	mRNA	10359080	10359126	.	+	.	ID=K3A94_rna-RF00032.891;Parent=K3A94_RF00032.891;product=K3A94_Histone 3' UTR stem-loop
contig_6	AUGUSTUS	gene	10393235	10524832	0.45	+	.	ID=K3A94_g15677;Name=K3A94_g15677
contig_6	AUGUSTUS	transcript	10393235	10524832	0.45	+	.	ID=K3A94_transcript-g15677.t1;Name=K3A94_transcript-g15677.t1;Parent=K3A94_g15677
contig_6	AUGUSTUS	start_codon	10393235	10393237	.	+	0	ID=K3A94_start_codon-g15677.t1;Name=K3A94_start_codon-g15677.t1;Parent=K3A94_transcript-g15677.t1
contig_6	AUGUSTUS	exon	10393235	10393259	.	+	.	ID=K3A94_exon-g15677.t1;Name=K3A94_exon-g15677.t1;Parent=K3A94_transcript-g15677.t1
contig_6	AUGUSTUS	CDS	10393235	10393259	0.63	+	0	ID=K3A94_CDS-g15677.t1;Name=K3A94_CDS-g15677.t1;Parent=K3A94_transcript-g15677.t1
contig_6	AUGUSTUS	intron	10393260	10393998	0.66	+	.	ID=K3A94_intron-g15677.t1;Name=K3A94_intron-g15677.t1;Parent=K3A94_transcript-g15677.t1
contig_6	AUGUSTUS	exon	10393999	10394025	.	+	.	ID=K3A94_exon-g15677.t1;Name=K3A94_exon-g15677.t1;Parent=K3A94_transcript-g15677.t1
contig_6	AUGUSTUS	CDS	10393999	10394025	0.79	+	2	ID=K3A94_CDS-g15677.t1;Name=K3A94_CDS-g15677.t1;Parent=K3A94_transcript-g15677.t1
contig_6	AUGUSTUS	intron	10394026	10435801	0.99	+	.	ID=K3A94_intron-g15677.t1;Name=K3A94_intron-g15677.t1;Parent=K3A94_transcript-g15677.t1
contig_6	AUGUSTUS	exon	10435802	10435818	.	+	.	ID=K3A94_exon-g15677.t1;Name=K3A94_exon-g15677.t1;Parent=K3A94_transcript-g15677.t1
contig_6	AUGUSTUS	CDS	10435802	10435818	0.81	+	2	ID=K3A94_CDS-g15677.t1;Name=K3A94_CDS-g15677.t1;Parent=K3A94_transcript-g15677.t1
contig_6	AUGUSTUS	intron	10435819	10435863	0.61	+	.	ID=K3A94_intron-g15677.t1;Name=K3A94_intron-g15677.t1;Parent=K3A94_transcript-g15677.t1
contig_6	AUGUSTUS	exon	10435864	10435905	.	+	.	ID=K3A94_exon-g15677.t1;Name=K3A94_exon-g15677.t1;Parent=K3A94_transcript-g15677.t1
contig_6	AUGUSTUS	CDS	10435864	10435905	0.61	+	0	ID=K3A94_CDS-g15677.t1;Name=K3A94_CDS-g15677.t1;Parent=K3A94_transcript-g15677.t1
contig_6	AUGUSTUS	intron	10435906	10487679	1	+	.	ID=K3A94_intron-g15677.t1;Name=K3A94_intron-g15677.t1;Parent=K3A94_transcript-g15677.t1
contig_6	AUGUSTUS	exon	10487680	10487734	.	+	.	ID=K3A94_exon-g15677.t1;Name=K3A94_exon-g15677.t1;Parent=K3A94_transcript-g15677.t1
contig_6	AUGUSTUS	CDS	10487680	10487734	0.69	+	0	ID=K3A94_CDS-g15677.t1;Name=K3A94_CDS-g15677.t1;Parent=K3A94_transcript-g15677.t1
contig_6	AUGUSTUS	intron	10487735	10524719	1	+	.	ID=K3A94_intron-g15677.t1;Name=K3A94_intron-g15677.t1;Parent=K3A94_transcript-g15677.t1
contig_6	AUGUSTUS	exon	10524720	10524832	.	+	.	ID=K3A94_exon-g15677.t1;Name=K3A94_exon-g15677.t1;Parent=K3A94_transcript-g15677.t1
contig_6	AUGUSTUS	CDS	10524720	10524832	0.68	+	2	ID=K3A94_CDS-g15677.t1;Name=K3A94_CDS-g15677.t1;Parent=K3A94_transcript-g15677.t1
contig_6	AUGUSTUS	stop_codon	10524830	10524832	.	+	0	ID=K3A94_stop_codon-g15677.t1;Name=K3A94_stop_codon-g15677.t1;Parent=K3A94_transcript-g15677.t1
contig_6	AUGUSTUS	gene	10524886	10526069	0.98	+	.	ID=K3A94_g15678;Name=K3A94_g15678
contig_6	AUGUSTUS	transcript	10524886	10526069	0.98	+	.	ID=K3A94_transcript-g15678.t1;Name=K3A94_transcript-g15678.t1;Parent=K3A94_g15678
contig_6	AUGUSTUS	start_codon	10524886	10524888	.	+	0	ID=K3A94_start_codon-g15678.t1;Name=K3A94_start_codon-g15678.t1;Parent=K3A94_transcript-g15678.t1
contig_6	AUGUSTUS	exon	10524886	10525872	.	+	.	ID=K3A94_exon-g15678.t1;Name=K3A94_exon-g15678.t1;Parent=K3A94_transcript-g15678.t1
contig_6	AUGUSTUS	CDS	10524886	10525872	0.98	+	0	ID=K3A94_CDS-g15678.t1;Name=K3A94_CDS-g15678.t1;Parent=K3A94_transcript-g15678.t1
contig_6	AUGUSTUS	intron	10525873	10525952	1	+	.	ID=K3A94_intron-g15678.t1;Name=K3A94_intron-g15678.t1;Parent=K3A94_transcript-g15678.t1
contig_6	AUGUSTUS	exon	10525953	10526069	.	+	.	ID=K3A94_exon-g15678.t1;Name=K3A94_exon-g15678.t1;Parent=K3A94_transcript-g15678.t1
contig_6	AUGUSTUS	CDS	10525953	10526069	1	+	0	ID=K3A94_CDS-g15678.t1;Name=K3A94_CDS-g15678.t1;Parent=K3A94_transcript-g15678.t1
contig_6	AUGUSTUS	stop_codon	10526067	10526069	.	+	0	ID=K3A94_stop_codon-g15678.t1;Name=K3A94_stop_codon-g15678.t1;Parent=K3A94_transcript-g15678.t1
contig_6	AUGUSTUS	gene	10567754	10568035	0.93	+	.	ID=K3A94_g15679;Name=K3A94_g15679
contig_6	AUGUSTUS	transcript	10567754	10568035	0.93	+	.	ID=K3A94_transcript-g15679.t1;Name=K3A94_transcript-g15679.t1;Parent=K3A94_g15679
contig_6	AUGUSTUS	start_codon	10567754	10567756	.	+	0	ID=K3A94_start_codon-g15679.t1;Name=K3A94_start_codon-g15679.t1;Parent=K3A94_transcript-g15679.t1
contig_6	AUGUSTUS	exon	10567754	10568035	.	+	.	ID=K3A94_exon-g15679.t1;Name=K3A94_exon-g15679.t1;Parent=K3A94_transcript-g15679.t1
contig_6	AUGUSTUS	CDS	10567754	10568035	0.93	+	0	ID=K3A94_CDS-g15679.t1;Name=K3A94_CDS-g15679.t1;Parent=K3A94_transcript-g15679.t1
contig_6	AUGUSTUS	stop_codon	10568033	10568035	.	+	0	ID=K3A94_stop_codon-g15679.t1;Name=K3A94_stop_codon-g15679.t1;Parent=K3A94_transcript-g15679.t1
contig_6	AUGUSTUS	gene	10587767	10588732	0.67	+	.	ID=K3A94_g15680;Name=K3A94_g15680
contig_6	AUGUSTUS	transcript	10587767	10588732	0.67	+	.	ID=K3A94_transcript-g15680.t1;Name=K3A94_transcript-g15680.t1;Parent=K3A94_g15680
contig_6	AUGUSTUS	start_codon	10587767	10587769	.	+	0	ID=K3A94_start_codon-g15680.t1;Name=K3A94_start_codon-g15680.t1;Parent=K3A94_transcript-g15680.t1
contig_6	AUGUSTUS	exon	10587767	10588732	.	+	.	ID=K3A94_exon-g15680.t1;Name=K3A94_exon-g15680.t1;Parent=K3A94_transcript-g15680.t1
contig_6	AUGUSTUS	CDS	10587767	10588732	0.67	+	0	ID=K3A94_CDS-g15680.t1;Name=K3A94_CDS-g15680.t1;Parent=K3A94_transcript-g15680.t1
contig_6	AUGUSTUS	stop_codon	10588730	10588732	.	+	0	ID=K3A94_stop_codon-g15680.t1;Name=K3A94_stop_codon-g15680.t1;Parent=K3A94_transcript-g15680.t1
contig_6	AUGUSTUS	gene	10616805	10617731	0.66	-	.	ID=K3A94_g15681;Name=K3A94_g15681
contig_6	AUGUSTUS	transcript	10616805	10617731	0.66	-	.	ID=K3A94_transcript-g15681.t1;Name=K3A94_transcript-g15681.t1;Parent=K3A94_g15681
contig_6	AUGUSTUS	stop_codon	10616805	10616807	.	-	0	ID=K3A94_stop_codon-g15681.t1;Name=K3A94_stop_codon-g15681.t1;Parent=K3A94_transcript-g15681.t1
contig_6	AUGUSTUS	exon	10616805	10617731	.	-	.	ID=K3A94_exon-g15681.t1;Name=K3A94_exon-g15681.t1;Parent=K3A94_transcript-g15681.t1
contig_6	AUGUSTUS	CDS	10616805	10617731	0.66	-	0	ID=K3A94_CDS-g15681.t1;Name=K3A94_CDS-g15681.t1;Parent=K3A94_transcript-g15681.t1
contig_6	AUGUSTUS	start_codon	10617729	10617731	.	-	0	ID=K3A94_start_codon-g15681.t1;Name=K3A94_start_codon-g15681.t1;Parent=K3A94_transcript-g15681.t1
contig_6	AUGUSTUS	gene	10618244	10621146	0.14	+	.	ID=K3A94_g15682;Name=K3A94_g15682
contig_6	AUGUSTUS	transcript	10618244	10621146	0.14	+	.	ID=K3A94_transcript-g15682.t1;Name=K3A94_transcript-g15682.t1;Parent=K3A94_g15682
contig_6	AUGUSTUS	start_codon	10618244	10618246	.	+	0	ID=K3A94_start_codon-g15682.t1;Name=K3A94_start_codon-g15682.t1;Parent=K3A94_transcript-g15682.t1
contig_6	AUGUSTUS	exon	10618244	10618315	.	+	.	ID=K3A94_exon-g15682.t1;Name=K3A94_exon-g15682.t1;Parent=K3A94_transcript-g15682.t1
contig_6	AUGUSTUS	CDS	10618244	10618315	0.16	+	0	ID=K3A94_CDS-g15682.t1;Name=K3A94_CDS-g15682.t1;Parent=K3A94_transcript-g15682.t1
contig_6	AUGUSTUS	intron	10618316	10620951	0.2	+	.	ID=K3A94_intron-g15682.t1;Name=K3A94_intron-g15682.t1;Parent=K3A94_transcript-g15682.t1
contig_6	AUGUSTUS	exon	10620952	10621146	.	+	.	ID=K3A94_exon-g15682.t1;Name=K3A94_exon-g15682.t1;Parent=K3A94_transcript-g15682.t1
contig_6	AUGUSTUS	CDS	10620952	10621146	0.22	+	0	ID=K3A94_CDS-g15682.t1;Name=K3A94_CDS-g15682.t1;Parent=K3A94_transcript-g15682.t1
contig_6	AUGUSTUS	stop_codon	10621144	10621146	.	+	0	ID=K3A94_stop_codon-g15682.t1;Name=K3A94_stop_codon-g15682.t1;Parent=K3A94_transcript-g15682.t1
contig_6	AUGUSTUS	gene	10640218	10641009	0.76	+	.	ID=K3A94_g15683;Name=K3A94_g15683
contig_6	AUGUSTUS	transcript	10640218	10641009	0.76	+	.	ID=K3A94_transcript-g15683.t1;Name=K3A94_transcript-g15683.t1;Parent=K3A94_g15683
contig_6	AUGUSTUS	start_codon	10640218	10640220	.	+	0	ID=K3A94_start_codon-g15683.t1;Name=K3A94_start_codon-g15683.t1;Parent=K3A94_transcript-g15683.t1
contig_6	AUGUSTUS	exon	10640218	10641009	.	+	.	ID=K3A94_exon-g15683.t1;Name=K3A94_exon-g15683.t1;Parent=K3A94_transcript-g15683.t1
contig_6	AUGUSTUS	CDS	10640218	10641009	0.76	+	0	ID=K3A94_CDS-g15683.t1;Name=K3A94_CDS-g15683.t1;Parent=K3A94_transcript-g15683.t1
contig_6	AUGUSTUS	stop_codon	10641007	10641009	.	+	0	ID=K3A94_stop_codon-g15683.t1;Name=K3A94_stop_codon-g15683.t1;Parent=K3A94_transcript-g15683.t1
contig_6	AUGUSTUS	gene	10644901	10647861	0.39	-	.	ID=K3A94_g15684;Name=K3A94_g15684
contig_6	AUGUSTUS	transcript	10644901	10647861	0.39	-	.	ID=K3A94_transcript-g15684.t1;Name=K3A94_transcript-g15684.t1;Parent=K3A94_g15684
contig_6	AUGUSTUS	stop_codon	10644901	10644903	.	-	0	ID=K3A94_stop_codon-g15684.t1;Name=K3A94_stop_codon-g15684.t1;Parent=K3A94_transcript-g15684.t1
contig_6	AUGUSTUS	exon	10644901	10645179	.	-	.	ID=K3A94_exon-g15684.t1;Name=K3A94_exon-g15684.t1;Parent=K3A94_transcript-g15684.t1
contig_6	AUGUSTUS	CDS	10644901	10645179	0.98	-	0	ID=K3A94_CDS-g15684.t1;Name=K3A94_CDS-g15684.t1;Parent=K3A94_transcript-g15684.t1
contig_6	AUGUSTUS	intron	10645180	10646698	0.63	-	.	ID=K3A94_intron-g15684.t1;Name=K3A94_intron-g15684.t1;Parent=K3A94_transcript-g15684.t1
contig_6	AUGUSTUS	exon	10646699	10646959	.	-	.	ID=K3A94_exon-g15684.t1;Name=K3A94_exon-g15684.t1;Parent=K3A94_transcript-g15684.t1
contig_6	AUGUSTUS	CDS	10646699	10646959	0.61	-	0	ID=K3A94_CDS-g15684.t1;Name=K3A94_CDS-g15684.t1;Parent=K3A94_transcript-g15684.t1
contig_6	AUGUSTUS	intron	10646960	10647789	0.6	-	.	ID=K3A94_intron-g15684.t1;Name=K3A94_intron-g15684.t1;Parent=K3A94_transcript-g15684.t1
contig_6	AUGUSTUS	exon	10647790	10647861	.	-	.	ID=K3A94_exon-g15684.t1;Name=K3A94_exon-g15684.t1;Parent=K3A94_transcript-g15684.t1
contig_6	AUGUSTUS	CDS	10647790	10647861	0.6	-	0	ID=K3A94_CDS-g15684.t1;Name=K3A94_CDS-g15684.t1;Parent=K3A94_transcript-g15684.t1
contig_6	AUGUSTUS	start_codon	10647859	10647861	.	-	0	ID=K3A94_start_codon-g15684.t1;Name=K3A94_start_codon-g15684.t1;Parent=K3A94_transcript-g15684.t1
contig_6	AUGUSTUS	gene	10648360	10651651	0.28	+	.	ID=K3A94_g15685;Name=K3A94_g15685
contig_6	AUGUSTUS	transcript	10648360	10651651	0.28	+	.	ID=K3A94_transcript-g15685.t1;Name=K3A94_transcript-g15685.t1;Parent=K3A94_g15685
contig_6	AUGUSTUS	start_codon	10648360	10648362	.	+	0	ID=K3A94_start_codon-g15685.t1;Name=K3A94_start_codon-g15685.t1;Parent=K3A94_transcript-g15685.t1
contig_6	AUGUSTUS	exon	10648360	10648428	.	+	.	ID=K3A94_exon-g15685.t1;Name=K3A94_exon-g15685.t1;Parent=K3A94_transcript-g15685.t1
contig_6	AUGUSTUS	CDS	10648360	10648428	0.28	+	0	ID=K3A94_CDS-g15685.t1;Name=K3A94_CDS-g15685.t1;Parent=K3A94_transcript-g15685.t1
contig_6	AUGUSTUS	intron	10648429	10651375	0.28	+	.	ID=K3A94_intron-g15685.t1;Name=K3A94_intron-g15685.t1;Parent=K3A94_transcript-g15685.t1
contig_6	AUGUSTUS	exon	10651376	10651651	.	+	.	ID=K3A94_exon-g15685.t1;Name=K3A94_exon-g15685.t1;Parent=K3A94_transcript-g15685.t1
contig_6	AUGUSTUS	CDS	10651376	10651651	0.6	+	0	ID=K3A94_CDS-g15685.t1;Name=K3A94_CDS-g15685.t1;Parent=K3A94_transcript-g15685.t1
contig_6	AUGUSTUS	stop_codon	10651649	10651651	.	+	0	ID=K3A94_stop_codon-g15685.t1;Name=K3A94_stop_codon-g15685.t1;Parent=K3A94_transcript-g15685.t1
contig_6	AUGUSTUS	gene	10654124	10655293	0.88	-	.	ID=K3A94_g15686;Name=K3A94_g15686
contig_6	AUGUSTUS	transcript	10654124	10655293	0.88	-	.	ID=K3A94_transcript-g15686.t1;Name=K3A94_transcript-g15686.t1;Parent=K3A94_g15686
contig_6	AUGUSTUS	stop_codon	10654124	10654126	.	-	0	ID=K3A94_stop_codon-g15686.t1;Name=K3A94_stop_codon-g15686.t1;Parent=K3A94_transcript-g15686.t1
contig_6	AUGUSTUS	exon	10654124	10654399	.	-	.	ID=K3A94_exon-g15686.t1;Name=K3A94_exon-g15686.t1;Parent=K3A94_transcript-g15686.t1
contig_6	AUGUSTUS	CDS	10654124	10654399	0.94	-	0	ID=K3A94_CDS-g15686.t1;Name=K3A94_CDS-g15686.t1;Parent=K3A94_transcript-g15686.t1
contig_6	AUGUSTUS	intron	10654400	10655167	1	-	.	ID=K3A94_intron-g15686.t1;Name=K3A94_intron-g15686.t1;Parent=K3A94_transcript-g15686.t1
contig_6	AUGUSTUS	exon	10655168	10655293	.	-	.	ID=K3A94_exon-g15686.t1;Name=K3A94_exon-g15686.t1;Parent=K3A94_transcript-g15686.t1
contig_6	AUGUSTUS	CDS	10655168	10655293	0.92	-	0	ID=K3A94_CDS-g15686.t1;Name=K3A94_CDS-g15686.t1;Parent=K3A94_transcript-g15686.t1
contig_6	AUGUSTUS	start_codon	10655291	10655293	.	-	0	ID=K3A94_start_codon-g15686.t1;Name=K3A94_start_codon-g15686.t1;Parent=K3A94_transcript-g15686.t1
contig_6	AUGUSTUS	gene	10679792	10685816	0.71	+	.	ID=K3A94_g15687;Name=K3A94_g15687
contig_6	AUGUSTUS	transcript	10679792	10685816	0.71	+	.	ID=K3A94_transcript-g15687.t1;Name=K3A94_transcript-g15687.t1;Parent=K3A94_g15687
contig_6	AUGUSTUS	start_codon	10679792	10679794	.	+	0	ID=K3A94_start_codon-g15687.t1;Name=K3A94_start_codon-g15687.t1;Parent=K3A94_transcript-g15687.t1
contig_6	AUGUSTUS	exon	10679792	10679856	.	+	.	ID=K3A94_exon-g15687.t1;Name=K3A94_exon-g15687.t1;Parent=K3A94_transcript-g15687.t1
contig_6	AUGUSTUS	CDS	10679792	10679856	0.73	+	0	ID=K3A94_CDS-g15687.t1;Name=K3A94_CDS-g15687.t1;Parent=K3A94_transcript-g15687.t1
contig_6	AUGUSTUS	intron	10679857	10681207	0.73	+	.	ID=K3A94_intron-g15687.t1;Name=K3A94_intron-g15687.t1;Parent=K3A94_transcript-g15687.t1
contig_6	AUGUSTUS	exon	10681208	10681423	.	+	.	ID=K3A94_exon-g15687.t1;Name=K3A94_exon-g15687.t1;Parent=K3A94_transcript-g15687.t1
contig_6	AUGUSTUS	CDS	10681208	10681423	0.95	+	1	ID=K3A94_CDS-g15687.t1;Name=K3A94_CDS-g15687.t1;Parent=K3A94_transcript-g15687.t1
contig_6	AUGUSTUS	intron	10681424	10685383	0.99	+	.	ID=K3A94_intron-g15687.t1;Name=K3A94_intron-g15687.t1;Parent=K3A94_transcript-g15687.t1
contig_6	AUGUSTUS	exon	10685384	10685816	.	+	.	ID=K3A94_exon-g15687.t1;Name=K3A94_exon-g15687.t1;Parent=K3A94_transcript-g15687.t1
contig_6	AUGUSTUS	CDS	10685384	10685816	0.98	+	1	ID=K3A94_CDS-g15687.t1;Name=K3A94_CDS-g15687.t1;Parent=K3A94_transcript-g15687.t1
contig_6	AUGUSTUS	stop_codon	10685814	10685816	.	+	0	ID=K3A94_stop_codon-g15687.t1;Name=K3A94_stop_codon-g15687.t1;Parent=K3A94_transcript-g15687.t1
contig_6	cmscan	gene	10708430	10708476	.	-	.	ID=K3A94_RF00032.892;Name=K3A94_RF00032.892
contig_6	cmscan	exon	10708430	10708476	.	-	.	ID=K3A94_exon-RF00032.892;Parent=K3A94_RF00032.892;product=K3A94_Histone 3' UTR stem-loop
contig_6	cmscan	mRNA	10708430	10708476	.	-	.	ID=K3A94_rna-RF00032.892;Parent=K3A94_RF00032.892;product=K3A94_Histone 3' UTR stem-loop
contig_6	AUGUSTUS	gene	10726149	10732421	1.94	-	.	ID=K3A94_g15688;Name=K3A94_g15688
contig_6	AUGUSTUS	transcript	10726149	10732421	0.95	-	.	ID=K3A94_transcript-g15688.t2;Name=K3A94_transcript-g15688.t2;Parent=K3A94_g15688
contig_6	AUGUSTUS	transcript	10726149	10732421	0.99	-	.	ID=K3A94_transcript-g15688.t1;Name=K3A94_transcript-g15688.t1;Parent=K3A94_g15688
contig_6	AUGUSTUS	stop_codon	10726149	10726151	.	-	0	ID=K3A94_stop_codon-g15688.t1;Name=K3A94_stop_codon-g15688.t1;Parent=K3A94_transcript-g15688.t1
contig_6	AUGUSTUS	stop_codon	10726149	10726151	.	-	0	ID=K3A94_stop_codon-g15688.t2;Name=K3A94_stop_codon-g15688.t2;Parent=K3A94_transcript-g15688.t2
contig_6	AUGUSTUS	exon	10726149	10727101	.	-	.	ID=K3A94_exon-g15688.t1;Name=K3A94_exon-g15688.t1;Parent=K3A94_transcript-g15688.t1
contig_6	AUGUSTUS	exon	10726149	10727101	.	-	.	ID=K3A94_exon-g15688.t2;Name=K3A94_exon-g15688.t2;Parent=K3A94_transcript-g15688.t2
contig_6	AUGUSTUS	CDS	10726149	10727101	1	-	2	ID=K3A94_CDS-g15688.t1;Name=K3A94_CDS-g15688.t1;Parent=K3A94_transcript-g15688.t1
contig_6	AUGUSTUS	CDS	10726149	10727101	1	-	2	ID=K3A94_CDS-g15688.t2;Name=K3A94_CDS-g15688.t2;Parent=K3A94_transcript-g15688.t2
contig_6	AUGUSTUS	intron	10727102	10727581	1	-	.	ID=K3A94_intron-g15688.t1;Name=K3A94_intron-g15688.t1;Parent=K3A94_transcript-g15688.t1
contig_6	AUGUSTUS	intron	10727102	10727581	1	-	.	ID=K3A94_intron-g15688.t2;Name=K3A94_intron-g15688.t2;Parent=K3A94_transcript-g15688.t2
contig_6	AUGUSTUS	exon	10727582	10727794	.	-	.	ID=K3A94_exon-g15688.t1;Name=K3A94_exon-g15688.t1;Parent=K3A94_transcript-g15688.t1
contig_6	AUGUSTUS	exon	10727582	10727794	.	-	.	ID=K3A94_exon-g15688.t2;Name=K3A94_exon-g15688.t2;Parent=K3A94_transcript-g15688.t2
contig_6	AUGUSTUS	CDS	10727582	10727794	1	-	2	ID=K3A94_CDS-g15688.t1;Name=K3A94_CDS-g15688.t1;Parent=K3A94_transcript-g15688.t1
contig_6	AUGUSTUS	CDS	10727582	10727794	1	-	2	ID=K3A94_CDS-g15688.t2;Name=K3A94_CDS-g15688.t2;Parent=K3A94_transcript-g15688.t2
contig_6	AUGUSTUS	intron	10727795	10727855	1	-	.	ID=K3A94_intron-g15688.t1;Name=K3A94_intron-g15688.t1;Parent=K3A94_transcript-g15688.t1
contig_6	AUGUSTUS	intron	10727795	10727855	1	-	.	ID=K3A94_intron-g15688.t2;Name=K3A94_intron-g15688.t2;Parent=K3A94_transcript-g15688.t2
contig_6	AUGUSTUS	exon	10727856	10728344	.	-	.	ID=K3A94_exon-g15688.t1;Name=K3A94_exon-g15688.t1;Parent=K3A94_transcript-g15688.t1
contig_6	AUGUSTUS	exon	10727856	10728344	.	-	.	ID=K3A94_exon-g15688.t2;Name=K3A94_exon-g15688.t2;Parent=K3A94_transcript-g15688.t2
contig_6	AUGUSTUS	CDS	10727856	10728344	1	-	2	ID=K3A94_CDS-g15688.t1;Name=K3A94_CDS-g15688.t1;Parent=K3A94_transcript-g15688.t1
contig_6	AUGUSTUS	CDS	10727856	10728344	0.97	-	2	ID=K3A94_CDS-g15688.t2;Name=K3A94_CDS-g15688.t2;Parent=K3A94_transcript-g15688.t2
contig_6	AUGUSTUS	intron	10728345	10728398	1	-	.	ID=K3A94_intron-g15688.t1;Name=K3A94_intron-g15688.t1;Parent=K3A94_transcript-g15688.t1
contig_6	AUGUSTUS	intron	10728345	10728398	1	-	.	ID=K3A94_intron-g15688.t2;Name=K3A94_intron-g15688.t2;Parent=K3A94_transcript-g15688.t2
contig_6	AUGUSTUS	exon	10728399	10728457	.	-	.	ID=K3A94_exon-g15688.t1;Name=K3A94_exon-g15688.t1;Parent=K3A94_transcript-g15688.t1
contig_6	AUGUSTUS	exon	10728399	10728457	.	-	.	ID=K3A94_exon-g15688.t2;Name=K3A94_exon-g15688.t2;Parent=K3A94_transcript-g15688.t2
contig_6	AUGUSTUS	CDS	10728399	10728457	1	-	1	ID=K3A94_CDS-g15688.t1;Name=K3A94_CDS-g15688.t1;Parent=K3A94_transcript-g15688.t1
contig_6	AUGUSTUS	CDS	10728399	10728457	1	-	1	ID=K3A94_CDS-g15688.t2;Name=K3A94_CDS-g15688.t2;Parent=K3A94_transcript-g15688.t2
contig_6	AUGUSTUS	intron	10728458	10729976	1	-	.	ID=K3A94_intron-g15688.t1;Name=K3A94_intron-g15688.t1;Parent=K3A94_transcript-g15688.t1
contig_6	AUGUSTUS	intron	10728458	10729590	0.98	-	.	ID=K3A94_intron-g15688.t2;Name=K3A94_intron-g15688.t2;Parent=K3A94_transcript-g15688.t2
contig_6	AUGUSTUS	exon	10729591	10729812	.	-	.	ID=K3A94_exon-g15688.t2;Name=K3A94_exon-g15688.t2;Parent=K3A94_transcript-g15688.t2
contig_6	AUGUSTUS	CDS	10729591	10729812	0.98	-	1	ID=K3A94_CDS-g15688.t2;Name=K3A94_CDS-g15688.t2;Parent=K3A94_transcript-g15688.t2
contig_6	AUGUSTUS	intron	10729813	10729976	1	-	.	ID=K3A94_intron-g15688.t2;Name=K3A94_intron-g15688.t2;Parent=K3A94_transcript-g15688.t2
contig_6	AUGUSTUS	exon	10729977	10730047	.	-	.	ID=K3A94_exon-g15688.t1;Name=K3A94_exon-g15688.t1;Parent=K3A94_transcript-g15688.t1
contig_6	AUGUSTUS	exon	10729977	10730047	.	-	.	ID=K3A94_exon-g15688.t2;Name=K3A94_exon-g15688.t2;Parent=K3A94_transcript-g15688.t2
contig_6	AUGUSTUS	CDS	10729977	10730047	1	-	0	ID=K3A94_CDS-g15688.t1;Name=K3A94_CDS-g15688.t1;Parent=K3A94_transcript-g15688.t1
contig_6	AUGUSTUS	CDS	10729977	10730047	1	-	0	ID=K3A94_CDS-g15688.t2;Name=K3A94_CDS-g15688.t2;Parent=K3A94_transcript-g15688.t2
contig_6	AUGUSTUS	intron	10730048	10730364	1	-	.	ID=K3A94_intron-g15688.t1;Name=K3A94_intron-g15688.t1;Parent=K3A94_transcript-g15688.t1
contig_6	AUGUSTUS	intron	10730048	10730364	1	-	.	ID=K3A94_intron-g15688.t2;Name=K3A94_intron-g15688.t2;Parent=K3A94_transcript-g15688.t2
contig_6	AUGUSTUS	exon	10730365	10730526	.	-	.	ID=K3A94_exon-g15688.t1;Name=K3A94_exon-g15688.t1;Parent=K3A94_transcript-g15688.t1
contig_6	AUGUSTUS	exon	10730365	10730526	.	-	.	ID=K3A94_exon-g15688.t2;Name=K3A94_exon-g15688.t2;Parent=K3A94_transcript-g15688.t2
contig_6	AUGUSTUS	CDS	10730365	10730526	1	-	0	ID=K3A94_CDS-g15688.t1;Name=K3A94_CDS-g15688.t1;Parent=K3A94_transcript-g15688.t1
contig_6	AUGUSTUS	CDS	10730365	10730526	1	-	0	ID=K3A94_CDS-g15688.t2;Name=K3A94_CDS-g15688.t2;Parent=K3A94_transcript-g15688.t2
contig_6	AUGUSTUS	intron	10730527	10730579	1	-	.	ID=K3A94_intron-g15688.t1;Name=K3A94_intron-g15688.t1;Parent=K3A94_transcript-g15688.t1
contig_6	AUGUSTUS	intron	10730527	10730579	1	-	.	ID=K3A94_intron-g15688.t2;Name=K3A94_intron-g15688.t2;Parent=K3A94_transcript-g15688.t2
contig_6	AUGUSTUS	exon	10730580	10730636	.	-	.	ID=K3A94_exon-g15688.t1;Name=K3A94_exon-g15688.t1;Parent=K3A94_transcript-g15688.t1
contig_6	AUGUSTUS	exon	10730580	10730636	.	-	.	ID=K3A94_exon-g15688.t2;Name=K3A94_exon-g15688.t2;Parent=K3A94_transcript-g15688.t2
contig_6	AUGUSTUS	CDS	10730580	10730636	1	-	0	ID=K3A94_CDS-g15688.t1;Name=K3A94_CDS-g15688.t1;Parent=K3A94_transcript-g15688.t1
contig_6	AUGUSTUS	CDS	10730580	10730636	1	-	0	ID=K3A94_CDS-g15688.t2;Name=K3A94_CDS-g15688.t2;Parent=K3A94_transcript-g15688.t2
contig_6	AUGUSTUS	intron	10730637	10730730	1	-	.	ID=K3A94_intron-g15688.t1;Name=K3A94_intron-g15688.t1;Parent=K3A94_transcript-g15688.t1
contig_6	AUGUSTUS	intron	10730637	10730730	1	-	.	ID=K3A94_intron-g15688.t2;Name=K3A94_intron-g15688.t2;Parent=K3A94_transcript-g15688.t2
contig_6	AUGUSTUS	exon	10730731	10730839	.	-	.	ID=K3A94_exon-g15688.t1;Name=K3A94_exon-g15688.t1;Parent=K3A94_transcript-g15688.t1
contig_6	AUGUSTUS	exon	10730731	10730839	.	-	.	ID=K3A94_exon-g15688.t2;Name=K3A94_exon-g15688.t2;Parent=K3A94_transcript-g15688.t2
contig_6	AUGUSTUS	CDS	10730731	10730839	1	-	1	ID=K3A94_CDS-g15688.t1;Name=K3A94_CDS-g15688.t1;Parent=K3A94_transcript-g15688.t1
contig_6	AUGUSTUS	CDS	10730731	10730839	1	-	1	ID=K3A94_CDS-g15688.t2;Name=K3A94_CDS-g15688.t2;Parent=K3A94_transcript-g15688.t2
contig_6	AUGUSTUS	intron	10730840	10730903	1	-	.	ID=K3A94_intron-g15688.t1;Name=K3A94_intron-g15688.t1;Parent=K3A94_transcript-g15688.t1
contig_6	AUGUSTUS	intron	10730840	10730903	1	-	.	ID=K3A94_intron-g15688.t2;Name=K3A94_intron-g15688.t2;Parent=K3A94_transcript-g15688.t2
contig_6	AUGUSTUS	exon	10730904	10731096	.	-	.	ID=K3A94_exon-g15688.t1;Name=K3A94_exon-g15688.t1;Parent=K3A94_transcript-g15688.t1
contig_6	AUGUSTUS	exon	10730904	10731096	.	-	.	ID=K3A94_exon-g15688.t2;Name=K3A94_exon-g15688.t2;Parent=K3A94_transcript-g15688.t2
contig_6	AUGUSTUS	CDS	10730904	10731096	1	-	2	ID=K3A94_CDS-g15688.t1;Name=K3A94_CDS-g15688.t1;Parent=K3A94_transcript-g15688.t1
contig_6	AUGUSTUS	CDS	10730904	10731096	1	-	2	ID=K3A94_CDS-g15688.t2;Name=K3A94_CDS-g15688.t2;Parent=K3A94_transcript-g15688.t2
contig_6	AUGUSTUS	intron	10731097	10731152	1	-	.	ID=K3A94_intron-g15688.t1;Name=K3A94_intron-g15688.t1;Parent=K3A94_transcript-g15688.t1
contig_6	AUGUSTUS	intron	10731097	10731152	1	-	.	ID=K3A94_intron-g15688.t2;Name=K3A94_intron-g15688.t2;Parent=K3A94_transcript-g15688.t2
contig_6	AUGUSTUS	exon	10731153	10731325	.	-	.	ID=K3A94_exon-g15688.t1;Name=K3A94_exon-g15688.t1;Parent=K3A94_transcript-g15688.t1
contig_6	AUGUSTUS	exon	10731153	10731325	.	-	.	ID=K3A94_exon-g15688.t2;Name=K3A94_exon-g15688.t2;Parent=K3A94_transcript-g15688.t2
contig_6	AUGUSTUS	CDS	10731153	10731325	1	-	1	ID=K3A94_CDS-g15688.t1;Name=K3A94_CDS-g15688.t1;Parent=K3A94_transcript-g15688.t1
contig_6	AUGUSTUS	CDS	10731153	10731325	1	-	1	ID=K3A94_CDS-g15688.t2;Name=K3A94_CDS-g15688.t2;Parent=K3A94_transcript-g15688.t2
contig_6	AUGUSTUS	intron	10731326	10731410	1	-	.	ID=K3A94_intron-g15688.t1;Name=K3A94_intron-g15688.t1;Parent=K3A94_transcript-g15688.t1
contig_6	AUGUSTUS	intron	10731326	10731410	1	-	.	ID=K3A94_intron-g15688.t2;Name=K3A94_intron-g15688.t2;Parent=K3A94_transcript-g15688.t2
contig_6	AUGUSTUS	exon	10731411	10731580	.	-	.	ID=K3A94_exon-g15688.t1;Name=K3A94_exon-g15688.t1;Parent=K3A94_transcript-g15688.t1
contig_6	AUGUSTUS	exon	10731411	10731580	.	-	.	ID=K3A94_exon-g15688.t2;Name=K3A94_exon-g15688.t2;Parent=K3A94_transcript-g15688.t2
contig_6	AUGUSTUS	CDS	10731411	10731580	1	-	0	ID=K3A94_CDS-g15688.t1;Name=K3A94_CDS-g15688.t1;Parent=K3A94_transcript-g15688.t1
contig_6	AUGUSTUS	CDS	10731411	10731580	1	-	0	ID=K3A94_CDS-g15688.t2;Name=K3A94_CDS-g15688.t2;Parent=K3A94_transcript-g15688.t2
contig_6	AUGUSTUS	intron	10731581	10731636	1	-	.	ID=K3A94_intron-g15688.t1;Name=K3A94_intron-g15688.t1;Parent=K3A94_transcript-g15688.t1
contig_6	AUGUSTUS	intron	10731581	10731636	1	-	.	ID=K3A94_intron-g15688.t2;Name=K3A94_intron-g15688.t2;Parent=K3A94_transcript-g15688.t2
contig_6	AUGUSTUS	exon	10731637	10732253	.	-	.	ID=K3A94_exon-g15688.t1;Name=K3A94_exon-g15688.t1;Parent=K3A94_transcript-g15688.t1
contig_6	AUGUSTUS	exon	10731637	10732253	.	-	.	ID=K3A94_exon-g15688.t2;Name=K3A94_exon-g15688.t2;Parent=K3A94_transcript-g15688.t2
contig_6	AUGUSTUS	CDS	10731637	10732253	0.99	-	2	ID=K3A94_CDS-g15688.t1;Name=K3A94_CDS-g15688.t1;Parent=K3A94_transcript-g15688.t1
contig_6	AUGUSTUS	CDS	10731637	10732253	1	-	2	ID=K3A94_CDS-g15688.t2;Name=K3A94_CDS-g15688.t2;Parent=K3A94_transcript-g15688.t2
contig_6	AUGUSTUS	intron	10732254	10732324	1	-	.	ID=K3A94_intron-g15688.t1;Name=K3A94_intron-g15688.t1;Parent=K3A94_transcript-g15688.t1
contig_6	AUGUSTUS	intron	10732254	10732324	1	-	.	ID=K3A94_intron-g15688.t2;Name=K3A94_intron-g15688.t2;Parent=K3A94_transcript-g15688.t2
contig_6	AUGUSTUS	exon	10732325	10732421	.	-	.	ID=K3A94_exon-g15688.t1;Name=K3A94_exon-g15688.t1;Parent=K3A94_transcript-g15688.t1
contig_6	AUGUSTUS	exon	10732325	10732421	.	-	.	ID=K3A94_exon-g15688.t2;Name=K3A94_exon-g15688.t2;Parent=K3A94_transcript-g15688.t2
contig_6	AUGUSTUS	CDS	10732325	10732421	1	-	0	ID=K3A94_CDS-g15688.t1;Name=K3A94_CDS-g15688.t1;Parent=K3A94_transcript-g15688.t1
contig_6	AUGUSTUS	CDS	10732325	10732421	1	-	0	ID=K3A94_CDS-g15688.t2;Name=K3A94_CDS-g15688.t2;Parent=K3A94_transcript-g15688.t2
contig_6	AUGUSTUS	start_codon	10732419	10732421	.	-	0	ID=K3A94_start_codon-g15688.t1;Name=K3A94_start_codon-g15688.t1;Parent=K3A94_transcript-g15688.t1
contig_6	AUGUSTUS	start_codon	10732419	10732421	.	-	0	ID=K3A94_start_codon-g15688.t2;Name=K3A94_start_codon-g15688.t2;Parent=K3A94_transcript-g15688.t2
contig_6	AUGUSTUS	gene	10735655	10738076	0.65	+	.	ID=K3A94_g15689;Name=K3A94_g15689
contig_6	AUGUSTUS	transcript	10735655	10738076	0.65	+	.	ID=K3A94_transcript-g15689.t1;Name=K3A94_transcript-g15689.t1;Parent=K3A94_g15689
contig_6	AUGUSTUS	start_codon	10735655	10735657	.	+	0	ID=K3A94_start_codon-g15689.t1;Name=K3A94_start_codon-g15689.t1;Parent=K3A94_transcript-g15689.t1
contig_6	AUGUSTUS	exon	10735655	10735864	.	+	.	ID=K3A94_exon-g15689.t1;Name=K3A94_exon-g15689.t1;Parent=K3A94_transcript-g15689.t1
contig_6	AUGUSTUS	CDS	10735655	10735864	0.65	+	0	ID=K3A94_CDS-g15689.t1;Name=K3A94_CDS-g15689.t1;Parent=K3A94_transcript-g15689.t1
contig_6	AUGUSTUS	intron	10735865	10736107	1	+	.	ID=K3A94_intron-g15689.t1;Name=K3A94_intron-g15689.t1;Parent=K3A94_transcript-g15689.t1
contig_6	AUGUSTUS	exon	10736108	10736543	.	+	.	ID=K3A94_exon-g15689.t1;Name=K3A94_exon-g15689.t1;Parent=K3A94_transcript-g15689.t1
contig_6	AUGUSTUS	CDS	10736108	10736543	1	+	0	ID=K3A94_CDS-g15689.t1;Name=K3A94_CDS-g15689.t1;Parent=K3A94_transcript-g15689.t1
contig_6	AUGUSTUS	intron	10736544	10737978	1	+	.	ID=K3A94_intron-g15689.t1;Name=K3A94_intron-g15689.t1;Parent=K3A94_transcript-g15689.t1
contig_6	AUGUSTUS	exon	10737979	10738076	.	+	.	ID=K3A94_exon-g15689.t1;Name=K3A94_exon-g15689.t1;Parent=K3A94_transcript-g15689.t1
contig_6	AUGUSTUS	CDS	10737979	10738076	1	+	2	ID=K3A94_CDS-g15689.t1;Name=K3A94_CDS-g15689.t1;Parent=K3A94_transcript-g15689.t1
contig_6	AUGUSTUS	stop_codon	10738074	10738076	.	+	0	ID=K3A94_stop_codon-g15689.t1;Name=K3A94_stop_codon-g15689.t1;Parent=K3A94_transcript-g15689.t1
contig_6	AUGUSTUS	gene	10750805	10755053	1	+	.	ID=K3A94_g15690;Name=K3A94_g15690
contig_6	AUGUSTUS	transcript	10750805	10755053	1	+	.	ID=K3A94_transcript-g15690.t1;Name=K3A94_transcript-g15690.t1;Parent=K3A94_g15690
contig_6	AUGUSTUS	start_codon	10750805	10750807	.	+	0	ID=K3A94_start_codon-g15690.t1;Name=K3A94_start_codon-g15690.t1;Parent=K3A94_transcript-g15690.t1
contig_6	AUGUSTUS	exon	10750805	10751035	.	+	.	ID=K3A94_exon-g15690.t1;Name=K3A94_exon-g15690.t1;Parent=K3A94_transcript-g15690.t1
contig_6	AUGUSTUS	CDS	10750805	10751035	1	+	0	ID=K3A94_CDS-g15690.t1;Name=K3A94_CDS-g15690.t1;Parent=K3A94_transcript-g15690.t1
contig_6	AUGUSTUS	intron	10751036	10753516	1	+	.	ID=K3A94_intron-g15690.t1;Name=K3A94_intron-g15690.t1;Parent=K3A94_transcript-g15690.t1
contig_6	AUGUSTUS	exon	10753517	10753779	.	+	.	ID=K3A94_exon-g15690.t1;Name=K3A94_exon-g15690.t1;Parent=K3A94_transcript-g15690.t1
contig_6	AUGUSTUS	CDS	10753517	10753779	1	+	0	ID=K3A94_CDS-g15690.t1;Name=K3A94_CDS-g15690.t1;Parent=K3A94_transcript-g15690.t1
contig_6	AUGUSTUS	intron	10753780	10753859	1	+	.	ID=K3A94_intron-g15690.t1;Name=K3A94_intron-g15690.t1;Parent=K3A94_transcript-g15690.t1
contig_6	AUGUSTUS	exon	10753860	10754125	.	+	.	ID=K3A94_exon-g15690.t1;Name=K3A94_exon-g15690.t1;Parent=K3A94_transcript-g15690.t1
contig_6	AUGUSTUS	CDS	10753860	10754125	1	+	1	ID=K3A94_CDS-g15690.t1;Name=K3A94_CDS-g15690.t1;Parent=K3A94_transcript-g15690.t1
contig_6	AUGUSTUS	intron	10754126	10754259	1	+	.	ID=K3A94_intron-g15690.t1;Name=K3A94_intron-g15690.t1;Parent=K3A94_transcript-g15690.t1
contig_6	AUGUSTUS	exon	10754260	10754541	.	+	.	ID=K3A94_exon-g15690.t1;Name=K3A94_exon-g15690.t1;Parent=K3A94_transcript-g15690.t1
contig_6	AUGUSTUS	CDS	10754260	10754541	1	+	2	ID=K3A94_CDS-g15690.t1;Name=K3A94_CDS-g15690.t1;Parent=K3A94_transcript-g15690.t1
contig_6	AUGUSTUS	intron	10754542	10754598	1	+	.	ID=K3A94_intron-g15690.t1;Name=K3A94_intron-g15690.t1;Parent=K3A94_transcript-g15690.t1
contig_6	AUGUSTUS	exon	10754599	10754794	.	+	.	ID=K3A94_exon-g15690.t1;Name=K3A94_exon-g15690.t1;Parent=K3A94_transcript-g15690.t1
contig_6	AUGUSTUS	CDS	10754599	10754794	1	+	2	ID=K3A94_CDS-g15690.t1;Name=K3A94_CDS-g15690.t1;Parent=K3A94_transcript-g15690.t1
contig_6	AUGUSTUS	intron	10754795	10754860	1	+	.	ID=K3A94_intron-g15690.t1;Name=K3A94_intron-g15690.t1;Parent=K3A94_transcript-g15690.t1
contig_6	AUGUSTUS	exon	10754861	10755053	.	+	.	ID=K3A94_exon-g15690.t1;Name=K3A94_exon-g15690.t1;Parent=K3A94_transcript-g15690.t1
contig_6	AUGUSTUS	CDS	10754861	10755053	1	+	1	ID=K3A94_CDS-g15690.t1;Name=K3A94_CDS-g15690.t1;Parent=K3A94_transcript-g15690.t1
contig_6	AUGUSTUS	stop_codon	10755051	10755053	.	+	0	ID=K3A94_stop_codon-g15690.t1;Name=K3A94_stop_codon-g15690.t1;Parent=K3A94_transcript-g15690.t1
contig_6	AUGUSTUS	gene	10757848	10758845	0.91	+	.	ID=K3A94_g15691;Name=K3A94_g15691
contig_6	AUGUSTUS	transcript	10757848	10758845	0.91	+	.	ID=K3A94_transcript-g15691.t1;Name=K3A94_transcript-g15691.t1;Parent=K3A94_g15691
contig_6	AUGUSTUS	start_codon	10757848	10757850	.	+	0	ID=K3A94_start_codon-g15691.t1;Name=K3A94_start_codon-g15691.t1;Parent=K3A94_transcript-g15691.t1
contig_6	AUGUSTUS	exon	10757848	10758121	.	+	.	ID=K3A94_exon-g15691.t1;Name=K3A94_exon-g15691.t1;Parent=K3A94_transcript-g15691.t1
contig_6	AUGUSTUS	CDS	10757848	10758121	0.92	+	0	ID=K3A94_CDS-g15691.t1;Name=K3A94_CDS-g15691.t1;Parent=K3A94_transcript-g15691.t1
contig_6	AUGUSTUS	intron	10758122	10758171	1	+	.	ID=K3A94_intron-g15691.t1;Name=K3A94_intron-g15691.t1;Parent=K3A94_transcript-g15691.t1
contig_6	AUGUSTUS	exon	10758172	10758845	.	+	.	ID=K3A94_exon-g15691.t1;Name=K3A94_exon-g15691.t1;Parent=K3A94_transcript-g15691.t1
contig_6	AUGUSTUS	CDS	10758172	10758845	0.99	+	2	ID=K3A94_CDS-g15691.t1;Name=K3A94_CDS-g15691.t1;Parent=K3A94_transcript-g15691.t1
contig_6	AUGUSTUS	stop_codon	10758843	10758845	.	+	0	ID=K3A94_stop_codon-g15691.t1;Name=K3A94_stop_codon-g15691.t1;Parent=K3A94_transcript-g15691.t1
contig_6	AUGUSTUS	gene	10761034	10768513	0.91	+	.	ID=K3A94_g15692;Name=K3A94_g15692
contig_6	AUGUSTUS	transcript	10761034	10768513	0.91	+	.	ID=K3A94_transcript-g15692.t1;Name=K3A94_transcript-g15692.t1;Parent=K3A94_g15692
contig_6	AUGUSTUS	start_codon	10761034	10761036	.	+	0	ID=K3A94_start_codon-g15692.t1;Name=K3A94_start_codon-g15692.t1;Parent=K3A94_transcript-g15692.t1
contig_6	AUGUSTUS	exon	10761034	10761067	.	+	.	ID=K3A94_exon-g15692.t1;Name=K3A94_exon-g15692.t1;Parent=K3A94_transcript-g15692.t1
contig_6	AUGUSTUS	CDS	10761034	10761067	1	+	0	ID=K3A94_CDS-g15692.t1;Name=K3A94_CDS-g15692.t1;Parent=K3A94_transcript-g15692.t1
contig_6	AUGUSTUS	intron	10761068	10761987	1	+	.	ID=K3A94_intron-g15692.t1;Name=K3A94_intron-g15692.t1;Parent=K3A94_transcript-g15692.t1
contig_6	AUGUSTUS	exon	10761988	10764292	.	+	.	ID=K3A94_exon-g15692.t1;Name=K3A94_exon-g15692.t1;Parent=K3A94_transcript-g15692.t1
contig_6	AUGUSTUS	CDS	10761988	10764292	1	+	2	ID=K3A94_CDS-g15692.t1;Name=K3A94_CDS-g15692.t1;Parent=K3A94_transcript-g15692.t1
contig_6	AUGUSTUS	intron	10764293	10764626	1	+	.	ID=K3A94_intron-g15692.t1;Name=K3A94_intron-g15692.t1;Parent=K3A94_transcript-g15692.t1
contig_6	AUGUSTUS	exon	10764627	10765102	.	+	.	ID=K3A94_exon-g15692.t1;Name=K3A94_exon-g15692.t1;Parent=K3A94_transcript-g15692.t1
contig_6	AUGUSTUS	CDS	10764627	10765102	1	+	1	ID=K3A94_CDS-g15692.t1;Name=K3A94_CDS-g15692.t1;Parent=K3A94_transcript-g15692.t1
contig_6	AUGUSTUS	intron	10765103	10765587	1	+	.	ID=K3A94_intron-g15692.t1;Name=K3A94_intron-g15692.t1;Parent=K3A94_transcript-g15692.t1
contig_6	AUGUSTUS	exon	10765588	10767270	.	+	.	ID=K3A94_exon-g15692.t1;Name=K3A94_exon-g15692.t1;Parent=K3A94_transcript-g15692.t1
contig_6	AUGUSTUS	CDS	10765588	10767270	1	+	2	ID=K3A94_CDS-g15692.t1;Name=K3A94_CDS-g15692.t1;Parent=K3A94_transcript-g15692.t1
contig_6	AUGUSTUS	intron	10767271	10767546	1	+	.	ID=K3A94_intron-g15692.t1;Name=K3A94_intron-g15692.t1;Parent=K3A94_transcript-g15692.t1
contig_6	AUGUSTUS	exon	10767547	10767722	.	+	.	ID=K3A94_exon-g15692.t1;Name=K3A94_exon-g15692.t1;Parent=K3A94_transcript-g15692.t1
contig_6	AUGUSTUS	CDS	10767547	10767722	0.91	+	2	ID=K3A94_CDS-g15692.t1;Name=K3A94_CDS-g15692.t1;Parent=K3A94_transcript-g15692.t1
contig_6	AUGUSTUS	intron	10767723	10767814	0.91	+	.	ID=K3A94_intron-g15692.t1;Name=K3A94_intron-g15692.t1;Parent=K3A94_transcript-g15692.t1
contig_6	AUGUSTUS	exon	10767815	10768513	.	+	.	ID=K3A94_exon-g15692.t1;Name=K3A94_exon-g15692.t1;Parent=K3A94_transcript-g15692.t1
contig_6	AUGUSTUS	CDS	10767815	10768513	1	+	0	ID=K3A94_CDS-g15692.t1;Name=K3A94_CDS-g15692.t1;Parent=K3A94_transcript-g15692.t1
contig_6	AUGUSTUS	stop_codon	10768511	10768513	.	+	0	ID=K3A94_stop_codon-g15692.t1;Name=K3A94_stop_codon-g15692.t1;Parent=K3A94_transcript-g15692.t1
contig_6	AUGUSTUS	gene	10769481	10783544	0.19	-	.	ID=K3A94_g15693;Name=K3A94_g15693
contig_6	AUGUSTUS	transcript	10769481	10783544	0.19	-	.	ID=K3A94_transcript-g15693.t1;Name=K3A94_transcript-g15693.t1;Parent=K3A94_g15693
contig_6	AUGUSTUS	stop_codon	10769481	10769483	.	-	0	ID=K3A94_stop_codon-g15693.t1;Name=K3A94_stop_codon-g15693.t1;Parent=K3A94_transcript-g15693.t1
contig_6	AUGUSTUS	exon	10769481	10769696	.	-	.	ID=K3A94_exon-g15693.t1;Name=K3A94_exon-g15693.t1;Parent=K3A94_transcript-g15693.t1
contig_6	AUGUSTUS	CDS	10769481	10769696	1	-	0	ID=K3A94_CDS-g15693.t1;Name=K3A94_CDS-g15693.t1;Parent=K3A94_transcript-g15693.t1
contig_6	AUGUSTUS	intron	10769697	10771472	1	-	.	ID=K3A94_intron-g15693.t1;Name=K3A94_intron-g15693.t1;Parent=K3A94_transcript-g15693.t1
contig_6	AUGUSTUS	exon	10771473	10771700	.	-	.	ID=K3A94_exon-g15693.t1;Name=K3A94_exon-g15693.t1;Parent=K3A94_transcript-g15693.t1
contig_6	AUGUSTUS	CDS	10771473	10771700	1	-	0	ID=K3A94_CDS-g15693.t1;Name=K3A94_CDS-g15693.t1;Parent=K3A94_transcript-g15693.t1
contig_6	AUGUSTUS	intron	10771701	10771769	1	-	.	ID=K3A94_intron-g15693.t1;Name=K3A94_intron-g15693.t1;Parent=K3A94_transcript-g15693.t1
contig_6	AUGUSTUS	exon	10771770	10771941	.	-	.	ID=K3A94_exon-g15693.t1;Name=K3A94_exon-g15693.t1;Parent=K3A94_transcript-g15693.t1
contig_6	AUGUSTUS	CDS	10771770	10771941	1	-	1	ID=K3A94_CDS-g15693.t1;Name=K3A94_CDS-g15693.t1;Parent=K3A94_transcript-g15693.t1
contig_6	AUGUSTUS	intron	10771942	10771994	1	-	.	ID=K3A94_intron-g15693.t1;Name=K3A94_intron-g15693.t1;Parent=K3A94_transcript-g15693.t1
contig_6	AUGUSTUS	exon	10771995	10772154	.	-	.	ID=K3A94_exon-g15693.t1;Name=K3A94_exon-g15693.t1;Parent=K3A94_transcript-g15693.t1
contig_6	AUGUSTUS	CDS	10771995	10772154	1	-	2	ID=K3A94_CDS-g15693.t1;Name=K3A94_CDS-g15693.t1;Parent=K3A94_transcript-g15693.t1
contig_6	AUGUSTUS	intron	10772155	10772211	1	-	.	ID=K3A94_intron-g15693.t1;Name=K3A94_intron-g15693.t1;Parent=K3A94_transcript-g15693.t1
contig_6	AUGUSTUS	exon	10772212	10772737	.	-	.	ID=K3A94_exon-g15693.t1;Name=K3A94_exon-g15693.t1;Parent=K3A94_transcript-g15693.t1
contig_6	AUGUSTUS	CDS	10772212	10772737	1	-	0	ID=K3A94_CDS-g15693.t1;Name=K3A94_CDS-g15693.t1;Parent=K3A94_transcript-g15693.t1
contig_6	AUGUSTUS	intron	10772738	10772796	1	-	.	ID=K3A94_intron-g15693.t1;Name=K3A94_intron-g15693.t1;Parent=K3A94_transcript-g15693.t1
contig_6	AUGUSTUS	exon	10772797	10773219	.	-	.	ID=K3A94_exon-g15693.t1;Name=K3A94_exon-g15693.t1;Parent=K3A94_transcript-g15693.t1
contig_6	AUGUSTUS	CDS	10772797	10773219	1	-	0	ID=K3A94_CDS-g15693.t1;Name=K3A94_CDS-g15693.t1;Parent=K3A94_transcript-g15693.t1
contig_6	AUGUSTUS	intron	10773220	10776250	1	-	.	ID=K3A94_intron-g15693.t1;Name=K3A94_intron-g15693.t1;Parent=K3A94_transcript-g15693.t1
contig_6	AUGUSTUS	exon	10776251	10776352	.	-	.	ID=K3A94_exon-g15693.t1;Name=K3A94_exon-g15693.t1;Parent=K3A94_transcript-g15693.t1
contig_6	AUGUSTUS	CDS	10776251	10776352	1	-	0	ID=K3A94_CDS-g15693.t1;Name=K3A94_CDS-g15693.t1;Parent=K3A94_transcript-g15693.t1
contig_6	AUGUSTUS	intron	10776353	10781919	1	-	.	ID=K3A94_intron-g15693.t1;Name=K3A94_intron-g15693.t1;Parent=K3A94_transcript-g15693.t1
contig_6	AUGUSTUS	exon	10781920	10782011	.	-	.	ID=K3A94_exon-g15693.t1;Name=K3A94_exon-g15693.t1;Parent=K3A94_transcript-g15693.t1
contig_6	AUGUSTUS	CDS	10781920	10782011	0.43	-	2	ID=K3A94_CDS-g15693.t1;Name=K3A94_CDS-g15693.t1;Parent=K3A94_transcript-g15693.t1
contig_6	AUGUSTUS	intron	10782012	10782419	0.37	-	.	ID=K3A94_intron-g15693.t1;Name=K3A94_intron-g15693.t1;Parent=K3A94_transcript-g15693.t1
contig_6	AUGUSTUS	exon	10782420	10782894	.	-	.	ID=K3A94_exon-g15693.t1;Name=K3A94_exon-g15693.t1;Parent=K3A94_transcript-g15693.t1
contig_6	AUGUSTUS	CDS	10782420	10782894	0.4	-	0	ID=K3A94_CDS-g15693.t1;Name=K3A94_CDS-g15693.t1;Parent=K3A94_transcript-g15693.t1
contig_6	AUGUSTUS	intron	10782895	10783379	0.47	-	.	ID=K3A94_intron-g15693.t1;Name=K3A94_intron-g15693.t1;Parent=K3A94_transcript-g15693.t1
contig_6	AUGUSTUS	exon	10783380	10783393	.	-	.	ID=K3A94_exon-g15693.t1;Name=K3A94_exon-g15693.t1;Parent=K3A94_transcript-g15693.t1
contig_6	AUGUSTUS	CDS	10783380	10783393	0.48	-	2	ID=K3A94_CDS-g15693.t1;Name=K3A94_CDS-g15693.t1;Parent=K3A94_transcript-g15693.t1
contig_6	AUGUSTUS	intron	10783394	10783522	0.68	-	.	ID=K3A94_intron-g15693.t1;Name=K3A94_intron-g15693.t1;Parent=K3A94_transcript-g15693.t1
contig_6	AUGUSTUS	exon	10783523	10783544	.	-	.	ID=K3A94_exon-g15693.t1;Name=K3A94_exon-g15693.t1;Parent=K3A94_transcript-g15693.t1
contig_6	AUGUSTUS	CDS	10783523	10783544	0.68	-	0	ID=K3A94_CDS-g15693.t1;Name=K3A94_CDS-g15693.t1;Parent=K3A94_transcript-g15693.t1
contig_6	AUGUSTUS	start_codon	10783542	10783544	.	-	0	ID=K3A94_start_codon-g15693.t1;Name=K3A94_start_codon-g15693.t1;Parent=K3A94_transcript-g15693.t1
contig_6	AUGUSTUS	gene	10790270	10816716	0.06	+	.	ID=K3A94_g15694;Name=K3A94_g15694
contig_6	AUGUSTUS	transcript	10790270	10816716	0.06	+	.	ID=K3A94_transcript-g15694.t1;Name=K3A94_transcript-g15694.t1;Parent=K3A94_g15694
contig_6	AUGUSTUS	start_codon	10790270	10790272	.	+	0	ID=K3A94_start_codon-g15694.t1;Name=K3A94_start_codon-g15694.t1;Parent=K3A94_transcript-g15694.t1
contig_6	AUGUSTUS	exon	10790270	10790300	.	+	.	ID=K3A94_exon-g15694.t1;Name=K3A94_exon-g15694.t1;Parent=K3A94_transcript-g15694.t1
contig_6	AUGUSTUS	CDS	10790270	10790300	0.39	+	0	ID=K3A94_CDS-g15694.t1;Name=K3A94_CDS-g15694.t1;Parent=K3A94_transcript-g15694.t1
contig_6	AUGUSTUS	intron	10790301	10792966	0.39	+	.	ID=K3A94_intron-g15694.t1;Name=K3A94_intron-g15694.t1;Parent=K3A94_transcript-g15694.t1
contig_6	AUGUSTUS	exon	10792967	10793189	.	+	.	ID=K3A94_exon-g15694.t1;Name=K3A94_exon-g15694.t1;Parent=K3A94_transcript-g15694.t1
contig_6	AUGUSTUS	CDS	10792967	10793189	0.57	+	2	ID=K3A94_CDS-g15694.t1;Name=K3A94_CDS-g15694.t1;Parent=K3A94_transcript-g15694.t1
contig_6	AUGUSTUS	intron	10793190	10793501	0.18	+	.	ID=K3A94_intron-g15694.t1;Name=K3A94_intron-g15694.t1;Parent=K3A94_transcript-g15694.t1
contig_6	AUGUSTUS	exon	10793502	10793638	.	+	.	ID=K3A94_exon-g15694.t1;Name=K3A94_exon-g15694.t1;Parent=K3A94_transcript-g15694.t1
contig_6	AUGUSTUS	CDS	10793502	10793638	0.2	+	1	ID=K3A94_CDS-g15694.t1;Name=K3A94_CDS-g15694.t1;Parent=K3A94_transcript-g15694.t1
contig_6	AUGUSTUS	intron	10793639	10816675	1	+	.	ID=K3A94_intron-g15694.t1;Name=K3A94_intron-g15694.t1;Parent=K3A94_transcript-g15694.t1
contig_6	AUGUSTUS	exon	10816676	10816716	.	+	.	ID=K3A94_exon-g15694.t1;Name=K3A94_exon-g15694.t1;Parent=K3A94_transcript-g15694.t1
contig_6	AUGUSTUS	CDS	10816676	10816716	0.99	+	2	ID=K3A94_CDS-g15694.t1;Name=K3A94_CDS-g15694.t1;Parent=K3A94_transcript-g15694.t1
contig_6	AUGUSTUS	stop_codon	10816714	10816716	.	+	0	ID=K3A94_stop_codon-g15694.t1;Name=K3A94_stop_codon-g15694.t1;Parent=K3A94_transcript-g15694.t1
contig_6	AUGUSTUS	gene	10816724	10827077	2	+	.	ID=K3A94_g15695;Name=K3A94_g15695
contig_6	AUGUSTUS	transcript	10816724	10827077	1	+	.	ID=K3A94_transcript-g15695.t1;Name=K3A94_transcript-g15695.t1;Parent=K3A94_g15695
contig_6	AUGUSTUS	transcript	10816724	10827077	1	+	.	ID=K3A94_transcript-g15695.t2;Name=K3A94_transcript-g15695.t2;Parent=K3A94_g15695
contig_6	AUGUSTUS	start_codon	10816724	10816726	.	+	0	ID=K3A94_start_codon-g15695.t1;Name=K3A94_start_codon-g15695.t1;Parent=K3A94_transcript-g15695.t1
contig_6	AUGUSTUS	start_codon	10816724	10816726	.	+	0	ID=K3A94_start_codon-g15695.t2;Name=K3A94_start_codon-g15695.t2;Parent=K3A94_transcript-g15695.t2
contig_6	AUGUSTUS	exon	10816724	10816788	.	+	.	ID=K3A94_exon-g15695.t1;Name=K3A94_exon-g15695.t1;Parent=K3A94_transcript-g15695.t1
contig_6	AUGUSTUS	exon	10816724	10816788	.	+	.	ID=K3A94_exon-g15695.t2;Name=K3A94_exon-g15695.t2;Parent=K3A94_transcript-g15695.t2
contig_6	AUGUSTUS	CDS	10816724	10816788	1	+	0	ID=K3A94_CDS-g15695.t1;Name=K3A94_CDS-g15695.t1;Parent=K3A94_transcript-g15695.t1
contig_6	AUGUSTUS	CDS	10816724	10816788	1	+	0	ID=K3A94_CDS-g15695.t2;Name=K3A94_CDS-g15695.t2;Parent=K3A94_transcript-g15695.t2
contig_6	AUGUSTUS	intron	10816789	10820358	1	+	.	ID=K3A94_intron-g15695.t1;Name=K3A94_intron-g15695.t1;Parent=K3A94_transcript-g15695.t1
contig_6	AUGUSTUS	intron	10816789	10820358	1	+	.	ID=K3A94_intron-g15695.t2;Name=K3A94_intron-g15695.t2;Parent=K3A94_transcript-g15695.t2
contig_6	AUGUSTUS	exon	10820359	10820468	.	+	.	ID=K3A94_exon-g15695.t1;Name=K3A94_exon-g15695.t1;Parent=K3A94_transcript-g15695.t1
contig_6	AUGUSTUS	exon	10820359	10820468	.	+	.	ID=K3A94_exon-g15695.t2;Name=K3A94_exon-g15695.t2;Parent=K3A94_transcript-g15695.t2
contig_6	AUGUSTUS	CDS	10820359	10820468	1	+	1	ID=K3A94_CDS-g15695.t1;Name=K3A94_CDS-g15695.t1;Parent=K3A94_transcript-g15695.t1
contig_6	AUGUSTUS	CDS	10820359	10820468	1	+	1	ID=K3A94_CDS-g15695.t2;Name=K3A94_CDS-g15695.t2;Parent=K3A94_transcript-g15695.t2
contig_6	AUGUSTUS	intron	10820469	10821110	1	+	.	ID=K3A94_intron-g15695.t1;Name=K3A94_intron-g15695.t1;Parent=K3A94_transcript-g15695.t1
contig_6	AUGUSTUS	intron	10820469	10824449	1	+	.	ID=K3A94_intron-g15695.t2;Name=K3A94_intron-g15695.t2;Parent=K3A94_transcript-g15695.t2
contig_6	AUGUSTUS	exon	10821111	10821224	.	+	.	ID=K3A94_exon-g15695.t1;Name=K3A94_exon-g15695.t1;Parent=K3A94_transcript-g15695.t1
contig_6	AUGUSTUS	CDS	10821111	10821224	1	+	2	ID=K3A94_CDS-g15695.t1;Name=K3A94_CDS-g15695.t1;Parent=K3A94_transcript-g15695.t1
contig_6	AUGUSTUS	intron	10821225	10824449	1	+	.	ID=K3A94_intron-g15695.t1;Name=K3A94_intron-g15695.t1;Parent=K3A94_transcript-g15695.t1
contig_6	AUGUSTUS	exon	10824450	10824632	.	+	.	ID=K3A94_exon-g15695.t1;Name=K3A94_exon-g15695.t1;Parent=K3A94_transcript-g15695.t1
contig_6	AUGUSTUS	exon	10824450	10824632	.	+	.	ID=K3A94_exon-g15695.t2;Name=K3A94_exon-g15695.t2;Parent=K3A94_transcript-g15695.t2
contig_6	AUGUSTUS	CDS	10824450	10824632	1	+	2	ID=K3A94_CDS-g15695.t1;Name=K3A94_CDS-g15695.t1;Parent=K3A94_transcript-g15695.t1
contig_6	AUGUSTUS	CDS	10824450	10824632	1	+	2	ID=K3A94_CDS-g15695.t2;Name=K3A94_CDS-g15695.t2;Parent=K3A94_transcript-g15695.t2
contig_6	AUGUSTUS	intron	10824633	10824832	1	+	.	ID=K3A94_intron-g15695.t1;Name=K3A94_intron-g15695.t1;Parent=K3A94_transcript-g15695.t1
contig_6	AUGUSTUS	intron	10824633	10824832	1	+	.	ID=K3A94_intron-g15695.t2;Name=K3A94_intron-g15695.t2;Parent=K3A94_transcript-g15695.t2
contig_6	AUGUSTUS	exon	10824833	10825094	.	+	.	ID=K3A94_exon-g15695.t1;Name=K3A94_exon-g15695.t1;Parent=K3A94_transcript-g15695.t1
contig_6	AUGUSTUS	exon	10824833	10825094	.	+	.	ID=K3A94_exon-g15695.t2;Name=K3A94_exon-g15695.t2;Parent=K3A94_transcript-g15695.t2
contig_6	AUGUSTUS	CDS	10824833	10825094	1	+	2	ID=K3A94_CDS-g15695.t1;Name=K3A94_CDS-g15695.t1;Parent=K3A94_transcript-g15695.t1
contig_6	AUGUSTUS	CDS	10824833	10825094	1	+	2	ID=K3A94_CDS-g15695.t2;Name=K3A94_CDS-g15695.t2;Parent=K3A94_transcript-g15695.t2
contig_6	AUGUSTUS	intron	10825095	10826977	1	+	.	ID=K3A94_intron-g15695.t1;Name=K3A94_intron-g15695.t1;Parent=K3A94_transcript-g15695.t1
contig_6	AUGUSTUS	intron	10825095	10826977	1	+	.	ID=K3A94_intron-g15695.t2;Name=K3A94_intron-g15695.t2;Parent=K3A94_transcript-g15695.t2
contig_6	AUGUSTUS	exon	10826978	10827077	.	+	.	ID=K3A94_exon-g15695.t1;Name=K3A94_exon-g15695.t1;Parent=K3A94_transcript-g15695.t1
contig_6	AUGUSTUS	exon	10826978	10827077	.	+	.	ID=K3A94_exon-g15695.t2;Name=K3A94_exon-g15695.t2;Parent=K3A94_transcript-g15695.t2
contig_6	AUGUSTUS	CDS	10826978	10827077	1	+	1	ID=K3A94_CDS-g15695.t1;Name=K3A94_CDS-g15695.t1;Parent=K3A94_transcript-g15695.t1
contig_6	AUGUSTUS	CDS	10826978	10827077	1	+	1	ID=K3A94_CDS-g15695.t2;Name=K3A94_CDS-g15695.t2;Parent=K3A94_transcript-g15695.t2
contig_6	AUGUSTUS	stop_codon	10827075	10827077	.	+	0	ID=K3A94_stop_codon-g15695.t1;Name=K3A94_stop_codon-g15695.t1;Parent=K3A94_transcript-g15695.t1
contig_6	AUGUSTUS	stop_codon	10827075	10827077	.	+	0	ID=K3A94_stop_codon-g15695.t2;Name=K3A94_stop_codon-g15695.t2;Parent=K3A94_transcript-g15695.t2
contig_6	AUGUSTUS	gene	10831759	10833603	1	-	.	ID=K3A94_g15696;Name=K3A94_g15696
contig_6	AUGUSTUS	transcript	10831759	10833603	1	-	.	ID=K3A94_transcript-g15696.t1;Name=K3A94_transcript-g15696.t1;Parent=K3A94_g15696
contig_6	AUGUSTUS	stop_codon	10831759	10831761	.	-	0	ID=K3A94_stop_codon-g15696.t1;Name=K3A94_stop_codon-g15696.t1;Parent=K3A94_transcript-g15696.t1
contig_6	AUGUSTUS	exon	10831759	10831886	.	-	.	ID=K3A94_exon-g15696.t1;Name=K3A94_exon-g15696.t1;Parent=K3A94_transcript-g15696.t1
contig_6	AUGUSTUS	CDS	10831759	10831886	1	-	2	ID=K3A94_CDS-g15696.t1;Name=K3A94_CDS-g15696.t1;Parent=K3A94_transcript-g15696.t1
contig_6	AUGUSTUS	intron	10831887	10831949	1	-	.	ID=K3A94_intron-g15696.t1;Name=K3A94_intron-g15696.t1;Parent=K3A94_transcript-g15696.t1
contig_6	AUGUSTUS	exon	10831950	10832085	.	-	.	ID=K3A94_exon-g15696.t1;Name=K3A94_exon-g15696.t1;Parent=K3A94_transcript-g15696.t1
contig_6	AUGUSTUS	CDS	10831950	10832085	1	-	0	ID=K3A94_CDS-g15696.t1;Name=K3A94_CDS-g15696.t1;Parent=K3A94_transcript-g15696.t1
contig_6	AUGUSTUS	intron	10832086	10832138	1	-	.	ID=K3A94_intron-g15696.t1;Name=K3A94_intron-g15696.t1;Parent=K3A94_transcript-g15696.t1
contig_6	AUGUSTUS	exon	10832139	10832309	.	-	.	ID=K3A94_exon-g15696.t1;Name=K3A94_exon-g15696.t1;Parent=K3A94_transcript-g15696.t1
contig_6	AUGUSTUS	CDS	10832139	10832309	1	-	0	ID=K3A94_CDS-g15696.t1;Name=K3A94_CDS-g15696.t1;Parent=K3A94_transcript-g15696.t1
contig_6	AUGUSTUS	intron	10832310	10832374	1	-	.	ID=K3A94_intron-g15696.t1;Name=K3A94_intron-g15696.t1;Parent=K3A94_transcript-g15696.t1
contig_6	AUGUSTUS	exon	10832375	10832668	.	-	.	ID=K3A94_exon-g15696.t1;Name=K3A94_exon-g15696.t1;Parent=K3A94_transcript-g15696.t1
contig_6	AUGUSTUS	CDS	10832375	10832668	1	-	0	ID=K3A94_CDS-g15696.t1;Name=K3A94_CDS-g15696.t1;Parent=K3A94_transcript-g15696.t1
contig_6	AUGUSTUS	intron	10832669	10832726	1	-	.	ID=K3A94_intron-g15696.t1;Name=K3A94_intron-g15696.t1;Parent=K3A94_transcript-g15696.t1
contig_6	AUGUSTUS	exon	10832727	10832938	.	-	.	ID=K3A94_exon-g15696.t1;Name=K3A94_exon-g15696.t1;Parent=K3A94_transcript-g15696.t1
contig_6	AUGUSTUS	CDS	10832727	10832938	1	-	2	ID=K3A94_CDS-g15696.t1;Name=K3A94_CDS-g15696.t1;Parent=K3A94_transcript-g15696.t1
contig_6	AUGUSTUS	intron	10832939	10833087	1	-	.	ID=K3A94_intron-g15696.t1;Name=K3A94_intron-g15696.t1;Parent=K3A94_transcript-g15696.t1
contig_6	AUGUSTUS	exon	10833088	10833263	.	-	.	ID=K3A94_exon-g15696.t1;Name=K3A94_exon-g15696.t1;Parent=K3A94_transcript-g15696.t1
contig_6	AUGUSTUS	CDS	10833088	10833263	1	-	1	ID=K3A94_CDS-g15696.t1;Name=K3A94_CDS-g15696.t1;Parent=K3A94_transcript-g15696.t1
contig_6	AUGUSTUS	intron	10833264	10833335	1	-	.	ID=K3A94_intron-g15696.t1;Name=K3A94_intron-g15696.t1;Parent=K3A94_transcript-g15696.t1
contig_6	AUGUSTUS	exon	10833336	10833511	.	-	.	ID=K3A94_exon-g15696.t1;Name=K3A94_exon-g15696.t1;Parent=K3A94_transcript-g15696.t1
contig_6	AUGUSTUS	CDS	10833336	10833511	1	-	0	ID=K3A94_CDS-g15696.t1;Name=K3A94_CDS-g15696.t1;Parent=K3A94_transcript-g15696.t1
contig_6	AUGUSTUS	intron	10833512	10833564	1	-	.	ID=K3A94_intron-g15696.t1;Name=K3A94_intron-g15696.t1;Parent=K3A94_transcript-g15696.t1
contig_6	AUGUSTUS	exon	10833565	10833603	.	-	.	ID=K3A94_exon-g15696.t1;Name=K3A94_exon-g15696.t1;Parent=K3A94_transcript-g15696.t1
contig_6	AUGUSTUS	CDS	10833565	10833603	1	-	0	ID=K3A94_CDS-g15696.t1;Name=K3A94_CDS-g15696.t1;Parent=K3A94_transcript-g15696.t1
contig_6	AUGUSTUS	start_codon	10833601	10833603	.	-	0	ID=K3A94_start_codon-g15696.t1;Name=K3A94_start_codon-g15696.t1;Parent=K3A94_transcript-g15696.t1
contig_6	AUGUSTUS	gene	10834696	10840570	1.55	-	.	ID=K3A94_g15697;Name=K3A94_g15697
contig_6	AUGUSTUS	transcript	10834696	10840570	0.55	-	.	ID=K3A94_transcript-g15697.t2;Name=K3A94_transcript-g15697.t2;Parent=K3A94_g15697
contig_6	AUGUSTUS	transcript	10834696	10840570	1	-	.	ID=K3A94_transcript-g15697.t1;Name=K3A94_transcript-g15697.t1;Parent=K3A94_g15697
contig_6	AUGUSTUS	stop_codon	10834696	10834698	.	-	0	ID=K3A94_stop_codon-g15697.t2;Name=K3A94_stop_codon-g15697.t2;Parent=K3A94_transcript-g15697.t2
contig_6	AUGUSTUS	stop_codon	10834696	10834698	.	-	0	ID=K3A94_stop_codon-g15697.t1;Name=K3A94_stop_codon-g15697.t1;Parent=K3A94_transcript-g15697.t1
contig_6	AUGUSTUS	exon	10834696	10834738	.	-	.	ID=K3A94_exon-g15697.t2;Name=K3A94_exon-g15697.t2;Parent=K3A94_transcript-g15697.t2
contig_6	AUGUSTUS	exon	10834696	10834720	.	-	.	ID=K3A94_exon-g15697.t1;Name=K3A94_exon-g15697.t1;Parent=K3A94_transcript-g15697.t1
contig_6	AUGUSTUS	CDS	10834696	10834738	0.55	-	1	ID=K3A94_CDS-g15697.t2;Name=K3A94_CDS-g15697.t2;Parent=K3A94_transcript-g15697.t2
contig_6	AUGUSTUS	CDS	10834696	10834720	1	-	1	ID=K3A94_CDS-g15697.t1;Name=K3A94_CDS-g15697.t1;Parent=K3A94_transcript-g15697.t1
contig_6	AUGUSTUS	intron	10834721	10834803	1	-	.	ID=K3A94_intron-g15697.t1;Name=K3A94_intron-g15697.t1;Parent=K3A94_transcript-g15697.t1
contig_6	AUGUSTUS	intron	10834739	10834803	0.55	-	.	ID=K3A94_intron-g15697.t2;Name=K3A94_intron-g15697.t2;Parent=K3A94_transcript-g15697.t2
contig_6	GeneMark.hmm	gene	10834800	10840570	.	-	.	ID=K3A94_11882_g;Name=K3A94_11882_g
contig_6	GeneMark.hmm	transcript	10834800	10840570	.	-	.	ID=K3A94_transcript-11882_t;Name=K3A94_transcript-11882_t;Parent=K3A94_11882_g
contig_6	GeneMark.hmm	stop_codon	10834800	10834802	.	-	0	ID=K3A94_stop_codon-11882_t;Name=K3A94_stop_codon-11882_t;Parent=K3A94_transcript-11882_t
contig_6	GeneMark.hmm	exon	10834800	10834945	0	-	.	ID=K3A94_exon-11882_t;Name=K3A94_exon-11882_t;Parent=K3A94_transcript-11882_t
contig_6	GeneMark.hmm	CDS	10834800	10834945	.	-	2	ID=K3A94_CDS-11882_t;Name=K3A94_CDS-11882_t;Parent=K3A94_transcript-11882_t
contig_6	AUGUSTUS	exon	10834804	10834945	.	-	.	ID=K3A94_exon-g15697.t2;Name=K3A94_exon-g15697.t2;Parent=K3A94_transcript-g15697.t2
contig_6	AUGUSTUS	exon	10834804	10834945	.	-	.	ID=K3A94_exon-g15697.t1;Name=K3A94_exon-g15697.t1;Parent=K3A94_transcript-g15697.t1
contig_6	AUGUSTUS	CDS	10834804	10834945	0.55	-	2	ID=K3A94_CDS-g15697.t2;Name=K3A94_CDS-g15697.t2;Parent=K3A94_transcript-g15697.t2
contig_6	AUGUSTUS	CDS	10834804	10834945	1	-	2	ID=K3A94_CDS-g15697.t1;Name=K3A94_CDS-g15697.t1;Parent=K3A94_transcript-g15697.t1
contig_6	AUGUSTUS	intron	10834946	10834999	1	-	.	ID=K3A94_intron-g15697.t2;Name=K3A94_intron-g15697.t2;Parent=K3A94_transcript-g15697.t2
contig_6	AUGUSTUS	intron	10834946	10834999	1	-	.	ID=K3A94_intron-g15697.t1;Name=K3A94_intron-g15697.t1;Parent=K3A94_transcript-g15697.t1
contig_6	AUGUSTUS	exon	10835000	10835234	.	-	.	ID=K3A94_exon-g15697.t2;Name=K3A94_exon-g15697.t2;Parent=K3A94_transcript-g15697.t2
contig_6	AUGUSTUS	exon	10835000	10835234	.	-	.	ID=K3A94_exon-g15697.t1;Name=K3A94_exon-g15697.t1;Parent=K3A94_transcript-g15697.t1
contig_6	GeneMark.hmm	exon	10835000	10835234	0	-	.	ID=K3A94_exon-11882_t;Name=K3A94_exon-11882_t;Parent=K3A94_transcript-11882_t
contig_6	AUGUSTUS	CDS	10835000	10835234	1	-	0	ID=K3A94_CDS-g15697.t2;Name=K3A94_CDS-g15697.t2;Parent=K3A94_transcript-g15697.t2
contig_6	AUGUSTUS	CDS	10835000	10835234	1	-	0	ID=K3A94_CDS-g15697.t1;Name=K3A94_CDS-g15697.t1;Parent=K3A94_transcript-g15697.t1
contig_6	GeneMark.hmm	CDS	10835000	10835234	.	-	0	ID=K3A94_CDS-11882_t;Name=K3A94_CDS-11882_t;Parent=K3A94_transcript-11882_t
contig_6	AUGUSTUS	intron	10835235	10835289	1	-	.	ID=K3A94_intron-g15697.t2;Name=K3A94_intron-g15697.t2;Parent=K3A94_transcript-g15697.t2
contig_6	AUGUSTUS	intron	10835235	10835289	1	-	.	ID=K3A94_intron-g15697.t1;Name=K3A94_intron-g15697.t1;Parent=K3A94_transcript-g15697.t1
contig_6	AUGUSTUS	exon	10835290	10835414	.	-	.	ID=K3A94_exon-g15697.t2;Name=K3A94_exon-g15697.t2;Parent=K3A94_transcript-g15697.t2
contig_6	AUGUSTUS	exon	10835290	10835414	.	-	.	ID=K3A94_exon-g15697.t1;Name=K3A94_exon-g15697.t1;Parent=K3A94_transcript-g15697.t1
contig_6	GeneMark.hmm	exon	10835290	10835414	0	-	.	ID=K3A94_exon-11882_t;Name=K3A94_exon-11882_t;Parent=K3A94_transcript-11882_t
contig_6	AUGUSTUS	CDS	10835290	10835414	1	-	2	ID=K3A94_CDS-g15697.t2;Name=K3A94_CDS-g15697.t2;Parent=K3A94_transcript-g15697.t2
contig_6	AUGUSTUS	CDS	10835290	10835414	1	-	2	ID=K3A94_CDS-g15697.t1;Name=K3A94_CDS-g15697.t1;Parent=K3A94_transcript-g15697.t1
contig_6	GeneMark.hmm	CDS	10835290	10835414	.	-	2	ID=K3A94_CDS-11882_t;Name=K3A94_CDS-11882_t;Parent=K3A94_transcript-11882_t
contig_6	AUGUSTUS	intron	10835415	10835472	1	-	.	ID=K3A94_intron-g15697.t2;Name=K3A94_intron-g15697.t2;Parent=K3A94_transcript-g15697.t2
contig_6	AUGUSTUS	intron	10835415	10835472	1	-	.	ID=K3A94_intron-g15697.t1;Name=K3A94_intron-g15697.t1;Parent=K3A94_transcript-g15697.t1
contig_6	AUGUSTUS	exon	10835473	10835577	.	-	.	ID=K3A94_exon-g15697.t2;Name=K3A94_exon-g15697.t2;Parent=K3A94_transcript-g15697.t2
contig_6	AUGUSTUS	exon	10835473	10835577	.	-	.	ID=K3A94_exon-g15697.t1;Name=K3A94_exon-g15697.t1;Parent=K3A94_transcript-g15697.t1
contig_6	GeneMark.hmm	exon	10835473	10835577	0	-	.	ID=K3A94_exon-11882_t;Name=K3A94_exon-11882_t;Parent=K3A94_transcript-11882_t
contig_6	AUGUSTUS	CDS	10835473	10835577	1	-	2	ID=K3A94_CDS-g15697.t2;Name=K3A94_CDS-g15697.t2;Parent=K3A94_transcript-g15697.t2
contig_6	AUGUSTUS	CDS	10835473	10835577	1	-	2	ID=K3A94_CDS-g15697.t1;Name=K3A94_CDS-g15697.t1;Parent=K3A94_transcript-g15697.t1
contig_6	GeneMark.hmm	CDS	10835473	10835577	.	-	2	ID=K3A94_CDS-11882_t;Name=K3A94_CDS-11882_t;Parent=K3A94_transcript-11882_t
contig_6	AUGUSTUS	intron	10835578	10835774	1	-	.	ID=K3A94_intron-g15697.t2;Name=K3A94_intron-g15697.t2;Parent=K3A94_transcript-g15697.t2
contig_6	AUGUSTUS	intron	10835578	10835774	1	-	.	ID=K3A94_intron-g15697.t1;Name=K3A94_intron-g15697.t1;Parent=K3A94_transcript-g15697.t1
contig_6	AUGUSTUS	exon	10835775	10835981	.	-	.	ID=K3A94_exon-g15697.t2;Name=K3A94_exon-g15697.t2;Parent=K3A94_transcript-g15697.t2
contig_6	AUGUSTUS	exon	10835775	10835981	.	-	.	ID=K3A94_exon-g15697.t1;Name=K3A94_exon-g15697.t1;Parent=K3A94_transcript-g15697.t1
contig_6	GeneMark.hmm	exon	10835775	10835981	0	-	.	ID=K3A94_exon-11882_t;Name=K3A94_exon-11882_t;Parent=K3A94_transcript-11882_t
contig_6	AUGUSTUS	CDS	10835775	10835981	1	-	2	ID=K3A94_CDS-g15697.t2;Name=K3A94_CDS-g15697.t2;Parent=K3A94_transcript-g15697.t2
contig_6	AUGUSTUS	CDS	10835775	10835981	1	-	2	ID=K3A94_CDS-g15697.t1;Name=K3A94_CDS-g15697.t1;Parent=K3A94_transcript-g15697.t1
contig_6	GeneMark.hmm	CDS	10835775	10835981	.	-	2	ID=K3A94_CDS-11882_t;Name=K3A94_CDS-11882_t;Parent=K3A94_transcript-11882_t
contig_6	AUGUSTUS	intron	10835982	10836618	1	-	.	ID=K3A94_intron-g15697.t2;Name=K3A94_intron-g15697.t2;Parent=K3A94_transcript-g15697.t2
contig_6	AUGUSTUS	intron	10835982	10836618	1	-	.	ID=K3A94_intron-g15697.t1;Name=K3A94_intron-g15697.t1;Parent=K3A94_transcript-g15697.t1
contig_6	AUGUSTUS	exon	10836619	10836730	.	-	.	ID=K3A94_exon-g15697.t2;Name=K3A94_exon-g15697.t2;Parent=K3A94_transcript-g15697.t2
contig_6	AUGUSTUS	exon	10836619	10836730	.	-	.	ID=K3A94_exon-g15697.t1;Name=K3A94_exon-g15697.t1;Parent=K3A94_transcript-g15697.t1
contig_6	GeneMark.hmm	exon	10836619	10836730	0	-	.	ID=K3A94_exon-11882_t;Name=K3A94_exon-11882_t;Parent=K3A94_transcript-11882_t
contig_6	AUGUSTUS	CDS	10836619	10836730	1	-	0	ID=K3A94_CDS-g15697.t2;Name=K3A94_CDS-g15697.t2;Parent=K3A94_transcript-g15697.t2
contig_6	AUGUSTUS	CDS	10836619	10836730	1	-	0	ID=K3A94_CDS-g15697.t1;Name=K3A94_CDS-g15697.t1;Parent=K3A94_transcript-g15697.t1
contig_6	GeneMark.hmm	CDS	10836619	10836730	.	-	0	ID=K3A94_CDS-11882_t;Name=K3A94_CDS-11882_t;Parent=K3A94_transcript-11882_t
contig_6	AUGUSTUS	intron	10836731	10836920	1	-	.	ID=K3A94_intron-g15697.t2;Name=K3A94_intron-g15697.t2;Parent=K3A94_transcript-g15697.t2
contig_6	AUGUSTUS	intron	10836731	10836920	1	-	.	ID=K3A94_intron-g15697.t1;Name=K3A94_intron-g15697.t1;Parent=K3A94_transcript-g15697.t1
contig_6	AUGUSTUS	exon	10836921	10837209	.	-	.	ID=K3A94_exon-g15697.t2;Name=K3A94_exon-g15697.t2;Parent=K3A94_transcript-g15697.t2
contig_6	AUGUSTUS	exon	10836921	10837209	.	-	.	ID=K3A94_exon-g15697.t1;Name=K3A94_exon-g15697.t1;Parent=K3A94_transcript-g15697.t1
contig_6	GeneMark.hmm	exon	10836921	10837209	0	-	.	ID=K3A94_exon-11882_t;Name=K3A94_exon-11882_t;Parent=K3A94_transcript-11882_t
contig_6	AUGUSTUS	CDS	10836921	10837209	1	-	1	ID=K3A94_CDS-g15697.t2;Name=K3A94_CDS-g15697.t2;Parent=K3A94_transcript-g15697.t2
contig_6	AUGUSTUS	CDS	10836921	10837209	1	-	1	ID=K3A94_CDS-g15697.t1;Name=K3A94_CDS-g15697.t1;Parent=K3A94_transcript-g15697.t1
contig_6	GeneMark.hmm	CDS	10836921	10837209	.	-	1	ID=K3A94_CDS-11882_t;Name=K3A94_CDS-11882_t;Parent=K3A94_transcript-11882_t
contig_6	AUGUSTUS	intron	10837210	10837275	1	-	.	ID=K3A94_intron-g15697.t2;Name=K3A94_intron-g15697.t2;Parent=K3A94_transcript-g15697.t2
contig_6	AUGUSTUS	intron	10837210	10837275	1	-	.	ID=K3A94_intron-g15697.t1;Name=K3A94_intron-g15697.t1;Parent=K3A94_transcript-g15697.t1
contig_6	AUGUSTUS	exon	10837276	10837529	.	-	.	ID=K3A94_exon-g15697.t2;Name=K3A94_exon-g15697.t2;Parent=K3A94_transcript-g15697.t2
contig_6	AUGUSTUS	exon	10837276	10837529	.	-	.	ID=K3A94_exon-g15697.t1;Name=K3A94_exon-g15697.t1;Parent=K3A94_transcript-g15697.t1
contig_6	GeneMark.hmm	exon	10837276	10837529	0	-	.	ID=K3A94_exon-11882_t;Name=K3A94_exon-11882_t;Parent=K3A94_transcript-11882_t
contig_6	AUGUSTUS	CDS	10837276	10837529	1	-	0	ID=K3A94_CDS-g15697.t2;Name=K3A94_CDS-g15697.t2;Parent=K3A94_transcript-g15697.t2
contig_6	AUGUSTUS	CDS	10837276	10837529	1	-	0	ID=K3A94_CDS-g15697.t1;Name=K3A94_CDS-g15697.t1;Parent=K3A94_transcript-g15697.t1
contig_6	GeneMark.hmm	CDS	10837276	10837529	.	-	0	ID=K3A94_CDS-11882_t;Name=K3A94_CDS-11882_t;Parent=K3A94_transcript-11882_t
contig_6	AUGUSTUS	intron	10837530	10837602	1	-	.	ID=K3A94_intron-g15697.t2;Name=K3A94_intron-g15697.t2;Parent=K3A94_transcript-g15697.t2
contig_6	AUGUSTUS	intron	10837530	10837602	1	-	.	ID=K3A94_intron-g15697.t1;Name=K3A94_intron-g15697.t1;Parent=K3A94_transcript-g15697.t1
contig_6	AUGUSTUS	exon	10837603	10837717	.	-	.	ID=K3A94_exon-g15697.t2;Name=K3A94_exon-g15697.t2;Parent=K3A94_transcript-g15697.t2
contig_6	AUGUSTUS	exon	10837603	10837717	.	-	.	ID=K3A94_exon-g15697.t1;Name=K3A94_exon-g15697.t1;Parent=K3A94_transcript-g15697.t1
contig_6	GeneMark.hmm	exon	10837603	10837717	0	-	.	ID=K3A94_exon-11882_t;Name=K3A94_exon-11882_t;Parent=K3A94_transcript-11882_t
contig_6	AUGUSTUS	CDS	10837603	10837717	1	-	1	ID=K3A94_CDS-g15697.t2;Name=K3A94_CDS-g15697.t2;Parent=K3A94_transcript-g15697.t2
contig_6	AUGUSTUS	CDS	10837603	10837717	1	-	1	ID=K3A94_CDS-g15697.t1;Name=K3A94_CDS-g15697.t1;Parent=K3A94_transcript-g15697.t1
contig_6	GeneMark.hmm	CDS	10837603	10837717	.	-	1	ID=K3A94_CDS-11882_t;Name=K3A94_CDS-11882_t;Parent=K3A94_transcript-11882_t
contig_6	AUGUSTUS	intron	10837718	10838499	1	-	.	ID=K3A94_intron-g15697.t2;Name=K3A94_intron-g15697.t2;Parent=K3A94_transcript-g15697.t2
contig_6	AUGUSTUS	intron	10837718	10838499	1	-	.	ID=K3A94_intron-g15697.t1;Name=K3A94_intron-g15697.t1;Parent=K3A94_transcript-g15697.t1
contig_6	AUGUSTUS	exon	10838500	10838889	.	-	.	ID=K3A94_exon-g15697.t2;Name=K3A94_exon-g15697.t2;Parent=K3A94_transcript-g15697.t2
contig_6	AUGUSTUS	exon	10838500	10838889	.	-	.	ID=K3A94_exon-g15697.t1;Name=K3A94_exon-g15697.t1;Parent=K3A94_transcript-g15697.t1
contig_6	GeneMark.hmm	exon	10838500	10838889	0	-	.	ID=K3A94_exon-11882_t;Name=K3A94_exon-11882_t;Parent=K3A94_transcript-11882_t
contig_6	AUGUSTUS	CDS	10838500	10838889	1	-	1	ID=K3A94_CDS-g15697.t2;Name=K3A94_CDS-g15697.t2;Parent=K3A94_transcript-g15697.t2
contig_6	AUGUSTUS	CDS	10838500	10838889	1	-	1	ID=K3A94_CDS-g15697.t1;Name=K3A94_CDS-g15697.t1;Parent=K3A94_transcript-g15697.t1
contig_6	GeneMark.hmm	CDS	10838500	10838889	.	-	1	ID=K3A94_CDS-11882_t;Name=K3A94_CDS-11882_t;Parent=K3A94_transcript-11882_t
contig_6	AUGUSTUS	intron	10838890	10839200	1	-	.	ID=K3A94_intron-g15697.t2;Name=K3A94_intron-g15697.t2;Parent=K3A94_transcript-g15697.t2
contig_6	AUGUSTUS	intron	10838890	10839200	1	-	.	ID=K3A94_intron-g15697.t1;Name=K3A94_intron-g15697.t1;Parent=K3A94_transcript-g15697.t1
contig_6	AUGUSTUS	exon	10839201	10839517	.	-	.	ID=K3A94_exon-g15697.t2;Name=K3A94_exon-g15697.t2;Parent=K3A94_transcript-g15697.t2
contig_6	AUGUSTUS	exon	10839201	10839517	.	-	.	ID=K3A94_exon-g15697.t1;Name=K3A94_exon-g15697.t1;Parent=K3A94_transcript-g15697.t1
contig_6	GeneMark.hmm	exon	10839201	10839517	0	-	.	ID=K3A94_exon-11882_t;Name=K3A94_exon-11882_t;Parent=K3A94_transcript-11882_t
contig_6	AUGUSTUS	CDS	10839201	10839517	1	-	0	ID=K3A94_CDS-g15697.t2;Name=K3A94_CDS-g15697.t2;Parent=K3A94_transcript-g15697.t2
contig_6	AUGUSTUS	CDS	10839201	10839517	1	-	0	ID=K3A94_CDS-g15697.t1;Name=K3A94_CDS-g15697.t1;Parent=K3A94_transcript-g15697.t1
contig_6	GeneMark.hmm	CDS	10839201	10839517	.	-	0	ID=K3A94_CDS-11882_t;Name=K3A94_CDS-11882_t;Parent=K3A94_transcript-11882_t
contig_6	AUGUSTUS	intron	10839518	10839599	1	-	.	ID=K3A94_intron-g15697.t2;Name=K3A94_intron-g15697.t2;Parent=K3A94_transcript-g15697.t2
contig_6	AUGUSTUS	intron	10839518	10839599	1	-	.	ID=K3A94_intron-g15697.t1;Name=K3A94_intron-g15697.t1;Parent=K3A94_transcript-g15697.t1
contig_6	AUGUSTUS	exon	10839600	10839810	.	-	.	ID=K3A94_exon-g15697.t2;Name=K3A94_exon-g15697.t2;Parent=K3A94_transcript-g15697.t2
contig_6	AUGUSTUS	exon	10839600	10839810	.	-	.	ID=K3A94_exon-g15697.t1;Name=K3A94_exon-g15697.t1;Parent=K3A94_transcript-g15697.t1
contig_6	GeneMark.hmm	exon	10839600	10839810	0	-	.	ID=K3A94_exon-11882_t;Name=K3A94_exon-11882_t;Parent=K3A94_transcript-11882_t
contig_6	AUGUSTUS	CDS	10839600	10839810	1	-	1	ID=K3A94_CDS-g15697.t2;Name=K3A94_CDS-g15697.t2;Parent=K3A94_transcript-g15697.t2
contig_6	AUGUSTUS	CDS	10839600	10839810	1	-	1	ID=K3A94_CDS-g15697.t1;Name=K3A94_CDS-g15697.t1;Parent=K3A94_transcript-g15697.t1
contig_6	GeneMark.hmm	CDS	10839600	10839810	.	-	1	ID=K3A94_CDS-11882_t;Name=K3A94_CDS-11882_t;Parent=K3A94_transcript-11882_t
contig_6	AUGUSTUS	intron	10839811	10839866	1	-	.	ID=K3A94_intron-g15697.t2;Name=K3A94_intron-g15697.t2;Parent=K3A94_transcript-g15697.t2
contig_6	AUGUSTUS	intron	10839811	10839866	1	-	.	ID=K3A94_intron-g15697.t1;Name=K3A94_intron-g15697.t1;Parent=K3A94_transcript-g15697.t1
contig_6	AUGUSTUS	exon	10839867	10840132	.	-	.	ID=K3A94_exon-g15697.t2;Name=K3A94_exon-g15697.t2;Parent=K3A94_transcript-g15697.t2
contig_6	AUGUSTUS	exon	10839867	10840132	.	-	.	ID=K3A94_exon-g15697.t1;Name=K3A94_exon-g15697.t1;Parent=K3A94_transcript-g15697.t1
contig_6	GeneMark.hmm	exon	10839867	10840132	0	-	.	ID=K3A94_exon-11882_t;Name=K3A94_exon-11882_t;Parent=K3A94_transcript-11882_t
contig_6	AUGUSTUS	CDS	10839867	10840132	1	-	0	ID=K3A94_CDS-g15697.t2;Name=K3A94_CDS-g15697.t2;Parent=K3A94_transcript-g15697.t2
contig_6	AUGUSTUS	CDS	10839867	10840132	1	-	0	ID=K3A94_CDS-g15697.t1;Name=K3A94_CDS-g15697.t1;Parent=K3A94_transcript-g15697.t1
contig_6	GeneMark.hmm	CDS	10839867	10840132	.	-	0	ID=K3A94_CDS-11882_t;Name=K3A94_CDS-11882_t;Parent=K3A94_transcript-11882_t
contig_6	AUGUSTUS	intron	10840133	10840519	1	-	.	ID=K3A94_intron-g15697.t2;Name=K3A94_intron-g15697.t2;Parent=K3A94_transcript-g15697.t2
contig_6	AUGUSTUS	intron	10840133	10840519	1	-	.	ID=K3A94_intron-g15697.t1;Name=K3A94_intron-g15697.t1;Parent=K3A94_transcript-g15697.t1
contig_6	AUGUSTUS	exon	10840520	10840570	.	-	.	ID=K3A94_exon-g15697.t2;Name=K3A94_exon-g15697.t2;Parent=K3A94_transcript-g15697.t2
contig_6	AUGUSTUS	exon	10840520	10840570	.	-	.	ID=K3A94_exon-g15697.t1;Name=K3A94_exon-g15697.t1;Parent=K3A94_transcript-g15697.t1
contig_6	GeneMark.hmm	exon	10840520	10840570	0	-	.	ID=K3A94_exon-11882_t;Name=K3A94_exon-11882_t;Parent=K3A94_transcript-11882_t
contig_6	AUGUSTUS	CDS	10840520	10840570	1	-	0	ID=K3A94_CDS-g15697.t2;Name=K3A94_CDS-g15697.t2;Parent=K3A94_transcript-g15697.t2
contig_6	AUGUSTUS	CDS	10840520	10840570	1	-	0	ID=K3A94_CDS-g15697.t1;Name=K3A94_CDS-g15697.t1;Parent=K3A94_transcript-g15697.t1
contig_6	GeneMark.hmm	CDS	10840520	10840570	.	-	0	ID=K3A94_CDS-11882_t;Name=K3A94_CDS-11882_t;Parent=K3A94_transcript-11882_t
contig_6	AUGUSTUS	start_codon	10840568	10840570	.	-	0	ID=K3A94_start_codon-g15697.t2;Name=K3A94_start_codon-g15697.t2;Parent=K3A94_transcript-g15697.t2
contig_6	AUGUSTUS	start_codon	10840568	10840570	.	-	0	ID=K3A94_start_codon-g15697.t1;Name=K3A94_start_codon-g15697.t1;Parent=K3A94_transcript-g15697.t1
contig_6	GeneMark.hmm	start_codon	10840568	10840570	.	-	0	ID=K3A94_start_codon-11882_t;Name=K3A94_start_codon-11882_t;Parent=K3A94_transcript-11882_t
contig_6	AUGUSTUS	gene	10843960	10876428	0.98	+	.	ID=K3A94_g15698;Name=K3A94_g15698
contig_6	AUGUSTUS	transcript	10843960	10876428	0.98	+	.	ID=K3A94_transcript-g15698.t1;Name=K3A94_transcript-g15698.t1;Parent=K3A94_g15698
contig_6	AUGUSTUS	start_codon	10843960	10843962	.	+	0	ID=K3A94_start_codon-g15698.t1;Name=K3A94_start_codon-g15698.t1;Parent=K3A94_transcript-g15698.t1
contig_6	AUGUSTUS	exon	10843960	10844257	.	+	.	ID=K3A94_exon-g15698.t1;Name=K3A94_exon-g15698.t1;Parent=K3A94_transcript-g15698.t1
contig_6	AUGUSTUS	CDS	10843960	10844257	1	+	0	ID=K3A94_CDS-g15698.t1;Name=K3A94_CDS-g15698.t1;Parent=K3A94_transcript-g15698.t1
contig_6	AUGUSTUS	intron	10844258	10856282	1	+	.	ID=K3A94_intron-g15698.t1;Name=K3A94_intron-g15698.t1;Parent=K3A94_transcript-g15698.t1
contig_6	AUGUSTUS	exon	10856283	10856327	.	+	.	ID=K3A94_exon-g15698.t1;Name=K3A94_exon-g15698.t1;Parent=K3A94_transcript-g15698.t1
contig_6	AUGUSTUS	CDS	10856283	10856327	1	+	2	ID=K3A94_CDS-g15698.t1;Name=K3A94_CDS-g15698.t1;Parent=K3A94_transcript-g15698.t1
contig_6	AUGUSTUS	intron	10856328	10864232	1	+	.	ID=K3A94_intron-g15698.t1;Name=K3A94_intron-g15698.t1;Parent=K3A94_transcript-g15698.t1
contig_6	AUGUSTUS	exon	10864233	10864394	.	+	.	ID=K3A94_exon-g15698.t1;Name=K3A94_exon-g15698.t1;Parent=K3A94_transcript-g15698.t1
contig_6	AUGUSTUS	CDS	10864233	10864394	1	+	2	ID=K3A94_CDS-g15698.t1;Name=K3A94_CDS-g15698.t1;Parent=K3A94_transcript-g15698.t1
contig_6	GeneMark.hmm	gene	10864253	10876428	.	+	.	ID=K3A94_11884_g;Name=K3A94_11884_g
contig_6	GeneMark.hmm	transcript	10864253	10876428	.	+	.	ID=K3A94_transcript-11884_t;Name=K3A94_transcript-11884_t;Parent=K3A94_11884_g
contig_6	GeneMark.hmm	start_codon	10864253	10864255	.	+	0	ID=K3A94_start_codon-11884_t;Name=K3A94_start_codon-11884_t;Parent=K3A94_transcript-11884_t
contig_6	GeneMark.hmm	exon	10864253	10864394	0	+	.	ID=K3A94_exon-11884_t;Name=K3A94_exon-11884_t;Parent=K3A94_transcript-11884_t
contig_6	GeneMark.hmm	CDS	10864253	10864394	.	+	0	ID=K3A94_CDS-11884_t;Name=K3A94_CDS-11884_t;Parent=K3A94_transcript-11884_t
contig_6	AUGUSTUS	intron	10864395	10864577	1	+	.	ID=K3A94_intron-g15698.t1;Name=K3A94_intron-g15698.t1;Parent=K3A94_transcript-g15698.t1
contig_6	AUGUSTUS	exon	10864578	10864661	.	+	.	ID=K3A94_exon-g15698.t1;Name=K3A94_exon-g15698.t1;Parent=K3A94_transcript-g15698.t1
contig_6	GeneMark.hmm	exon	10864578	10864661	0	+	.	ID=K3A94_exon-11884_t;Name=K3A94_exon-11884_t;Parent=K3A94_transcript-11884_t
contig_6	AUGUSTUS	CDS	10864578	10864661	1	+	2	ID=K3A94_CDS-g15698.t1;Name=K3A94_CDS-g15698.t1;Parent=K3A94_transcript-g15698.t1
contig_6	GeneMark.hmm	CDS	10864578	10864661	.	+	2	ID=K3A94_CDS-11884_t;Name=K3A94_CDS-11884_t;Parent=K3A94_transcript-11884_t
contig_6	AUGUSTUS	intron	10864662	10864777	1	+	.	ID=K3A94_intron-g15698.t1;Name=K3A94_intron-g15698.t1;Parent=K3A94_transcript-g15698.t1
contig_6	AUGUSTUS	exon	10864778	10864983	.	+	.	ID=K3A94_exon-g15698.t1;Name=K3A94_exon-g15698.t1;Parent=K3A94_transcript-g15698.t1
contig_6	GeneMark.hmm	exon	10864778	10864983	0	+	.	ID=K3A94_exon-11884_t;Name=K3A94_exon-11884_t;Parent=K3A94_transcript-11884_t
contig_6	AUGUSTUS	CDS	10864778	10864983	1	+	2	ID=K3A94_CDS-g15698.t1;Name=K3A94_CDS-g15698.t1;Parent=K3A94_transcript-g15698.t1
contig_6	GeneMark.hmm	CDS	10864778	10864983	.	+	2	ID=K3A94_CDS-11884_t;Name=K3A94_CDS-11884_t;Parent=K3A94_transcript-11884_t
contig_6	AUGUSTUS	intron	10864984	10868177	1	+	.	ID=K3A94_intron-g15698.t1;Name=K3A94_intron-g15698.t1;Parent=K3A94_transcript-g15698.t1
contig_6	AUGUSTUS	exon	10868178	10868357	.	+	.	ID=K3A94_exon-g15698.t1;Name=K3A94_exon-g15698.t1;Parent=K3A94_transcript-g15698.t1
contig_6	GeneMark.hmm	exon	10868178	10868357	0	+	.	ID=K3A94_exon-11884_t;Name=K3A94_exon-11884_t;Parent=K3A94_transcript-11884_t
contig_6	AUGUSTUS	CDS	10868178	10868357	1	+	0	ID=K3A94_CDS-g15698.t1;Name=K3A94_CDS-g15698.t1;Parent=K3A94_transcript-g15698.t1
contig_6	GeneMark.hmm	CDS	10868178	10868357	.	+	0	ID=K3A94_CDS-11884_t;Name=K3A94_CDS-11884_t;Parent=K3A94_transcript-11884_t
contig_6	AUGUSTUS	intron	10868358	10869094	1	+	.	ID=K3A94_intron-g15698.t1;Name=K3A94_intron-g15698.t1;Parent=K3A94_transcript-g15698.t1
contig_6	AUGUSTUS	exon	10869095	10869306	.	+	.	ID=K3A94_exon-g15698.t1;Name=K3A94_exon-g15698.t1;Parent=K3A94_transcript-g15698.t1
contig_6	GeneMark.hmm	exon	10869095	10869306	0	+	.	ID=K3A94_exon-11884_t;Name=K3A94_exon-11884_t;Parent=K3A94_transcript-11884_t
contig_6	AUGUSTUS	CDS	10869095	10869306	1	+	0	ID=K3A94_CDS-g15698.t1;Name=K3A94_CDS-g15698.t1;Parent=K3A94_transcript-g15698.t1
contig_6	GeneMark.hmm	CDS	10869095	10869306	.	+	0	ID=K3A94_CDS-11884_t;Name=K3A94_CDS-11884_t;Parent=K3A94_transcript-11884_t
contig_6	AUGUSTUS	intron	10869307	10871944	1	+	.	ID=K3A94_intron-g15698.t1;Name=K3A94_intron-g15698.t1;Parent=K3A94_transcript-g15698.t1
contig_6	AUGUSTUS	exon	10871945	10872161	.	+	.	ID=K3A94_exon-g15698.t1;Name=K3A94_exon-g15698.t1;Parent=K3A94_transcript-g15698.t1
contig_6	GeneMark.hmm	exon	10871945	10872161	0	+	.	ID=K3A94_exon-11884_t;Name=K3A94_exon-11884_t;Parent=K3A94_transcript-11884_t
contig_6	AUGUSTUS	CDS	10871945	10872161	1	+	1	ID=K3A94_CDS-g15698.t1;Name=K3A94_CDS-g15698.t1;Parent=K3A94_transcript-g15698.t1
contig_6	GeneMark.hmm	CDS	10871945	10872161	.	+	1	ID=K3A94_CDS-11884_t;Name=K3A94_CDS-11884_t;Parent=K3A94_transcript-11884_t
contig_6	AUGUSTUS	intron	10872162	10872243	1	+	.	ID=K3A94_intron-g15698.t1;Name=K3A94_intron-g15698.t1;Parent=K3A94_transcript-g15698.t1
contig_6	AUGUSTUS	exon	10872244	10872426	.	+	.	ID=K3A94_exon-g15698.t1;Name=K3A94_exon-g15698.t1;Parent=K3A94_transcript-g15698.t1
contig_6	GeneMark.hmm	exon	10872244	10872426	0	+	.	ID=K3A94_exon-11884_t;Name=K3A94_exon-11884_t;Parent=K3A94_transcript-11884_t
contig_6	AUGUSTUS	CDS	10872244	10872426	1	+	0	ID=K3A94_CDS-g15698.t1;Name=K3A94_CDS-g15698.t1;Parent=K3A94_transcript-g15698.t1
contig_6	GeneMark.hmm	CDS	10872244	10872426	.	+	0	ID=K3A94_CDS-11884_t;Name=K3A94_CDS-11884_t;Parent=K3A94_transcript-11884_t
contig_6	AUGUSTUS	intron	10872427	10872480	1	+	.	ID=K3A94_intron-g15698.t1;Name=K3A94_intron-g15698.t1;Parent=K3A94_transcript-g15698.t1
contig_6	AUGUSTUS	exon	10872481	10872643	.	+	.	ID=K3A94_exon-g15698.t1;Name=K3A94_exon-g15698.t1;Parent=K3A94_transcript-g15698.t1
contig_6	GeneMark.hmm	exon	10872481	10872643	0	+	.	ID=K3A94_exon-11884_t;Name=K3A94_exon-11884_t;Parent=K3A94_transcript-11884_t
contig_6	AUGUSTUS	CDS	10872481	10872643	1	+	0	ID=K3A94_CDS-g15698.t1;Name=K3A94_CDS-g15698.t1;Parent=K3A94_transcript-g15698.t1
contig_6	GeneMark.hmm	CDS	10872481	10872643	.	+	0	ID=K3A94_CDS-11884_t;Name=K3A94_CDS-11884_t;Parent=K3A94_transcript-11884_t
contig_6	AUGUSTUS	intron	10872644	10875229	1	+	.	ID=K3A94_intron-g15698.t1;Name=K3A94_intron-g15698.t1;Parent=K3A94_transcript-g15698.t1
contig_6	AUGUSTUS	exon	10875230	10875349	.	+	.	ID=K3A94_exon-g15698.t1;Name=K3A94_exon-g15698.t1;Parent=K3A94_transcript-g15698.t1
contig_6	GeneMark.hmm	exon	10875230	10875349	0	+	.	ID=K3A94_exon-11884_t;Name=K3A94_exon-11884_t;Parent=K3A94_transcript-11884_t
contig_6	AUGUSTUS	CDS	10875230	10875349	1	+	2	ID=K3A94_CDS-g15698.t1;Name=K3A94_CDS-g15698.t1;Parent=K3A94_transcript-g15698.t1
contig_6	GeneMark.hmm	CDS	10875230	10875349	.	+	2	ID=K3A94_CDS-11884_t;Name=K3A94_CDS-11884_t;Parent=K3A94_transcript-11884_t
contig_6	AUGUSTUS	intron	10875350	10875436	1	+	.	ID=K3A94_intron-g15698.t1;Name=K3A94_intron-g15698.t1;Parent=K3A94_transcript-g15698.t1
contig_6	AUGUSTUS	exon	10875437	10875633	.	+	.	ID=K3A94_exon-g15698.t1;Name=K3A94_exon-g15698.t1;Parent=K3A94_transcript-g15698.t1
contig_6	GeneMark.hmm	exon	10875437	10875633	0	+	.	ID=K3A94_exon-11884_t;Name=K3A94_exon-11884_t;Parent=K3A94_transcript-11884_t
contig_6	AUGUSTUS	CDS	10875437	10875633	1	+	2	ID=K3A94_CDS-g15698.t1;Name=K3A94_CDS-g15698.t1;Parent=K3A94_transcript-g15698.t1
contig_6	GeneMark.hmm	CDS	10875437	10875633	.	+	2	ID=K3A94_CDS-11884_t;Name=K3A94_CDS-11884_t;Parent=K3A94_transcript-11884_t
contig_6	AUGUSTUS	intron	10875634	10876155	1	+	.	ID=K3A94_intron-g15698.t1;Name=K3A94_intron-g15698.t1;Parent=K3A94_transcript-g15698.t1
contig_6	AUGUSTUS	exon	10876156	10876428	.	+	.	ID=K3A94_exon-g15698.t1;Name=K3A94_exon-g15698.t1;Parent=K3A94_transcript-g15698.t1
contig_6	GeneMark.hmm	exon	10876156	10876428	0	+	.	ID=K3A94_exon-11884_t;Name=K3A94_exon-11884_t;Parent=K3A94_transcript-11884_t
contig_6	AUGUSTUS	CDS	10876156	10876428	0.98	+	0	ID=K3A94_CDS-g15698.t1;Name=K3A94_CDS-g15698.t1;Parent=K3A94_transcript-g15698.t1
contig_6	GeneMark.hmm	CDS	10876156	10876428	.	+	0	ID=K3A94_CDS-11884_t;Name=K3A94_CDS-11884_t;Parent=K3A94_transcript-11884_t
contig_6	AUGUSTUS	stop_codon	10876426	10876428	.	+	0	ID=K3A94_stop_codon-g15698.t1;Name=K3A94_stop_codon-g15698.t1;Parent=K3A94_transcript-g15698.t1
contig_6	GeneMark.hmm	stop_codon	10876426	10876428	.	+	0	ID=K3A94_stop_codon-11884_t;Name=K3A94_stop_codon-11884_t;Parent=K3A94_transcript-11884_t
contig_6	AUGUSTUS	gene	10879551	10880748	0.98	-	.	ID=K3A94_g15699;Name=K3A94_g15699
contig_6	AUGUSTUS	transcript	10879551	10880748	0.98	-	.	ID=K3A94_transcript-g15699.t1;Name=K3A94_transcript-g15699.t1;Parent=K3A94_g15699
contig_6	AUGUSTUS	stop_codon	10879551	10879553	.	-	0	ID=K3A94_stop_codon-g15699.t1;Name=K3A94_stop_codon-g15699.t1;Parent=K3A94_transcript-g15699.t1
contig_6	AUGUSTUS	exon	10879551	10880134	.	-	.	ID=K3A94_exon-g15699.t1;Name=K3A94_exon-g15699.t1;Parent=K3A94_transcript-g15699.t1
contig_6	AUGUSTUS	CDS	10879551	10880134	1	-	2	ID=K3A94_CDS-g15699.t1;Name=K3A94_CDS-g15699.t1;Parent=K3A94_transcript-g15699.t1
contig_6	AUGUSTUS	intron	10880135	10880188	1	-	.	ID=K3A94_intron-g15699.t1;Name=K3A94_intron-g15699.t1;Parent=K3A94_transcript-g15699.t1
contig_6	AUGUSTUS	exon	10880189	10880411	.	-	.	ID=K3A94_exon-g15699.t1;Name=K3A94_exon-g15699.t1;Parent=K3A94_transcript-g15699.t1
contig_6	AUGUSTUS	CDS	10880189	10880411	1	-	0	ID=K3A94_CDS-g15699.t1;Name=K3A94_CDS-g15699.t1;Parent=K3A94_transcript-g15699.t1
contig_6	AUGUSTUS	intron	10880412	10880466	1	-	.	ID=K3A94_intron-g15699.t1;Name=K3A94_intron-g15699.t1;Parent=K3A94_transcript-g15699.t1
contig_6	AUGUSTUS	exon	10880467	10880748	.	-	.	ID=K3A94_exon-g15699.t1;Name=K3A94_exon-g15699.t1;Parent=K3A94_transcript-g15699.t1
contig_6	AUGUSTUS	CDS	10880467	10880748	0.98	-	0	ID=K3A94_CDS-g15699.t1;Name=K3A94_CDS-g15699.t1;Parent=K3A94_transcript-g15699.t1
contig_6	AUGUSTUS	start_codon	10880746	10880748	.	-	0	ID=K3A94_start_codon-g15699.t1;Name=K3A94_start_codon-g15699.t1;Parent=K3A94_transcript-g15699.t1
contig_6	AUGUSTUS	gene	10882177	10883343	0.99	-	.	ID=K3A94_g15700;Name=K3A94_g15700
contig_6	AUGUSTUS	transcript	10882177	10883343	0.99	-	.	ID=K3A94_transcript-g15700.t1;Name=K3A94_transcript-g15700.t1;Parent=K3A94_g15700
contig_6	AUGUSTUS	stop_codon	10882177	10882179	.	-	0	ID=K3A94_stop_codon-g15700.t1;Name=K3A94_stop_codon-g15700.t1;Parent=K3A94_transcript-g15700.t1
contig_6	AUGUSTUS	exon	10882177	10883343	.	-	.	ID=K3A94_exon-g15700.t1;Name=K3A94_exon-g15700.t1;Parent=K3A94_transcript-g15700.t1
contig_6	AUGUSTUS	CDS	10882177	10883343	0.99	-	0	ID=K3A94_CDS-g15700.t1;Name=K3A94_CDS-g15700.t1;Parent=K3A94_transcript-g15700.t1
contig_6	AUGUSTUS	start_codon	10883341	10883343	.	-	0	ID=K3A94_start_codon-g15700.t1;Name=K3A94_start_codon-g15700.t1;Parent=K3A94_transcript-g15700.t1
contig_6	AUGUSTUS	gene	10892419	10897940	0.09	-	.	ID=K3A94_g15701;Name=K3A94_g15701
contig_6	AUGUSTUS	transcript	10892419	10897940	0.09	-	.	ID=K3A94_transcript-g15701.t1;Name=K3A94_transcript-g15701.t1;Parent=K3A94_g15701
contig_6	AUGUSTUS	stop_codon	10892419	10892421	.	-	0	ID=K3A94_stop_codon-g15701.t1;Name=K3A94_stop_codon-g15701.t1;Parent=K3A94_transcript-g15701.t1
contig_6	AUGUSTUS	exon	10892419	10892595	.	-	.	ID=K3A94_exon-g15701.t1;Name=K3A94_exon-g15701.t1;Parent=K3A94_transcript-g15701.t1
contig_6	AUGUSTUS	CDS	10892419	10892595	0.68	-	0	ID=K3A94_CDS-g15701.t1;Name=K3A94_CDS-g15701.t1;Parent=K3A94_transcript-g15701.t1
contig_6	AUGUSTUS	intron	10892596	10893912	0.51	-	.	ID=K3A94_intron-g15701.t1;Name=K3A94_intron-g15701.t1;Parent=K3A94_transcript-g15701.t1
contig_6	AUGUSTUS	exon	10893913	10893959	.	-	.	ID=K3A94_exon-g15701.t1;Name=K3A94_exon-g15701.t1;Parent=K3A94_transcript-g15701.t1
contig_6	AUGUSTUS	CDS	10893913	10893959	0.75	-	2	ID=K3A94_CDS-g15701.t1;Name=K3A94_CDS-g15701.t1;Parent=K3A94_transcript-g15701.t1
contig_6	AUGUSTUS	intron	10893960	10894021	1	-	.	ID=K3A94_intron-g15701.t1;Name=K3A94_intron-g15701.t1;Parent=K3A94_transcript-g15701.t1
contig_6	AUGUSTUS	exon	10894022	10894132	.	-	.	ID=K3A94_exon-g15701.t1;Name=K3A94_exon-g15701.t1;Parent=K3A94_transcript-g15701.t1
contig_6	AUGUSTUS	CDS	10894022	10894132	0.47	-	2	ID=K3A94_CDS-g15701.t1;Name=K3A94_CDS-g15701.t1;Parent=K3A94_transcript-g15701.t1
contig_6	AUGUSTUS	intron	10894133	10895368	0.3	-	.	ID=K3A94_intron-g15701.t1;Name=K3A94_intron-g15701.t1;Parent=K3A94_transcript-g15701.t1
contig_6	GeneMark.hmm	gene	10895346	10897940	.	-	.	ID=K3A94_11887_g;Name=K3A94_11887_g
contig_6	GeneMark.hmm	transcript	10895346	10897940	.	-	.	ID=K3A94_transcript-11887_t;Name=K3A94_transcript-11887_t;Parent=K3A94_11887_g
contig_6	GeneMark.hmm	stop_codon	10895346	10895348	.	-	0	ID=K3A94_stop_codon-11887_t;Name=K3A94_stop_codon-11887_t;Parent=K3A94_transcript-11887_t
contig_6	GeneMark.hmm	exon	10895346	10895702	0	-	.	ID=K3A94_exon-11887_t;Name=K3A94_exon-11887_t;Parent=K3A94_transcript-11887_t
contig_6	GeneMark.hmm	CDS	10895346	10895702	.	-	0	ID=K3A94_CDS-11887_t;Name=K3A94_CDS-11887_t;Parent=K3A94_transcript-11887_t
contig_6	AUGUSTUS	exon	10895369	10895702	.	-	.	ID=K3A94_exon-g15701.t1;Name=K3A94_exon-g15701.t1;Parent=K3A94_transcript-g15701.t1
contig_6	AUGUSTUS	CDS	10895369	10895702	0.54	-	0	ID=K3A94_CDS-g15701.t1;Name=K3A94_CDS-g15701.t1;Parent=K3A94_transcript-g15701.t1
contig_6	AUGUSTUS	intron	10895703	10895748	1	-	.	ID=K3A94_intron-g15701.t1;Name=K3A94_intron-g15701.t1;Parent=K3A94_transcript-g15701.t1
contig_6	AUGUSTUS	exon	10895749	10895971	.	-	.	ID=K3A94_exon-g15701.t1;Name=K3A94_exon-g15701.t1;Parent=K3A94_transcript-g15701.t1
contig_6	GeneMark.hmm	exon	10895749	10895971	0	-	.	ID=K3A94_exon-11887_t;Name=K3A94_exon-11887_t;Parent=K3A94_transcript-11887_t
contig_6	AUGUSTUS	CDS	10895749	10895971	1	-	1	ID=K3A94_CDS-g15701.t1;Name=K3A94_CDS-g15701.t1;Parent=K3A94_transcript-g15701.t1
contig_6	GeneMark.hmm	CDS	10895749	10895971	.	-	1	ID=K3A94_CDS-11887_t;Name=K3A94_CDS-11887_t;Parent=K3A94_transcript-11887_t
contig_6	AUGUSTUS	intron	10895972	10896039	1	-	.	ID=K3A94_intron-g15701.t1;Name=K3A94_intron-g15701.t1;Parent=K3A94_transcript-g15701.t1
contig_6	AUGUSTUS	exon	10896040	10896287	.	-	.	ID=K3A94_exon-g15701.t1;Name=K3A94_exon-g15701.t1;Parent=K3A94_transcript-g15701.t1
contig_6	GeneMark.hmm	exon	10896040	10896287	0	-	.	ID=K3A94_exon-11887_t;Name=K3A94_exon-11887_t;Parent=K3A94_transcript-11887_t
contig_6	AUGUSTUS	CDS	10896040	10896287	1	-	0	ID=K3A94_CDS-g15701.t1;Name=K3A94_CDS-g15701.t1;Parent=K3A94_transcript-g15701.t1
contig_6	GeneMark.hmm	CDS	10896040	10896287	.	-	0	ID=K3A94_CDS-11887_t;Name=K3A94_CDS-11887_t;Parent=K3A94_transcript-11887_t
contig_6	AUGUSTUS	intron	10896288	10897390	1	-	.	ID=K3A94_intron-g15701.t1;Name=K3A94_intron-g15701.t1;Parent=K3A94_transcript-g15701.t1
contig_6	AUGUSTUS	exon	10897391	10897645	.	-	.	ID=K3A94_exon-g15701.t1;Name=K3A94_exon-g15701.t1;Parent=K3A94_transcript-g15701.t1
contig_6	GeneMark.hmm	exon	10897391	10897645	0	-	.	ID=K3A94_exon-11887_t;Name=K3A94_exon-11887_t;Parent=K3A94_transcript-11887_t
contig_6	AUGUSTUS	CDS	10897391	10897645	1	-	0	ID=K3A94_CDS-g15701.t1;Name=K3A94_CDS-g15701.t1;Parent=K3A94_transcript-g15701.t1
contig_6	GeneMark.hmm	CDS	10897391	10897645	.	-	0	ID=K3A94_CDS-11887_t;Name=K3A94_CDS-11887_t;Parent=K3A94_transcript-11887_t
contig_6	AUGUSTUS	intron	10897646	10897697	1	-	.	ID=K3A94_intron-g15701.t1;Name=K3A94_intron-g15701.t1;Parent=K3A94_transcript-g15701.t1
contig_6	AUGUSTUS	exon	10897698	10897797	.	-	.	ID=K3A94_exon-g15701.t1;Name=K3A94_exon-g15701.t1;Parent=K3A94_transcript-g15701.t1
contig_6	GeneMark.hmm	exon	10897698	10897797	0	-	.	ID=K3A94_exon-11887_t;Name=K3A94_exon-11887_t;Parent=K3A94_transcript-11887_t
contig_6	AUGUSTUS	CDS	10897698	10897797	1	-	1	ID=K3A94_CDS-g15701.t1;Name=K3A94_CDS-g15701.t1;Parent=K3A94_transcript-g15701.t1
contig_6	GeneMark.hmm	CDS	10897698	10897797	.	-	1	ID=K3A94_CDS-11887_t;Name=K3A94_CDS-11887_t;Parent=K3A94_transcript-11887_t
contig_6	AUGUSTUS	intron	10897798	10897866	1	-	.	ID=K3A94_intron-g15701.t1;Name=K3A94_intron-g15701.t1;Parent=K3A94_transcript-g15701.t1
contig_6	AUGUSTUS	exon	10897867	10897940	.	-	.	ID=K3A94_exon-g15701.t1;Name=K3A94_exon-g15701.t1;Parent=K3A94_transcript-g15701.t1
contig_6	GeneMark.hmm	exon	10897867	10897940	0	-	.	ID=K3A94_exon-11887_t;Name=K3A94_exon-11887_t;Parent=K3A94_transcript-11887_t
contig_6	AUGUSTUS	CDS	10897867	10897940	0.51	-	0	ID=K3A94_CDS-g15701.t1;Name=K3A94_CDS-g15701.t1;Parent=K3A94_transcript-g15701.t1
contig_6	GeneMark.hmm	CDS	10897867	10897940	.	-	0	ID=K3A94_CDS-11887_t;Name=K3A94_CDS-11887_t;Parent=K3A94_transcript-11887_t
contig_6	AUGUSTUS	start_codon	10897938	10897940	.	-	0	ID=K3A94_start_codon-g15701.t1;Name=K3A94_start_codon-g15701.t1;Parent=K3A94_transcript-g15701.t1
contig_6	GeneMark.hmm	start_codon	10897938	10897940	.	-	0	ID=K3A94_start_codon-11887_t;Name=K3A94_start_codon-11887_t;Parent=K3A94_transcript-11887_t
contig_6	AUGUSTUS	gene	10904159	10905522	0.8	+	.	ID=K3A94_g15702;Name=K3A94_g15702
contig_6	AUGUSTUS	transcript	10904159	10905522	0.8	+	.	ID=K3A94_transcript-g15702.t1;Name=K3A94_transcript-g15702.t1;Parent=K3A94_g15702
contig_6	AUGUSTUS	start_codon	10904159	10904161	.	+	0	ID=K3A94_start_codon-g15702.t1;Name=K3A94_start_codon-g15702.t1;Parent=K3A94_transcript-g15702.t1
contig_6	AUGUSTUS	exon	10904159	10904303	.	+	.	ID=K3A94_exon-g15702.t1;Name=K3A94_exon-g15702.t1;Parent=K3A94_transcript-g15702.t1
contig_6	AUGUSTUS	CDS	10904159	10904303	0.85	+	0	ID=K3A94_CDS-g15702.t1;Name=K3A94_CDS-g15702.t1;Parent=K3A94_transcript-g15702.t1
contig_6	AUGUSTUS	intron	10904304	10904551	1	+	.	ID=K3A94_intron-g15702.t1;Name=K3A94_intron-g15702.t1;Parent=K3A94_transcript-g15702.t1
contig_6	AUGUSTUS	exon	10904552	10904881	.	+	.	ID=K3A94_exon-g15702.t1;Name=K3A94_exon-g15702.t1;Parent=K3A94_transcript-g15702.t1
contig_6	AUGUSTUS	CDS	10904552	10904881	1	+	2	ID=K3A94_CDS-g15702.t1;Name=K3A94_CDS-g15702.t1;Parent=K3A94_transcript-g15702.t1
contig_6	AUGUSTUS	intron	10904882	10904935	1	+	.	ID=K3A94_intron-g15702.t1;Name=K3A94_intron-g15702.t1;Parent=K3A94_transcript-g15702.t1
contig_6	AUGUSTUS	exon	10904936	10905258	.	+	.	ID=K3A94_exon-g15702.t1;Name=K3A94_exon-g15702.t1;Parent=K3A94_transcript-g15702.t1
contig_6	AUGUSTUS	CDS	10904936	10905258	1	+	2	ID=K3A94_CDS-g15702.t1;Name=K3A94_CDS-g15702.t1;Parent=K3A94_transcript-g15702.t1
contig_6	AUGUSTUS	intron	10905259	10905321	1	+	.	ID=K3A94_intron-g15702.t1;Name=K3A94_intron-g15702.t1;Parent=K3A94_transcript-g15702.t1
contig_6	AUGUSTUS	exon	10905322	10905522	.	+	.	ID=K3A94_exon-g15702.t1;Name=K3A94_exon-g15702.t1;Parent=K3A94_transcript-g15702.t1
contig_6	AUGUSTUS	CDS	10905322	10905522	0.93	+	0	ID=K3A94_CDS-g15702.t1;Name=K3A94_CDS-g15702.t1;Parent=K3A94_transcript-g15702.t1
contig_6	AUGUSTUS	stop_codon	10905520	10905522	.	+	0	ID=K3A94_stop_codon-g15702.t1;Name=K3A94_stop_codon-g15702.t1;Parent=K3A94_transcript-g15702.t1
contig_6	AUGUSTUS	gene	10911535	10911768	0.78	-	.	ID=K3A94_g15703;Name=K3A94_g15703
contig_6	AUGUSTUS	transcript	10911535	10911768	0.78	-	.	ID=K3A94_transcript-g15703.t1;Name=K3A94_transcript-g15703.t1;Parent=K3A94_g15703
contig_6	AUGUSTUS	stop_codon	10911535	10911537	.	-	0	ID=K3A94_stop_codon-g15703.t1;Name=K3A94_stop_codon-g15703.t1;Parent=K3A94_transcript-g15703.t1
contig_6	AUGUSTUS	exon	10911535	10911768	.	-	.	ID=K3A94_exon-g15703.t1;Name=K3A94_exon-g15703.t1;Parent=K3A94_transcript-g15703.t1
contig_6	AUGUSTUS	CDS	10911535	10911768	0.78	-	0	ID=K3A94_CDS-g15703.t1;Name=K3A94_CDS-g15703.t1;Parent=K3A94_transcript-g15703.t1
contig_6	AUGUSTUS	gene	10911638	10915564	0.85	+	.	ID=K3A94_g15704;Name=K3A94_g15704
contig_6	AUGUSTUS	transcript	10911638	10915564	0.85	+	.	ID=K3A94_transcript-g15704.t1;Name=K3A94_transcript-g15704.t1;Parent=K3A94_g15704
contig_6	AUGUSTUS	start_codon	10911638	10911640	.	+	0	ID=K3A94_start_codon-g15704.t1;Name=K3A94_start_codon-g15704.t1;Parent=K3A94_transcript-g15704.t1
contig_6	AUGUSTUS	exon	10911638	10911829	.	+	.	ID=K3A94_exon-g15704.t1;Name=K3A94_exon-g15704.t1;Parent=K3A94_transcript-g15704.t1
contig_6	AUGUSTUS	CDS	10911638	10911829	0.93	+	0	ID=K3A94_CDS-g15704.t1;Name=K3A94_CDS-g15704.t1;Parent=K3A94_transcript-g15704.t1
contig_6	AUGUSTUS	start_codon	10911766	10911768	.	-	0	ID=K3A94_start_codon-g15703.t1;Name=K3A94_start_codon-g15703.t1;Parent=K3A94_transcript-g15703.t1
contig_6	AUGUSTUS	intron	10911830	10915300	0.9	+	.	ID=K3A94_intron-g15704.t1;Name=K3A94_intron-g15704.t1;Parent=K3A94_transcript-g15704.t1
contig_6	AUGUSTUS	exon	10915301	10915564	.	+	.	ID=K3A94_exon-g15704.t1;Name=K3A94_exon-g15704.t1;Parent=K3A94_transcript-g15704.t1
contig_6	AUGUSTUS	CDS	10915301	10915564	0.92	+	0	ID=K3A94_CDS-g15704.t1;Name=K3A94_CDS-g15704.t1;Parent=K3A94_transcript-g15704.t1
contig_6	AUGUSTUS	stop_codon	10915562	10915564	.	+	0	ID=K3A94_stop_codon-g15704.t1;Name=K3A94_stop_codon-g15704.t1;Parent=K3A94_transcript-g15704.t1
contig_6	AUGUSTUS	gene	10917679	10919373	1	-	.	ID=K3A94_g15705;Name=K3A94_g15705
contig_6	AUGUSTUS	transcript	10917679	10919373	1	-	.	ID=K3A94_transcript-g15705.t1;Name=K3A94_transcript-g15705.t1;Parent=K3A94_g15705
contig_6	AUGUSTUS	stop_codon	10917679	10917681	.	-	0	ID=K3A94_stop_codon-g15705.t1;Name=K3A94_stop_codon-g15705.t1;Parent=K3A94_transcript-g15705.t1
contig_6	AUGUSTUS	exon	10917679	10919373	.	-	.	ID=K3A94_exon-g15705.t1;Name=K3A94_exon-g15705.t1;Parent=K3A94_transcript-g15705.t1
contig_6	AUGUSTUS	CDS	10917679	10919373	1	-	0	ID=K3A94_CDS-g15705.t1;Name=K3A94_CDS-g15705.t1;Parent=K3A94_transcript-g15705.t1
contig_6	AUGUSTUS	start_codon	10919371	10919373	.	-	0	ID=K3A94_start_codon-g15705.t1;Name=K3A94_start_codon-g15705.t1;Parent=K3A94_transcript-g15705.t1
contig_6	AUGUSTUS	gene	10921047	10931646	0.77	+	.	ID=K3A94_g15706;Name=K3A94_g15706
contig_6	AUGUSTUS	transcript	10921047	10931646	0.77	+	.	ID=K3A94_transcript-g15706.t1;Name=K3A94_transcript-g15706.t1;Parent=K3A94_g15706
contig_6	AUGUSTUS	start_codon	10921047	10921049	.	+	0	ID=K3A94_start_codon-g15706.t1;Name=K3A94_start_codon-g15706.t1;Parent=K3A94_transcript-g15706.t1
contig_6	AUGUSTUS	exon	10921047	10921260	.	+	.	ID=K3A94_exon-g15706.t1;Name=K3A94_exon-g15706.t1;Parent=K3A94_transcript-g15706.t1
contig_6	AUGUSTUS	CDS	10921047	10921260	0.77	+	0	ID=K3A94_CDS-g15706.t1;Name=K3A94_CDS-g15706.t1;Parent=K3A94_transcript-g15706.t1
contig_6	AUGUSTUS	intron	10921261	10924136	1	+	.	ID=K3A94_intron-g15706.t1;Name=K3A94_intron-g15706.t1;Parent=K3A94_transcript-g15706.t1
contig_6	AUGUSTUS	exon	10924137	10924262	.	+	.	ID=K3A94_exon-g15706.t1;Name=K3A94_exon-g15706.t1;Parent=K3A94_transcript-g15706.t1
contig_6	AUGUSTUS	CDS	10924137	10924262	1	+	2	ID=K3A94_CDS-g15706.t1;Name=K3A94_CDS-g15706.t1;Parent=K3A94_transcript-g15706.t1
contig_6	AUGUSTUS	intron	10924263	10924497	1	+	.	ID=K3A94_intron-g15706.t1;Name=K3A94_intron-g15706.t1;Parent=K3A94_transcript-g15706.t1
contig_6	AUGUSTUS	exon	10924498	10924591	.	+	.	ID=K3A94_exon-g15706.t1;Name=K3A94_exon-g15706.t1;Parent=K3A94_transcript-g15706.t1
contig_6	AUGUSTUS	CDS	10924498	10924591	1	+	2	ID=K3A94_CDS-g15706.t1;Name=K3A94_CDS-g15706.t1;Parent=K3A94_transcript-g15706.t1
contig_6	AUGUSTUS	intron	10924592	10925400	1	+	.	ID=K3A94_intron-g15706.t1;Name=K3A94_intron-g15706.t1;Parent=K3A94_transcript-g15706.t1
contig_6	AUGUSTUS	exon	10925401	10925445	.	+	.	ID=K3A94_exon-g15706.t1;Name=K3A94_exon-g15706.t1;Parent=K3A94_transcript-g15706.t1
contig_6	AUGUSTUS	CDS	10925401	10925445	1	+	1	ID=K3A94_CDS-g15706.t1;Name=K3A94_CDS-g15706.t1;Parent=K3A94_transcript-g15706.t1
contig_6	AUGUSTUS	intron	10925446	10925549	1	+	.	ID=K3A94_intron-g15706.t1;Name=K3A94_intron-g15706.t1;Parent=K3A94_transcript-g15706.t1
contig_6	AUGUSTUS	exon	10925550	10925874	.	+	.	ID=K3A94_exon-g15706.t1;Name=K3A94_exon-g15706.t1;Parent=K3A94_transcript-g15706.t1
contig_6	AUGUSTUS	CDS	10925550	10925874	1	+	1	ID=K3A94_CDS-g15706.t1;Name=K3A94_CDS-g15706.t1;Parent=K3A94_transcript-g15706.t1
contig_6	AUGUSTUS	intron	10925875	10930147	1	+	.	ID=K3A94_intron-g15706.t1;Name=K3A94_intron-g15706.t1;Parent=K3A94_transcript-g15706.t1
contig_6	AUGUSTUS	exon	10930148	10930222	.	+	.	ID=K3A94_exon-g15706.t1;Name=K3A94_exon-g15706.t1;Parent=K3A94_transcript-g15706.t1
contig_6	AUGUSTUS	CDS	10930148	10930222	1	+	0	ID=K3A94_CDS-g15706.t1;Name=K3A94_CDS-g15706.t1;Parent=K3A94_transcript-g15706.t1
contig_6	AUGUSTUS	intron	10930223	10931325	1	+	.	ID=K3A94_intron-g15706.t1;Name=K3A94_intron-g15706.t1;Parent=K3A94_transcript-g15706.t1
contig_6	AUGUSTUS	exon	10931326	10931646	.	+	.	ID=K3A94_exon-g15706.t1;Name=K3A94_exon-g15706.t1;Parent=K3A94_transcript-g15706.t1
contig_6	AUGUSTUS	CDS	10931326	10931646	1	+	0	ID=K3A94_CDS-g15706.t1;Name=K3A94_CDS-g15706.t1;Parent=K3A94_transcript-g15706.t1
contig_6	AUGUSTUS	stop_codon	10931644	10931646	.	+	0	ID=K3A94_stop_codon-g15706.t1;Name=K3A94_stop_codon-g15706.t1;Parent=K3A94_transcript-g15706.t1
contig_6	AUGUSTUS	gene	10934737	10941885	1	-	.	ID=K3A94_g15707;Name=K3A94_g15707
contig_6	AUGUSTUS	transcript	10934737	10941885	1	-	.	ID=K3A94_transcript-g15707.t1;Name=K3A94_transcript-g15707.t1;Parent=K3A94_g15707
contig_6	AUGUSTUS	stop_codon	10934737	10934739	.	-	0	ID=K3A94_stop_codon-g15707.t1;Name=K3A94_stop_codon-g15707.t1;Parent=K3A94_transcript-g15707.t1
contig_6	AUGUSTUS	exon	10934737	10935293	.	-	.	ID=K3A94_exon-g15707.t1;Name=K3A94_exon-g15707.t1;Parent=K3A94_transcript-g15707.t1
contig_6	AUGUSTUS	CDS	10934737	10935293	1	-	2	ID=K3A94_CDS-g15707.t1;Name=K3A94_CDS-g15707.t1;Parent=K3A94_transcript-g15707.t1
contig_6	AUGUSTUS	intron	10935294	10935441	1	-	.	ID=K3A94_intron-g15707.t1;Name=K3A94_intron-g15707.t1;Parent=K3A94_transcript-g15707.t1
contig_6	AUGUSTUS	exon	10935442	10935694	.	-	.	ID=K3A94_exon-g15707.t1;Name=K3A94_exon-g15707.t1;Parent=K3A94_transcript-g15707.t1
contig_6	AUGUSTUS	CDS	10935442	10935694	1	-	0	ID=K3A94_CDS-g15707.t1;Name=K3A94_CDS-g15707.t1;Parent=K3A94_transcript-g15707.t1
contig_6	AUGUSTUS	intron	10935695	10936156	1	-	.	ID=K3A94_intron-g15707.t1;Name=K3A94_intron-g15707.t1;Parent=K3A94_transcript-g15707.t1
contig_6	AUGUSTUS	exon	10936157	10936340	.	-	.	ID=K3A94_exon-g15707.t1;Name=K3A94_exon-g15707.t1;Parent=K3A94_transcript-g15707.t1
contig_6	AUGUSTUS	CDS	10936157	10936340	1	-	1	ID=K3A94_CDS-g15707.t1;Name=K3A94_CDS-g15707.t1;Parent=K3A94_transcript-g15707.t1
contig_6	AUGUSTUS	intron	10936341	10941856	1	-	.	ID=K3A94_intron-g15707.t1;Name=K3A94_intron-g15707.t1;Parent=K3A94_transcript-g15707.t1
contig_6	AUGUSTUS	exon	10941857	10941885	.	-	.	ID=K3A94_exon-g15707.t1;Name=K3A94_exon-g15707.t1;Parent=K3A94_transcript-g15707.t1
contig_6	AUGUSTUS	CDS	10941857	10941885	1	-	0	ID=K3A94_CDS-g15707.t1;Name=K3A94_CDS-g15707.t1;Parent=K3A94_transcript-g15707.t1
contig_6	AUGUSTUS	start_codon	10941883	10941885	.	-	0	ID=K3A94_start_codon-g15707.t1;Name=K3A94_start_codon-g15707.t1;Parent=K3A94_transcript-g15707.t1
contig_6	AUGUSTUS	gene	10945863	10970972	0.68	-	.	ID=K3A94_g15708;Name=K3A94_g15708
contig_6	AUGUSTUS	transcript	10945863	10965533	0.23	-	.	ID=K3A94_transcript-g15708.t1;Name=K3A94_transcript-g15708.t1;Parent=K3A94_g15708
contig_6	AUGUSTUS	transcript	10945863	10970972	0.45	-	.	ID=K3A94_transcript-g15708.t2;Name=K3A94_transcript-g15708.t2;Parent=K3A94_g15708
contig_6	AUGUSTUS	stop_codon	10945863	10945865	.	-	0	ID=K3A94_stop_codon-g15708.t1;Name=K3A94_stop_codon-g15708.t1;Parent=K3A94_transcript-g15708.t1
contig_6	AUGUSTUS	stop_codon	10945863	10945865	.	-	0	ID=K3A94_stop_codon-g15708.t2;Name=K3A94_stop_codon-g15708.t2;Parent=K3A94_transcript-g15708.t2
contig_6	AUGUSTUS	exon	10945863	10946429	.	-	.	ID=K3A94_exon-g15708.t1;Name=K3A94_exon-g15708.t1;Parent=K3A94_transcript-g15708.t1
contig_6	AUGUSTUS	exon	10945863	10946429	.	-	.	ID=K3A94_exon-g15708.t2;Name=K3A94_exon-g15708.t2;Parent=K3A94_transcript-g15708.t2
contig_6	AUGUSTUS	CDS	10945863	10946429	1	-	0	ID=K3A94_CDS-g15708.t1;Name=K3A94_CDS-g15708.t1;Parent=K3A94_transcript-g15708.t1
contig_6	AUGUSTUS	CDS	10945863	10946429	1	-	0	ID=K3A94_CDS-g15708.t2;Name=K3A94_CDS-g15708.t2;Parent=K3A94_transcript-g15708.t2
contig_6	AUGUSTUS	intron	10946430	10946666	1	-	.	ID=K3A94_intron-g15708.t1;Name=K3A94_intron-g15708.t1;Parent=K3A94_transcript-g15708.t1
contig_6	AUGUSTUS	intron	10946430	10946666	1	-	.	ID=K3A94_intron-g15708.t2;Name=K3A94_intron-g15708.t2;Parent=K3A94_transcript-g15708.t2
contig_6	AUGUSTUS	exon	10946667	10946869	.	-	.	ID=K3A94_exon-g15708.t1;Name=K3A94_exon-g15708.t1;Parent=K3A94_transcript-g15708.t1
contig_6	AUGUSTUS	exon	10946667	10946869	.	-	.	ID=K3A94_exon-g15708.t2;Name=K3A94_exon-g15708.t2;Parent=K3A94_transcript-g15708.t2
contig_6	AUGUSTUS	CDS	10946667	10946869	1	-	2	ID=K3A94_CDS-g15708.t1;Name=K3A94_CDS-g15708.t1;Parent=K3A94_transcript-g15708.t1
contig_6	AUGUSTUS	CDS	10946667	10946869	1	-	2	ID=K3A94_CDS-g15708.t2;Name=K3A94_CDS-g15708.t2;Parent=K3A94_transcript-g15708.t2
contig_6	AUGUSTUS	intron	10946870	10951104	1	-	.	ID=K3A94_intron-g15708.t1;Name=K3A94_intron-g15708.t1;Parent=K3A94_transcript-g15708.t1
contig_6	AUGUSTUS	intron	10946870	10951104	1	-	.	ID=K3A94_intron-g15708.t2;Name=K3A94_intron-g15708.t2;Parent=K3A94_transcript-g15708.t2
contig_6	AUGUSTUS	exon	10951105	10952602	.	-	.	ID=K3A94_exon-g15708.t1;Name=K3A94_exon-g15708.t1;Parent=K3A94_transcript-g15708.t1
contig_6	AUGUSTUS	exon	10951105	10952602	.	-	.	ID=K3A94_exon-g15708.t2;Name=K3A94_exon-g15708.t2;Parent=K3A94_transcript-g15708.t2
contig_6	AUGUSTUS	CDS	10951105	10952602	0.8	-	0	ID=K3A94_CDS-g15708.t1;Name=K3A94_CDS-g15708.t1;Parent=K3A94_transcript-g15708.t1
contig_6	AUGUSTUS	CDS	10951105	10952602	0.75	-	0	ID=K3A94_CDS-g15708.t2;Name=K3A94_CDS-g15708.t2;Parent=K3A94_transcript-g15708.t2
contig_6	AUGUSTUS	intron	10952603	10957341	0.45	-	.	ID=K3A94_intron-g15708.t1;Name=K3A94_intron-g15708.t1;Parent=K3A94_transcript-g15708.t1
contig_6	AUGUSTUS	intron	10952603	10957341	0.45	-	.	ID=K3A94_intron-g15708.t2;Name=K3A94_intron-g15708.t2;Parent=K3A94_transcript-g15708.t2
contig_6	AUGUSTUS	exon	10957342	10957571	.	-	.	ID=K3A94_exon-g15708.t1;Name=K3A94_exon-g15708.t1;Parent=K3A94_transcript-g15708.t1
contig_6	AUGUSTUS	exon	10957342	10957571	.	-	.	ID=K3A94_exon-g15708.t2;Name=K3A94_exon-g15708.t2;Parent=K3A94_transcript-g15708.t2
contig_6	AUGUSTUS	CDS	10957342	10957571	0.45	-	2	ID=K3A94_CDS-g15708.t1;Name=K3A94_CDS-g15708.t1;Parent=K3A94_transcript-g15708.t1
contig_6	AUGUSTUS	CDS	10957342	10957571	0.45	-	2	ID=K3A94_CDS-g15708.t2;Name=K3A94_CDS-g15708.t2;Parent=K3A94_transcript-g15708.t2
contig_6	AUGUSTUS	intron	10957572	10965412	0.57	-	.	ID=K3A94_intron-g15708.t1;Name=K3A94_intron-g15708.t1;Parent=K3A94_transcript-g15708.t1
contig_6	AUGUSTUS	intron	10957572	10970473	1	-	.	ID=K3A94_intron-g15708.t2;Name=K3A94_intron-g15708.t2;Parent=K3A94_transcript-g15708.t2
contig_6	AUGUSTUS	exon	10965413	10965533	.	-	.	ID=K3A94_exon-g15708.t1;Name=K3A94_exon-g15708.t1;Parent=K3A94_transcript-g15708.t1
contig_6	AUGUSTUS	CDS	10965413	10965533	0.51	-	0	ID=K3A94_CDS-g15708.t1;Name=K3A94_CDS-g15708.t1;Parent=K3A94_transcript-g15708.t1
contig_6	AUGUSTUS	start_codon	10965531	10965533	.	-	0	ID=K3A94_start_codon-g15708.t1;Name=K3A94_start_codon-g15708.t1;Parent=K3A94_transcript-g15708.t1
contig_6	AUGUSTUS	exon	10970474	10970972	.	-	.	ID=K3A94_exon-g15708.t2;Name=K3A94_exon-g15708.t2;Parent=K3A94_transcript-g15708.t2
contig_6	AUGUSTUS	CDS	10970474	10970972	1	-	0	ID=K3A94_CDS-g15708.t2;Name=K3A94_CDS-g15708.t2;Parent=K3A94_transcript-g15708.t2
contig_6	AUGUSTUS	start_codon	10970970	10970972	.	-	0	ID=K3A94_start_codon-g15708.t2;Name=K3A94_start_codon-g15708.t2;Parent=K3A94_transcript-g15708.t2
contig_6	AUGUSTUS	gene	10978076	10980893	0.32	-	.	ID=K3A94_g15709;Name=K3A94_g15709
contig_6	AUGUSTUS	transcript	10978076	10980893	0.32	-	.	ID=K3A94_transcript-g15709.t1;Name=K3A94_transcript-g15709.t1;Parent=K3A94_g15709
contig_6	AUGUSTUS	stop_codon	10978076	10978078	.	-	0	ID=K3A94_stop_codon-g15709.t1;Name=K3A94_stop_codon-g15709.t1;Parent=K3A94_transcript-g15709.t1
contig_6	AUGUSTUS	exon	10978076	10978577	.	-	.	ID=K3A94_exon-g15709.t1;Name=K3A94_exon-g15709.t1;Parent=K3A94_transcript-g15709.t1
contig_6	AUGUSTUS	CDS	10978076	10978577	1	-	1	ID=K3A94_CDS-g15709.t1;Name=K3A94_CDS-g15709.t1;Parent=K3A94_transcript-g15709.t1
contig_6	AUGUSTUS	intron	10978578	10978821	1	-	.	ID=K3A94_intron-g15709.t1;Name=K3A94_intron-g15709.t1;Parent=K3A94_transcript-g15709.t1
contig_6	AUGUSTUS	exon	10978822	10979260	.	-	.	ID=K3A94_exon-g15709.t1;Name=K3A94_exon-g15709.t1;Parent=K3A94_transcript-g15709.t1
contig_6	AUGUSTUS	CDS	10978822	10979260	0.38	-	2	ID=K3A94_CDS-g15709.t1;Name=K3A94_CDS-g15709.t1;Parent=K3A94_transcript-g15709.t1
contig_6	AUGUSTUS	intron	10979261	10979571	0.35	-	.	ID=K3A94_intron-g15709.t1;Name=K3A94_intron-g15709.t1;Parent=K3A94_transcript-g15709.t1
contig_6	AUGUSTUS	exon	10979572	10979829	.	-	.	ID=K3A94_exon-g15709.t1;Name=K3A94_exon-g15709.t1;Parent=K3A94_transcript-g15709.t1
contig_6	AUGUSTUS	CDS	10979572	10979829	1	-	2	ID=K3A94_CDS-g15709.t1;Name=K3A94_CDS-g15709.t1;Parent=K3A94_transcript-g15709.t1
contig_6	AUGUSTUS	intron	10979830	10979878	1	-	.	ID=K3A94_intron-g15709.t1;Name=K3A94_intron-g15709.t1;Parent=K3A94_transcript-g15709.t1
contig_6	AUGUSTUS	exon	10979879	10979977	.	-	.	ID=K3A94_exon-g15709.t1;Name=K3A94_exon-g15709.t1;Parent=K3A94_transcript-g15709.t1
contig_6	AUGUSTUS	CDS	10979879	10979977	1	-	2	ID=K3A94_CDS-g15709.t1;Name=K3A94_CDS-g15709.t1;Parent=K3A94_transcript-g15709.t1
contig_6	AUGUSTUS	intron	10979978	10980032	1	-	.	ID=K3A94_intron-g15709.t1;Name=K3A94_intron-g15709.t1;Parent=K3A94_transcript-g15709.t1
contig_6	AUGUSTUS	exon	10980033	10980365	.	-	.	ID=K3A94_exon-g15709.t1;Name=K3A94_exon-g15709.t1;Parent=K3A94_transcript-g15709.t1
contig_6	AUGUSTUS	CDS	10980033	10980365	0.91	-	2	ID=K3A94_CDS-g15709.t1;Name=K3A94_CDS-g15709.t1;Parent=K3A94_transcript-g15709.t1
contig_6	AUGUSTUS	intron	10980366	10980418	0.91	-	.	ID=K3A94_intron-g15709.t1;Name=K3A94_intron-g15709.t1;Parent=K3A94_transcript-g15709.t1
contig_6	AUGUSTUS	exon	10980419	10980893	.	-	.	ID=K3A94_exon-g15709.t1;Name=K3A94_exon-g15709.t1;Parent=K3A94_transcript-g15709.t1
contig_6	AUGUSTUS	CDS	10980419	10980893	0.91	-	0	ID=K3A94_CDS-g15709.t1;Name=K3A94_CDS-g15709.t1;Parent=K3A94_transcript-g15709.t1
contig_6	AUGUSTUS	start_codon	10980891	10980893	.	-	0	ID=K3A94_start_codon-g15709.t1;Name=K3A94_start_codon-g15709.t1;Parent=K3A94_transcript-g15709.t1
contig_6	AUGUSTUS	gene	11020346	11050451	0.92	-	.	ID=K3A94_g15710;Name=K3A94_g15710
contig_6	AUGUSTUS	transcript	11020346	11050451	0.92	-	.	ID=K3A94_transcript-g15710.t1;Name=K3A94_transcript-g15710.t1;Parent=K3A94_g15710
contig_6	AUGUSTUS	stop_codon	11020346	11020348	.	-	0	ID=K3A94_stop_codon-g15710.t1;Name=K3A94_stop_codon-g15710.t1;Parent=K3A94_transcript-g15710.t1
contig_6	AUGUSTUS	exon	11020346	11020972	.	-	.	ID=K3A94_exon-g15710.t1;Name=K3A94_exon-g15710.t1;Parent=K3A94_transcript-g15710.t1
contig_6	AUGUSTUS	CDS	11020346	11020972	0.95	-	0	ID=K3A94_CDS-g15710.t1;Name=K3A94_CDS-g15710.t1;Parent=K3A94_transcript-g15710.t1
contig_6	AUGUSTUS	intron	11020973	11049605	0.95	-	.	ID=K3A94_intron-g15710.t1;Name=K3A94_intron-g15710.t1;Parent=K3A94_transcript-g15710.t1
contig_6	AUGUSTUS	exon	11049606	11050451	.	-	.	ID=K3A94_exon-g15710.t1;Name=K3A94_exon-g15710.t1;Parent=K3A94_transcript-g15710.t1
contig_6	AUGUSTUS	CDS	11049606	11050451	0.92	-	0	ID=K3A94_CDS-g15710.t1;Name=K3A94_CDS-g15710.t1;Parent=K3A94_transcript-g15710.t1
contig_6	AUGUSTUS	start_codon	11050449	11050451	.	-	0	ID=K3A94_start_codon-g15710.t1;Name=K3A94_start_codon-g15710.t1;Parent=K3A94_transcript-g15710.t1
contig_6	AUGUSTUS	gene	11138132	11142870	0.7	+	.	ID=K3A94_g15711;Name=K3A94_g15711
contig_6	AUGUSTUS	transcript	11138132	11142870	0.7	+	.	ID=K3A94_transcript-g15711.t1;Name=K3A94_transcript-g15711.t1;Parent=K3A94_g15711
contig_6	AUGUSTUS	start_codon	11138132	11138134	.	+	0	ID=K3A94_start_codon-g15711.t1;Name=K3A94_start_codon-g15711.t1;Parent=K3A94_transcript-g15711.t1
contig_6	AUGUSTUS	exon	11138132	11138340	.	+	.	ID=K3A94_exon-g15711.t1;Name=K3A94_exon-g15711.t1;Parent=K3A94_transcript-g15711.t1
contig_6	AUGUSTUS	CDS	11138132	11138340	0.8	+	0	ID=K3A94_CDS-g15711.t1;Name=K3A94_CDS-g15711.t1;Parent=K3A94_transcript-g15711.t1
contig_6	AUGUSTUS	intron	11138341	11142749	0.71	+	.	ID=K3A94_intron-g15711.t1;Name=K3A94_intron-g15711.t1;Parent=K3A94_transcript-g15711.t1
contig_6	AUGUSTUS	exon	11142750	11142870	.	+	.	ID=K3A94_exon-g15711.t1;Name=K3A94_exon-g15711.t1;Parent=K3A94_transcript-g15711.t1
contig_6	AUGUSTUS	CDS	11142750	11142870	0.7	+	1	ID=K3A94_CDS-g15711.t1;Name=K3A94_CDS-g15711.t1;Parent=K3A94_transcript-g15711.t1
contig_6	AUGUSTUS	stop_codon	11142868	11142870	.	+	0	ID=K3A94_stop_codon-g15711.t1;Name=K3A94_stop_codon-g15711.t1;Parent=K3A94_transcript-g15711.t1
contig_6	AUGUSTUS	gene	11161468	11161686	0.84	-	.	ID=K3A94_g15712;Name=K3A94_g15712
contig_6	AUGUSTUS	transcript	11161468	11161686	0.84	-	.	ID=K3A94_transcript-g15712.t1;Name=K3A94_transcript-g15712.t1;Parent=K3A94_g15712
contig_6	AUGUSTUS	stop_codon	11161468	11161470	.	-	0	ID=K3A94_stop_codon-g15712.t1;Name=K3A94_stop_codon-g15712.t1;Parent=K3A94_transcript-g15712.t1
contig_6	AUGUSTUS	exon	11161468	11161686	.	-	.	ID=K3A94_exon-g15712.t1;Name=K3A94_exon-g15712.t1;Parent=K3A94_transcript-g15712.t1
contig_6	AUGUSTUS	CDS	11161468	11161686	0.84	-	0	ID=K3A94_CDS-g15712.t1;Name=K3A94_CDS-g15712.t1;Parent=K3A94_transcript-g15712.t1
contig_6	AUGUSTUS	start_codon	11161684	11161686	.	-	0	ID=K3A94_start_codon-g15712.t1;Name=K3A94_start_codon-g15712.t1;Parent=K3A94_transcript-g15712.t1
contig_6	AUGUSTUS	gene	11199391	11199666	0.47	+	.	ID=K3A94_g15713;Name=K3A94_g15713
contig_6	AUGUSTUS	transcript	11199391	11199666	0.47	+	.	ID=K3A94_transcript-g15713.t1;Name=K3A94_transcript-g15713.t1;Parent=K3A94_g15713
contig_6	AUGUSTUS	start_codon	11199391	11199393	.	+	0	ID=K3A94_start_codon-g15713.t1;Name=K3A94_start_codon-g15713.t1;Parent=K3A94_transcript-g15713.t1
contig_6	AUGUSTUS	exon	11199391	11199666	.	+	.	ID=K3A94_exon-g15713.t1;Name=K3A94_exon-g15713.t1;Parent=K3A94_transcript-g15713.t1
contig_6	AUGUSTUS	CDS	11199391	11199666	0.47	+	0	ID=K3A94_CDS-g15713.t1;Name=K3A94_CDS-g15713.t1;Parent=K3A94_transcript-g15713.t1
contig_6	AUGUSTUS	stop_codon	11199664	11199666	.	+	0	ID=K3A94_stop_codon-g15713.t1;Name=K3A94_stop_codon-g15713.t1;Parent=K3A94_transcript-g15713.t1
contig_6	AUGUSTUS	gene	11204771	11205370	1	-	.	ID=K3A94_g15714;Name=K3A94_g15714
contig_6	AUGUSTUS	transcript	11204771	11205370	1	-	.	ID=K3A94_transcript-g15714.t1;Name=K3A94_transcript-g15714.t1;Parent=K3A94_g15714
contig_6	AUGUSTUS	stop_codon	11204771	11204773	.	-	0	ID=K3A94_stop_codon-g15714.t1;Name=K3A94_stop_codon-g15714.t1;Parent=K3A94_transcript-g15714.t1
contig_6	AUGUSTUS	exon	11204771	11205370	.	-	.	ID=K3A94_exon-g15714.t1;Name=K3A94_exon-g15714.t1;Parent=K3A94_transcript-g15714.t1
contig_6	AUGUSTUS	CDS	11204771	11205370	1	-	0	ID=K3A94_CDS-g15714.t1;Name=K3A94_CDS-g15714.t1;Parent=K3A94_transcript-g15714.t1
contig_6	AUGUSTUS	start_codon	11205368	11205370	.	-	0	ID=K3A94_start_codon-g15714.t1;Name=K3A94_start_codon-g15714.t1;Parent=K3A94_transcript-g15714.t1
contig_6	AUGUSTUS	gene	11240073	11240800	1	+	.	ID=K3A94_g15715;Name=K3A94_g15715
contig_6	AUGUSTUS	transcript	11240073	11240800	1	+	.	ID=K3A94_transcript-g15715.t1;Name=K3A94_transcript-g15715.t1;Parent=K3A94_g15715
contig_6	AUGUSTUS	start_codon	11240073	11240075	.	+	0	ID=K3A94_start_codon-g15715.t1;Name=K3A94_start_codon-g15715.t1;Parent=K3A94_transcript-g15715.t1
contig_6	AUGUSTUS	exon	11240073	11240310	.	+	.	ID=K3A94_exon-g15715.t1;Name=K3A94_exon-g15715.t1;Parent=K3A94_transcript-g15715.t1
contig_6	AUGUSTUS	CDS	11240073	11240310	1	+	0	ID=K3A94_CDS-g15715.t1;Name=K3A94_CDS-g15715.t1;Parent=K3A94_transcript-g15715.t1
contig_6	AUGUSTUS	intron	11240311	11240379	1	+	.	ID=K3A94_intron-g15715.t1;Name=K3A94_intron-g15715.t1;Parent=K3A94_transcript-g15715.t1
contig_6	AUGUSTUS	exon	11240380	11240474	.	+	.	ID=K3A94_exon-g15715.t1;Name=K3A94_exon-g15715.t1;Parent=K3A94_transcript-g15715.t1
contig_6	AUGUSTUS	CDS	11240380	11240474	1	+	2	ID=K3A94_CDS-g15715.t1;Name=K3A94_CDS-g15715.t1;Parent=K3A94_transcript-g15715.t1
contig_6	AUGUSTUS	intron	11240475	11240629	1	+	.	ID=K3A94_intron-g15715.t1;Name=K3A94_intron-g15715.t1;Parent=K3A94_transcript-g15715.t1
contig_6	AUGUSTUS	exon	11240630	11240800	.	+	.	ID=K3A94_exon-g15715.t1;Name=K3A94_exon-g15715.t1;Parent=K3A94_transcript-g15715.t1
contig_6	AUGUSTUS	CDS	11240630	11240800	1	+	0	ID=K3A94_CDS-g15715.t1;Name=K3A94_CDS-g15715.t1;Parent=K3A94_transcript-g15715.t1
contig_6	AUGUSTUS	stop_codon	11240798	11240800	.	+	0	ID=K3A94_stop_codon-g15715.t1;Name=K3A94_stop_codon-g15715.t1;Parent=K3A94_transcript-g15715.t1
contig_6	AUGUSTUS	gene	11241841	11242335	1	-	.	ID=K3A94_g15716;Name=K3A94_g15716
contig_6	AUGUSTUS	transcript	11241841	11242335	1	-	.	ID=K3A94_transcript-g15716.t1;Name=K3A94_transcript-g15716.t1;Parent=K3A94_g15716
contig_6	AUGUSTUS	stop_codon	11241841	11241843	.	-	0	ID=K3A94_stop_codon-g15716.t1;Name=K3A94_stop_codon-g15716.t1;Parent=K3A94_transcript-g15716.t1
contig_6	AUGUSTUS	exon	11241841	11242335	.	-	.	ID=K3A94_exon-g15716.t1;Name=K3A94_exon-g15716.t1;Parent=K3A94_transcript-g15716.t1
contig_6	AUGUSTUS	CDS	11241841	11242335	1	-	0	ID=K3A94_CDS-g15716.t1;Name=K3A94_CDS-g15716.t1;Parent=K3A94_transcript-g15716.t1
contig_6	AUGUSTUS	start_codon	11242333	11242335	.	-	0	ID=K3A94_start_codon-g15716.t1;Name=K3A94_start_codon-g15716.t1;Parent=K3A94_transcript-g15716.t1
contig_6	AUGUSTUS	gene	11243465	11243838	1	-	.	ID=K3A94_g15717;Name=K3A94_g15717
contig_6	AUGUSTUS	transcript	11243465	11243838	1	-	.	ID=K3A94_transcript-g15717.t1;Name=K3A94_transcript-g15717.t1;Parent=K3A94_g15717
contig_6	AUGUSTUS	stop_codon	11243465	11243467	.	-	0	ID=K3A94_stop_codon-g15717.t1;Name=K3A94_stop_codon-g15717.t1;Parent=K3A94_transcript-g15717.t1
contig_6	AUGUSTUS	exon	11243465	11243640	.	-	.	ID=K3A94_exon-g15717.t1;Name=K3A94_exon-g15717.t1;Parent=K3A94_transcript-g15717.t1
contig_6	AUGUSTUS	CDS	11243465	11243640	1	-	2	ID=K3A94_CDS-g15717.t1;Name=K3A94_CDS-g15717.t1;Parent=K3A94_transcript-g15717.t1
contig_6	AUGUSTUS	intron	11243641	11243759	1	-	.	ID=K3A94_intron-g15717.t1;Name=K3A94_intron-g15717.t1;Parent=K3A94_transcript-g15717.t1
contig_6	AUGUSTUS	exon	11243760	11243838	.	-	.	ID=K3A94_exon-g15717.t1;Name=K3A94_exon-g15717.t1;Parent=K3A94_transcript-g15717.t1
contig_6	AUGUSTUS	CDS	11243760	11243838	1	-	0	ID=K3A94_CDS-g15717.t1;Name=K3A94_CDS-g15717.t1;Parent=K3A94_transcript-g15717.t1
contig_6	AUGUSTUS	start_codon	11243836	11243838	.	-	0	ID=K3A94_start_codon-g15717.t1;Name=K3A94_start_codon-g15717.t1;Parent=K3A94_transcript-g15717.t1
contig_6	AUGUSTUS	gene	11244878	11248266	0.78	+	.	ID=K3A94_g15718;Name=K3A94_g15718
contig_6	AUGUSTUS	transcript	11244878	11248266	0.78	+	.	ID=K3A94_transcript-g15718.t1;Name=K3A94_transcript-g15718.t1;Parent=K3A94_g15718
contig_6	AUGUSTUS	start_codon	11244878	11244880	.	+	0	ID=K3A94_start_codon-g15718.t1;Name=K3A94_start_codon-g15718.t1;Parent=K3A94_transcript-g15718.t1
contig_6	AUGUSTUS	exon	11244878	11244913	.	+	.	ID=K3A94_exon-g15718.t1;Name=K3A94_exon-g15718.t1;Parent=K3A94_transcript-g15718.t1
contig_6	AUGUSTUS	CDS	11244878	11244913	0.78	+	0	ID=K3A94_CDS-g15718.t1;Name=K3A94_CDS-g15718.t1;Parent=K3A94_transcript-g15718.t1
contig_6	AUGUSTUS	intron	11244914	11244979	0.85	+	.	ID=K3A94_intron-g15718.t1;Name=K3A94_intron-g15718.t1;Parent=K3A94_transcript-g15718.t1
contig_6	AUGUSTUS	exon	11244980	11245254	.	+	.	ID=K3A94_exon-g15718.t1;Name=K3A94_exon-g15718.t1;Parent=K3A94_transcript-g15718.t1
contig_6	AUGUSTUS	CDS	11244980	11245254	0.92	+	0	ID=K3A94_CDS-g15718.t1;Name=K3A94_CDS-g15718.t1;Parent=K3A94_transcript-g15718.t1
contig_6	AUGUSTUS	intron	11245255	11245313	1	+	.	ID=K3A94_intron-g15718.t1;Name=K3A94_intron-g15718.t1;Parent=K3A94_transcript-g15718.t1
contig_6	AUGUSTUS	exon	11245314	11245407	.	+	.	ID=K3A94_exon-g15718.t1;Name=K3A94_exon-g15718.t1;Parent=K3A94_transcript-g15718.t1
contig_6	AUGUSTUS	CDS	11245314	11245407	1	+	1	ID=K3A94_CDS-g15718.t1;Name=K3A94_CDS-g15718.t1;Parent=K3A94_transcript-g15718.t1
contig_6	AUGUSTUS	intron	11245408	11245474	1	+	.	ID=K3A94_intron-g15718.t1;Name=K3A94_intron-g15718.t1;Parent=K3A94_transcript-g15718.t1
contig_6	AUGUSTUS	exon	11245475	11245700	.	+	.	ID=K3A94_exon-g15718.t1;Name=K3A94_exon-g15718.t1;Parent=K3A94_transcript-g15718.t1
contig_6	AUGUSTUS	CDS	11245475	11245700	1	+	0	ID=K3A94_CDS-g15718.t1;Name=K3A94_CDS-g15718.t1;Parent=K3A94_transcript-g15718.t1
contig_6	AUGUSTUS	intron	11245701	11246113	1	+	.	ID=K3A94_intron-g15718.t1;Name=K3A94_intron-g15718.t1;Parent=K3A94_transcript-g15718.t1
contig_6	AUGUSTUS	exon	11246114	11246238	.	+	.	ID=K3A94_exon-g15718.t1;Name=K3A94_exon-g15718.t1;Parent=K3A94_transcript-g15718.t1
contig_6	AUGUSTUS	CDS	11246114	11246238	1	+	2	ID=K3A94_CDS-g15718.t1;Name=K3A94_CDS-g15718.t1;Parent=K3A94_transcript-g15718.t1
contig_6	AUGUSTUS	intron	11246239	11246297	1	+	.	ID=K3A94_intron-g15718.t1;Name=K3A94_intron-g15718.t1;Parent=K3A94_transcript-g15718.t1
contig_6	AUGUSTUS	exon	11246298	11246518	.	+	.	ID=K3A94_exon-g15718.t1;Name=K3A94_exon-g15718.t1;Parent=K3A94_transcript-g15718.t1
contig_6	AUGUSTUS	CDS	11246298	11246518	1	+	0	ID=K3A94_CDS-g15718.t1;Name=K3A94_CDS-g15718.t1;Parent=K3A94_transcript-g15718.t1
contig_6	AUGUSTUS	intron	11246519	11246573	1	+	.	ID=K3A94_intron-g15718.t1;Name=K3A94_intron-g15718.t1;Parent=K3A94_transcript-g15718.t1
contig_6	AUGUSTUS	exon	11246574	11246721	.	+	.	ID=K3A94_exon-g15718.t1;Name=K3A94_exon-g15718.t1;Parent=K3A94_transcript-g15718.t1
contig_6	AUGUSTUS	CDS	11246574	11246721	1	+	1	ID=K3A94_CDS-g15718.t1;Name=K3A94_CDS-g15718.t1;Parent=K3A94_transcript-g15718.t1
contig_6	AUGUSTUS	intron	11246722	11246778	1	+	.	ID=K3A94_intron-g15718.t1;Name=K3A94_intron-g15718.t1;Parent=K3A94_transcript-g15718.t1
contig_6	AUGUSTUS	exon	11246779	11247096	.	+	.	ID=K3A94_exon-g15718.t1;Name=K3A94_exon-g15718.t1;Parent=K3A94_transcript-g15718.t1
contig_6	AUGUSTUS	CDS	11246779	11247096	1	+	0	ID=K3A94_CDS-g15718.t1;Name=K3A94_CDS-g15718.t1;Parent=K3A94_transcript-g15718.t1
contig_6	AUGUSTUS	intron	11247097	11247168	1	+	.	ID=K3A94_intron-g15718.t1;Name=K3A94_intron-g15718.t1;Parent=K3A94_transcript-g15718.t1
contig_6	AUGUSTUS	exon	11247169	11247911	.	+	.	ID=K3A94_exon-g15718.t1;Name=K3A94_exon-g15718.t1;Parent=K3A94_transcript-g15718.t1
contig_6	AUGUSTUS	CDS	11247169	11247911	1	+	0	ID=K3A94_CDS-g15718.t1;Name=K3A94_CDS-g15718.t1;Parent=K3A94_transcript-g15718.t1
contig_6	AUGUSTUS	intron	11247912	11248004	1	+	.	ID=K3A94_intron-g15718.t1;Name=K3A94_intron-g15718.t1;Parent=K3A94_transcript-g15718.t1
contig_6	AUGUSTUS	exon	11248005	11248266	.	+	.	ID=K3A94_exon-g15718.t1;Name=K3A94_exon-g15718.t1;Parent=K3A94_transcript-g15718.t1
contig_6	AUGUSTUS	CDS	11248005	11248266	1	+	1	ID=K3A94_CDS-g15718.t1;Name=K3A94_CDS-g15718.t1;Parent=K3A94_transcript-g15718.t1
contig_6	AUGUSTUS	stop_codon	11248264	11248266	.	+	0	ID=K3A94_stop_codon-g15718.t1;Name=K3A94_stop_codon-g15718.t1;Parent=K3A94_transcript-g15718.t1
contig_6	AUGUSTUS	gene	11248428	11250111	0.9	-	.	ID=K3A94_g15719;Name=K3A94_g15719
contig_6	AUGUSTUS	transcript	11248428	11250111	0.9	-	.	ID=K3A94_transcript-g15719.t1;Name=K3A94_transcript-g15719.t1;Parent=K3A94_g15719
contig_6	AUGUSTUS	stop_codon	11248428	11248430	.	-	0	ID=K3A94_stop_codon-g15719.t1;Name=K3A94_stop_codon-g15719.t1;Parent=K3A94_transcript-g15719.t1
contig_6	AUGUSTUS	exon	11248428	11248988	.	-	.	ID=K3A94_exon-g15719.t1;Name=K3A94_exon-g15719.t1;Parent=K3A94_transcript-g15719.t1
contig_6	AUGUSTUS	CDS	11248428	11248988	1	-	0	ID=K3A94_CDS-g15719.t1;Name=K3A94_CDS-g15719.t1;Parent=K3A94_transcript-g15719.t1
contig_6	AUGUSTUS	intron	11248989	11249208	1	-	.	ID=K3A94_intron-g15719.t1;Name=K3A94_intron-g15719.t1;Parent=K3A94_transcript-g15719.t1
contig_6	AUGUSTUS	exon	11249209	11249319	.	-	.	ID=K3A94_exon-g15719.t1;Name=K3A94_exon-g15719.t1;Parent=K3A94_transcript-g15719.t1
contig_6	AUGUSTUS	CDS	11249209	11249319	1	-	0	ID=K3A94_CDS-g15719.t1;Name=K3A94_CDS-g15719.t1;Parent=K3A94_transcript-g15719.t1
contig_6	AUGUSTUS	intron	11249320	11249382	1	-	.	ID=K3A94_intron-g15719.t1;Name=K3A94_intron-g15719.t1;Parent=K3A94_transcript-g15719.t1
contig_6	AUGUSTUS	exon	11249383	11249983	.	-	.	ID=K3A94_exon-g15719.t1;Name=K3A94_exon-g15719.t1;Parent=K3A94_transcript-g15719.t1
contig_6	AUGUSTUS	CDS	11249383	11249983	0.96	-	1	ID=K3A94_CDS-g15719.t1;Name=K3A94_CDS-g15719.t1;Parent=K3A94_transcript-g15719.t1
contig_6	AUGUSTUS	intron	11249984	11250058	0.9	-	.	ID=K3A94_intron-g15719.t1;Name=K3A94_intron-g15719.t1;Parent=K3A94_transcript-g15719.t1
contig_6	AUGUSTUS	exon	11250059	11250111	.	-	.	ID=K3A94_exon-g15719.t1;Name=K3A94_exon-g15719.t1;Parent=K3A94_transcript-g15719.t1
contig_6	AUGUSTUS	CDS	11250059	11250111	0.9	-	0	ID=K3A94_CDS-g15719.t1;Name=K3A94_CDS-g15719.t1;Parent=K3A94_transcript-g15719.t1
contig_6	AUGUSTUS	start_codon	11250109	11250111	.	-	0	ID=K3A94_start_codon-g15719.t1;Name=K3A94_start_codon-g15719.t1;Parent=K3A94_transcript-g15719.t1
contig_6	AUGUSTUS	gene	11251531	11253097	0.84	-	.	ID=K3A94_g15720;Name=K3A94_g15720
contig_6	AUGUSTUS	transcript	11251531	11253097	0.84	-	.	ID=K3A94_transcript-g15720.t1;Name=K3A94_transcript-g15720.t1;Parent=K3A94_g15720
contig_6	AUGUSTUS	stop_codon	11251531	11251533	.	-	0	ID=K3A94_stop_codon-g15720.t1;Name=K3A94_stop_codon-g15720.t1;Parent=K3A94_transcript-g15720.t1
contig_6	AUGUSTUS	exon	11251531	11251746	.	-	.	ID=K3A94_exon-g15720.t1;Name=K3A94_exon-g15720.t1;Parent=K3A94_transcript-g15720.t1
contig_6	AUGUSTUS	CDS	11251531	11251746	0.93	-	0	ID=K3A94_CDS-g15720.t1;Name=K3A94_CDS-g15720.t1;Parent=K3A94_transcript-g15720.t1
contig_6	AUGUSTUS	intron	11251747	11251808	1	-	.	ID=K3A94_intron-g15720.t1;Name=K3A94_intron-g15720.t1;Parent=K3A94_transcript-g15720.t1
contig_6	AUGUSTUS	exon	11251809	11251897	.	-	.	ID=K3A94_exon-g15720.t1;Name=K3A94_exon-g15720.t1;Parent=K3A94_transcript-g15720.t1
contig_6	AUGUSTUS	CDS	11251809	11251897	1	-	2	ID=K3A94_CDS-g15720.t1;Name=K3A94_CDS-g15720.t1;Parent=K3A94_transcript-g15720.t1
contig_6	AUGUSTUS	intron	11251898	11251957	1	-	.	ID=K3A94_intron-g15720.t1;Name=K3A94_intron-g15720.t1;Parent=K3A94_transcript-g15720.t1
contig_6	AUGUSTUS	exon	11251958	11252111	.	-	.	ID=K3A94_exon-g15720.t1;Name=K3A94_exon-g15720.t1;Parent=K3A94_transcript-g15720.t1
contig_6	AUGUSTUS	CDS	11251958	11252111	1	-	0	ID=K3A94_CDS-g15720.t1;Name=K3A94_CDS-g15720.t1;Parent=K3A94_transcript-g15720.t1
contig_6	AUGUSTUS	intron	11252112	11252179	1	-	.	ID=K3A94_intron-g15720.t1;Name=K3A94_intron-g15720.t1;Parent=K3A94_transcript-g15720.t1
contig_6	AUGUSTUS	exon	11252180	11252656	.	-	.	ID=K3A94_exon-g15720.t1;Name=K3A94_exon-g15720.t1;Parent=K3A94_transcript-g15720.t1
contig_6	AUGUSTUS	CDS	11252180	11252656	1	-	0	ID=K3A94_CDS-g15720.t1;Name=K3A94_CDS-g15720.t1;Parent=K3A94_transcript-g15720.t1
contig_6	AUGUSTUS	intron	11252657	11252709	1	-	.	ID=K3A94_intron-g15720.t1;Name=K3A94_intron-g15720.t1;Parent=K3A94_transcript-g15720.t1
contig_6	AUGUSTUS	exon	11252710	11252843	.	-	.	ID=K3A94_exon-g15720.t1;Name=K3A94_exon-g15720.t1;Parent=K3A94_transcript-g15720.t1
contig_6	AUGUSTUS	CDS	11252710	11252843	1	-	2	ID=K3A94_CDS-g15720.t1;Name=K3A94_CDS-g15720.t1;Parent=K3A94_transcript-g15720.t1
contig_6	AUGUSTUS	intron	11252844	11252898	1	-	.	ID=K3A94_intron-g15720.t1;Name=K3A94_intron-g15720.t1;Parent=K3A94_transcript-g15720.t1
contig_6	AUGUSTUS	exon	11252899	11253097	.	-	.	ID=K3A94_exon-g15720.t1;Name=K3A94_exon-g15720.t1;Parent=K3A94_transcript-g15720.t1
contig_6	AUGUSTUS	CDS	11252899	11253097	0.91	-	0	ID=K3A94_CDS-g15720.t1;Name=K3A94_CDS-g15720.t1;Parent=K3A94_transcript-g15720.t1
contig_6	AUGUSTUS	start_codon	11253095	11253097	.	-	0	ID=K3A94_start_codon-g15720.t1;Name=K3A94_start_codon-g15720.t1;Parent=K3A94_transcript-g15720.t1
contig_6	AUGUSTUS	gene	11254757	11267747	0.69	-	.	ID=K3A94_g15721;Name=K3A94_g15721
contig_6	GeneMark.hmm	gene	11254757	11257934	.	-	.	ID=K3A94_11905_g;Name=K3A94_11905_g
contig_6	AUGUSTUS	transcript	11254757	11267747	0.69	-	.	ID=K3A94_transcript-g15721.t1;Name=K3A94_transcript-g15721.t1;Parent=K3A94_g15721
contig_6	GeneMark.hmm	transcript	11254757	11257934	.	-	.	ID=K3A94_transcript-11905_t;Name=K3A94_transcript-11905_t;Parent=K3A94_11905_g
contig_6	AUGUSTUS	stop_codon	11254757	11254759	.	-	0	ID=K3A94_stop_codon-g15721.t1;Name=K3A94_stop_codon-g15721.t1;Parent=K3A94_transcript-g15721.t1
contig_6	GeneMark.hmm	stop_codon	11254757	11254759	.	-	0	ID=K3A94_stop_codon-11905_t;Name=K3A94_stop_codon-11905_t;Parent=K3A94_transcript-11905_t
contig_6	AUGUSTUS	exon	11254757	11254950	.	-	.	ID=K3A94_exon-g15721.t1;Name=K3A94_exon-g15721.t1;Parent=K3A94_transcript-g15721.t1
contig_6	GeneMark.hmm	exon	11254757	11254950	0	-	.	ID=K3A94_exon-11905_t;Name=K3A94_exon-11905_t;Parent=K3A94_transcript-11905_t
contig_6	AUGUSTUS	CDS	11254757	11254950	1	-	2	ID=K3A94_CDS-g15721.t1;Name=K3A94_CDS-g15721.t1;Parent=K3A94_transcript-g15721.t1
contig_6	GeneMark.hmm	CDS	11254757	11254950	.	-	2	ID=K3A94_CDS-11905_t;Name=K3A94_CDS-11905_t;Parent=K3A94_transcript-11905_t
contig_6	AUGUSTUS	intron	11254951	11255675	1	-	.	ID=K3A94_intron-g15721.t1;Name=K3A94_intron-g15721.t1;Parent=K3A94_transcript-g15721.t1
contig_6	AUGUSTUS	exon	11255676	11255852	.	-	.	ID=K3A94_exon-g15721.t1;Name=K3A94_exon-g15721.t1;Parent=K3A94_transcript-g15721.t1
contig_6	GeneMark.hmm	exon	11255676	11255852	0	-	.	ID=K3A94_exon-11905_t;Name=K3A94_exon-11905_t;Parent=K3A94_transcript-11905_t
contig_6	AUGUSTUS	CDS	11255676	11255852	1	-	2	ID=K3A94_CDS-g15721.t1;Name=K3A94_CDS-g15721.t1;Parent=K3A94_transcript-g15721.t1
contig_6	GeneMark.hmm	CDS	11255676	11255852	.	-	2	ID=K3A94_CDS-11905_t;Name=K3A94_CDS-11905_t;Parent=K3A94_transcript-11905_t
contig_6	AUGUSTUS	intron	11255853	11255911	1	-	.	ID=K3A94_intron-g15721.t1;Name=K3A94_intron-g15721.t1;Parent=K3A94_transcript-g15721.t1
contig_6	AUGUSTUS	exon	11255912	11256117	.	-	.	ID=K3A94_exon-g15721.t1;Name=K3A94_exon-g15721.t1;Parent=K3A94_transcript-g15721.t1
contig_6	GeneMark.hmm	exon	11255912	11256117	0	-	.	ID=K3A94_exon-11905_t;Name=K3A94_exon-11905_t;Parent=K3A94_transcript-11905_t
contig_6	AUGUSTUS	CDS	11255912	11256117	1	-	1	ID=K3A94_CDS-g15721.t1;Name=K3A94_CDS-g15721.t1;Parent=K3A94_transcript-g15721.t1
contig_6	GeneMark.hmm	CDS	11255912	11256117	.	-	1	ID=K3A94_CDS-11905_t;Name=K3A94_CDS-11905_t;Parent=K3A94_transcript-11905_t
contig_6	AUGUSTUS	intron	11256118	11256179	1	-	.	ID=K3A94_intron-g15721.t1;Name=K3A94_intron-g15721.t1;Parent=K3A94_transcript-g15721.t1
contig_6	AUGUSTUS	exon	11256180	11256391	.	-	.	ID=K3A94_exon-g15721.t1;Name=K3A94_exon-g15721.t1;Parent=K3A94_transcript-g15721.t1
contig_6	GeneMark.hmm	exon	11256180	11256391	0	-	.	ID=K3A94_exon-11905_t;Name=K3A94_exon-11905_t;Parent=K3A94_transcript-11905_t
contig_6	AUGUSTUS	CDS	11256180	11256391	1	-	0	ID=K3A94_CDS-g15721.t1;Name=K3A94_CDS-g15721.t1;Parent=K3A94_transcript-g15721.t1
contig_6	GeneMark.hmm	CDS	11256180	11256391	.	-	0	ID=K3A94_CDS-11905_t;Name=K3A94_CDS-11905_t;Parent=K3A94_transcript-11905_t
contig_6	AUGUSTUS	intron	11256392	11256477	1	-	.	ID=K3A94_intron-g15721.t1;Name=K3A94_intron-g15721.t1;Parent=K3A94_transcript-g15721.t1
contig_6	AUGUSTUS	exon	11256478	11256669	.	-	.	ID=K3A94_exon-g15721.t1;Name=K3A94_exon-g15721.t1;Parent=K3A94_transcript-g15721.t1
contig_6	GeneMark.hmm	exon	11256478	11256669	0	-	.	ID=K3A94_exon-11905_t;Name=K3A94_exon-11905_t;Parent=K3A94_transcript-11905_t
contig_6	AUGUSTUS	CDS	11256478	11256669	1	-	0	ID=K3A94_CDS-g15721.t1;Name=K3A94_CDS-g15721.t1;Parent=K3A94_transcript-g15721.t1
contig_6	GeneMark.hmm	CDS	11256478	11256669	.	-	0	ID=K3A94_CDS-11905_t;Name=K3A94_CDS-11905_t;Parent=K3A94_transcript-11905_t
contig_6	AUGUSTUS	intron	11256670	11257093	1	-	.	ID=K3A94_intron-g15721.t1;Name=K3A94_intron-g15721.t1;Parent=K3A94_transcript-g15721.t1
contig_6	AUGUSTUS	exon	11257094	11257372	.	-	.	ID=K3A94_exon-g15721.t1;Name=K3A94_exon-g15721.t1;Parent=K3A94_transcript-g15721.t1
contig_6	GeneMark.hmm	exon	11257094	11257372	0	-	.	ID=K3A94_exon-11905_t;Name=K3A94_exon-11905_t;Parent=K3A94_transcript-11905_t
contig_6	AUGUSTUS	CDS	11257094	11257372	1	-	0	ID=K3A94_CDS-g15721.t1;Name=K3A94_CDS-g15721.t1;Parent=K3A94_transcript-g15721.t1
contig_6	GeneMark.hmm	CDS	11257094	11257372	.	-	0	ID=K3A94_CDS-11905_t;Name=K3A94_CDS-11905_t;Parent=K3A94_transcript-11905_t
contig_6	AUGUSTUS	intron	11257373	11257432	1	-	.	ID=K3A94_intron-g15721.t1;Name=K3A94_intron-g15721.t1;Parent=K3A94_transcript-g15721.t1
contig_6	AUGUSTUS	exon	11257433	11257582	.	-	.	ID=K3A94_exon-g15721.t1;Name=K3A94_exon-g15721.t1;Parent=K3A94_transcript-g15721.t1
contig_6	GeneMark.hmm	exon	11257433	11257582	0	-	.	ID=K3A94_exon-11905_t;Name=K3A94_exon-11905_t;Parent=K3A94_transcript-11905_t
contig_6	AUGUSTUS	CDS	11257433	11257582	1	-	0	ID=K3A94_CDS-g15721.t1;Name=K3A94_CDS-g15721.t1;Parent=K3A94_transcript-g15721.t1
contig_6	GeneMark.hmm	CDS	11257433	11257582	.	-	0	ID=K3A94_CDS-11905_t;Name=K3A94_CDS-11905_t;Parent=K3A94_transcript-11905_t
contig_6	AUGUSTUS	intron	11257583	11257658	1	-	.	ID=K3A94_intron-g15721.t1;Name=K3A94_intron-g15721.t1;Parent=K3A94_transcript-g15721.t1
contig_6	AUGUSTUS	exon	11257659	11257937	.	-	.	ID=K3A94_exon-g15721.t1;Name=K3A94_exon-g15721.t1;Parent=K3A94_transcript-g15721.t1
contig_6	GeneMark.hmm	exon	11257659	11257934	0	-	.	ID=K3A94_exon-11905_t;Name=K3A94_exon-11905_t;Parent=K3A94_transcript-11905_t
contig_6	AUGUSTUS	CDS	11257659	11257937	1	-	0	ID=K3A94_CDS-g15721.t1;Name=K3A94_CDS-g15721.t1;Parent=K3A94_transcript-g15721.t1
contig_6	GeneMark.hmm	CDS	11257659	11257934	.	-	0	ID=K3A94_CDS-11905_t;Name=K3A94_CDS-11905_t;Parent=K3A94_transcript-11905_t
contig_6	GeneMark.hmm	start_codon	11257932	11257934	.	-	0	ID=K3A94_start_codon-11905_t;Name=K3A94_start_codon-11905_t;Parent=K3A94_transcript-11905_t
contig_6	AUGUSTUS	intron	11257938	11262270	1	-	.	ID=K3A94_intron-g15721.t1;Name=K3A94_intron-g15721.t1;Parent=K3A94_transcript-g15721.t1
contig_6	AUGUSTUS	exon	11262271	11262436	.	-	.	ID=K3A94_exon-g15721.t1;Name=K3A94_exon-g15721.t1;Parent=K3A94_transcript-g15721.t1
contig_6	AUGUSTUS	CDS	11262271	11262436	1	-	1	ID=K3A94_CDS-g15721.t1;Name=K3A94_CDS-g15721.t1;Parent=K3A94_transcript-g15721.t1
contig_6	AUGUSTUS	intron	11262437	11267727	1	-	.	ID=K3A94_intron-g15721.t1;Name=K3A94_intron-g15721.t1;Parent=K3A94_transcript-g15721.t1
contig_6	AUGUSTUS	exon	11267728	11267747	.	-	.	ID=K3A94_exon-g15721.t1;Name=K3A94_exon-g15721.t1;Parent=K3A94_transcript-g15721.t1
contig_6	AUGUSTUS	CDS	11267728	11267747	0.69	-	0	ID=K3A94_CDS-g15721.t1;Name=K3A94_CDS-g15721.t1;Parent=K3A94_transcript-g15721.t1
contig_6	AUGUSTUS	start_codon	11267745	11267747	.	-	0	ID=K3A94_start_codon-g15721.t1;Name=K3A94_start_codon-g15721.t1;Parent=K3A94_transcript-g15721.t1
contig_6	AUGUSTUS	gene	11280188	11281340	1	+	.	ID=K3A94_g15722;Name=K3A94_g15722
contig_6	AUGUSTUS	transcript	11280188	11281340	1	+	.	ID=K3A94_transcript-g15722.t1;Name=K3A94_transcript-g15722.t1;Parent=K3A94_g15722
contig_6	AUGUSTUS	start_codon	11280188	11280190	.	+	0	ID=K3A94_start_codon-g15722.t1;Name=K3A94_start_codon-g15722.t1;Parent=K3A94_transcript-g15722.t1
contig_6	AUGUSTUS	exon	11280188	11280232	.	+	.	ID=K3A94_exon-g15722.t1;Name=K3A94_exon-g15722.t1;Parent=K3A94_transcript-g15722.t1
contig_6	AUGUSTUS	CDS	11280188	11280232	1	+	0	ID=K3A94_CDS-g15722.t1;Name=K3A94_CDS-g15722.t1;Parent=K3A94_transcript-g15722.t1
contig_6	AUGUSTUS	intron	11280233	11280285	1	+	.	ID=K3A94_intron-g15722.t1;Name=K3A94_intron-g15722.t1;Parent=K3A94_transcript-g15722.t1
contig_6	AUGUSTUS	exon	11280286	11280346	.	+	.	ID=K3A94_exon-g15722.t1;Name=K3A94_exon-g15722.t1;Parent=K3A94_transcript-g15722.t1
contig_6	AUGUSTUS	CDS	11280286	11280346	1	+	0	ID=K3A94_CDS-g15722.t1;Name=K3A94_CDS-g15722.t1;Parent=K3A94_transcript-g15722.t1
contig_6	AUGUSTUS	intron	11280347	11280400	1	+	.	ID=K3A94_intron-g15722.t1;Name=K3A94_intron-g15722.t1;Parent=K3A94_transcript-g15722.t1
contig_6	AUGUSTUS	exon	11280401	11280580	.	+	.	ID=K3A94_exon-g15722.t1;Name=K3A94_exon-g15722.t1;Parent=K3A94_transcript-g15722.t1
contig_6	AUGUSTUS	CDS	11280401	11280580	1	+	2	ID=K3A94_CDS-g15722.t1;Name=K3A94_CDS-g15722.t1;Parent=K3A94_transcript-g15722.t1
contig_6	AUGUSTUS	intron	11280581	11280975	1	+	.	ID=K3A94_intron-g15722.t1;Name=K3A94_intron-g15722.t1;Parent=K3A94_transcript-g15722.t1
contig_6	AUGUSTUS	exon	11280976	11281340	.	+	.	ID=K3A94_exon-g15722.t1;Name=K3A94_exon-g15722.t1;Parent=K3A94_transcript-g15722.t1
contig_6	AUGUSTUS	CDS	11280976	11281340	1	+	2	ID=K3A94_CDS-g15722.t1;Name=K3A94_CDS-g15722.t1;Parent=K3A94_transcript-g15722.t1
contig_6	AUGUSTUS	stop_codon	11281338	11281340	.	+	0	ID=K3A94_stop_codon-g15722.t1;Name=K3A94_stop_codon-g15722.t1;Parent=K3A94_transcript-g15722.t1
contig_6	AUGUSTUS	gene	11283366	11283677	1.65	-	.	ID=K3A94_g15723;Name=K3A94_g15723
contig_6	AUGUSTUS	transcript	11283366	11283677	0.82	-	.	ID=K3A94_transcript-g15723.t1;Name=K3A94_transcript-g15723.t1;Parent=K3A94_g15723
contig_6	AUGUSTUS	transcript	11283366	11283677	0.83	-	.	ID=K3A94_transcript-g15723.t2;Name=K3A94_transcript-g15723.t2;Parent=K3A94_g15723
contig_6	AUGUSTUS	stop_codon	11283366	11283368	.	-	0	ID=K3A94_stop_codon-g15723.t1;Name=K3A94_stop_codon-g15723.t1;Parent=K3A94_transcript-g15723.t1
contig_6	AUGUSTUS	stop_codon	11283366	11283368	.	-	0	ID=K3A94_stop_codon-g15723.t2;Name=K3A94_stop_codon-g15723.t2;Parent=K3A94_transcript-g15723.t2
contig_6	AUGUSTUS	exon	11283366	11283479	.	-	.	ID=K3A94_exon-g15723.t1;Name=K3A94_exon-g15723.t1;Parent=K3A94_transcript-g15723.t1
contig_6	AUGUSTUS	exon	11283366	11283467	.	-	.	ID=K3A94_exon-g15723.t2;Name=K3A94_exon-g15723.t2;Parent=K3A94_transcript-g15723.t2
contig_6	AUGUSTUS	CDS	11283366	11283479	1	-	0	ID=K3A94_CDS-g15723.t1;Name=K3A94_CDS-g15723.t1;Parent=K3A94_transcript-g15723.t1
contig_6	AUGUSTUS	CDS	11283366	11283467	1	-	0	ID=K3A94_CDS-g15723.t2;Name=K3A94_CDS-g15723.t2;Parent=K3A94_transcript-g15723.t2
contig_6	AUGUSTUS	intron	11283468	11283524	1	-	.	ID=K3A94_intron-g15723.t2;Name=K3A94_intron-g15723.t2;Parent=K3A94_transcript-g15723.t2
contig_6	AUGUSTUS	intron	11283480	11283524	1	-	.	ID=K3A94_intron-g15723.t1;Name=K3A94_intron-g15723.t1;Parent=K3A94_transcript-g15723.t1
contig_6	AUGUSTUS	exon	11283525	11283677	.	-	.	ID=K3A94_exon-g15723.t1;Name=K3A94_exon-g15723.t1;Parent=K3A94_transcript-g15723.t1
contig_6	AUGUSTUS	exon	11283525	11283677	.	-	.	ID=K3A94_exon-g15723.t2;Name=K3A94_exon-g15723.t2;Parent=K3A94_transcript-g15723.t2
contig_6	AUGUSTUS	CDS	11283525	11283677	0.82	-	0	ID=K3A94_CDS-g15723.t1;Name=K3A94_CDS-g15723.t1;Parent=K3A94_transcript-g15723.t1
contig_6	AUGUSTUS	CDS	11283525	11283677	0.83	-	0	ID=K3A94_CDS-g15723.t2;Name=K3A94_CDS-g15723.t2;Parent=K3A94_transcript-g15723.t2
contig_6	AUGUSTUS	start_codon	11283675	11283677	.	-	0	ID=K3A94_start_codon-g15723.t1;Name=K3A94_start_codon-g15723.t1;Parent=K3A94_transcript-g15723.t1
contig_6	AUGUSTUS	start_codon	11283675	11283677	.	-	0	ID=K3A94_start_codon-g15723.t2;Name=K3A94_start_codon-g15723.t2;Parent=K3A94_transcript-g15723.t2
contig_6	AUGUSTUS	gene	11284609	11287465	2	+	.	ID=K3A94_g15724;Name=K3A94_g15724
contig_6	AUGUSTUS	transcript	11284609	11287465	1	+	.	ID=K3A94_transcript-g15724.t1;Name=K3A94_transcript-g15724.t1;Parent=K3A94_g15724
contig_6	AUGUSTUS	transcript	11284609	11287465	1	+	.	ID=K3A94_transcript-g15724.t2;Name=K3A94_transcript-g15724.t2;Parent=K3A94_g15724
contig_6	AUGUSTUS	start_codon	11284609	11284611	.	+	0	ID=K3A94_start_codon-g15724.t1;Name=K3A94_start_codon-g15724.t1;Parent=K3A94_transcript-g15724.t1
contig_6	AUGUSTUS	start_codon	11284609	11284611	.	+	0	ID=K3A94_start_codon-g15724.t2;Name=K3A94_start_codon-g15724.t2;Parent=K3A94_transcript-g15724.t2
contig_6	AUGUSTUS	exon	11284609	11284769	.	+	.	ID=K3A94_exon-g15724.t1;Name=K3A94_exon-g15724.t1;Parent=K3A94_transcript-g15724.t1
contig_6	AUGUSTUS	exon	11284609	11284769	.	+	.	ID=K3A94_exon-g15724.t2;Name=K3A94_exon-g15724.t2;Parent=K3A94_transcript-g15724.t2
contig_6	AUGUSTUS	CDS	11284609	11284769	1	+	0	ID=K3A94_CDS-g15724.t1;Name=K3A94_CDS-g15724.t1;Parent=K3A94_transcript-g15724.t1
contig_6	AUGUSTUS	CDS	11284609	11284769	1	+	0	ID=K3A94_CDS-g15724.t2;Name=K3A94_CDS-g15724.t2;Parent=K3A94_transcript-g15724.t2
contig_6	AUGUSTUS	intron	11284770	11284826	1	+	.	ID=K3A94_intron-g15724.t1;Name=K3A94_intron-g15724.t1;Parent=K3A94_transcript-g15724.t1
contig_6	AUGUSTUS	intron	11284770	11284826	1	+	.	ID=K3A94_intron-g15724.t2;Name=K3A94_intron-g15724.t2;Parent=K3A94_transcript-g15724.t2
contig_6	AUGUSTUS	exon	11284827	11285081	.	+	.	ID=K3A94_exon-g15724.t1;Name=K3A94_exon-g15724.t1;Parent=K3A94_transcript-g15724.t1
contig_6	AUGUSTUS	exon	11284827	11285081	.	+	.	ID=K3A94_exon-g15724.t2;Name=K3A94_exon-g15724.t2;Parent=K3A94_transcript-g15724.t2
contig_6	AUGUSTUS	CDS	11284827	11285081	1	+	1	ID=K3A94_CDS-g15724.t1;Name=K3A94_CDS-g15724.t1;Parent=K3A94_transcript-g15724.t1
contig_6	AUGUSTUS	CDS	11284827	11285081	1	+	1	ID=K3A94_CDS-g15724.t2;Name=K3A94_CDS-g15724.t2;Parent=K3A94_transcript-g15724.t2
contig_6	AUGUSTUS	intron	11285082	11285136	1	+	.	ID=K3A94_intron-g15724.t1;Name=K3A94_intron-g15724.t1;Parent=K3A94_transcript-g15724.t1
contig_6	AUGUSTUS	intron	11285082	11285136	1	+	.	ID=K3A94_intron-g15724.t2;Name=K3A94_intron-g15724.t2;Parent=K3A94_transcript-g15724.t2
contig_6	AUGUSTUS	exon	11285137	11285417	.	+	.	ID=K3A94_exon-g15724.t1;Name=K3A94_exon-g15724.t1;Parent=K3A94_transcript-g15724.t1
contig_6	AUGUSTUS	exon	11285137	11285417	.	+	.	ID=K3A94_exon-g15724.t2;Name=K3A94_exon-g15724.t2;Parent=K3A94_transcript-g15724.t2
contig_6	AUGUSTUS	CDS	11285137	11285417	1	+	1	ID=K3A94_CDS-g15724.t1;Name=K3A94_CDS-g15724.t1;Parent=K3A94_transcript-g15724.t1
contig_6	AUGUSTUS	CDS	11285137	11285417	1	+	1	ID=K3A94_CDS-g15724.t2;Name=K3A94_CDS-g15724.t2;Parent=K3A94_transcript-g15724.t2
contig_6	AUGUSTUS	intron	11285418	11285466	1	+	.	ID=K3A94_intron-g15724.t1;Name=K3A94_intron-g15724.t1;Parent=K3A94_transcript-g15724.t1
contig_6	AUGUSTUS	intron	11285418	11285466	1	+	.	ID=K3A94_intron-g15724.t2;Name=K3A94_intron-g15724.t2;Parent=K3A94_transcript-g15724.t2
contig_6	AUGUSTUS	exon	11285467	11285647	.	+	.	ID=K3A94_exon-g15724.t1;Name=K3A94_exon-g15724.t1;Parent=K3A94_transcript-g15724.t1
contig_6	AUGUSTUS	exon	11285467	11285647	.	+	.	ID=K3A94_exon-g15724.t2;Name=K3A94_exon-g15724.t2;Parent=K3A94_transcript-g15724.t2
contig_6	AUGUSTUS	CDS	11285467	11285647	1	+	2	ID=K3A94_CDS-g15724.t1;Name=K3A94_CDS-g15724.t1;Parent=K3A94_transcript-g15724.t1
contig_6	AUGUSTUS	CDS	11285467	11285647	1	+	2	ID=K3A94_CDS-g15724.t2;Name=K3A94_CDS-g15724.t2;Parent=K3A94_transcript-g15724.t2
contig_6	AUGUSTUS	intron	11285648	11285697	1	+	.	ID=K3A94_intron-g15724.t1;Name=K3A94_intron-g15724.t1;Parent=K3A94_transcript-g15724.t1
contig_6	AUGUSTUS	intron	11285648	11285697	1	+	.	ID=K3A94_intron-g15724.t2;Name=K3A94_intron-g15724.t2;Parent=K3A94_transcript-g15724.t2
contig_6	AUGUSTUS	exon	11285698	11285884	.	+	.	ID=K3A94_exon-g15724.t1;Name=K3A94_exon-g15724.t1;Parent=K3A94_transcript-g15724.t1
contig_6	AUGUSTUS	exon	11285698	11285884	.	+	.	ID=K3A94_exon-g15724.t2;Name=K3A94_exon-g15724.t2;Parent=K3A94_transcript-g15724.t2
contig_6	AUGUSTUS	CDS	11285698	11285884	1	+	1	ID=K3A94_CDS-g15724.t1;Name=K3A94_CDS-g15724.t1;Parent=K3A94_transcript-g15724.t1
contig_6	AUGUSTUS	CDS	11285698	11285884	1	+	1	ID=K3A94_CDS-g15724.t2;Name=K3A94_CDS-g15724.t2;Parent=K3A94_transcript-g15724.t2
contig_6	AUGUSTUS	intron	11285885	11285935	1	+	.	ID=K3A94_intron-g15724.t1;Name=K3A94_intron-g15724.t1;Parent=K3A94_transcript-g15724.t1
contig_6	AUGUSTUS	intron	11285885	11285935	1	+	.	ID=K3A94_intron-g15724.t2;Name=K3A94_intron-g15724.t2;Parent=K3A94_transcript-g15724.t2
contig_6	AUGUSTUS	exon	11285936	11286146	.	+	.	ID=K3A94_exon-g15724.t1;Name=K3A94_exon-g15724.t1;Parent=K3A94_transcript-g15724.t1
contig_6	AUGUSTUS	exon	11285936	11286146	.	+	.	ID=K3A94_exon-g15724.t2;Name=K3A94_exon-g15724.t2;Parent=K3A94_transcript-g15724.t2
contig_6	AUGUSTUS	CDS	11285936	11286146	1	+	0	ID=K3A94_CDS-g15724.t1;Name=K3A94_CDS-g15724.t1;Parent=K3A94_transcript-g15724.t1
contig_6	AUGUSTUS	CDS	11285936	11286146	1	+	0	ID=K3A94_CDS-g15724.t2;Name=K3A94_CDS-g15724.t2;Parent=K3A94_transcript-g15724.t2
contig_6	AUGUSTUS	intron	11286147	11286208	1	+	.	ID=K3A94_intron-g15724.t1;Name=K3A94_intron-g15724.t1;Parent=K3A94_transcript-g15724.t1
contig_6	AUGUSTUS	intron	11286147	11286208	1	+	.	ID=K3A94_intron-g15724.t2;Name=K3A94_intron-g15724.t2;Parent=K3A94_transcript-g15724.t2
contig_6	AUGUSTUS	exon	11286209	11286405	.	+	.	ID=K3A94_exon-g15724.t1;Name=K3A94_exon-g15724.t1;Parent=K3A94_transcript-g15724.t1
contig_6	AUGUSTUS	exon	11286209	11286405	.	+	.	ID=K3A94_exon-g15724.t2;Name=K3A94_exon-g15724.t2;Parent=K3A94_transcript-g15724.t2
contig_6	AUGUSTUS	CDS	11286209	11286405	1	+	2	ID=K3A94_CDS-g15724.t1;Name=K3A94_CDS-g15724.t1;Parent=K3A94_transcript-g15724.t1
contig_6	AUGUSTUS	CDS	11286209	11286405	1	+	2	ID=K3A94_CDS-g15724.t2;Name=K3A94_CDS-g15724.t2;Parent=K3A94_transcript-g15724.t2
contig_6	AUGUSTUS	intron	11286406	11286502	1	+	.	ID=K3A94_intron-g15724.t1;Name=K3A94_intron-g15724.t1;Parent=K3A94_transcript-g15724.t1
contig_6	AUGUSTUS	intron	11286406	11286502	1	+	.	ID=K3A94_intron-g15724.t2;Name=K3A94_intron-g15724.t2;Parent=K3A94_transcript-g15724.t2
contig_6	AUGUSTUS	exon	11286503	11286918	.	+	.	ID=K3A94_exon-g15724.t1;Name=K3A94_exon-g15724.t1;Parent=K3A94_transcript-g15724.t1
contig_6	AUGUSTUS	exon	11286503	11286918	.	+	.	ID=K3A94_exon-g15724.t2;Name=K3A94_exon-g15724.t2;Parent=K3A94_transcript-g15724.t2
contig_6	AUGUSTUS	CDS	11286503	11286918	1	+	0	ID=K3A94_CDS-g15724.t1;Name=K3A94_CDS-g15724.t1;Parent=K3A94_transcript-g15724.t1
contig_6	AUGUSTUS	CDS	11286503	11286918	1	+	0	ID=K3A94_CDS-g15724.t2;Name=K3A94_CDS-g15724.t2;Parent=K3A94_transcript-g15724.t2
contig_6	AUGUSTUS	intron	11286919	11286972	1	+	.	ID=K3A94_intron-g15724.t1;Name=K3A94_intron-g15724.t1;Parent=K3A94_transcript-g15724.t1
contig_6	AUGUSTUS	intron	11286919	11286972	1	+	.	ID=K3A94_intron-g15724.t2;Name=K3A94_intron-g15724.t2;Parent=K3A94_transcript-g15724.t2
contig_6	AUGUSTUS	exon	11286973	11287177	.	+	.	ID=K3A94_exon-g15724.t1;Name=K3A94_exon-g15724.t1;Parent=K3A94_transcript-g15724.t1
contig_6	AUGUSTUS	exon	11286973	11287201	.	+	.	ID=K3A94_exon-g15724.t2;Name=K3A94_exon-g15724.t2;Parent=K3A94_transcript-g15724.t2
contig_6	AUGUSTUS	CDS	11286973	11287177	1	+	1	ID=K3A94_CDS-g15724.t1;Name=K3A94_CDS-g15724.t1;Parent=K3A94_transcript-g15724.t1
contig_6	AUGUSTUS	CDS	11286973	11287201	1	+	1	ID=K3A94_CDS-g15724.t2;Name=K3A94_CDS-g15724.t2;Parent=K3A94_transcript-g15724.t2
contig_6	AUGUSTUS	intron	11287178	11287255	1	+	.	ID=K3A94_intron-g15724.t1;Name=K3A94_intron-g15724.t1;Parent=K3A94_transcript-g15724.t1
contig_6	AUGUSTUS	intron	11287202	11287255	1	+	.	ID=K3A94_intron-g15724.t2;Name=K3A94_intron-g15724.t2;Parent=K3A94_transcript-g15724.t2
contig_6	AUGUSTUS	exon	11287256	11287465	.	+	.	ID=K3A94_exon-g15724.t1;Name=K3A94_exon-g15724.t1;Parent=K3A94_transcript-g15724.t1
contig_6	AUGUSTUS	exon	11287256	11287465	.	+	.	ID=K3A94_exon-g15724.t2;Name=K3A94_exon-g15724.t2;Parent=K3A94_transcript-g15724.t2
contig_6	AUGUSTUS	CDS	11287256	11287465	1	+	0	ID=K3A94_CDS-g15724.t1;Name=K3A94_CDS-g15724.t1;Parent=K3A94_transcript-g15724.t1
contig_6	AUGUSTUS	CDS	11287256	11287465	1	+	0	ID=K3A94_CDS-g15724.t2;Name=K3A94_CDS-g15724.t2;Parent=K3A94_transcript-g15724.t2
contig_6	AUGUSTUS	stop_codon	11287463	11287465	.	+	0	ID=K3A94_stop_codon-g15724.t1;Name=K3A94_stop_codon-g15724.t1;Parent=K3A94_transcript-g15724.t1
contig_6	AUGUSTUS	stop_codon	11287463	11287465	.	+	0	ID=K3A94_stop_codon-g15724.t2;Name=K3A94_stop_codon-g15724.t2;Parent=K3A94_transcript-g15724.t2
contig_6	AUGUSTUS	gene	11289724	11291874	0.65	-	.	ID=K3A94_g15725;Name=K3A94_g15725
contig_6	AUGUSTUS	transcript	11289724	11291874	0.65	-	.	ID=K3A94_transcript-g15725.t1;Name=K3A94_transcript-g15725.t1;Parent=K3A94_g15725
contig_6	AUGUSTUS	stop_codon	11289724	11289726	.	-	0	ID=K3A94_stop_codon-g15725.t1;Name=K3A94_stop_codon-g15725.t1;Parent=K3A94_transcript-g15725.t1
contig_6	AUGUSTUS	exon	11289724	11289918	.	-	.	ID=K3A94_exon-g15725.t1;Name=K3A94_exon-g15725.t1;Parent=K3A94_transcript-g15725.t1
contig_6	AUGUSTUS	CDS	11289724	11289918	0.67	-	0	ID=K3A94_CDS-g15725.t1;Name=K3A94_CDS-g15725.t1;Parent=K3A94_transcript-g15725.t1
contig_6	AUGUSTUS	intron	11289919	11290294	0.68	-	.	ID=K3A94_intron-g15725.t1;Name=K3A94_intron-g15725.t1;Parent=K3A94_transcript-g15725.t1
contig_6	AUGUSTUS	exon	11290295	11290428	.	-	.	ID=K3A94_exon-g15725.t1;Name=K3A94_exon-g15725.t1;Parent=K3A94_transcript-g15725.t1
contig_6	AUGUSTUS	CDS	11290295	11290428	0.94	-	2	ID=K3A94_CDS-g15725.t1;Name=K3A94_CDS-g15725.t1;Parent=K3A94_transcript-g15725.t1
contig_6	AUGUSTUS	intron	11290429	11291424	0.99	-	.	ID=K3A94_intron-g15725.t1;Name=K3A94_intron-g15725.t1;Parent=K3A94_transcript-g15725.t1
contig_6	AUGUSTUS	exon	11291425	11291727	.	-	.	ID=K3A94_exon-g15725.t1;Name=K3A94_exon-g15725.t1;Parent=K3A94_transcript-g15725.t1
contig_6	AUGUSTUS	CDS	11291425	11291727	0.99	-	2	ID=K3A94_CDS-g15725.t1;Name=K3A94_CDS-g15725.t1;Parent=K3A94_transcript-g15725.t1
contig_6	AUGUSTUS	intron	11291728	11291780	1	-	.	ID=K3A94_intron-g15725.t1;Name=K3A94_intron-g15725.t1;Parent=K3A94_transcript-g15725.t1
contig_6	AUGUSTUS	exon	11291781	11291874	.	-	.	ID=K3A94_exon-g15725.t1;Name=K3A94_exon-g15725.t1;Parent=K3A94_transcript-g15725.t1
contig_6	AUGUSTUS	CDS	11291781	11291874	0.99	-	0	ID=K3A94_CDS-g15725.t1;Name=K3A94_CDS-g15725.t1;Parent=K3A94_transcript-g15725.t1
contig_6	AUGUSTUS	start_codon	11291872	11291874	.	-	0	ID=K3A94_start_codon-g15725.t1;Name=K3A94_start_codon-g15725.t1;Parent=K3A94_transcript-g15725.t1
contig_6	AUGUSTUS	gene	11292148	11296456	0.84	+	.	ID=K3A94_g15726;Name=K3A94_g15726
contig_6	AUGUSTUS	transcript	11292148	11296456	0.84	+	.	ID=K3A94_transcript-g15726.t1;Name=K3A94_transcript-g15726.t1;Parent=K3A94_g15726
contig_6	AUGUSTUS	start_codon	11292148	11292150	.	+	0	ID=K3A94_start_codon-g15726.t1;Name=K3A94_start_codon-g15726.t1;Parent=K3A94_transcript-g15726.t1
contig_6	AUGUSTUS	exon	11292148	11292393	.	+	.	ID=K3A94_exon-g15726.t1;Name=K3A94_exon-g15726.t1;Parent=K3A94_transcript-g15726.t1
contig_6	AUGUSTUS	CDS	11292148	11292393	0.92	+	0	ID=K3A94_CDS-g15726.t1;Name=K3A94_CDS-g15726.t1;Parent=K3A94_transcript-g15726.t1
contig_6	AUGUSTUS	intron	11292394	11292697	1	+	.	ID=K3A94_intron-g15726.t1;Name=K3A94_intron-g15726.t1;Parent=K3A94_transcript-g15726.t1
contig_6	AUGUSTUS	exon	11292698	11292923	.	+	.	ID=K3A94_exon-g15726.t1;Name=K3A94_exon-g15726.t1;Parent=K3A94_transcript-g15726.t1
contig_6	AUGUSTUS	CDS	11292698	11292923	1	+	0	ID=K3A94_CDS-g15726.t1;Name=K3A94_CDS-g15726.t1;Parent=K3A94_transcript-g15726.t1
contig_6	AUGUSTUS	intron	11292924	11292983	1	+	.	ID=K3A94_intron-g15726.t1;Name=K3A94_intron-g15726.t1;Parent=K3A94_transcript-g15726.t1
contig_6	AUGUSTUS	exon	11292984	11293215	.	+	.	ID=K3A94_exon-g15726.t1;Name=K3A94_exon-g15726.t1;Parent=K3A94_transcript-g15726.t1
contig_6	AUGUSTUS	CDS	11292984	11293215	1	+	2	ID=K3A94_CDS-g15726.t1;Name=K3A94_CDS-g15726.t1;Parent=K3A94_transcript-g15726.t1
contig_6	AUGUSTUS	intron	11293216	11293290	1	+	.	ID=K3A94_intron-g15726.t1;Name=K3A94_intron-g15726.t1;Parent=K3A94_transcript-g15726.t1
contig_6	AUGUSTUS	exon	11293291	11293464	.	+	.	ID=K3A94_exon-g15726.t1;Name=K3A94_exon-g15726.t1;Parent=K3A94_transcript-g15726.t1
contig_6	AUGUSTUS	CDS	11293291	11293464	1	+	1	ID=K3A94_CDS-g15726.t1;Name=K3A94_CDS-g15726.t1;Parent=K3A94_transcript-g15726.t1
contig_6	AUGUSTUS	intron	11293465	11293525	1	+	.	ID=K3A94_intron-g15726.t1;Name=K3A94_intron-g15726.t1;Parent=K3A94_transcript-g15726.t1
contig_6	AUGUSTUS	exon	11293526	11293727	.	+	.	ID=K3A94_exon-g15726.t1;Name=K3A94_exon-g15726.t1;Parent=K3A94_transcript-g15726.t1
contig_6	AUGUSTUS	CDS	11293526	11293727	1	+	1	ID=K3A94_CDS-g15726.t1;Name=K3A94_CDS-g15726.t1;Parent=K3A94_transcript-g15726.t1
contig_6	AUGUSTUS	intron	11293728	11293781	1	+	.	ID=K3A94_intron-g15726.t1;Name=K3A94_intron-g15726.t1;Parent=K3A94_transcript-g15726.t1
contig_6	AUGUSTUS	exon	11293782	11293983	.	+	.	ID=K3A94_exon-g15726.t1;Name=K3A94_exon-g15726.t1;Parent=K3A94_transcript-g15726.t1
contig_6	AUGUSTUS	CDS	11293782	11293983	1	+	0	ID=K3A94_CDS-g15726.t1;Name=K3A94_CDS-g15726.t1;Parent=K3A94_transcript-g15726.t1
contig_6	AUGUSTUS	intron	11293984	11295018	1	+	.	ID=K3A94_intron-g15726.t1;Name=K3A94_intron-g15726.t1;Parent=K3A94_transcript-g15726.t1
contig_6	AUGUSTUS	exon	11295019	11295209	.	+	.	ID=K3A94_exon-g15726.t1;Name=K3A94_exon-g15726.t1;Parent=K3A94_transcript-g15726.t1
contig_6	AUGUSTUS	CDS	11295019	11295209	1	+	2	ID=K3A94_CDS-g15726.t1;Name=K3A94_CDS-g15726.t1;Parent=K3A94_transcript-g15726.t1
contig_6	AUGUSTUS	intron	11295210	11295268	1	+	.	ID=K3A94_intron-g15726.t1;Name=K3A94_intron-g15726.t1;Parent=K3A94_transcript-g15726.t1
contig_6	AUGUSTUS	exon	11295269	11295314	.	+	.	ID=K3A94_exon-g15726.t1;Name=K3A94_exon-g15726.t1;Parent=K3A94_transcript-g15726.t1
contig_6	AUGUSTUS	CDS	11295269	11295314	1	+	0	ID=K3A94_CDS-g15726.t1;Name=K3A94_CDS-g15726.t1;Parent=K3A94_transcript-g15726.t1
contig_6	AUGUSTUS	intron	11295315	11295372	1	+	.	ID=K3A94_intron-g15726.t1;Name=K3A94_intron-g15726.t1;Parent=K3A94_transcript-g15726.t1
contig_6	AUGUSTUS	exon	11295373	11295511	.	+	.	ID=K3A94_exon-g15726.t1;Name=K3A94_exon-g15726.t1;Parent=K3A94_transcript-g15726.t1
contig_6	AUGUSTUS	CDS	11295373	11295511	1	+	2	ID=K3A94_CDS-g15726.t1;Name=K3A94_CDS-g15726.t1;Parent=K3A94_transcript-g15726.t1
contig_6	AUGUSTUS	intron	11295512	11295573	1	+	.	ID=K3A94_intron-g15726.t1;Name=K3A94_intron-g15726.t1;Parent=K3A94_transcript-g15726.t1
contig_6	AUGUSTUS	exon	11295574	11295940	.	+	.	ID=K3A94_exon-g15726.t1;Name=K3A94_exon-g15726.t1;Parent=K3A94_transcript-g15726.t1
contig_6	AUGUSTUS	CDS	11295574	11295940	0.9	+	1	ID=K3A94_CDS-g15726.t1;Name=K3A94_CDS-g15726.t1;Parent=K3A94_transcript-g15726.t1
contig_6	AUGUSTUS	intron	11295941	11295994	1	+	.	ID=K3A94_intron-g15726.t1;Name=K3A94_intron-g15726.t1;Parent=K3A94_transcript-g15726.t1
contig_6	AUGUSTUS	exon	11295995	11296456	.	+	.	ID=K3A94_exon-g15726.t1;Name=K3A94_exon-g15726.t1;Parent=K3A94_transcript-g15726.t1
contig_6	AUGUSTUS	CDS	11295995	11296456	1	+	0	ID=K3A94_CDS-g15726.t1;Name=K3A94_CDS-g15726.t1;Parent=K3A94_transcript-g15726.t1
contig_6	AUGUSTUS	stop_codon	11296454	11296456	.	+	0	ID=K3A94_stop_codon-g15726.t1;Name=K3A94_stop_codon-g15726.t1;Parent=K3A94_transcript-g15726.t1
contig_6	AUGUSTUS	gene	11297638	11300180	0.74	-	.	ID=K3A94_g15727;Name=K3A94_g15727
contig_6	AUGUSTUS	transcript	11297638	11300180	0.74	-	.	ID=K3A94_transcript-g15727.t1;Name=K3A94_transcript-g15727.t1;Parent=K3A94_g15727
contig_6	AUGUSTUS	stop_codon	11297638	11297640	.	-	0	ID=K3A94_stop_codon-g15727.t1;Name=K3A94_stop_codon-g15727.t1;Parent=K3A94_transcript-g15727.t1
contig_6	AUGUSTUS	exon	11297638	11297722	.	-	.	ID=K3A94_exon-g15727.t1;Name=K3A94_exon-g15727.t1;Parent=K3A94_transcript-g15727.t1
contig_6	AUGUSTUS	CDS	11297638	11297722	0.98	-	1	ID=K3A94_CDS-g15727.t1;Name=K3A94_CDS-g15727.t1;Parent=K3A94_transcript-g15727.t1
contig_6	AUGUSTUS	intron	11297723	11297821	0.99	-	.	ID=K3A94_intron-g15727.t1;Name=K3A94_intron-g15727.t1;Parent=K3A94_transcript-g15727.t1
contig_6	AUGUSTUS	exon	11297822	11298887	.	-	.	ID=K3A94_exon-g15727.t1;Name=K3A94_exon-g15727.t1;Parent=K3A94_transcript-g15727.t1
contig_6	AUGUSTUS	CDS	11297822	11298887	0.98	-	2	ID=K3A94_CDS-g15727.t1;Name=K3A94_CDS-g15727.t1;Parent=K3A94_transcript-g15727.t1
contig_6	AUGUSTUS	intron	11298888	11298945	1	-	.	ID=K3A94_intron-g15727.t1;Name=K3A94_intron-g15727.t1;Parent=K3A94_transcript-g15727.t1
contig_6	AUGUSTUS	exon	11298946	11299549	.	-	.	ID=K3A94_exon-g15727.t1;Name=K3A94_exon-g15727.t1;Parent=K3A94_transcript-g15727.t1
contig_6	AUGUSTUS	CDS	11298946	11299549	0.79	-	0	ID=K3A94_CDS-g15727.t1;Name=K3A94_CDS-g15727.t1;Parent=K3A94_transcript-g15727.t1
contig_6	AUGUSTUS	intron	11299550	11299602	1	-	.	ID=K3A94_intron-g15727.t1;Name=K3A94_intron-g15727.t1;Parent=K3A94_transcript-g15727.t1
contig_6	AUGUSTUS	exon	11299603	11299744	.	-	.	ID=K3A94_exon-g15727.t1;Name=K3A94_exon-g15727.t1;Parent=K3A94_transcript-g15727.t1
contig_6	AUGUSTUS	CDS	11299603	11299744	1	-	1	ID=K3A94_CDS-g15727.t1;Name=K3A94_CDS-g15727.t1;Parent=K3A94_transcript-g15727.t1
contig_6	AUGUSTUS	intron	11299745	11299794	1	-	.	ID=K3A94_intron-g15727.t1;Name=K3A94_intron-g15727.t1;Parent=K3A94_transcript-g15727.t1
contig_6	AUGUSTUS	exon	11299795	11300180	.	-	.	ID=K3A94_exon-g15727.t1;Name=K3A94_exon-g15727.t1;Parent=K3A94_transcript-g15727.t1
contig_6	AUGUSTUS	CDS	11299795	11300180	0.94	-	0	ID=K3A94_CDS-g15727.t1;Name=K3A94_CDS-g15727.t1;Parent=K3A94_transcript-g15727.t1
contig_6	AUGUSTUS	start_codon	11300178	11300180	.	-	0	ID=K3A94_start_codon-g15727.t1;Name=K3A94_start_codon-g15727.t1;Parent=K3A94_transcript-g15727.t1
contig_6	AUGUSTUS	gene	11303758	11310121	1.98	-	.	ID=K3A94_g15728;Name=K3A94_g15728
contig_6	AUGUSTUS	transcript	11303758	11307918	0.99	-	.	ID=K3A94_transcript-g15728.t1;Name=K3A94_transcript-g15728.t1;Parent=K3A94_g15728
contig_6	AUGUSTUS	transcript	11303758	11310121	0.99	-	.	ID=K3A94_transcript-g15728.t2;Name=K3A94_transcript-g15728.t2;Parent=K3A94_g15728
contig_6	AUGUSTUS	stop_codon	11303758	11303760	.	-	0	ID=K3A94_stop_codon-g15728.t1;Name=K3A94_stop_codon-g15728.t1;Parent=K3A94_transcript-g15728.t1
contig_6	AUGUSTUS	stop_codon	11303758	11303760	.	-	0	ID=K3A94_stop_codon-g15728.t2;Name=K3A94_stop_codon-g15728.t2;Parent=K3A94_transcript-g15728.t2
contig_6	AUGUSTUS	exon	11303758	11304126	.	-	.	ID=K3A94_exon-g15728.t1;Name=K3A94_exon-g15728.t1;Parent=K3A94_transcript-g15728.t1
contig_6	AUGUSTUS	exon	11303758	11304126	.	-	.	ID=K3A94_exon-g15728.t2;Name=K3A94_exon-g15728.t2;Parent=K3A94_transcript-g15728.t2
contig_6	AUGUSTUS	CDS	11303758	11304126	0.99	-	0	ID=K3A94_CDS-g15728.t1;Name=K3A94_CDS-g15728.t1;Parent=K3A94_transcript-g15728.t1
contig_6	AUGUSTUS	CDS	11303758	11304126	1	-	0	ID=K3A94_CDS-g15728.t2;Name=K3A94_CDS-g15728.t2;Parent=K3A94_transcript-g15728.t2
contig_6	AUGUSTUS	intron	11304127	11305186	1	-	.	ID=K3A94_intron-g15728.t1;Name=K3A94_intron-g15728.t1;Parent=K3A94_transcript-g15728.t1
contig_6	AUGUSTUS	intron	11304127	11305186	1	-	.	ID=K3A94_intron-g15728.t2;Name=K3A94_intron-g15728.t2;Parent=K3A94_transcript-g15728.t2
contig_6	AUGUSTUS	exon	11305187	11305737	.	-	.	ID=K3A94_exon-g15728.t1;Name=K3A94_exon-g15728.t1;Parent=K3A94_transcript-g15728.t1
contig_6	AUGUSTUS	exon	11305187	11305737	.	-	.	ID=K3A94_exon-g15728.t2;Name=K3A94_exon-g15728.t2;Parent=K3A94_transcript-g15728.t2
contig_6	AUGUSTUS	CDS	11305187	11305737	1	-	2	ID=K3A94_CDS-g15728.t1;Name=K3A94_CDS-g15728.t1;Parent=K3A94_transcript-g15728.t1
contig_6	AUGUSTUS	CDS	11305187	11305737	1	-	2	ID=K3A94_CDS-g15728.t2;Name=K3A94_CDS-g15728.t2;Parent=K3A94_transcript-g15728.t2
contig_6	AUGUSTUS	intron	11305738	11306033	1	-	.	ID=K3A94_intron-g15728.t1;Name=K3A94_intron-g15728.t1;Parent=K3A94_transcript-g15728.t1
contig_6	AUGUSTUS	intron	11305738	11306033	1	-	.	ID=K3A94_intron-g15728.t2;Name=K3A94_intron-g15728.t2;Parent=K3A94_transcript-g15728.t2
contig_6	AUGUSTUS	exon	11306034	11306438	.	-	.	ID=K3A94_exon-g15728.t1;Name=K3A94_exon-g15728.t1;Parent=K3A94_transcript-g15728.t1
contig_6	AUGUSTUS	exon	11306034	11306438	.	-	.	ID=K3A94_exon-g15728.t2;Name=K3A94_exon-g15728.t2;Parent=K3A94_transcript-g15728.t2
contig_6	AUGUSTUS	CDS	11306034	11306438	1	-	2	ID=K3A94_CDS-g15728.t1;Name=K3A94_CDS-g15728.t1;Parent=K3A94_transcript-g15728.t1
contig_6	AUGUSTUS	CDS	11306034	11306438	1	-	2	ID=K3A94_CDS-g15728.t2;Name=K3A94_CDS-g15728.t2;Parent=K3A94_transcript-g15728.t2
contig_6	AUGUSTUS	intron	11306439	11307911	1	-	.	ID=K3A94_intron-g15728.t1;Name=K3A94_intron-g15728.t1;Parent=K3A94_transcript-g15728.t1
contig_6	AUGUSTUS	intron	11306439	11309327	1	-	.	ID=K3A94_intron-g15728.t2;Name=K3A94_intron-g15728.t2;Parent=K3A94_transcript-g15728.t2
contig_6	AUGUSTUS	exon	11307912	11307918	.	-	.	ID=K3A94_exon-g15728.t1;Name=K3A94_exon-g15728.t1;Parent=K3A94_transcript-g15728.t1
contig_6	AUGUSTUS	CDS	11307912	11307918	1	-	0	ID=K3A94_CDS-g15728.t1;Name=K3A94_CDS-g15728.t1;Parent=K3A94_transcript-g15728.t1
contig_6	AUGUSTUS	start_codon	11307916	11307918	.	-	0	ID=K3A94_start_codon-g15728.t1;Name=K3A94_start_codon-g15728.t1;Parent=K3A94_transcript-g15728.t1
contig_6	AUGUSTUS	exon	11309328	11309500	.	-	.	ID=K3A94_exon-g15728.t2;Name=K3A94_exon-g15728.t2;Parent=K3A94_transcript-g15728.t2
contig_6	AUGUSTUS	CDS	11309328	11309500	1	-	1	ID=K3A94_CDS-g15728.t2;Name=K3A94_CDS-g15728.t2;Parent=K3A94_transcript-g15728.t2
contig_6	AUGUSTUS	intron	11309501	11310083	0.99	-	.	ID=K3A94_intron-g15728.t2;Name=K3A94_intron-g15728.t2;Parent=K3A94_transcript-g15728.t2
contig_6	AUGUSTUS	exon	11310084	11310121	.	-	.	ID=K3A94_exon-g15728.t2;Name=K3A94_exon-g15728.t2;Parent=K3A94_transcript-g15728.t2
contig_6	AUGUSTUS	CDS	11310084	11310121	0.99	-	0	ID=K3A94_CDS-g15728.t2;Name=K3A94_CDS-g15728.t2;Parent=K3A94_transcript-g15728.t2
contig_6	AUGUSTUS	start_codon	11310119	11310121	.	-	0	ID=K3A94_start_codon-g15728.t2;Name=K3A94_start_codon-g15728.t2;Parent=K3A94_transcript-g15728.t2
contig_6	AUGUSTUS	gene	11320206	11321855	0.95	+	.	ID=K3A94_g15729;Name=K3A94_g15729
contig_6	AUGUSTUS	transcript	11320206	11321855	0.95	+	.	ID=K3A94_transcript-g15729.t1;Name=K3A94_transcript-g15729.t1;Parent=K3A94_g15729
contig_6	AUGUSTUS	start_codon	11320206	11320208	.	+	0	ID=K3A94_start_codon-g15729.t1;Name=K3A94_start_codon-g15729.t1;Parent=K3A94_transcript-g15729.t1
contig_6	AUGUSTUS	exon	11320206	11320359	.	+	.	ID=K3A94_exon-g15729.t1;Name=K3A94_exon-g15729.t1;Parent=K3A94_transcript-g15729.t1
contig_6	AUGUSTUS	CDS	11320206	11320359	0.95	+	0	ID=K3A94_CDS-g15729.t1;Name=K3A94_CDS-g15729.t1;Parent=K3A94_transcript-g15729.t1
contig_6	AUGUSTUS	intron	11320360	11320869	0.97	+	.	ID=K3A94_intron-g15729.t1;Name=K3A94_intron-g15729.t1;Parent=K3A94_transcript-g15729.t1
contig_6	AUGUSTUS	exon	11320870	11321855	.	+	.	ID=K3A94_exon-g15729.t1;Name=K3A94_exon-g15729.t1;Parent=K3A94_transcript-g15729.t1
contig_6	AUGUSTUS	CDS	11320870	11321855	0.98	+	2	ID=K3A94_CDS-g15729.t1;Name=K3A94_CDS-g15729.t1;Parent=K3A94_transcript-g15729.t1
contig_6	AUGUSTUS	stop_codon	11321853	11321855	.	+	0	ID=K3A94_stop_codon-g15729.t1;Name=K3A94_stop_codon-g15729.t1;Parent=K3A94_transcript-g15729.t1
contig_6	AUGUSTUS	gene	11326129	11327005	1	-	.	ID=K3A94_g15730;Name=K3A94_g15730
contig_6	AUGUSTUS	transcript	11326129	11327005	1	-	.	ID=K3A94_transcript-g15730.t1;Name=K3A94_transcript-g15730.t1;Parent=K3A94_g15730
contig_6	AUGUSTUS	stop_codon	11326129	11326131	.	-	0	ID=K3A94_stop_codon-g15730.t1;Name=K3A94_stop_codon-g15730.t1;Parent=K3A94_transcript-g15730.t1
contig_6	AUGUSTUS	exon	11326129	11326620	.	-	.	ID=K3A94_exon-g15730.t1;Name=K3A94_exon-g15730.t1;Parent=K3A94_transcript-g15730.t1
contig_6	AUGUSTUS	CDS	11326129	11326620	1	-	0	ID=K3A94_CDS-g15730.t1;Name=K3A94_CDS-g15730.t1;Parent=K3A94_transcript-g15730.t1
contig_6	AUGUSTUS	intron	11326621	11326736	1	-	.	ID=K3A94_intron-g15730.t1;Name=K3A94_intron-g15730.t1;Parent=K3A94_transcript-g15730.t1
contig_6	AUGUSTUS	exon	11326737	11326846	.	-	.	ID=K3A94_exon-g15730.t1;Name=K3A94_exon-g15730.t1;Parent=K3A94_transcript-g15730.t1
contig_6	AUGUSTUS	CDS	11326737	11326846	1	-	2	ID=K3A94_CDS-g15730.t1;Name=K3A94_CDS-g15730.t1;Parent=K3A94_transcript-g15730.t1
contig_6	AUGUSTUS	intron	11326847	11326896	1	-	.	ID=K3A94_intron-g15730.t1;Name=K3A94_intron-g15730.t1;Parent=K3A94_transcript-g15730.t1
contig_6	AUGUSTUS	exon	11326897	11327005	.	-	.	ID=K3A94_exon-g15730.t1;Name=K3A94_exon-g15730.t1;Parent=K3A94_transcript-g15730.t1
contig_6	AUGUSTUS	CDS	11326897	11327005	1	-	0	ID=K3A94_CDS-g15730.t1;Name=K3A94_CDS-g15730.t1;Parent=K3A94_transcript-g15730.t1
contig_6	AUGUSTUS	start_codon	11327003	11327005	.	-	0	ID=K3A94_start_codon-g15730.t1;Name=K3A94_start_codon-g15730.t1;Parent=K3A94_transcript-g15730.t1
contig_6	AUGUSTUS	gene	11327340	11328432	0.9	+	.	ID=K3A94_g15731;Name=K3A94_g15731
contig_6	AUGUSTUS	transcript	11327340	11328432	0.9	+	.	ID=K3A94_transcript-g15731.t1;Name=K3A94_transcript-g15731.t1;Parent=K3A94_g15731
contig_6	AUGUSTUS	start_codon	11327340	11327342	.	+	0	ID=K3A94_start_codon-g15731.t1;Name=K3A94_start_codon-g15731.t1;Parent=K3A94_transcript-g15731.t1
contig_6	AUGUSTUS	exon	11327340	11327499	.	+	.	ID=K3A94_exon-g15731.t1;Name=K3A94_exon-g15731.t1;Parent=K3A94_transcript-g15731.t1
contig_6	AUGUSTUS	CDS	11327340	11327499	1	+	0	ID=K3A94_CDS-g15731.t1;Name=K3A94_CDS-g15731.t1;Parent=K3A94_transcript-g15731.t1
contig_6	AUGUSTUS	intron	11327500	11327554	1	+	.	ID=K3A94_intron-g15731.t1;Name=K3A94_intron-g15731.t1;Parent=K3A94_transcript-g15731.t1
contig_6	AUGUSTUS	exon	11327555	11328078	.	+	.	ID=K3A94_exon-g15731.t1;Name=K3A94_exon-g15731.t1;Parent=K3A94_transcript-g15731.t1
contig_6	AUGUSTUS	CDS	11327555	11328078	1	+	2	ID=K3A94_CDS-g15731.t1;Name=K3A94_CDS-g15731.t1;Parent=K3A94_transcript-g15731.t1
contig_6	AUGUSTUS	intron	11328079	11328138	1	+	.	ID=K3A94_intron-g15731.t1;Name=K3A94_intron-g15731.t1;Parent=K3A94_transcript-g15731.t1
contig_6	AUGUSTUS	exon	11328139	11328432	.	+	.	ID=K3A94_exon-g15731.t1;Name=K3A94_exon-g15731.t1;Parent=K3A94_transcript-g15731.t1
contig_6	AUGUSTUS	CDS	11328139	11328432	0.9	+	0	ID=K3A94_CDS-g15731.t1;Name=K3A94_CDS-g15731.t1;Parent=K3A94_transcript-g15731.t1
contig_6	AUGUSTUS	stop_codon	11328430	11328432	.	+	0	ID=K3A94_stop_codon-g15731.t1;Name=K3A94_stop_codon-g15731.t1;Parent=K3A94_transcript-g15731.t1
contig_6	AUGUSTUS	gene	11329031	11329856	0.99	-	.	ID=K3A94_g15732;Name=K3A94_g15732
contig_6	AUGUSTUS	transcript	11329031	11329856	0.99	-	.	ID=K3A94_transcript-g15732.t1;Name=K3A94_transcript-g15732.t1;Parent=K3A94_g15732
contig_6	AUGUSTUS	stop_codon	11329031	11329033	.	-	0	ID=K3A94_stop_codon-g15732.t1;Name=K3A94_stop_codon-g15732.t1;Parent=K3A94_transcript-g15732.t1
contig_6	AUGUSTUS	exon	11329031	11329249	.	-	.	ID=K3A94_exon-g15732.t1;Name=K3A94_exon-g15732.t1;Parent=K3A94_transcript-g15732.t1
contig_6	AUGUSTUS	CDS	11329031	11329249	0.99	-	0	ID=K3A94_CDS-g15732.t1;Name=K3A94_CDS-g15732.t1;Parent=K3A94_transcript-g15732.t1
contig_6	AUGUSTUS	intron	11329250	11329319	1	-	.	ID=K3A94_intron-g15732.t1;Name=K3A94_intron-g15732.t1;Parent=K3A94_transcript-g15732.t1
contig_6	AUGUSTUS	exon	11329320	11329576	.	-	.	ID=K3A94_exon-g15732.t1;Name=K3A94_exon-g15732.t1;Parent=K3A94_transcript-g15732.t1
contig_6	AUGUSTUS	CDS	11329320	11329576	0.99	-	2	ID=K3A94_CDS-g15732.t1;Name=K3A94_CDS-g15732.t1;Parent=K3A94_transcript-g15732.t1
contig_6	AUGUSTUS	intron	11329577	11329630	1	-	.	ID=K3A94_intron-g15732.t1;Name=K3A94_intron-g15732.t1;Parent=K3A94_transcript-g15732.t1
contig_6	AUGUSTUS	exon	11329631	11329745	.	-	.	ID=K3A94_exon-g15732.t1;Name=K3A94_exon-g15732.t1;Parent=K3A94_transcript-g15732.t1
contig_6	AUGUSTUS	CDS	11329631	11329745	1	-	0	ID=K3A94_CDS-g15732.t1;Name=K3A94_CDS-g15732.t1;Parent=K3A94_transcript-g15732.t1
contig_6	AUGUSTUS	intron	11329746	11329844	1	-	.	ID=K3A94_intron-g15732.t1;Name=K3A94_intron-g15732.t1;Parent=K3A94_transcript-g15732.t1
contig_6	AUGUSTUS	exon	11329845	11329856	.	-	.	ID=K3A94_exon-g15732.t1;Name=K3A94_exon-g15732.t1;Parent=K3A94_transcript-g15732.t1
contig_6	AUGUSTUS	CDS	11329845	11329856	1	-	0	ID=K3A94_CDS-g15732.t1;Name=K3A94_CDS-g15732.t1;Parent=K3A94_transcript-g15732.t1
contig_6	AUGUSTUS	start_codon	11329854	11329856	.	-	0	ID=K3A94_start_codon-g15732.t1;Name=K3A94_start_codon-g15732.t1;Parent=K3A94_transcript-g15732.t1
contig_6	AUGUSTUS	gene	11331410	11333419	0.57	+	.	ID=K3A94_g15733;Name=K3A94_g15733
contig_6	AUGUSTUS	transcript	11331410	11333419	0.57	+	.	ID=K3A94_transcript-g15733.t1;Name=K3A94_transcript-g15733.t1;Parent=K3A94_g15733
contig_6	AUGUSTUS	start_codon	11331410	11331412	.	+	0	ID=K3A94_start_codon-g15733.t1;Name=K3A94_start_codon-g15733.t1;Parent=K3A94_transcript-g15733.t1
contig_6	AUGUSTUS	exon	11331410	11331418	.	+	.	ID=K3A94_exon-g15733.t1;Name=K3A94_exon-g15733.t1;Parent=K3A94_transcript-g15733.t1
contig_6	AUGUSTUS	CDS	11331410	11331418	1	+	0	ID=K3A94_CDS-g15733.t1;Name=K3A94_CDS-g15733.t1;Parent=K3A94_transcript-g15733.t1
contig_6	AUGUSTUS	intron	11331419	11331548	1	+	.	ID=K3A94_intron-g15733.t1;Name=K3A94_intron-g15733.t1;Parent=K3A94_transcript-g15733.t1
contig_6	AUGUSTUS	exon	11331549	11331702	.	+	.	ID=K3A94_exon-g15733.t1;Name=K3A94_exon-g15733.t1;Parent=K3A94_transcript-g15733.t1
contig_6	AUGUSTUS	CDS	11331549	11331702	1	+	0	ID=K3A94_CDS-g15733.t1;Name=K3A94_CDS-g15733.t1;Parent=K3A94_transcript-g15733.t1
contig_6	AUGUSTUS	intron	11331703	11331759	1	+	.	ID=K3A94_intron-g15733.t1;Name=K3A94_intron-g15733.t1;Parent=K3A94_transcript-g15733.t1
contig_6	AUGUSTUS	exon	11331760	11331947	.	+	.	ID=K3A94_exon-g15733.t1;Name=K3A94_exon-g15733.t1;Parent=K3A94_transcript-g15733.t1
contig_6	AUGUSTUS	CDS	11331760	11331947	0.57	+	2	ID=K3A94_CDS-g15733.t1;Name=K3A94_CDS-g15733.t1;Parent=K3A94_transcript-g15733.t1
contig_6	AUGUSTUS	intron	11331948	11332002	1	+	.	ID=K3A94_intron-g15733.t1;Name=K3A94_intron-g15733.t1;Parent=K3A94_transcript-g15733.t1
contig_6	AUGUSTUS	exon	11332003	11332131	.	+	.	ID=K3A94_exon-g15733.t1;Name=K3A94_exon-g15733.t1;Parent=K3A94_transcript-g15733.t1
contig_6	AUGUSTUS	CDS	11332003	11332131	1	+	0	ID=K3A94_CDS-g15733.t1;Name=K3A94_CDS-g15733.t1;Parent=K3A94_transcript-g15733.t1
contig_6	AUGUSTUS	intron	11332132	11333290	1	+	.	ID=K3A94_intron-g15733.t1;Name=K3A94_intron-g15733.t1;Parent=K3A94_transcript-g15733.t1
contig_6	AUGUSTUS	exon	11333291	11333419	.	+	.	ID=K3A94_exon-g15733.t1;Name=K3A94_exon-g15733.t1;Parent=K3A94_transcript-g15733.t1
contig_6	AUGUSTUS	CDS	11333291	11333419	1	+	0	ID=K3A94_CDS-g15733.t1;Name=K3A94_CDS-g15733.t1;Parent=K3A94_transcript-g15733.t1
contig_6	AUGUSTUS	stop_codon	11333417	11333419	.	+	0	ID=K3A94_stop_codon-g15733.t1;Name=K3A94_stop_codon-g15733.t1;Parent=K3A94_transcript-g15733.t1
contig_6	AUGUSTUS	gene	11335597	11337083	0.96	-	.	ID=K3A94_g15734;Name=K3A94_g15734
contig_6	AUGUSTUS	transcript	11335597	11337083	0.96	-	.	ID=K3A94_transcript-g15734.t1;Name=K3A94_transcript-g15734.t1;Parent=K3A94_g15734
contig_6	AUGUSTUS	stop_codon	11335597	11335599	.	-	0	ID=K3A94_stop_codon-g15734.t1;Name=K3A94_stop_codon-g15734.t1;Parent=K3A94_transcript-g15734.t1
contig_6	AUGUSTUS	exon	11335597	11335619	.	-	.	ID=K3A94_exon-g15734.t1;Name=K3A94_exon-g15734.t1;Parent=K3A94_transcript-g15734.t1
contig_6	AUGUSTUS	CDS	11335597	11335619	1	-	2	ID=K3A94_CDS-g15734.t1;Name=K3A94_CDS-g15734.t1;Parent=K3A94_transcript-g15734.t1
contig_6	AUGUSTUS	intron	11335620	11336088	1	-	.	ID=K3A94_intron-g15734.t1;Name=K3A94_intron-g15734.t1;Parent=K3A94_transcript-g15734.t1
contig_6	GeneMark.hmm	gene	11336051	11337083	.	-	.	ID=K3A94_11915_g;Name=K3A94_11915_g
contig_6	GeneMark.hmm	transcript	11336051	11337083	.	-	.	ID=K3A94_transcript-11915_t;Name=K3A94_transcript-11915_t;Parent=K3A94_11915_g
contig_6	GeneMark.hmm	stop_codon	11336051	11336053	.	-	0	ID=K3A94_stop_codon-11915_t;Name=K3A94_stop_codon-11915_t;Parent=K3A94_transcript-11915_t
contig_6	GeneMark.hmm	exon	11336051	11336221	0	-	.	ID=K3A94_exon-11915_t;Name=K3A94_exon-11915_t;Parent=K3A94_transcript-11915_t
contig_6	GeneMark.hmm	CDS	11336051	11336221	.	-	0	ID=K3A94_CDS-11915_t;Name=K3A94_CDS-11915_t;Parent=K3A94_transcript-11915_t
contig_6	AUGUSTUS	exon	11336089	11336221	.	-	.	ID=K3A94_exon-g15734.t1;Name=K3A94_exon-g15734.t1;Parent=K3A94_transcript-g15734.t1
contig_6	AUGUSTUS	CDS	11336089	11336221	1	-	0	ID=K3A94_CDS-g15734.t1;Name=K3A94_CDS-g15734.t1;Parent=K3A94_transcript-g15734.t1
contig_6	AUGUSTUS	intron	11336222	11336277	1	-	.	ID=K3A94_intron-g15734.t1;Name=K3A94_intron-g15734.t1;Parent=K3A94_transcript-g15734.t1
contig_6	AUGUSTUS	exon	11336278	11336498	.	-	.	ID=K3A94_exon-g15734.t1;Name=K3A94_exon-g15734.t1;Parent=K3A94_transcript-g15734.t1
contig_6	GeneMark.hmm	exon	11336278	11336498	0	-	.	ID=K3A94_exon-11915_t;Name=K3A94_exon-11915_t;Parent=K3A94_transcript-11915_t
contig_6	AUGUSTUS	CDS	11336278	11336498	1	-	2	ID=K3A94_CDS-g15734.t1;Name=K3A94_CDS-g15734.t1;Parent=K3A94_transcript-g15734.t1
contig_6	GeneMark.hmm	CDS	11336278	11336498	.	-	2	ID=K3A94_CDS-11915_t;Name=K3A94_CDS-11915_t;Parent=K3A94_transcript-11915_t
contig_6	AUGUSTUS	intron	11336499	11336552	1	-	.	ID=K3A94_intron-g15734.t1;Name=K3A94_intron-g15734.t1;Parent=K3A94_transcript-g15734.t1
contig_6	AUGUSTUS	exon	11336553	11336640	.	-	.	ID=K3A94_exon-g15734.t1;Name=K3A94_exon-g15734.t1;Parent=K3A94_transcript-g15734.t1
contig_6	GeneMark.hmm	exon	11336553	11336640	0	-	.	ID=K3A94_exon-11915_t;Name=K3A94_exon-11915_t;Parent=K3A94_transcript-11915_t
contig_6	AUGUSTUS	CDS	11336553	11336640	1	-	0	ID=K3A94_CDS-g15734.t1;Name=K3A94_CDS-g15734.t1;Parent=K3A94_transcript-g15734.t1
contig_6	GeneMark.hmm	CDS	11336553	11336640	.	-	0	ID=K3A94_CDS-11915_t;Name=K3A94_CDS-11915_t;Parent=K3A94_transcript-11915_t
contig_6	AUGUSTUS	intron	11336641	11336699	1	-	.	ID=K3A94_intron-g15734.t1;Name=K3A94_intron-g15734.t1;Parent=K3A94_transcript-g15734.t1
contig_6	AUGUSTUS	exon	11336700	11336864	.	-	.	ID=K3A94_exon-g15734.t1;Name=K3A94_exon-g15734.t1;Parent=K3A94_transcript-g15734.t1
contig_6	GeneMark.hmm	exon	11336700	11336864	0	-	.	ID=K3A94_exon-11915_t;Name=K3A94_exon-11915_t;Parent=K3A94_transcript-11915_t
contig_6	AUGUSTUS	CDS	11336700	11336864	1	-	0	ID=K3A94_CDS-g15734.t1;Name=K3A94_CDS-g15734.t1;Parent=K3A94_transcript-g15734.t1
contig_6	GeneMark.hmm	CDS	11336700	11336864	.	-	0	ID=K3A94_CDS-11915_t;Name=K3A94_CDS-11915_t;Parent=K3A94_transcript-11915_t
contig_6	AUGUSTUS	intron	11336865	11336918	1	-	.	ID=K3A94_intron-g15734.t1;Name=K3A94_intron-g15734.t1;Parent=K3A94_transcript-g15734.t1
contig_6	AUGUSTUS	exon	11336919	11337083	.	-	.	ID=K3A94_exon-g15734.t1;Name=K3A94_exon-g15734.t1;Parent=K3A94_transcript-g15734.t1
contig_6	GeneMark.hmm	exon	11336919	11337083	0	-	.	ID=K3A94_exon-11915_t;Name=K3A94_exon-11915_t;Parent=K3A94_transcript-11915_t
contig_6	AUGUSTUS	CDS	11336919	11337083	0.96	-	0	ID=K3A94_CDS-g15734.t1;Name=K3A94_CDS-g15734.t1;Parent=K3A94_transcript-g15734.t1
contig_6	GeneMark.hmm	CDS	11336919	11337083	.	-	0	ID=K3A94_CDS-11915_t;Name=K3A94_CDS-11915_t;Parent=K3A94_transcript-11915_t
contig_6	AUGUSTUS	start_codon	11337081	11337083	.	-	0	ID=K3A94_start_codon-g15734.t1;Name=K3A94_start_codon-g15734.t1;Parent=K3A94_transcript-g15734.t1
contig_6	GeneMark.hmm	start_codon	11337081	11337083	.	-	0	ID=K3A94_start_codon-11915_t;Name=K3A94_start_codon-11915_t;Parent=K3A94_transcript-11915_t
contig_6	AUGUSTUS	gene	11337557	11339049	0.9	+	.	ID=K3A94_g15735;Name=K3A94_g15735
contig_6	GeneMark.hmm	gene	11337557	11339049	.	+	.	ID=K3A94_11916_g;Name=K3A94_11916_g
contig_6	AUGUSTUS	transcript	11337557	11339049	0.9	+	.	ID=K3A94_transcript-g15735.t1;Name=K3A94_transcript-g15735.t1;Parent=K3A94_g15735
contig_6	GeneMark.hmm	transcript	11337557	11339049	.	+	.	ID=K3A94_transcript-11916_t;Name=K3A94_transcript-11916_t;Parent=K3A94_11916_g
contig_6	AUGUSTUS	start_codon	11337557	11337559	.	+	0	ID=K3A94_start_codon-g15735.t1;Name=K3A94_start_codon-g15735.t1;Parent=K3A94_transcript-g15735.t1
contig_6	GeneMark.hmm	start_codon	11337557	11337559	.	+	0	ID=K3A94_start_codon-11916_t;Name=K3A94_start_codon-11916_t;Parent=K3A94_transcript-11916_t
contig_6	AUGUSTUS	exon	11337557	11337568	.	+	.	ID=K3A94_exon-g15735.t1;Name=K3A94_exon-g15735.t1;Parent=K3A94_transcript-g15735.t1
contig_6	GeneMark.hmm	exon	11337557	11337568	0	+	.	ID=K3A94_exon-11916_t;Name=K3A94_exon-11916_t;Parent=K3A94_transcript-11916_t
contig_6	AUGUSTUS	CDS	11337557	11337568	1	+	0	ID=K3A94_CDS-g15735.t1;Name=K3A94_CDS-g15735.t1;Parent=K3A94_transcript-g15735.t1
contig_6	GeneMark.hmm	CDS	11337557	11337568	.	+	0	ID=K3A94_CDS-11916_t;Name=K3A94_CDS-11916_t;Parent=K3A94_transcript-11916_t
contig_6	AUGUSTUS	intron	11337569	11337628	1	+	.	ID=K3A94_intron-g15735.t1;Name=K3A94_intron-g15735.t1;Parent=K3A94_transcript-g15735.t1
contig_6	AUGUSTUS	exon	11337629	11337781	.	+	.	ID=K3A94_exon-g15735.t1;Name=K3A94_exon-g15735.t1;Parent=K3A94_transcript-g15735.t1
contig_6	GeneMark.hmm	exon	11337629	11337781	0	+	.	ID=K3A94_exon-11916_t;Name=K3A94_exon-11916_t;Parent=K3A94_transcript-11916_t
contig_6	AUGUSTUS	CDS	11337629	11337781	1	+	0	ID=K3A94_CDS-g15735.t1;Name=K3A94_CDS-g15735.t1;Parent=K3A94_transcript-g15735.t1
contig_6	GeneMark.hmm	CDS	11337629	11337781	.	+	0	ID=K3A94_CDS-11916_t;Name=K3A94_CDS-11916_t;Parent=K3A94_transcript-11916_t
contig_6	AUGUSTUS	intron	11337782	11337831	1	+	.	ID=K3A94_intron-g15735.t1;Name=K3A94_intron-g15735.t1;Parent=K3A94_transcript-g15735.t1
contig_6	AUGUSTUS	exon	11337832	11338139	.	+	.	ID=K3A94_exon-g15735.t1;Name=K3A94_exon-g15735.t1;Parent=K3A94_transcript-g15735.t1
contig_6	GeneMark.hmm	exon	11337832	11338139	0	+	.	ID=K3A94_exon-11916_t;Name=K3A94_exon-11916_t;Parent=K3A94_transcript-11916_t
contig_6	AUGUSTUS	CDS	11337832	11338139	1	+	0	ID=K3A94_CDS-g15735.t1;Name=K3A94_CDS-g15735.t1;Parent=K3A94_transcript-g15735.t1
contig_6	GeneMark.hmm	CDS	11337832	11338139	.	+	0	ID=K3A94_CDS-11916_t;Name=K3A94_CDS-11916_t;Parent=K3A94_transcript-11916_t
contig_6	AUGUSTUS	intron	11338140	11338197	1	+	.	ID=K3A94_intron-g15735.t1;Name=K3A94_intron-g15735.t1;Parent=K3A94_transcript-g15735.t1
contig_6	AUGUSTUS	exon	11338198	11338319	.	+	.	ID=K3A94_exon-g15735.t1;Name=K3A94_exon-g15735.t1;Parent=K3A94_transcript-g15735.t1
contig_6	GeneMark.hmm	exon	11338198	11338319	0	+	.	ID=K3A94_exon-11916_t;Name=K3A94_exon-11916_t;Parent=K3A94_transcript-11916_t
contig_6	AUGUSTUS	CDS	11338198	11338319	0.97	+	1	ID=K3A94_CDS-g15735.t1;Name=K3A94_CDS-g15735.t1;Parent=K3A94_transcript-g15735.t1
contig_6	GeneMark.hmm	CDS	11338198	11338319	.	+	1	ID=K3A94_CDS-11916_t;Name=K3A94_CDS-11916_t;Parent=K3A94_transcript-11916_t
contig_6	AUGUSTUS	intron	11338320	11338368	0.9	+	.	ID=K3A94_intron-g15735.t1;Name=K3A94_intron-g15735.t1;Parent=K3A94_transcript-g15735.t1
contig_6	AUGUSTUS	exon	11338369	11338546	.	+	.	ID=K3A94_exon-g15735.t1;Name=K3A94_exon-g15735.t1;Parent=K3A94_transcript-g15735.t1
contig_6	AUGUSTUS	CDS	11338369	11338546	0.9	+	2	ID=K3A94_CDS-g15735.t1;Name=K3A94_CDS-g15735.t1;Parent=K3A94_transcript-g15735.t1
contig_6	GeneMark.hmm	exon	11338375	11338546	0	+	.	ID=K3A94_exon-11916_t;Name=K3A94_exon-11916_t;Parent=K3A94_transcript-11916_t
contig_6	GeneMark.hmm	CDS	11338375	11338546	.	+	2	ID=K3A94_CDS-11916_t;Name=K3A94_CDS-11916_t;Parent=K3A94_transcript-11916_t
contig_6	AUGUSTUS	intron	11338547	11338607	1	+	.	ID=K3A94_intron-g15735.t1;Name=K3A94_intron-g15735.t1;Parent=K3A94_transcript-g15735.t1
contig_6	AUGUSTUS	exon	11338608	11338821	.	+	.	ID=K3A94_exon-g15735.t1;Name=K3A94_exon-g15735.t1;Parent=K3A94_transcript-g15735.t1
contig_6	GeneMark.hmm	exon	11338608	11338821	0	+	.	ID=K3A94_exon-11916_t;Name=K3A94_exon-11916_t;Parent=K3A94_transcript-11916_t
contig_6	AUGUSTUS	CDS	11338608	11338821	1	+	1	ID=K3A94_CDS-g15735.t1;Name=K3A94_CDS-g15735.t1;Parent=K3A94_transcript-g15735.t1
contig_6	GeneMark.hmm	CDS	11338608	11338821	.	+	1	ID=K3A94_CDS-11916_t;Name=K3A94_CDS-11916_t;Parent=K3A94_transcript-11916_t
contig_6	AUGUSTUS	intron	11338822	11338887	1	+	.	ID=K3A94_intron-g15735.t1;Name=K3A94_intron-g15735.t1;Parent=K3A94_transcript-g15735.t1
contig_6	AUGUSTUS	exon	11338888	11339049	.	+	.	ID=K3A94_exon-g15735.t1;Name=K3A94_exon-g15735.t1;Parent=K3A94_transcript-g15735.t1
contig_6	GeneMark.hmm	exon	11338888	11339049	0	+	.	ID=K3A94_exon-11916_t;Name=K3A94_exon-11916_t;Parent=K3A94_transcript-11916_t
contig_6	AUGUSTUS	CDS	11338888	11339049	1	+	0	ID=K3A94_CDS-g15735.t1;Name=K3A94_CDS-g15735.t1;Parent=K3A94_transcript-g15735.t1
contig_6	GeneMark.hmm	CDS	11338888	11339049	.	+	0	ID=K3A94_CDS-11916_t;Name=K3A94_CDS-11916_t;Parent=K3A94_transcript-11916_t
contig_6	AUGUSTUS	stop_codon	11339047	11339049	.	+	0	ID=K3A94_stop_codon-g15735.t1;Name=K3A94_stop_codon-g15735.t1;Parent=K3A94_transcript-g15735.t1
contig_6	GeneMark.hmm	stop_codon	11339047	11339049	.	+	0	ID=K3A94_stop_codon-11916_t;Name=K3A94_stop_codon-11916_t;Parent=K3A94_transcript-11916_t
contig_6	AUGUSTUS	gene	11343166	11403685	0.12	-	.	ID=K3A94_g15736;Name=K3A94_g15736
contig_6	AUGUSTUS	transcript	11343166	11403685	0.12	-	.	ID=K3A94_transcript-g15736.t1;Name=K3A94_transcript-g15736.t1;Parent=K3A94_g15736
contig_6	AUGUSTUS	stop_codon	11343166	11343168	.	-	0	ID=K3A94_stop_codon-g15736.t1;Name=K3A94_stop_codon-g15736.t1;Parent=K3A94_transcript-g15736.t1
contig_6	AUGUSTUS	exon	11343166	11343353	.	-	.	ID=K3A94_exon-g15736.t1;Name=K3A94_exon-g15736.t1;Parent=K3A94_transcript-g15736.t1
contig_6	AUGUSTUS	CDS	11343166	11343353	0.99	-	2	ID=K3A94_CDS-g15736.t1;Name=K3A94_CDS-g15736.t1;Parent=K3A94_transcript-g15736.t1
contig_6	AUGUSTUS	intron	11343354	11343708	1	-	.	ID=K3A94_intron-g15736.t1;Name=K3A94_intron-g15736.t1;Parent=K3A94_transcript-g15736.t1
contig_6	AUGUSTUS	exon	11343709	11343907	.	-	.	ID=K3A94_exon-g15736.t1;Name=K3A94_exon-g15736.t1;Parent=K3A94_transcript-g15736.t1
contig_6	AUGUSTUS	CDS	11343709	11343907	1	-	0	ID=K3A94_CDS-g15736.t1;Name=K3A94_CDS-g15736.t1;Parent=K3A94_transcript-g15736.t1
contig_6	AUGUSTUS	intron	11343908	11343969	1	-	.	ID=K3A94_intron-g15736.t1;Name=K3A94_intron-g15736.t1;Parent=K3A94_transcript-g15736.t1
contig_6	AUGUSTUS	exon	11343970	11344121	.	-	.	ID=K3A94_exon-g15736.t1;Name=K3A94_exon-g15736.t1;Parent=K3A94_transcript-g15736.t1
contig_6	AUGUSTUS	CDS	11343970	11344121	1	-	2	ID=K3A94_CDS-g15736.t1;Name=K3A94_CDS-g15736.t1;Parent=K3A94_transcript-g15736.t1
contig_6	AUGUSTUS	intron	11344122	11344177	1	-	.	ID=K3A94_intron-g15736.t1;Name=K3A94_intron-g15736.t1;Parent=K3A94_transcript-g15736.t1
contig_6	AUGUSTUS	exon	11344178	11344391	.	-	.	ID=K3A94_exon-g15736.t1;Name=K3A94_exon-g15736.t1;Parent=K3A94_transcript-g15736.t1
contig_6	AUGUSTUS	CDS	11344178	11344391	0.93	-	0	ID=K3A94_CDS-g15736.t1;Name=K3A94_CDS-g15736.t1;Parent=K3A94_transcript-g15736.t1
contig_6	AUGUSTUS	intron	11344392	11346531	0.92	-	.	ID=K3A94_intron-g15736.t1;Name=K3A94_intron-g15736.t1;Parent=K3A94_transcript-g15736.t1
contig_6	AUGUSTUS	exon	11346532	11346694	.	-	.	ID=K3A94_exon-g15736.t1;Name=K3A94_exon-g15736.t1;Parent=K3A94_transcript-g15736.t1
contig_6	AUGUSTUS	CDS	11346532	11346694	0.99	-	1	ID=K3A94_CDS-g15736.t1;Name=K3A94_CDS-g15736.t1;Parent=K3A94_transcript-g15736.t1
contig_6	AUGUSTUS	intron	11346695	11347491	0.67	-	.	ID=K3A94_intron-g15736.t1;Name=K3A94_intron-g15736.t1;Parent=K3A94_transcript-g15736.t1
contig_6	AUGUSTUS	exon	11347492	11347817	.	-	.	ID=K3A94_exon-g15736.t1;Name=K3A94_exon-g15736.t1;Parent=K3A94_transcript-g15736.t1
contig_6	AUGUSTUS	CDS	11347492	11347817	0.99	-	0	ID=K3A94_CDS-g15736.t1;Name=K3A94_CDS-g15736.t1;Parent=K3A94_transcript-g15736.t1
contig_6	AUGUSTUS	intron	11347818	11356072	0.75	-	.	ID=K3A94_intron-g15736.t1;Name=K3A94_intron-g15736.t1;Parent=K3A94_transcript-g15736.t1
contig_6	AUGUSTUS	exon	11356073	11356206	.	-	.	ID=K3A94_exon-g15736.t1;Name=K3A94_exon-g15736.t1;Parent=K3A94_transcript-g15736.t1
contig_6	AUGUSTUS	CDS	11356073	11356206	0.55	-	2	ID=K3A94_CDS-g15736.t1;Name=K3A94_CDS-g15736.t1;Parent=K3A94_transcript-g15736.t1
contig_6	AUGUSTUS	intron	11356207	11359972	0.54	-	.	ID=K3A94_intron-g15736.t1;Name=K3A94_intron-g15736.t1;Parent=K3A94_transcript-g15736.t1
contig_6	AUGUSTUS	exon	11359973	11360122	.	-	.	ID=K3A94_exon-g15736.t1;Name=K3A94_exon-g15736.t1;Parent=K3A94_transcript-g15736.t1
contig_6	AUGUSTUS	CDS	11359973	11360122	0.58	-	2	ID=K3A94_CDS-g15736.t1;Name=K3A94_CDS-g15736.t1;Parent=K3A94_transcript-g15736.t1
contig_6	AUGUSTUS	intron	11360123	11360795	0.66	-	.	ID=K3A94_intron-g15736.t1;Name=K3A94_intron-g15736.t1;Parent=K3A94_transcript-g15736.t1
contig_6	AUGUSTUS	exon	11360796	11360902	.	-	.	ID=K3A94_exon-g15736.t1;Name=K3A94_exon-g15736.t1;Parent=K3A94_transcript-g15736.t1
contig_6	AUGUSTUS	CDS	11360796	11360902	0.67	-	1	ID=K3A94_CDS-g15736.t1;Name=K3A94_CDS-g15736.t1;Parent=K3A94_transcript-g15736.t1
contig_6	AUGUSTUS	intron	11360903	11368278	1	-	.	ID=K3A94_intron-g15736.t1;Name=K3A94_intron-g15736.t1;Parent=K3A94_transcript-g15736.t1
contig_6	AUGUSTUS	exon	11368279	11368453	.	-	.	ID=K3A94_exon-g15736.t1;Name=K3A94_exon-g15736.t1;Parent=K3A94_transcript-g15736.t1
contig_6	AUGUSTUS	CDS	11368279	11368453	0.73	-	2	ID=K3A94_CDS-g15736.t1;Name=K3A94_CDS-g15736.t1;Parent=K3A94_transcript-g15736.t1
contig_6	AUGUSTUS	intron	11368454	11378856	0.7	-	.	ID=K3A94_intron-g15736.t1;Name=K3A94_intron-g15736.t1;Parent=K3A94_transcript-g15736.t1
contig_6	AUGUSTUS	exon	11378857	11379108	.	-	.	ID=K3A94_exon-g15736.t1;Name=K3A94_exon-g15736.t1;Parent=K3A94_transcript-g15736.t1
contig_6	AUGUSTUS	CDS	11378857	11379108	0.84	-	2	ID=K3A94_CDS-g15736.t1;Name=K3A94_CDS-g15736.t1;Parent=K3A94_transcript-g15736.t1
contig_6	AUGUSTUS	intron	11379109	11402914	1	-	.	ID=K3A94_intron-g15736.t1;Name=K3A94_intron-g15736.t1;Parent=K3A94_transcript-g15736.t1
contig_6	AUGUSTUS	exon	11402915	11403059	.	-	.	ID=K3A94_exon-g15736.t1;Name=K3A94_exon-g15736.t1;Parent=K3A94_transcript-g15736.t1
contig_6	AUGUSTUS	CDS	11402915	11403059	1	-	0	ID=K3A94_CDS-g15736.t1;Name=K3A94_CDS-g15736.t1;Parent=K3A94_transcript-g15736.t1
contig_6	AUGUSTUS	intron	11403060	11403655	0.64	-	.	ID=K3A94_intron-g15736.t1;Name=K3A94_intron-g15736.t1;Parent=K3A94_transcript-g15736.t1
contig_6	AUGUSTUS	exon	11403656	11403685	.	-	.	ID=K3A94_exon-g15736.t1;Name=K3A94_exon-g15736.t1;Parent=K3A94_transcript-g15736.t1
contig_6	AUGUSTUS	CDS	11403656	11403685	0.64	-	0	ID=K3A94_CDS-g15736.t1;Name=K3A94_CDS-g15736.t1;Parent=K3A94_transcript-g15736.t1
contig_6	AUGUSTUS	start_codon	11403683	11403685	.	-	0	ID=K3A94_start_codon-g15736.t1;Name=K3A94_start_codon-g15736.t1;Parent=K3A94_transcript-g15736.t1
contig_6	AUGUSTUS	gene	11412951	11414774	0.92	+	.	ID=K3A94_g15737;Name=K3A94_g15737
contig_6	GeneMark.hmm	gene	11412951	11414692	.	+	.	ID=K3A94_11920_g;Name=K3A94_11920_g
contig_6	AUGUSTUS	transcript	11412951	11414774	0.92	+	.	ID=K3A94_transcript-g15737.t1;Name=K3A94_transcript-g15737.t1;Parent=K3A94_g15737
contig_6	GeneMark.hmm	transcript	11412951	11414692	.	+	.	ID=K3A94_transcript-11920_t;Name=K3A94_transcript-11920_t;Parent=K3A94_11920_g
contig_6	AUGUSTUS	start_codon	11412951	11412953	.	+	0	ID=K3A94_start_codon-g15737.t1;Name=K3A94_start_codon-g15737.t1;Parent=K3A94_transcript-g15737.t1
contig_6	GeneMark.hmm	start_codon	11412951	11412953	.	+	0	ID=K3A94_start_codon-11920_t;Name=K3A94_start_codon-11920_t;Parent=K3A94_transcript-11920_t
contig_6	AUGUSTUS	exon	11412951	11413134	.	+	.	ID=K3A94_exon-g15737.t1;Name=K3A94_exon-g15737.t1;Parent=K3A94_transcript-g15737.t1
contig_6	GeneMark.hmm	exon	11412951	11413134	0	+	.	ID=K3A94_exon-11920_t;Name=K3A94_exon-11920_t;Parent=K3A94_transcript-11920_t
contig_6	AUGUSTUS	CDS	11412951	11413134	0.93	+	0	ID=K3A94_CDS-g15737.t1;Name=K3A94_CDS-g15737.t1;Parent=K3A94_transcript-g15737.t1
contig_6	GeneMark.hmm	CDS	11412951	11413134	.	+	0	ID=K3A94_CDS-11920_t;Name=K3A94_CDS-11920_t;Parent=K3A94_transcript-11920_t
contig_6	AUGUSTUS	intron	11413135	11413218	1	+	.	ID=K3A94_intron-g15737.t1;Name=K3A94_intron-g15737.t1;Parent=K3A94_transcript-g15737.t1
contig_6	AUGUSTUS	exon	11413219	11413344	.	+	.	ID=K3A94_exon-g15737.t1;Name=K3A94_exon-g15737.t1;Parent=K3A94_transcript-g15737.t1
contig_6	GeneMark.hmm	exon	11413219	11413344	0	+	.	ID=K3A94_exon-11920_t;Name=K3A94_exon-11920_t;Parent=K3A94_transcript-11920_t
contig_6	AUGUSTUS	CDS	11413219	11413344	1	+	2	ID=K3A94_CDS-g15737.t1;Name=K3A94_CDS-g15737.t1;Parent=K3A94_transcript-g15737.t1
contig_6	GeneMark.hmm	CDS	11413219	11413344	.	+	2	ID=K3A94_CDS-11920_t;Name=K3A94_CDS-11920_t;Parent=K3A94_transcript-11920_t
contig_6	AUGUSTUS	intron	11413345	11413402	1	+	.	ID=K3A94_intron-g15737.t1;Name=K3A94_intron-g15737.t1;Parent=K3A94_transcript-g15737.t1
contig_6	AUGUSTUS	exon	11413403	11413778	.	+	.	ID=K3A94_exon-g15737.t1;Name=K3A94_exon-g15737.t1;Parent=K3A94_transcript-g15737.t1
contig_6	GeneMark.hmm	exon	11413403	11413778	0	+	.	ID=K3A94_exon-11920_t;Name=K3A94_exon-11920_t;Parent=K3A94_transcript-11920_t
contig_6	AUGUSTUS	CDS	11413403	11413778	1	+	2	ID=K3A94_CDS-g15737.t1;Name=K3A94_CDS-g15737.t1;Parent=K3A94_transcript-g15737.t1
contig_6	GeneMark.hmm	CDS	11413403	11413778	.	+	2	ID=K3A94_CDS-11920_t;Name=K3A94_CDS-11920_t;Parent=K3A94_transcript-11920_t
contig_6	AUGUSTUS	intron	11413779	11413835	1	+	.	ID=K3A94_intron-g15737.t1;Name=K3A94_intron-g15737.t1;Parent=K3A94_transcript-g15737.t1
contig_6	AUGUSTUS	exon	11413836	11414035	.	+	.	ID=K3A94_exon-g15737.t1;Name=K3A94_exon-g15737.t1;Parent=K3A94_transcript-g15737.t1
contig_6	GeneMark.hmm	exon	11413836	11414035	0	+	.	ID=K3A94_exon-11920_t;Name=K3A94_exon-11920_t;Parent=K3A94_transcript-11920_t
contig_6	AUGUSTUS	CDS	11413836	11414035	1	+	1	ID=K3A94_CDS-g15737.t1;Name=K3A94_CDS-g15737.t1;Parent=K3A94_transcript-g15737.t1
contig_6	GeneMark.hmm	CDS	11413836	11414035	.	+	1	ID=K3A94_CDS-11920_t;Name=K3A94_CDS-11920_t;Parent=K3A94_transcript-11920_t
contig_6	AUGUSTUS	intron	11414036	11414150	1	+	.	ID=K3A94_intron-g15737.t1;Name=K3A94_intron-g15737.t1;Parent=K3A94_transcript-g15737.t1
contig_6	AUGUSTUS	exon	11414151	11414582	.	+	.	ID=K3A94_exon-g15737.t1;Name=K3A94_exon-g15737.t1;Parent=K3A94_transcript-g15737.t1
contig_6	GeneMark.hmm	exon	11414151	11414692	0	+	.	ID=K3A94_exon-11920_t;Name=K3A94_exon-11920_t;Parent=K3A94_transcript-11920_t
contig_6	AUGUSTUS	CDS	11414151	11414582	1	+	2	ID=K3A94_CDS-g15737.t1;Name=K3A94_CDS-g15737.t1;Parent=K3A94_transcript-g15737.t1
contig_6	GeneMark.hmm	CDS	11414151	11414692	.	+	2	ID=K3A94_CDS-11920_t;Name=K3A94_CDS-11920_t;Parent=K3A94_transcript-11920_t
contig_6	AUGUSTUS	intron	11414583	11414640	1	+	.	ID=K3A94_intron-g15737.t1;Name=K3A94_intron-g15737.t1;Parent=K3A94_transcript-g15737.t1
contig_6	AUGUSTUS	exon	11414641	11414774	.	+	.	ID=K3A94_exon-g15737.t1;Name=K3A94_exon-g15737.t1;Parent=K3A94_transcript-g15737.t1
contig_6	AUGUSTUS	CDS	11414641	11414774	0.99	+	2	ID=K3A94_CDS-g15737.t1;Name=K3A94_CDS-g15737.t1;Parent=K3A94_transcript-g15737.t1
contig_6	GeneMark.hmm	stop_codon	11414690	11414692	.	+	0	ID=K3A94_stop_codon-11920_t;Name=K3A94_stop_codon-11920_t;Parent=K3A94_transcript-11920_t
contig_6	AUGUSTUS	stop_codon	11414772	11414774	.	+	0	ID=K3A94_stop_codon-g15737.t1;Name=K3A94_stop_codon-g15737.t1;Parent=K3A94_transcript-g15737.t1
contig_6	AUGUSTUS	gene	11433524	11433784	0.76	+	.	ID=K3A94_g15738;Name=K3A94_g15738
contig_6	AUGUSTUS	transcript	11433524	11433784	0.76	+	.	ID=K3A94_transcript-g15738.t1;Name=K3A94_transcript-g15738.t1;Parent=K3A94_g15738
contig_6	AUGUSTUS	start_codon	11433524	11433526	.	+	0	ID=K3A94_start_codon-g15738.t1;Name=K3A94_start_codon-g15738.t1;Parent=K3A94_transcript-g15738.t1
contig_6	AUGUSTUS	exon	11433524	11433784	.	+	.	ID=K3A94_exon-g15738.t1;Name=K3A94_exon-g15738.t1;Parent=K3A94_transcript-g15738.t1
contig_6	AUGUSTUS	CDS	11433524	11433784	0.76	+	0	ID=K3A94_CDS-g15738.t1;Name=K3A94_CDS-g15738.t1;Parent=K3A94_transcript-g15738.t1
contig_6	AUGUSTUS	stop_codon	11433782	11433784	.	+	0	ID=K3A94_stop_codon-g15738.t1;Name=K3A94_stop_codon-g15738.t1;Parent=K3A94_transcript-g15738.t1
contig_6	cmscan	gene	11448632	11448678	.	-	.	ID=K3A94_RF00032.893;Name=K3A94_RF00032.893
contig_6	cmscan	exon	11448632	11448678	.	-	.	ID=K3A94_exon-RF00032.893;Parent=K3A94_RF00032.893;product=K3A94_Histone 3' UTR stem-loop
contig_6	cmscan	mRNA	11448632	11448678	.	-	.	ID=K3A94_rna-RF00032.893;Parent=K3A94_RF00032.893;product=K3A94_Histone 3' UTR stem-loop
contig_6	AUGUSTUS	gene	11452603	11509132	0.32	-	.	ID=K3A94_g15739;Name=K3A94_g15739
contig_6	AUGUSTUS	transcript	11452603	11509132	0.32	-	.	ID=K3A94_transcript-g15739.t1;Name=K3A94_transcript-g15739.t1;Parent=K3A94_g15739
contig_6	AUGUSTUS	stop_codon	11452603	11452605	.	-	0	ID=K3A94_stop_codon-g15739.t1;Name=K3A94_stop_codon-g15739.t1;Parent=K3A94_transcript-g15739.t1
contig_6	AUGUSTUS	exon	11452603	11452796	.	-	.	ID=K3A94_exon-g15739.t1;Name=K3A94_exon-g15739.t1;Parent=K3A94_transcript-g15739.t1
contig_6	AUGUSTUS	CDS	11452603	11452796	0.56	-	2	ID=K3A94_CDS-g15739.t1;Name=K3A94_CDS-g15739.t1;Parent=K3A94_transcript-g15739.t1
contig_6	AUGUSTUS	intron	11452797	11508582	0.53	-	.	ID=K3A94_intron-g15739.t1;Name=K3A94_intron-g15739.t1;Parent=K3A94_transcript-g15739.t1
contig_6	cmscan	gene	11464490	11464536	.	+	.	ID=K3A94_RF00032.894;Name=K3A94_RF00032.894
contig_6	cmscan	exon	11464490	11464536	.	+	.	ID=K3A94_exon-RF00032.894;Parent=K3A94_RF00032.894;product=K3A94_Histone 3' UTR stem-loop
contig_6	cmscan	mRNA	11464490	11464536	.	+	.	ID=K3A94_rna-RF00032.894;Parent=K3A94_RF00032.894;product=K3A94_Histone 3' UTR stem-loop
contig_6	AUGUSTUS	exon	11508583	11509132	.	-	.	ID=K3A94_exon-g15739.t1;Name=K3A94_exon-g15739.t1;Parent=K3A94_transcript-g15739.t1
contig_6	AUGUSTUS	CDS	11508583	11509132	0.54	-	0	ID=K3A94_CDS-g15739.t1;Name=K3A94_CDS-g15739.t1;Parent=K3A94_transcript-g15739.t1
contig_6	AUGUSTUS	start_codon	11509130	11509132	.	-	0	ID=K3A94_start_codon-g15739.t1;Name=K3A94_start_codon-g15739.t1;Parent=K3A94_transcript-g15739.t1
contig_6	AUGUSTUS	gene	11557959	11558252	0.57	+	.	ID=K3A94_g15740;Name=K3A94_g15740
contig_6	AUGUSTUS	transcript	11557959	11558252	0.57	+	.	ID=K3A94_transcript-g15740.t1;Name=K3A94_transcript-g15740.t1;Parent=K3A94_g15740
contig_6	AUGUSTUS	start_codon	11557959	11557961	.	+	0	ID=K3A94_start_codon-g15740.t1;Name=K3A94_start_codon-g15740.t1;Parent=K3A94_transcript-g15740.t1
contig_6	AUGUSTUS	exon	11557959	11558252	.	+	.	ID=K3A94_exon-g15740.t1;Name=K3A94_exon-g15740.t1;Parent=K3A94_transcript-g15740.t1
contig_6	AUGUSTUS	CDS	11557959	11558252	0.57	+	0	ID=K3A94_CDS-g15740.t1;Name=K3A94_CDS-g15740.t1;Parent=K3A94_transcript-g15740.t1
contig_6	AUGUSTUS	stop_codon	11558250	11558252	.	+	0	ID=K3A94_stop_codon-g15740.t1;Name=K3A94_stop_codon-g15740.t1;Parent=K3A94_transcript-g15740.t1
contig_6	AUGUSTUS	gene	11563880	11570304	0.73	-	.	ID=K3A94_g15741;Name=K3A94_g15741
contig_6	AUGUSTUS	transcript	11563880	11570304	0.73	-	.	ID=K3A94_transcript-g15741.t1;Name=K3A94_transcript-g15741.t1;Parent=K3A94_g15741
contig_6	AUGUSTUS	stop_codon	11563880	11563882	.	-	0	ID=K3A94_stop_codon-g15741.t1;Name=K3A94_stop_codon-g15741.t1;Parent=K3A94_transcript-g15741.t1
contig_6	AUGUSTUS	exon	11563880	11564713	.	-	.	ID=K3A94_exon-g15741.t1;Name=K3A94_exon-g15741.t1;Parent=K3A94_transcript-g15741.t1
contig_6	AUGUSTUS	CDS	11563880	11564713	0.96	-	0	ID=K3A94_CDS-g15741.t1;Name=K3A94_CDS-g15741.t1;Parent=K3A94_transcript-g15741.t1
contig_6	AUGUSTUS	intron	11564714	11569629	0.98	-	.	ID=K3A94_intron-g15741.t1;Name=K3A94_intron-g15741.t1;Parent=K3A94_transcript-g15741.t1
contig_6	AUGUSTUS	exon	11569630	11570304	.	-	.	ID=K3A94_exon-g15741.t1;Name=K3A94_exon-g15741.t1;Parent=K3A94_transcript-g15741.t1
contig_6	AUGUSTUS	CDS	11569630	11570304	0.78	-	0	ID=K3A94_CDS-g15741.t1;Name=K3A94_CDS-g15741.t1;Parent=K3A94_transcript-g15741.t1
contig_6	AUGUSTUS	start_codon	11570302	11570304	.	-	0	ID=K3A94_start_codon-g15741.t1;Name=K3A94_start_codon-g15741.t1;Parent=K3A94_transcript-g15741.t1
contig_6	AUGUSTUS	gene	11632580	11633117	0.59	-	.	ID=K3A94_g15742;Name=K3A94_g15742
contig_6	AUGUSTUS	transcript	11632580	11633117	0.59	-	.	ID=K3A94_transcript-g15742.t1;Name=K3A94_transcript-g15742.t1;Parent=K3A94_g15742
contig_6	AUGUSTUS	stop_codon	11632580	11632582	.	-	0	ID=K3A94_stop_codon-g15742.t1;Name=K3A94_stop_codon-g15742.t1;Parent=K3A94_transcript-g15742.t1
contig_6	AUGUSTUS	exon	11632580	11632744	.	-	.	ID=K3A94_exon-g15742.t1;Name=K3A94_exon-g15742.t1;Parent=K3A94_transcript-g15742.t1
contig_6	AUGUSTUS	CDS	11632580	11632744	0.59	-	0	ID=K3A94_CDS-g15742.t1;Name=K3A94_CDS-g15742.t1;Parent=K3A94_transcript-g15742.t1
contig_6	AUGUSTUS	intron	11632745	11633039	0.59	-	.	ID=K3A94_intron-g15742.t1;Name=K3A94_intron-g15742.t1;Parent=K3A94_transcript-g15742.t1
contig_6	AUGUSTUS	exon	11633040	11633117	.	-	.	ID=K3A94_exon-g15742.t1;Name=K3A94_exon-g15742.t1;Parent=K3A94_transcript-g15742.t1
contig_6	AUGUSTUS	CDS	11633040	11633117	0.59	-	0	ID=K3A94_CDS-g15742.t1;Name=K3A94_CDS-g15742.t1;Parent=K3A94_transcript-g15742.t1
contig_6	AUGUSTUS	start_codon	11633115	11633117	.	-	0	ID=K3A94_start_codon-g15742.t1;Name=K3A94_start_codon-g15742.t1;Parent=K3A94_transcript-g15742.t1
contig_6	AUGUSTUS	gene	11649253	11650125	1	-	.	ID=K3A94_g15743;Name=K3A94_g15743
contig_6	AUGUSTUS	transcript	11649253	11650125	1	-	.	ID=K3A94_transcript-g15743.t1;Name=K3A94_transcript-g15743.t1;Parent=K3A94_g15743
contig_6	AUGUSTUS	stop_codon	11649253	11649255	.	-	0	ID=K3A94_stop_codon-g15743.t1;Name=K3A94_stop_codon-g15743.t1;Parent=K3A94_transcript-g15743.t1
contig_6	AUGUSTUS	exon	11649253	11650125	.	-	.	ID=K3A94_exon-g15743.t1;Name=K3A94_exon-g15743.t1;Parent=K3A94_transcript-g15743.t1
contig_6	AUGUSTUS	CDS	11649253	11650125	1	-	0	ID=K3A94_CDS-g15743.t1;Name=K3A94_CDS-g15743.t1;Parent=K3A94_transcript-g15743.t1
contig_6	AUGUSTUS	start_codon	11650123	11650125	.	-	0	ID=K3A94_start_codon-g15743.t1;Name=K3A94_start_codon-g15743.t1;Parent=K3A94_transcript-g15743.t1
contig_6	AUGUSTUS	gene	11667701	11676872	0.25	+	.	ID=K3A94_g15744;Name=K3A94_g15744
contig_6	AUGUSTUS	transcript	11667701	11676872	0.25	+	.	ID=K3A94_transcript-g15744.t1;Name=K3A94_transcript-g15744.t1;Parent=K3A94_g15744
contig_6	AUGUSTUS	start_codon	11667701	11667703	.	+	0	ID=K3A94_start_codon-g15744.t1;Name=K3A94_start_codon-g15744.t1;Parent=K3A94_transcript-g15744.t1
contig_6	AUGUSTUS	exon	11667701	11667798	.	+	.	ID=K3A94_exon-g15744.t1;Name=K3A94_exon-g15744.t1;Parent=K3A94_transcript-g15744.t1
contig_6	AUGUSTUS	CDS	11667701	11667798	0.46	+	0	ID=K3A94_CDS-g15744.t1;Name=K3A94_CDS-g15744.t1;Parent=K3A94_transcript-g15744.t1
contig_6	AUGUSTUS	intron	11667799	11667951	0.58	+	.	ID=K3A94_intron-g15744.t1;Name=K3A94_intron-g15744.t1;Parent=K3A94_transcript-g15744.t1
contig_6	AUGUSTUS	exon	11667952	11668067	.	+	.	ID=K3A94_exon-g15744.t1;Name=K3A94_exon-g15744.t1;Parent=K3A94_transcript-g15744.t1
contig_6	AUGUSTUS	CDS	11667952	11668067	0.66	+	1	ID=K3A94_CDS-g15744.t1;Name=K3A94_CDS-g15744.t1;Parent=K3A94_transcript-g15744.t1
contig_6	AUGUSTUS	intron	11668068	11670859	0.41	+	.	ID=K3A94_intron-g15744.t1;Name=K3A94_intron-g15744.t1;Parent=K3A94_transcript-g15744.t1
contig_6	AUGUSTUS	exon	11670860	11671009	.	+	.	ID=K3A94_exon-g15744.t1;Name=K3A94_exon-g15744.t1;Parent=K3A94_transcript-g15744.t1
contig_6	AUGUSTUS	CDS	11670860	11671009	0.43	+	2	ID=K3A94_CDS-g15744.t1;Name=K3A94_CDS-g15744.t1;Parent=K3A94_transcript-g15744.t1
contig_6	AUGUSTUS	intron	11671010	11673492	0.61	+	.	ID=K3A94_intron-g15744.t1;Name=K3A94_intron-g15744.t1;Parent=K3A94_transcript-g15744.t1
contig_6	AUGUSTUS	exon	11673493	11673537	.	+	.	ID=K3A94_exon-g15744.t1;Name=K3A94_exon-g15744.t1;Parent=K3A94_transcript-g15744.t1
contig_6	AUGUSTUS	CDS	11673493	11673537	1	+	2	ID=K3A94_CDS-g15744.t1;Name=K3A94_CDS-g15744.t1;Parent=K3A94_transcript-g15744.t1
contig_6	AUGUSTUS	intron	11673538	11676867	1	+	.	ID=K3A94_intron-g15744.t1;Name=K3A94_intron-g15744.t1;Parent=K3A94_transcript-g15744.t1
contig_6	AUGUSTUS	exon	11676868	11676872	.	+	.	ID=K3A94_exon-g15744.t1;Name=K3A94_exon-g15744.t1;Parent=K3A94_transcript-g15744.t1
contig_6	AUGUSTUS	CDS	11676868	11676872	1	+	2	ID=K3A94_CDS-g15744.t1;Name=K3A94_CDS-g15744.t1;Parent=K3A94_transcript-g15744.t1
contig_6	AUGUSTUS	stop_codon	11676870	11676872	.	+	0	ID=K3A94_stop_codon-g15744.t1;Name=K3A94_stop_codon-g15744.t1;Parent=K3A94_transcript-g15744.t1
contig_6	GeneMark.hmm	gene	11676942	11677757	.	+	.	ID=K3A94_11926_g;Name=K3A94_11926_g
contig_6	GeneMark.hmm	transcript	11676942	11677757	.	+	.	ID=K3A94_transcript-11926_t;Name=K3A94_transcript-11926_t;Parent=K3A94_11926_g
contig_6	GeneMark.hmm	start_codon	11676942	11676944	.	+	0	ID=K3A94_start_codon-11926_t;Name=K3A94_start_codon-11926_t;Parent=K3A94_transcript-11926_t
contig_6	GeneMark.hmm	exon	11676942	11676979	0	+	.	ID=K3A94_exon-11926_t;Name=K3A94_exon-11926_t;Parent=K3A94_transcript-11926_t
contig_6	GeneMark.hmm	CDS	11676942	11676979	.	+	0	ID=K3A94_CDS-11926_t;Name=K3A94_CDS-11926_t;Parent=K3A94_transcript-11926_t
contig_6	AUGUSTUS	gene	11676960	11677757	0.5	+	.	ID=K3A94_g15745;Name=K3A94_g15745
contig_6	AUGUSTUS	transcript	11676960	11677757	0.5	+	.	ID=K3A94_transcript-g15745.t1;Name=K3A94_transcript-g15745.t1;Parent=K3A94_g15745
contig_6	AUGUSTUS	start_codon	11676960	11676962	.	+	0	ID=K3A94_start_codon-g15745.t1;Name=K3A94_start_codon-g15745.t1;Parent=K3A94_transcript-g15745.t1
contig_6	AUGUSTUS	exon	11676960	11676979	.	+	.	ID=K3A94_exon-g15745.t1;Name=K3A94_exon-g15745.t1;Parent=K3A94_transcript-g15745.t1
contig_6	AUGUSTUS	CDS	11676960	11676979	0.51	+	0	ID=K3A94_CDS-g15745.t1;Name=K3A94_CDS-g15745.t1;Parent=K3A94_transcript-g15745.t1
contig_6	AUGUSTUS	intron	11676980	11677033	1	+	.	ID=K3A94_intron-g15745.t1;Name=K3A94_intron-g15745.t1;Parent=K3A94_transcript-g15745.t1
contig_6	AUGUSTUS	exon	11677034	11677757	.	+	.	ID=K3A94_exon-g15745.t1;Name=K3A94_exon-g15745.t1;Parent=K3A94_transcript-g15745.t1
contig_6	GeneMark.hmm	exon	11677034	11677757	0	+	.	ID=K3A94_exon-11926_t;Name=K3A94_exon-11926_t;Parent=K3A94_transcript-11926_t
contig_6	AUGUSTUS	CDS	11677034	11677757	0.98	+	1	ID=K3A94_CDS-g15745.t1;Name=K3A94_CDS-g15745.t1;Parent=K3A94_transcript-g15745.t1
contig_6	GeneMark.hmm	CDS	11677034	11677757	.	+	1	ID=K3A94_CDS-11926_t;Name=K3A94_CDS-11926_t;Parent=K3A94_transcript-11926_t
contig_6	AUGUSTUS	stop_codon	11677755	11677757	.	+	0	ID=K3A94_stop_codon-g15745.t1;Name=K3A94_stop_codon-g15745.t1;Parent=K3A94_transcript-g15745.t1
contig_6	GeneMark.hmm	stop_codon	11677755	11677757	.	+	0	ID=K3A94_stop_codon-11926_t;Name=K3A94_stop_codon-11926_t;Parent=K3A94_transcript-11926_t
contig_6	AUGUSTUS	gene	11724066	11741357	0.2	+	.	ID=K3A94_g15746;Name=K3A94_g15746
contig_6	AUGUSTUS	transcript	11724066	11741357	0.2	+	.	ID=K3A94_transcript-g15746.t1;Name=K3A94_transcript-g15746.t1;Parent=K3A94_g15746
contig_6	AUGUSTUS	start_codon	11724066	11724068	.	+	0	ID=K3A94_start_codon-g15746.t1;Name=K3A94_start_codon-g15746.t1;Parent=K3A94_transcript-g15746.t1
contig_6	AUGUSTUS	exon	11724066	11724125	.	+	.	ID=K3A94_exon-g15746.t1;Name=K3A94_exon-g15746.t1;Parent=K3A94_transcript-g15746.t1
contig_6	AUGUSTUS	CDS	11724066	11724125	0.2	+	0	ID=K3A94_CDS-g15746.t1;Name=K3A94_CDS-g15746.t1;Parent=K3A94_transcript-g15746.t1
contig_6	AUGUSTUS	intron	11724126	11724180	0.2	+	.	ID=K3A94_intron-g15746.t1;Name=K3A94_intron-g15746.t1;Parent=K3A94_transcript-g15746.t1
contig_6	AUGUSTUS	exon	11724181	11724257	.	+	.	ID=K3A94_exon-g15746.t1;Name=K3A94_exon-g15746.t1;Parent=K3A94_transcript-g15746.t1
contig_6	AUGUSTUS	CDS	11724181	11724257	0.55	+	0	ID=K3A94_CDS-g15746.t1;Name=K3A94_CDS-g15746.t1;Parent=K3A94_transcript-g15746.t1
contig_6	AUGUSTUS	intron	11724258	11729855	1	+	.	ID=K3A94_intron-g15746.t1;Name=K3A94_intron-g15746.t1;Parent=K3A94_transcript-g15746.t1
contig_6	AUGUSTUS	exon	11729856	11730110	.	+	.	ID=K3A94_exon-g15746.t1;Name=K3A94_exon-g15746.t1;Parent=K3A94_transcript-g15746.t1
contig_6	AUGUSTUS	CDS	11729856	11730110	1	+	1	ID=K3A94_CDS-g15746.t1;Name=K3A94_CDS-g15746.t1;Parent=K3A94_transcript-g15746.t1
contig_6	AUGUSTUS	intron	11730111	11733991	1	+	.	ID=K3A94_intron-g15746.t1;Name=K3A94_intron-g15746.t1;Parent=K3A94_transcript-g15746.t1
contig_6	AUGUSTUS	exon	11733992	11734278	.	+	.	ID=K3A94_exon-g15746.t1;Name=K3A94_exon-g15746.t1;Parent=K3A94_transcript-g15746.t1
contig_6	AUGUSTUS	CDS	11733992	11734278	1	+	1	ID=K3A94_CDS-g15746.t1;Name=K3A94_CDS-g15746.t1;Parent=K3A94_transcript-g15746.t1
contig_6	AUGUSTUS	intron	11734279	11738943	1	+	.	ID=K3A94_intron-g15746.t1;Name=K3A94_intron-g15746.t1;Parent=K3A94_transcript-g15746.t1
contig_6	AUGUSTUS	exon	11738944	11739139	.	+	.	ID=K3A94_exon-g15746.t1;Name=K3A94_exon-g15746.t1;Parent=K3A94_transcript-g15746.t1
contig_6	AUGUSTUS	CDS	11738944	11739139	1	+	2	ID=K3A94_CDS-g15746.t1;Name=K3A94_CDS-g15746.t1;Parent=K3A94_transcript-g15746.t1
contig_6	AUGUSTUS	intron	11739140	11740106	1	+	.	ID=K3A94_intron-g15746.t1;Name=K3A94_intron-g15746.t1;Parent=K3A94_transcript-g15746.t1
contig_6	AUGUSTUS	exon	11740107	11740266	.	+	.	ID=K3A94_exon-g15746.t1;Name=K3A94_exon-g15746.t1;Parent=K3A94_transcript-g15746.t1
contig_6	AUGUSTUS	CDS	11740107	11740266	1	+	1	ID=K3A94_CDS-g15746.t1;Name=K3A94_CDS-g15746.t1;Parent=K3A94_transcript-g15746.t1
contig_6	AUGUSTUS	intron	11740267	11740521	1	+	.	ID=K3A94_intron-g15746.t1;Name=K3A94_intron-g15746.t1;Parent=K3A94_transcript-g15746.t1
contig_6	AUGUSTUS	exon	11740522	11740789	.	+	.	ID=K3A94_exon-g15746.t1;Name=K3A94_exon-g15746.t1;Parent=K3A94_transcript-g15746.t1
contig_6	AUGUSTUS	CDS	11740522	11740789	1	+	0	ID=K3A94_CDS-g15746.t1;Name=K3A94_CDS-g15746.t1;Parent=K3A94_transcript-g15746.t1
contig_6	AUGUSTUS	intron	11740790	11741067	1	+	.	ID=K3A94_intron-g15746.t1;Name=K3A94_intron-g15746.t1;Parent=K3A94_transcript-g15746.t1
contig_6	AUGUSTUS	exon	11741068	11741357	.	+	.	ID=K3A94_exon-g15746.t1;Name=K3A94_exon-g15746.t1;Parent=K3A94_transcript-g15746.t1
contig_6	AUGUSTUS	CDS	11741068	11741357	1	+	2	ID=K3A94_CDS-g15746.t1;Name=K3A94_CDS-g15746.t1;Parent=K3A94_transcript-g15746.t1
contig_6	AUGUSTUS	stop_codon	11741355	11741357	.	+	0	ID=K3A94_stop_codon-g15746.t1;Name=K3A94_stop_codon-g15746.t1;Parent=K3A94_transcript-g15746.t1
contig_6	AUGUSTUS	gene	11745318	11770189	0.37	-	.	ID=K3A94_g15747;Name=K3A94_g15747
contig_6	AUGUSTUS	transcript	11745318	11770189	0.17	-	.	ID=K3A94_transcript-g15747.t2;Name=K3A94_transcript-g15747.t2;Parent=K3A94_g15747
contig_6	AUGUSTUS	transcript	11745318	11770189	0.2	-	.	ID=K3A94_transcript-g15747.t1;Name=K3A94_transcript-g15747.t1;Parent=K3A94_g15747
contig_6	AUGUSTUS	stop_codon	11745318	11745320	.	-	0	ID=K3A94_stop_codon-g15747.t1;Name=K3A94_stop_codon-g15747.t1;Parent=K3A94_transcript-g15747.t1
contig_6	AUGUSTUS	stop_codon	11745318	11745320	.	-	0	ID=K3A94_stop_codon-g15747.t2;Name=K3A94_stop_codon-g15747.t2;Parent=K3A94_transcript-g15747.t2
contig_6	AUGUSTUS	exon	11745318	11745442	.	-	.	ID=K3A94_exon-g15747.t1;Name=K3A94_exon-g15747.t1;Parent=K3A94_transcript-g15747.t1
contig_6	AUGUSTUS	exon	11745318	11745442	.	-	.	ID=K3A94_exon-g15747.t2;Name=K3A94_exon-g15747.t2;Parent=K3A94_transcript-g15747.t2
contig_6	AUGUSTUS	CDS	11745318	11745442	1	-	2	ID=K3A94_CDS-g15747.t1;Name=K3A94_CDS-g15747.t1;Parent=K3A94_transcript-g15747.t1
contig_6	AUGUSTUS	CDS	11745318	11745442	1	-	2	ID=K3A94_CDS-g15747.t2;Name=K3A94_CDS-g15747.t2;Parent=K3A94_transcript-g15747.t2
contig_6	AUGUSTUS	intron	11745443	11747356	1	-	.	ID=K3A94_intron-g15747.t1;Name=K3A94_intron-g15747.t1;Parent=K3A94_transcript-g15747.t1
contig_6	AUGUSTUS	intron	11745443	11747356	1	-	.	ID=K3A94_intron-g15747.t2;Name=K3A94_intron-g15747.t2;Parent=K3A94_transcript-g15747.t2
contig_6	AUGUSTUS	exon	11747357	11747493	.	-	.	ID=K3A94_exon-g15747.t1;Name=K3A94_exon-g15747.t1;Parent=K3A94_transcript-g15747.t1
contig_6	AUGUSTUS	exon	11747357	11747502	.	-	.	ID=K3A94_exon-g15747.t2;Name=K3A94_exon-g15747.t2;Parent=K3A94_transcript-g15747.t2
contig_6	AUGUSTUS	CDS	11747357	11747493	1	-	1	ID=K3A94_CDS-g15747.t1;Name=K3A94_CDS-g15747.t1;Parent=K3A94_transcript-g15747.t1
contig_6	AUGUSTUS	CDS	11747357	11747502	1	-	1	ID=K3A94_CDS-g15747.t2;Name=K3A94_CDS-g15747.t2;Parent=K3A94_transcript-g15747.t2
contig_6	AUGUSTUS	intron	11747494	11747587	1	-	.	ID=K3A94_intron-g15747.t1;Name=K3A94_intron-g15747.t1;Parent=K3A94_transcript-g15747.t1
contig_6	AUGUSTUS	intron	11747503	11747587	1	-	.	ID=K3A94_intron-g15747.t2;Name=K3A94_intron-g15747.t2;Parent=K3A94_transcript-g15747.t2
contig_6	AUGUSTUS	exon	11747588	11747671	.	-	.	ID=K3A94_exon-g15747.t1;Name=K3A94_exon-g15747.t1;Parent=K3A94_transcript-g15747.t1
contig_6	AUGUSTUS	exon	11747588	11747671	.	-	.	ID=K3A94_exon-g15747.t2;Name=K3A94_exon-g15747.t2;Parent=K3A94_transcript-g15747.t2
contig_6	AUGUSTUS	CDS	11747588	11747671	1	-	1	ID=K3A94_CDS-g15747.t1;Name=K3A94_CDS-g15747.t1;Parent=K3A94_transcript-g15747.t1
contig_6	AUGUSTUS	CDS	11747588	11747671	1	-	1	ID=K3A94_CDS-g15747.t2;Name=K3A94_CDS-g15747.t2;Parent=K3A94_transcript-g15747.t2
contig_6	AUGUSTUS	intron	11747672	11751427	1	-	.	ID=K3A94_intron-g15747.t1;Name=K3A94_intron-g15747.t1;Parent=K3A94_transcript-g15747.t1
contig_6	AUGUSTUS	intron	11747672	11751427	1	-	.	ID=K3A94_intron-g15747.t2;Name=K3A94_intron-g15747.t2;Parent=K3A94_transcript-g15747.t2
contig_6	AUGUSTUS	exon	11751428	11751484	.	-	.	ID=K3A94_exon-g15747.t1;Name=K3A94_exon-g15747.t1;Parent=K3A94_transcript-g15747.t1
contig_6	AUGUSTUS	exon	11751428	11751484	.	-	.	ID=K3A94_exon-g15747.t2;Name=K3A94_exon-g15747.t2;Parent=K3A94_transcript-g15747.t2
contig_6	AUGUSTUS	CDS	11751428	11751484	1	-	1	ID=K3A94_CDS-g15747.t1;Name=K3A94_CDS-g15747.t1;Parent=K3A94_transcript-g15747.t1
contig_6	AUGUSTUS	CDS	11751428	11751484	1	-	1	ID=K3A94_CDS-g15747.t2;Name=K3A94_CDS-g15747.t2;Parent=K3A94_transcript-g15747.t2
contig_6	AUGUSTUS	intron	11751485	11752257	1	-	.	ID=K3A94_intron-g15747.t1;Name=K3A94_intron-g15747.t1;Parent=K3A94_transcript-g15747.t1
contig_6	AUGUSTUS	intron	11751485	11752257	1	-	.	ID=K3A94_intron-g15747.t2;Name=K3A94_intron-g15747.t2;Parent=K3A94_transcript-g15747.t2
contig_6	AUGUSTUS	exon	11752258	11752438	.	-	.	ID=K3A94_exon-g15747.t1;Name=K3A94_exon-g15747.t1;Parent=K3A94_transcript-g15747.t1
contig_6	AUGUSTUS	exon	11752258	11752438	.	-	.	ID=K3A94_exon-g15747.t2;Name=K3A94_exon-g15747.t2;Parent=K3A94_transcript-g15747.t2
contig_6	AUGUSTUS	CDS	11752258	11752438	1	-	2	ID=K3A94_CDS-g15747.t1;Name=K3A94_CDS-g15747.t1;Parent=K3A94_transcript-g15747.t1
contig_6	AUGUSTUS	CDS	11752258	11752438	1	-	2	ID=K3A94_CDS-g15747.t2;Name=K3A94_CDS-g15747.t2;Parent=K3A94_transcript-g15747.t2
contig_6	AUGUSTUS	intron	11752439	11760589	1	-	.	ID=K3A94_intron-g15747.t1;Name=K3A94_intron-g15747.t1;Parent=K3A94_transcript-g15747.t1
contig_6	AUGUSTUS	intron	11752439	11760589	1	-	.	ID=K3A94_intron-g15747.t2;Name=K3A94_intron-g15747.t2;Parent=K3A94_transcript-g15747.t2
contig_6	AUGUSTUS	exon	11760590	11761111	.	-	.	ID=K3A94_exon-g15747.t1;Name=K3A94_exon-g15747.t1;Parent=K3A94_transcript-g15747.t1
contig_6	AUGUSTUS	exon	11760590	11761111	.	-	.	ID=K3A94_exon-g15747.t2;Name=K3A94_exon-g15747.t2;Parent=K3A94_transcript-g15747.t2
contig_6	AUGUSTUS	CDS	11760590	11761111	1	-	2	ID=K3A94_CDS-g15747.t1;Name=K3A94_CDS-g15747.t1;Parent=K3A94_transcript-g15747.t1
contig_6	AUGUSTUS	CDS	11760590	11761111	1	-	2	ID=K3A94_CDS-g15747.t2;Name=K3A94_CDS-g15747.t2;Parent=K3A94_transcript-g15747.t2
contig_6	AUGUSTUS	intron	11761112	11761181	1	-	.	ID=K3A94_intron-g15747.t1;Name=K3A94_intron-g15747.t1;Parent=K3A94_transcript-g15747.t1
contig_6	AUGUSTUS	intron	11761112	11761181	1	-	.	ID=K3A94_intron-g15747.t2;Name=K3A94_intron-g15747.t2;Parent=K3A94_transcript-g15747.t2
contig_6	AUGUSTUS	exon	11761182	11761343	.	-	.	ID=K3A94_exon-g15747.t1;Name=K3A94_exon-g15747.t1;Parent=K3A94_transcript-g15747.t1
contig_6	AUGUSTUS	exon	11761182	11761343	.	-	.	ID=K3A94_exon-g15747.t2;Name=K3A94_exon-g15747.t2;Parent=K3A94_transcript-g15747.t2
contig_6	AUGUSTUS	CDS	11761182	11761343	1	-	2	ID=K3A94_CDS-g15747.t1;Name=K3A94_CDS-g15747.t1;Parent=K3A94_transcript-g15747.t1
contig_6	AUGUSTUS	CDS	11761182	11761343	1	-	2	ID=K3A94_CDS-g15747.t2;Name=K3A94_CDS-g15747.t2;Parent=K3A94_transcript-g15747.t2
contig_6	AUGUSTUS	intron	11761344	11766294	1	-	.	ID=K3A94_intron-g15747.t1;Name=K3A94_intron-g15747.t1;Parent=K3A94_transcript-g15747.t1
contig_6	AUGUSTUS	intron	11761344	11766294	1	-	.	ID=K3A94_intron-g15747.t2;Name=K3A94_intron-g15747.t2;Parent=K3A94_transcript-g15747.t2
contig_6	AUGUSTUS	exon	11766295	11766609	.	-	.	ID=K3A94_exon-g15747.t1;Name=K3A94_exon-g15747.t1;Parent=K3A94_transcript-g15747.t1
contig_6	AUGUSTUS	exon	11766295	11766609	.	-	.	ID=K3A94_exon-g15747.t2;Name=K3A94_exon-g15747.t2;Parent=K3A94_transcript-g15747.t2
contig_6	AUGUSTUS	CDS	11766295	11766609	1	-	2	ID=K3A94_CDS-g15747.t1;Name=K3A94_CDS-g15747.t1;Parent=K3A94_transcript-g15747.t1
contig_6	AUGUSTUS	CDS	11766295	11766609	1	-	2	ID=K3A94_CDS-g15747.t2;Name=K3A94_CDS-g15747.t2;Parent=K3A94_transcript-g15747.t2
contig_6	AUGUSTUS	intron	11766610	11766871	1	-	.	ID=K3A94_intron-g15747.t1;Name=K3A94_intron-g15747.t1;Parent=K3A94_transcript-g15747.t1
contig_6	AUGUSTUS	intron	11766610	11766871	1	-	.	ID=K3A94_intron-g15747.t2;Name=K3A94_intron-g15747.t2;Parent=K3A94_transcript-g15747.t2
contig_6	AUGUSTUS	exon	11766872	11767099	.	-	.	ID=K3A94_exon-g15747.t1;Name=K3A94_exon-g15747.t1;Parent=K3A94_transcript-g15747.t1
contig_6	AUGUSTUS	exon	11766872	11767099	.	-	.	ID=K3A94_exon-g15747.t2;Name=K3A94_exon-g15747.t2;Parent=K3A94_transcript-g15747.t2
contig_6	AUGUSTUS	CDS	11766872	11767099	1	-	2	ID=K3A94_CDS-g15747.t1;Name=K3A94_CDS-g15747.t1;Parent=K3A94_transcript-g15747.t1
contig_6	AUGUSTUS	CDS	11766872	11767099	1	-	2	ID=K3A94_CDS-g15747.t2;Name=K3A94_CDS-g15747.t2;Parent=K3A94_transcript-g15747.t2
contig_6	AUGUSTUS	intron	11767100	11769789	1	-	.	ID=K3A94_intron-g15747.t1;Name=K3A94_intron-g15747.t1;Parent=K3A94_transcript-g15747.t1
contig_6	AUGUSTUS	intron	11767100	11769789	1	-	.	ID=K3A94_intron-g15747.t2;Name=K3A94_intron-g15747.t2;Parent=K3A94_transcript-g15747.t2
contig_6	AUGUSTUS	exon	11769790	11770048	.	-	.	ID=K3A94_exon-g15747.t1;Name=K3A94_exon-g15747.t1;Parent=K3A94_transcript-g15747.t1
contig_6	AUGUSTUS	exon	11769790	11770048	.	-	.	ID=K3A94_exon-g15747.t2;Name=K3A94_exon-g15747.t2;Parent=K3A94_transcript-g15747.t2
contig_6	AUGUSTUS	CDS	11769790	11770048	0.97	-	0	ID=K3A94_CDS-g15747.t1;Name=K3A94_CDS-g15747.t1;Parent=K3A94_transcript-g15747.t1
contig_6	AUGUSTUS	CDS	11769790	11770048	0.98	-	0	ID=K3A94_CDS-g15747.t2;Name=K3A94_CDS-g15747.t2;Parent=K3A94_transcript-g15747.t2
contig_6	AUGUSTUS	intron	11770049	11770183	0.2	-	.	ID=K3A94_intron-g15747.t1;Name=K3A94_intron-g15747.t1;Parent=K3A94_transcript-g15747.t1
contig_6	AUGUSTUS	intron	11770049	11770183	0.17	-	.	ID=K3A94_intron-g15747.t2;Name=K3A94_intron-g15747.t2;Parent=K3A94_transcript-g15747.t2
contig_6	AUGUSTUS	exon	11770184	11770189	.	-	.	ID=K3A94_exon-g15747.t1;Name=K3A94_exon-g15747.t1;Parent=K3A94_transcript-g15747.t1
contig_6	AUGUSTUS	exon	11770184	11770189	.	-	.	ID=K3A94_exon-g15747.t2;Name=K3A94_exon-g15747.t2;Parent=K3A94_transcript-g15747.t2
contig_6	AUGUSTUS	CDS	11770184	11770189	0.2	-	0	ID=K3A94_CDS-g15747.t1;Name=K3A94_CDS-g15747.t1;Parent=K3A94_transcript-g15747.t1
contig_6	AUGUSTUS	CDS	11770184	11770189	0.17	-	0	ID=K3A94_CDS-g15747.t2;Name=K3A94_CDS-g15747.t2;Parent=K3A94_transcript-g15747.t2
contig_6	AUGUSTUS	start_codon	11770187	11770189	.	-	0	ID=K3A94_start_codon-g15747.t1;Name=K3A94_start_codon-g15747.t1;Parent=K3A94_transcript-g15747.t1
contig_6	AUGUSTUS	start_codon	11770187	11770189	.	-	0	ID=K3A94_start_codon-g15747.t2;Name=K3A94_start_codon-g15747.t2;Parent=K3A94_transcript-g15747.t2
contig_6	AUGUSTUS	gene	11782830	11783089	0.81	-	.	ID=K3A94_g15748;Name=K3A94_g15748
contig_6	AUGUSTUS	transcript	11782830	11783089	0.81	-	.	ID=K3A94_transcript-g15748.t1;Name=K3A94_transcript-g15748.t1;Parent=K3A94_g15748
contig_6	AUGUSTUS	stop_codon	11782830	11782832	.	-	0	ID=K3A94_stop_codon-g15748.t1;Name=K3A94_stop_codon-g15748.t1;Parent=K3A94_transcript-g15748.t1
contig_6	AUGUSTUS	exon	11782830	11783016	.	-	.	ID=K3A94_exon-g15748.t1;Name=K3A94_exon-g15748.t1;Parent=K3A94_transcript-g15748.t1
contig_6	AUGUSTUS	CDS	11782830	11783016	0.87	-	1	ID=K3A94_CDS-g15748.t1;Name=K3A94_CDS-g15748.t1;Parent=K3A94_transcript-g15748.t1
contig_6	AUGUSTUS	intron	11783017	11783072	0.81	-	.	ID=K3A94_intron-g15748.t1;Name=K3A94_intron-g15748.t1;Parent=K3A94_transcript-g15748.t1
contig_6	AUGUSTUS	exon	11783073	11783089	.	-	.	ID=K3A94_exon-g15748.t1;Name=K3A94_exon-g15748.t1;Parent=K3A94_transcript-g15748.t1
contig_6	AUGUSTUS	CDS	11783073	11783089	0.81	-	0	ID=K3A94_CDS-g15748.t1;Name=K3A94_CDS-g15748.t1;Parent=K3A94_transcript-g15748.t1
contig_6	AUGUSTUS	start_codon	11783087	11783089	.	-	0	ID=K3A94_start_codon-g15748.t1;Name=K3A94_start_codon-g15748.t1;Parent=K3A94_transcript-g15748.t1
contig_6	AUGUSTUS	gene	11790636	11799360	0.53	-	.	ID=K3A94_g15749;Name=K3A94_g15749
contig_6	AUGUSTUS	transcript	11790636	11799360	0.53	-	.	ID=K3A94_transcript-g15749.t1;Name=K3A94_transcript-g15749.t1;Parent=K3A94_g15749
contig_6	AUGUSTUS	stop_codon	11790636	11790638	.	-	0	ID=K3A94_stop_codon-g15749.t1;Name=K3A94_stop_codon-g15749.t1;Parent=K3A94_transcript-g15749.t1
contig_6	AUGUSTUS	exon	11790636	11790944	.	-	.	ID=K3A94_exon-g15749.t1;Name=K3A94_exon-g15749.t1;Parent=K3A94_transcript-g15749.t1
contig_6	AUGUSTUS	CDS	11790636	11790944	0.74	-	0	ID=K3A94_CDS-g15749.t1;Name=K3A94_CDS-g15749.t1;Parent=K3A94_transcript-g15749.t1
contig_6	AUGUSTUS	intron	11790945	11799216	0.65	-	.	ID=K3A94_intron-g15749.t1;Name=K3A94_intron-g15749.t1;Parent=K3A94_transcript-g15749.t1
contig_6	AUGUSTUS	exon	11799217	11799360	.	-	.	ID=K3A94_exon-g15749.t1;Name=K3A94_exon-g15749.t1;Parent=K3A94_transcript-g15749.t1
contig_6	AUGUSTUS	CDS	11799217	11799360	0.65	-	0	ID=K3A94_CDS-g15749.t1;Name=K3A94_CDS-g15749.t1;Parent=K3A94_transcript-g15749.t1
contig_6	AUGUSTUS	start_codon	11799358	11799360	.	-	0	ID=K3A94_start_codon-g15749.t1;Name=K3A94_start_codon-g15749.t1;Parent=K3A94_transcript-g15749.t1
contig_6	AUGUSTUS	gene	11849431	11849676	0.68	+	.	ID=K3A94_g15750;Name=K3A94_g15750
contig_6	AUGUSTUS	transcript	11849431	11849676	0.68	+	.	ID=K3A94_transcript-g15750.t1;Name=K3A94_transcript-g15750.t1;Parent=K3A94_g15750
contig_6	AUGUSTUS	start_codon	11849431	11849433	.	+	0	ID=K3A94_start_codon-g15750.t1;Name=K3A94_start_codon-g15750.t1;Parent=K3A94_transcript-g15750.t1
contig_6	AUGUSTUS	exon	11849431	11849676	.	+	.	ID=K3A94_exon-g15750.t1;Name=K3A94_exon-g15750.t1;Parent=K3A94_transcript-g15750.t1
contig_6	AUGUSTUS	CDS	11849431	11849676	0.68	+	0	ID=K3A94_CDS-g15750.t1;Name=K3A94_CDS-g15750.t1;Parent=K3A94_transcript-g15750.t1
contig_6	AUGUSTUS	stop_codon	11849674	11849676	.	+	0	ID=K3A94_stop_codon-g15750.t1;Name=K3A94_stop_codon-g15750.t1;Parent=K3A94_transcript-g15750.t1
contig_6	AUGUSTUS	gene	11852287	11897471	0.28	-	.	ID=K3A94_g15751;Name=K3A94_g15751
contig_6	AUGUSTUS	transcript	11852287	11897471	0.28	-	.	ID=K3A94_transcript-g15751.t1;Name=K3A94_transcript-g15751.t1;Parent=K3A94_g15751
contig_6	AUGUSTUS	stop_codon	11852287	11852289	.	-	0	ID=K3A94_stop_codon-g15751.t1;Name=K3A94_stop_codon-g15751.t1;Parent=K3A94_transcript-g15751.t1
contig_6	AUGUSTUS	exon	11852287	11852430	.	-	.	ID=K3A94_exon-g15751.t1;Name=K3A94_exon-g15751.t1;Parent=K3A94_transcript-g15751.t1
contig_6	AUGUSTUS	CDS	11852287	11852430	0.69	-	0	ID=K3A94_CDS-g15751.t1;Name=K3A94_CDS-g15751.t1;Parent=K3A94_transcript-g15751.t1
contig_6	AUGUSTUS	intron	11852431	11860652	0.58	-	.	ID=K3A94_intron-g15751.t1;Name=K3A94_intron-g15751.t1;Parent=K3A94_transcript-g15751.t1
contig_6	AUGUSTUS	exon	11860653	11860774	.	-	.	ID=K3A94_exon-g15751.t1;Name=K3A94_exon-g15751.t1;Parent=K3A94_transcript-g15751.t1
contig_6	AUGUSTUS	CDS	11860653	11860774	0.89	-	2	ID=K3A94_CDS-g15751.t1;Name=K3A94_CDS-g15751.t1;Parent=K3A94_transcript-g15751.t1
contig_6	AUGUSTUS	intron	11860775	11889806	0.93	-	.	ID=K3A94_intron-g15751.t1;Name=K3A94_intron-g15751.t1;Parent=K3A94_transcript-g15751.t1
contig_6	AUGUSTUS	exon	11889807	11889817	.	-	.	ID=K3A94_exon-g15751.t1;Name=K3A94_exon-g15751.t1;Parent=K3A94_transcript-g15751.t1
contig_6	AUGUSTUS	CDS	11889807	11889817	0.74	-	1	ID=K3A94_CDS-g15751.t1;Name=K3A94_CDS-g15751.t1;Parent=K3A94_transcript-g15751.t1
contig_6	AUGUSTUS	intron	11889818	11897175	0.52	-	.	ID=K3A94_intron-g15751.t1;Name=K3A94_intron-g15751.t1;Parent=K3A94_transcript-g15751.t1
contig_6	AUGUSTUS	exon	11897176	11897471	.	-	.	ID=K3A94_exon-g15751.t1;Name=K3A94_exon-g15751.t1;Parent=K3A94_transcript-g15751.t1
contig_6	AUGUSTUS	CDS	11897176	11897471	0.51	-	0	ID=K3A94_CDS-g15751.t1;Name=K3A94_CDS-g15751.t1;Parent=K3A94_transcript-g15751.t1
contig_6	AUGUSTUS	start_codon	11897469	11897471	.	-	0	ID=K3A94_start_codon-g15751.t1;Name=K3A94_start_codon-g15751.t1;Parent=K3A94_transcript-g15751.t1
contig_6	AUGUSTUS	gene	11901079	11904422	0.2	+	.	ID=K3A94_g15752;Name=K3A94_g15752
contig_6	AUGUSTUS	transcript	11901079	11904422	0.2	+	.	ID=K3A94_transcript-g15752.t1;Name=K3A94_transcript-g15752.t1;Parent=K3A94_g15752
contig_6	AUGUSTUS	start_codon	11901079	11901081	.	+	0	ID=K3A94_start_codon-g15752.t1;Name=K3A94_start_codon-g15752.t1;Parent=K3A94_transcript-g15752.t1
contig_6	AUGUSTUS	exon	11901079	11901240	.	+	.	ID=K3A94_exon-g15752.t1;Name=K3A94_exon-g15752.t1;Parent=K3A94_transcript-g15752.t1
contig_6	AUGUSTUS	CDS	11901079	11901240	0.32	+	0	ID=K3A94_CDS-g15752.t1;Name=K3A94_CDS-g15752.t1;Parent=K3A94_transcript-g15752.t1
contig_6	AUGUSTUS	intron	11901241	11904209	0.39	+	.	ID=K3A94_intron-g15752.t1;Name=K3A94_intron-g15752.t1;Parent=K3A94_transcript-g15752.t1
contig_6	AUGUSTUS	exon	11904210	11904422	.	+	.	ID=K3A94_exon-g15752.t1;Name=K3A94_exon-g15752.t1;Parent=K3A94_transcript-g15752.t1
contig_6	AUGUSTUS	CDS	11904210	11904422	0.41	+	0	ID=K3A94_CDS-g15752.t1;Name=K3A94_CDS-g15752.t1;Parent=K3A94_transcript-g15752.t1
contig_6	AUGUSTUS	stop_codon	11904420	11904422	.	+	0	ID=K3A94_stop_codon-g15752.t1;Name=K3A94_stop_codon-g15752.t1;Parent=K3A94_transcript-g15752.t1
contig_6	AUGUSTUS	gene	11911110	11917614	0.44	+	.	ID=K3A94_g15753;Name=K3A94_g15753
contig_6	AUGUSTUS	transcript	11911110	11917614	0.44	+	.	ID=K3A94_transcript-g15753.t1;Name=K3A94_transcript-g15753.t1;Parent=K3A94_g15753
contig_6	AUGUSTUS	start_codon	11911110	11911112	.	+	0	ID=K3A94_start_codon-g15753.t1;Name=K3A94_start_codon-g15753.t1;Parent=K3A94_transcript-g15753.t1
contig_6	AUGUSTUS	exon	11911110	11911277	.	+	.	ID=K3A94_exon-g15753.t1;Name=K3A94_exon-g15753.t1;Parent=K3A94_transcript-g15753.t1
contig_6	AUGUSTUS	CDS	11911110	11911277	0.74	+	0	ID=K3A94_CDS-g15753.t1;Name=K3A94_CDS-g15753.t1;Parent=K3A94_transcript-g15753.t1
contig_6	AUGUSTUS	intron	11911278	11917284	0.44	+	.	ID=K3A94_intron-g15753.t1;Name=K3A94_intron-g15753.t1;Parent=K3A94_transcript-g15753.t1
contig_6	AUGUSTUS	exon	11917285	11917614	.	+	.	ID=K3A94_exon-g15753.t1;Name=K3A94_exon-g15753.t1;Parent=K3A94_transcript-g15753.t1
contig_6	AUGUSTUS	CDS	11917285	11917614	0.44	+	0	ID=K3A94_CDS-g15753.t1;Name=K3A94_CDS-g15753.t1;Parent=K3A94_transcript-g15753.t1
contig_6	AUGUSTUS	stop_codon	11917612	11917614	.	+	0	ID=K3A94_stop_codon-g15753.t1;Name=K3A94_stop_codon-g15753.t1;Parent=K3A94_transcript-g15753.t1
contig_6	AUGUSTUS	gene	11928528	11928767	0.87	-	.	ID=K3A94_g15754;Name=K3A94_g15754
contig_6	AUGUSTUS	transcript	11928528	11928767	0.87	-	.	ID=K3A94_transcript-g15754.t1;Name=K3A94_transcript-g15754.t1;Parent=K3A94_g15754
contig_6	AUGUSTUS	stop_codon	11928528	11928530	.	-	0	ID=K3A94_stop_codon-g15754.t1;Name=K3A94_stop_codon-g15754.t1;Parent=K3A94_transcript-g15754.t1
contig_6	AUGUSTUS	exon	11928528	11928767	.	-	.	ID=K3A94_exon-g15754.t1;Name=K3A94_exon-g15754.t1;Parent=K3A94_transcript-g15754.t1
contig_6	AUGUSTUS	CDS	11928528	11928767	0.87	-	0	ID=K3A94_CDS-g15754.t1;Name=K3A94_CDS-g15754.t1;Parent=K3A94_transcript-g15754.t1
contig_6	AUGUSTUS	start_codon	11928765	11928767	.	-	0	ID=K3A94_start_codon-g15754.t1;Name=K3A94_start_codon-g15754.t1;Parent=K3A94_transcript-g15754.t1
contig_6	AUGUSTUS	gene	11934203	11934722	1	-	.	ID=K3A94_g15755;Name=K3A94_g15755
contig_6	AUGUSTUS	transcript	11934203	11934722	1	-	.	ID=K3A94_transcript-g15755.t1;Name=K3A94_transcript-g15755.t1;Parent=K3A94_g15755
contig_6	AUGUSTUS	stop_codon	11934203	11934205	.	-	0	ID=K3A94_stop_codon-g15755.t1;Name=K3A94_stop_codon-g15755.t1;Parent=K3A94_transcript-g15755.t1
contig_6	AUGUSTUS	exon	11934203	11934307	.	-	.	ID=K3A94_exon-g15755.t1;Name=K3A94_exon-g15755.t1;Parent=K3A94_transcript-g15755.t1
contig_6	AUGUSTUS	CDS	11934203	11934307	1	-	0	ID=K3A94_CDS-g15755.t1;Name=K3A94_CDS-g15755.t1;Parent=K3A94_transcript-g15755.t1
contig_6	AUGUSTUS	intron	11934308	11934361	1	-	.	ID=K3A94_intron-g15755.t1;Name=K3A94_intron-g15755.t1;Parent=K3A94_transcript-g15755.t1
contig_6	AUGUSTUS	exon	11934362	11934428	.	-	.	ID=K3A94_exon-g15755.t1;Name=K3A94_exon-g15755.t1;Parent=K3A94_transcript-g15755.t1
contig_6	AUGUSTUS	CDS	11934362	11934428	1	-	1	ID=K3A94_CDS-g15755.t1;Name=K3A94_CDS-g15755.t1;Parent=K3A94_transcript-g15755.t1
contig_6	AUGUSTUS	intron	11934429	11934488	1	-	.	ID=K3A94_intron-g15755.t1;Name=K3A94_intron-g15755.t1;Parent=K3A94_transcript-g15755.t1
contig_6	AUGUSTUS	exon	11934489	11934646	.	-	.	ID=K3A94_exon-g15755.t1;Name=K3A94_exon-g15755.t1;Parent=K3A94_transcript-g15755.t1
contig_6	AUGUSTUS	CDS	11934489	11934646	1	-	0	ID=K3A94_CDS-g15755.t1;Name=K3A94_CDS-g15755.t1;Parent=K3A94_transcript-g15755.t1
contig_6	AUGUSTUS	intron	11934647	11934707	1	-	.	ID=K3A94_intron-g15755.t1;Name=K3A94_intron-g15755.t1;Parent=K3A94_transcript-g15755.t1
contig_6	AUGUSTUS	exon	11934708	11934722	.	-	.	ID=K3A94_exon-g15755.t1;Name=K3A94_exon-g15755.t1;Parent=K3A94_transcript-g15755.t1
contig_6	AUGUSTUS	CDS	11934708	11934722	1	-	0	ID=K3A94_CDS-g15755.t1;Name=K3A94_CDS-g15755.t1;Parent=K3A94_transcript-g15755.t1
contig_6	AUGUSTUS	start_codon	11934720	11934722	.	-	0	ID=K3A94_start_codon-g15755.t1;Name=K3A94_start_codon-g15755.t1;Parent=K3A94_transcript-g15755.t1
contig_6	AUGUSTUS	gene	11936176	11939099	0.99	-	.	ID=K3A94_g15756;Name=K3A94_g15756
contig_6	AUGUSTUS	transcript	11936176	11939099	0.99	-	.	ID=K3A94_transcript-g15756.t1;Name=K3A94_transcript-g15756.t1;Parent=K3A94_g15756
contig_6	AUGUSTUS	stop_codon	11936176	11936178	.	-	0	ID=K3A94_stop_codon-g15756.t1;Name=K3A94_stop_codon-g15756.t1;Parent=K3A94_transcript-g15756.t1
contig_6	AUGUSTUS	exon	11936176	11937435	.	-	.	ID=K3A94_exon-g15756.t1;Name=K3A94_exon-g15756.t1;Parent=K3A94_transcript-g15756.t1
contig_6	AUGUSTUS	CDS	11936176	11937435	0.99	-	0	ID=K3A94_CDS-g15756.t1;Name=K3A94_CDS-g15756.t1;Parent=K3A94_transcript-g15756.t1
contig_6	AUGUSTUS	intron	11937436	11938037	1	-	.	ID=K3A94_intron-g15756.t1;Name=K3A94_intron-g15756.t1;Parent=K3A94_transcript-g15756.t1
contig_6	AUGUSTUS	exon	11938038	11938133	.	-	.	ID=K3A94_exon-g15756.t1;Name=K3A94_exon-g15756.t1;Parent=K3A94_transcript-g15756.t1
contig_6	AUGUSTUS	CDS	11938038	11938133	1	-	0	ID=K3A94_CDS-g15756.t1;Name=K3A94_CDS-g15756.t1;Parent=K3A94_transcript-g15756.t1
contig_6	AUGUSTUS	intron	11938134	11939009	1	-	.	ID=K3A94_intron-g15756.t1;Name=K3A94_intron-g15756.t1;Parent=K3A94_transcript-g15756.t1
contig_6	AUGUSTUS	exon	11939010	11939099	.	-	.	ID=K3A94_exon-g15756.t1;Name=K3A94_exon-g15756.t1;Parent=K3A94_transcript-g15756.t1
contig_6	AUGUSTUS	CDS	11939010	11939099	1	-	0	ID=K3A94_CDS-g15756.t1;Name=K3A94_CDS-g15756.t1;Parent=K3A94_transcript-g15756.t1
contig_6	AUGUSTUS	start_codon	11939097	11939099	.	-	0	ID=K3A94_start_codon-g15756.t1;Name=K3A94_start_codon-g15756.t1;Parent=K3A94_transcript-g15756.t1
contig_6	AUGUSTUS	gene	11942649	11959264	1.23	-	.	ID=K3A94_g15757;Name=K3A94_g15757
contig_6	AUGUSTUS	transcript	11942649	11959264	0.23	-	.	ID=K3A94_transcript-g15757.t2;Name=K3A94_transcript-g15757.t2;Parent=K3A94_g15757
contig_6	AUGUSTUS	transcript	11942649	11958889	1	-	.	ID=K3A94_transcript-g15757.t1;Name=K3A94_transcript-g15757.t1;Parent=K3A94_g15757
contig_6	AUGUSTUS	stop_codon	11942649	11942651	.	-	0	ID=K3A94_stop_codon-g15757.t2;Name=K3A94_stop_codon-g15757.t2;Parent=K3A94_transcript-g15757.t2
contig_6	AUGUSTUS	stop_codon	11942649	11942651	.	-	0	ID=K3A94_stop_codon-g15757.t1;Name=K3A94_stop_codon-g15757.t1;Parent=K3A94_transcript-g15757.t1
contig_6	AUGUSTUS	exon	11942649	11942790	.	-	.	ID=K3A94_exon-g15757.t2;Name=K3A94_exon-g15757.t2;Parent=K3A94_transcript-g15757.t2
contig_6	AUGUSTUS	exon	11942649	11942790	.	-	.	ID=K3A94_exon-g15757.t1;Name=K3A94_exon-g15757.t1;Parent=K3A94_transcript-g15757.t1
contig_6	AUGUSTUS	CDS	11942649	11942790	1	-	1	ID=K3A94_CDS-g15757.t2;Name=K3A94_CDS-g15757.t2;Parent=K3A94_transcript-g15757.t2
contig_6	AUGUSTUS	CDS	11942649	11942790	1	-	1	ID=K3A94_CDS-g15757.t1;Name=K3A94_CDS-g15757.t1;Parent=K3A94_transcript-g15757.t1
contig_6	AUGUSTUS	intron	11942791	11943489	1	-	.	ID=K3A94_intron-g15757.t2;Name=K3A94_intron-g15757.t2;Parent=K3A94_transcript-g15757.t2
contig_6	AUGUSTUS	intron	11942791	11943489	1	-	.	ID=K3A94_intron-g15757.t1;Name=K3A94_intron-g15757.t1;Parent=K3A94_transcript-g15757.t1
contig_6	AUGUSTUS	exon	11943490	11943761	.	-	.	ID=K3A94_exon-g15757.t2;Name=K3A94_exon-g15757.t2;Parent=K3A94_transcript-g15757.t2
contig_6	AUGUSTUS	exon	11943490	11943761	.	-	.	ID=K3A94_exon-g15757.t1;Name=K3A94_exon-g15757.t1;Parent=K3A94_transcript-g15757.t1
contig_6	AUGUSTUS	CDS	11943490	11943761	1	-	0	ID=K3A94_CDS-g15757.t2;Name=K3A94_CDS-g15757.t2;Parent=K3A94_transcript-g15757.t2
contig_6	AUGUSTUS	CDS	11943490	11943761	1	-	0	ID=K3A94_CDS-g15757.t1;Name=K3A94_CDS-g15757.t1;Parent=K3A94_transcript-g15757.t1
contig_6	AUGUSTUS	intron	11943762	11943821	1	-	.	ID=K3A94_intron-g15757.t2;Name=K3A94_intron-g15757.t2;Parent=K3A94_transcript-g15757.t2
contig_6	AUGUSTUS	intron	11943762	11943821	1	-	.	ID=K3A94_intron-g15757.t1;Name=K3A94_intron-g15757.t1;Parent=K3A94_transcript-g15757.t1
contig_6	AUGUSTUS	exon	11943822	11944034	.	-	.	ID=K3A94_exon-g15757.t2;Name=K3A94_exon-g15757.t2;Parent=K3A94_transcript-g15757.t2
contig_6	AUGUSTUS	exon	11943822	11944034	.	-	.	ID=K3A94_exon-g15757.t1;Name=K3A94_exon-g15757.t1;Parent=K3A94_transcript-g15757.t1
contig_6	AUGUSTUS	CDS	11943822	11944034	1	-	0	ID=K3A94_CDS-g15757.t2;Name=K3A94_CDS-g15757.t2;Parent=K3A94_transcript-g15757.t2
contig_6	AUGUSTUS	CDS	11943822	11944034	1	-	0	ID=K3A94_CDS-g15757.t1;Name=K3A94_CDS-g15757.t1;Parent=K3A94_transcript-g15757.t1
contig_6	AUGUSTUS	intron	11944035	11945038	1	-	.	ID=K3A94_intron-g15757.t2;Name=K3A94_intron-g15757.t2;Parent=K3A94_transcript-g15757.t2
contig_6	AUGUSTUS	intron	11944035	11945038	1	-	.	ID=K3A94_intron-g15757.t1;Name=K3A94_intron-g15757.t1;Parent=K3A94_transcript-g15757.t1
contig_6	AUGUSTUS	exon	11945039	11945238	.	-	.	ID=K3A94_exon-g15757.t2;Name=K3A94_exon-g15757.t2;Parent=K3A94_transcript-g15757.t2
contig_6	AUGUSTUS	exon	11945039	11945238	.	-	.	ID=K3A94_exon-g15757.t1;Name=K3A94_exon-g15757.t1;Parent=K3A94_transcript-g15757.t1
contig_6	AUGUSTUS	CDS	11945039	11945238	1	-	2	ID=K3A94_CDS-g15757.t2;Name=K3A94_CDS-g15757.t2;Parent=K3A94_transcript-g15757.t2
contig_6	AUGUSTUS	CDS	11945039	11945238	1	-	2	ID=K3A94_CDS-g15757.t1;Name=K3A94_CDS-g15757.t1;Parent=K3A94_transcript-g15757.t1
contig_6	AUGUSTUS	intron	11945239	11945304	1	-	.	ID=K3A94_intron-g15757.t2;Name=K3A94_intron-g15757.t2;Parent=K3A94_transcript-g15757.t2
contig_6	AUGUSTUS	intron	11945239	11945304	1	-	.	ID=K3A94_intron-g15757.t1;Name=K3A94_intron-g15757.t1;Parent=K3A94_transcript-g15757.t1
contig_6	AUGUSTUS	exon	11945305	11945442	.	-	.	ID=K3A94_exon-g15757.t2;Name=K3A94_exon-g15757.t2;Parent=K3A94_transcript-g15757.t2
contig_6	AUGUSTUS	exon	11945305	11945442	.	-	.	ID=K3A94_exon-g15757.t1;Name=K3A94_exon-g15757.t1;Parent=K3A94_transcript-g15757.t1
contig_6	AUGUSTUS	CDS	11945305	11945442	1	-	2	ID=K3A94_CDS-g15757.t2;Name=K3A94_CDS-g15757.t2;Parent=K3A94_transcript-g15757.t2
contig_6	AUGUSTUS	CDS	11945305	11945442	1	-	2	ID=K3A94_CDS-g15757.t1;Name=K3A94_CDS-g15757.t1;Parent=K3A94_transcript-g15757.t1
contig_6	AUGUSTUS	intron	11945443	11946171	1	-	.	ID=K3A94_intron-g15757.t2;Name=K3A94_intron-g15757.t2;Parent=K3A94_transcript-g15757.t2
contig_6	AUGUSTUS	intron	11945443	11946171	1	-	.	ID=K3A94_intron-g15757.t1;Name=K3A94_intron-g15757.t1;Parent=K3A94_transcript-g15757.t1
contig_6	AUGUSTUS	exon	11946172	11946312	.	-	.	ID=K3A94_exon-g15757.t2;Name=K3A94_exon-g15757.t2;Parent=K3A94_transcript-g15757.t2
contig_6	AUGUSTUS	exon	11946172	11946312	.	-	.	ID=K3A94_exon-g15757.t1;Name=K3A94_exon-g15757.t1;Parent=K3A94_transcript-g15757.t1
contig_6	AUGUSTUS	CDS	11946172	11946312	1	-	2	ID=K3A94_CDS-g15757.t2;Name=K3A94_CDS-g15757.t2;Parent=K3A94_transcript-g15757.t2
contig_6	AUGUSTUS	CDS	11946172	11946312	1	-	2	ID=K3A94_CDS-g15757.t1;Name=K3A94_CDS-g15757.t1;Parent=K3A94_transcript-g15757.t1
contig_6	AUGUSTUS	intron	11946313	11946650	1	-	.	ID=K3A94_intron-g15757.t2;Name=K3A94_intron-g15757.t2;Parent=K3A94_transcript-g15757.t2
contig_6	AUGUSTUS	intron	11946313	11946650	1	-	.	ID=K3A94_intron-g15757.t1;Name=K3A94_intron-g15757.t1;Parent=K3A94_transcript-g15757.t1
contig_6	AUGUSTUS	exon	11946651	11946936	.	-	.	ID=K3A94_exon-g15757.t2;Name=K3A94_exon-g15757.t2;Parent=K3A94_transcript-g15757.t2
contig_6	AUGUSTUS	exon	11946651	11946936	.	-	.	ID=K3A94_exon-g15757.t1;Name=K3A94_exon-g15757.t1;Parent=K3A94_transcript-g15757.t1
contig_6	AUGUSTUS	CDS	11946651	11946936	1	-	0	ID=K3A94_CDS-g15757.t2;Name=K3A94_CDS-g15757.t2;Parent=K3A94_transcript-g15757.t2
contig_6	AUGUSTUS	CDS	11946651	11946936	1	-	0	ID=K3A94_CDS-g15757.t1;Name=K3A94_CDS-g15757.t1;Parent=K3A94_transcript-g15757.t1
contig_6	AUGUSTUS	intron	11946937	11953438	1	-	.	ID=K3A94_intron-g15757.t2;Name=K3A94_intron-g15757.t2;Parent=K3A94_transcript-g15757.t2
contig_6	AUGUSTUS	intron	11946937	11953438	1	-	.	ID=K3A94_intron-g15757.t1;Name=K3A94_intron-g15757.t1;Parent=K3A94_transcript-g15757.t1
contig_6	AUGUSTUS	exon	11953439	11953561	.	-	.	ID=K3A94_exon-g15757.t2;Name=K3A94_exon-g15757.t2;Parent=K3A94_transcript-g15757.t2
contig_6	AUGUSTUS	exon	11953439	11953561	.	-	.	ID=K3A94_exon-g15757.t1;Name=K3A94_exon-g15757.t1;Parent=K3A94_transcript-g15757.t1
contig_6	AUGUSTUS	CDS	11953439	11953561	0.87	-	0	ID=K3A94_CDS-g15757.t2;Name=K3A94_CDS-g15757.t2;Parent=K3A94_transcript-g15757.t2
contig_6	AUGUSTUS	CDS	11953439	11953561	1	-	0	ID=K3A94_CDS-g15757.t1;Name=K3A94_CDS-g15757.t1;Parent=K3A94_transcript-g15757.t1
contig_6	AUGUSTUS	intron	11953562	11957308	0.81	-	.	ID=K3A94_intron-g15757.t2;Name=K3A94_intron-g15757.t2;Parent=K3A94_transcript-g15757.t2
contig_6	AUGUSTUS	intron	11953562	11958811	1	-	.	ID=K3A94_intron-g15757.t1;Name=K3A94_intron-g15757.t1;Parent=K3A94_transcript-g15757.t1
contig_6	AUGUSTUS	exon	11957309	11957375	.	-	.	ID=K3A94_exon-g15757.t2;Name=K3A94_exon-g15757.t2;Parent=K3A94_transcript-g15757.t2
contig_6	AUGUSTUS	CDS	11957309	11957375	0.81	-	1	ID=K3A94_CDS-g15757.t2;Name=K3A94_CDS-g15757.t2;Parent=K3A94_transcript-g15757.t2
contig_6	AUGUSTUS	intron	11957376	11958811	1	-	.	ID=K3A94_intron-g15757.t2;Name=K3A94_intron-g15757.t2;Parent=K3A94_transcript-g15757.t2
contig_6	AUGUSTUS	exon	11958812	11958968	.	-	.	ID=K3A94_exon-g15757.t2;Name=K3A94_exon-g15757.t2;Parent=K3A94_transcript-g15757.t2
contig_6	AUGUSTUS	exon	11958812	11958889	.	-	.	ID=K3A94_exon-g15757.t1;Name=K3A94_exon-g15757.t1;Parent=K3A94_transcript-g15757.t1
contig_6	AUGUSTUS	CDS	11958812	11958968	1	-	2	ID=K3A94_CDS-g15757.t2;Name=K3A94_CDS-g15757.t2;Parent=K3A94_transcript-g15757.t2
contig_6	AUGUSTUS	CDS	11958812	11958889	1	-	0	ID=K3A94_CDS-g15757.t1;Name=K3A94_CDS-g15757.t1;Parent=K3A94_transcript-g15757.t1
contig_6	AUGUSTUS	start_codon	11958887	11958889	.	-	0	ID=K3A94_start_codon-g15757.t1;Name=K3A94_start_codon-g15757.t1;Parent=K3A94_transcript-g15757.t1
contig_6	AUGUSTUS	intron	11958969	11959025	1	-	.	ID=K3A94_intron-g15757.t2;Name=K3A94_intron-g15757.t2;Parent=K3A94_transcript-g15757.t2
contig_6	AUGUSTUS	exon	11959026	11959095	.	-	.	ID=K3A94_exon-g15757.t2;Name=K3A94_exon-g15757.t2;Parent=K3A94_transcript-g15757.t2
contig_6	AUGUSTUS	CDS	11959026	11959095	0.58	-	0	ID=K3A94_CDS-g15757.t2;Name=K3A94_CDS-g15757.t2;Parent=K3A94_transcript-g15757.t2
contig_6	AUGUSTUS	intron	11959096	11959261	0.3	-	.	ID=K3A94_intron-g15757.t2;Name=K3A94_intron-g15757.t2;Parent=K3A94_transcript-g15757.t2
contig_6	AUGUSTUS	start_codon	11959262	11959264	.	-	0	ID=K3A94_start_codon-g15757.t2;Name=K3A94_start_codon-g15757.t2;Parent=K3A94_transcript-g15757.t2
contig_6	AUGUSTUS	exon	11959262	11959264	.	-	.	ID=K3A94_exon-g15757.t2;Name=K3A94_exon-g15757.t2;Parent=K3A94_transcript-g15757.t2
contig_6	AUGUSTUS	CDS	11959262	11959264	0.49	-	0	ID=K3A94_CDS-g15757.t2;Name=K3A94_CDS-g15757.t2;Parent=K3A94_transcript-g15757.t2
contig_6	GeneMark.hmm	gene	11964120	11965505	.	+	.	ID=K3A94_11936_g;Name=K3A94_11936_g
contig_6	GeneMark.hmm	transcript	11964120	11965505	.	+	.	ID=K3A94_transcript-11936_t;Name=K3A94_transcript-11936_t;Parent=K3A94_11936_g
contig_6	GeneMark.hmm	start_codon	11964120	11964122	.	+	0	ID=K3A94_start_codon-11936_t;Name=K3A94_start_codon-11936_t;Parent=K3A94_transcript-11936_t
contig_6	GeneMark.hmm	exon	11964120	11964287	0	+	.	ID=K3A94_exon-11936_t;Name=K3A94_exon-11936_t;Parent=K3A94_transcript-11936_t
contig_6	GeneMark.hmm	CDS	11964120	11964287	.	+	0	ID=K3A94_CDS-11936_t;Name=K3A94_CDS-11936_t;Parent=K3A94_transcript-11936_t
contig_6	GeneMark.hmm	exon	11964342	11964687	0	+	.	ID=K3A94_exon-11936_t;Name=K3A94_exon-11936_t;Parent=K3A94_transcript-11936_t
contig_6	GeneMark.hmm	CDS	11964342	11964687	.	+	0	ID=K3A94_CDS-11936_t;Name=K3A94_CDS-11936_t;Parent=K3A94_transcript-11936_t
contig_6	GeneMark.hmm	exon	11965273	11965505	0	+	.	ID=K3A94_exon-11936_t;Name=K3A94_exon-11936_t;Parent=K3A94_transcript-11936_t
contig_6	GeneMark.hmm	CDS	11965273	11965505	.	+	2	ID=K3A94_CDS-11936_t;Name=K3A94_CDS-11936_t;Parent=K3A94_transcript-11936_t
contig_6	GeneMark.hmm	stop_codon	11965503	11965505	.	+	0	ID=K3A94_stop_codon-11936_t;Name=K3A94_stop_codon-11936_t;Parent=K3A94_transcript-11936_t
contig_6	AUGUSTUS	gene	11976750	11979403	0.98	-	.	ID=K3A94_g15758;Name=K3A94_g15758
contig_6	AUGUSTUS	transcript	11976750	11979403	0.98	-	.	ID=K3A94_transcript-g15758.t1;Name=K3A94_transcript-g15758.t1;Parent=K3A94_g15758
contig_6	AUGUSTUS	stop_codon	11976750	11976752	.	-	0	ID=K3A94_stop_codon-g15758.t1;Name=K3A94_stop_codon-g15758.t1;Parent=K3A94_transcript-g15758.t1
contig_6	AUGUSTUS	exon	11976750	11977207	.	-	.	ID=K3A94_exon-g15758.t1;Name=K3A94_exon-g15758.t1;Parent=K3A94_transcript-g15758.t1
contig_6	AUGUSTUS	CDS	11976750	11977207	0.98	-	2	ID=K3A94_CDS-g15758.t1;Name=K3A94_CDS-g15758.t1;Parent=K3A94_transcript-g15758.t1
contig_6	AUGUSTUS	intron	11977208	11977281	1	-	.	ID=K3A94_intron-g15758.t1;Name=K3A94_intron-g15758.t1;Parent=K3A94_transcript-g15758.t1
contig_6	AUGUSTUS	exon	11977282	11977380	.	-	.	ID=K3A94_exon-g15758.t1;Name=K3A94_exon-g15758.t1;Parent=K3A94_transcript-g15758.t1
contig_6	AUGUSTUS	CDS	11977282	11977380	1	-	2	ID=K3A94_CDS-g15758.t1;Name=K3A94_CDS-g15758.t1;Parent=K3A94_transcript-g15758.t1
contig_6	AUGUSTUS	intron	11977381	11978361	1	-	.	ID=K3A94_intron-g15758.t1;Name=K3A94_intron-g15758.t1;Parent=K3A94_transcript-g15758.t1
contig_6	AUGUSTUS	exon	11978362	11978545	.	-	.	ID=K3A94_exon-g15758.t1;Name=K3A94_exon-g15758.t1;Parent=K3A94_transcript-g15758.t1
contig_6	AUGUSTUS	CDS	11978362	11978545	1	-	0	ID=K3A94_CDS-g15758.t1;Name=K3A94_CDS-g15758.t1;Parent=K3A94_transcript-g15758.t1
contig_6	AUGUSTUS	intron	11978546	11978609	1	-	.	ID=K3A94_intron-g15758.t1;Name=K3A94_intron-g15758.t1;Parent=K3A94_transcript-g15758.t1
contig_6	AUGUSTUS	exon	11978610	11978811	.	-	.	ID=K3A94_exon-g15758.t1;Name=K3A94_exon-g15758.t1;Parent=K3A94_transcript-g15758.t1
contig_6	AUGUSTUS	CDS	11978610	11978811	1	-	1	ID=K3A94_CDS-g15758.t1;Name=K3A94_CDS-g15758.t1;Parent=K3A94_transcript-g15758.t1
contig_6	AUGUSTUS	intron	11978812	11979224	1	-	.	ID=K3A94_intron-g15758.t1;Name=K3A94_intron-g15758.t1;Parent=K3A94_transcript-g15758.t1
contig_6	AUGUSTUS	exon	11979225	11979403	.	-	.	ID=K3A94_exon-g15758.t1;Name=K3A94_exon-g15758.t1;Parent=K3A94_transcript-g15758.t1
contig_6	AUGUSTUS	CDS	11979225	11979403	1	-	0	ID=K3A94_CDS-g15758.t1;Name=K3A94_CDS-g15758.t1;Parent=K3A94_transcript-g15758.t1
contig_6	AUGUSTUS	start_codon	11979401	11979403	.	-	0	ID=K3A94_start_codon-g15758.t1;Name=K3A94_start_codon-g15758.t1;Parent=K3A94_transcript-g15758.t1
contig_6	AUGUSTUS	gene	11981802	11986155	0.5	+	.	ID=K3A94_g15759;Name=K3A94_g15759
contig_6	AUGUSTUS	transcript	11981802	11986155	0.5	+	.	ID=K3A94_transcript-g15759.t1;Name=K3A94_transcript-g15759.t1;Parent=K3A94_g15759
contig_6	AUGUSTUS	start_codon	11981802	11981804	.	+	0	ID=K3A94_start_codon-g15759.t1;Name=K3A94_start_codon-g15759.t1;Parent=K3A94_transcript-g15759.t1
contig_6	AUGUSTUS	exon	11981802	11981804	.	+	.	ID=K3A94_exon-g15759.t1;Name=K3A94_exon-g15759.t1;Parent=K3A94_transcript-g15759.t1
contig_6	AUGUSTUS	CDS	11981802	11981804	0.97	+	0	ID=K3A94_CDS-g15759.t1;Name=K3A94_CDS-g15759.t1;Parent=K3A94_transcript-g15759.t1
contig_6	AUGUSTUS	intron	11981805	11981946	1	+	.	ID=K3A94_intron-g15759.t1;Name=K3A94_intron-g15759.t1;Parent=K3A94_transcript-g15759.t1
contig_6	AUGUSTUS	exon	11981947	11982022	.	+	.	ID=K3A94_exon-g15759.t1;Name=K3A94_exon-g15759.t1;Parent=K3A94_transcript-g15759.t1
contig_6	AUGUSTUS	CDS	11981947	11982022	1	+	0	ID=K3A94_CDS-g15759.t1;Name=K3A94_CDS-g15759.t1;Parent=K3A94_transcript-g15759.t1
contig_6	AUGUSTUS	intron	11982023	11982078	1	+	.	ID=K3A94_intron-g15759.t1;Name=K3A94_intron-g15759.t1;Parent=K3A94_transcript-g15759.t1
contig_6	AUGUSTUS	exon	11982079	11982246	.	+	.	ID=K3A94_exon-g15759.t1;Name=K3A94_exon-g15759.t1;Parent=K3A94_transcript-g15759.t1
contig_6	AUGUSTUS	CDS	11982079	11982246	1	+	2	ID=K3A94_CDS-g15759.t1;Name=K3A94_CDS-g15759.t1;Parent=K3A94_transcript-g15759.t1
contig_6	AUGUSTUS	intron	11982247	11982606	1	+	.	ID=K3A94_intron-g15759.t1;Name=K3A94_intron-g15759.t1;Parent=K3A94_transcript-g15759.t1
contig_6	AUGUSTUS	exon	11982607	11982707	.	+	.	ID=K3A94_exon-g15759.t1;Name=K3A94_exon-g15759.t1;Parent=K3A94_transcript-g15759.t1
contig_6	AUGUSTUS	CDS	11982607	11982707	1	+	2	ID=K3A94_CDS-g15759.t1;Name=K3A94_CDS-g15759.t1;Parent=K3A94_transcript-g15759.t1
contig_6	AUGUSTUS	intron	11982708	11982760	1	+	.	ID=K3A94_intron-g15759.t1;Name=K3A94_intron-g15759.t1;Parent=K3A94_transcript-g15759.t1
contig_6	AUGUSTUS	exon	11982761	11982841	.	+	.	ID=K3A94_exon-g15759.t1;Name=K3A94_exon-g15759.t1;Parent=K3A94_transcript-g15759.t1
contig_6	AUGUSTUS	CDS	11982761	11982841	1	+	0	ID=K3A94_CDS-g15759.t1;Name=K3A94_CDS-g15759.t1;Parent=K3A94_transcript-g15759.t1
contig_6	AUGUSTUS	intron	11982842	11982901	1	+	.	ID=K3A94_intron-g15759.t1;Name=K3A94_intron-g15759.t1;Parent=K3A94_transcript-g15759.t1
contig_6	AUGUSTUS	exon	11982902	11983032	.	+	.	ID=K3A94_exon-g15759.t1;Name=K3A94_exon-g15759.t1;Parent=K3A94_transcript-g15759.t1
contig_6	AUGUSTUS	CDS	11982902	11983032	1	+	0	ID=K3A94_CDS-g15759.t1;Name=K3A94_CDS-g15759.t1;Parent=K3A94_transcript-g15759.t1
contig_6	AUGUSTUS	intron	11983033	11983155	1	+	.	ID=K3A94_intron-g15759.t1;Name=K3A94_intron-g15759.t1;Parent=K3A94_transcript-g15759.t1
contig_6	AUGUSTUS	exon	11983156	11983264	.	+	.	ID=K3A94_exon-g15759.t1;Name=K3A94_exon-g15759.t1;Parent=K3A94_transcript-g15759.t1
contig_6	AUGUSTUS	CDS	11983156	11983264	1	+	1	ID=K3A94_CDS-g15759.t1;Name=K3A94_CDS-g15759.t1;Parent=K3A94_transcript-g15759.t1
contig_6	AUGUSTUS	intron	11983265	11983930	1	+	.	ID=K3A94_intron-g15759.t1;Name=K3A94_intron-g15759.t1;Parent=K3A94_transcript-g15759.t1
contig_6	AUGUSTUS	exon	11983931	11984071	.	+	.	ID=K3A94_exon-g15759.t1;Name=K3A94_exon-g15759.t1;Parent=K3A94_transcript-g15759.t1
contig_6	AUGUSTUS	CDS	11983931	11984071	1	+	0	ID=K3A94_CDS-g15759.t1;Name=K3A94_CDS-g15759.t1;Parent=K3A94_transcript-g15759.t1
contig_6	AUGUSTUS	intron	11984072	11984246	1	+	.	ID=K3A94_intron-g15759.t1;Name=K3A94_intron-g15759.t1;Parent=K3A94_transcript-g15759.t1
contig_6	AUGUSTUS	exon	11984247	11984621	.	+	.	ID=K3A94_exon-g15759.t1;Name=K3A94_exon-g15759.t1;Parent=K3A94_transcript-g15759.t1
contig_6	AUGUSTUS	CDS	11984247	11984621	0.63	+	0	ID=K3A94_CDS-g15759.t1;Name=K3A94_CDS-g15759.t1;Parent=K3A94_transcript-g15759.t1
contig_6	AUGUSTUS	intron	11984622	11985547	0.63	+	.	ID=K3A94_intron-g15759.t1;Name=K3A94_intron-g15759.t1;Parent=K3A94_transcript-g15759.t1
contig_6	AUGUSTUS	exon	11985548	11985596	.	+	.	ID=K3A94_exon-g15759.t1;Name=K3A94_exon-g15759.t1;Parent=K3A94_transcript-g15759.t1
contig_6	AUGUSTUS	CDS	11985548	11985596	0.97	+	0	ID=K3A94_CDS-g15759.t1;Name=K3A94_CDS-g15759.t1;Parent=K3A94_transcript-g15759.t1
contig_6	AUGUSTUS	intron	11985597	11985650	1	+	.	ID=K3A94_intron-g15759.t1;Name=K3A94_intron-g15759.t1;Parent=K3A94_transcript-g15759.t1
contig_6	AUGUSTUS	exon	11985651	11985657	.	+	.	ID=K3A94_exon-g15759.t1;Name=K3A94_exon-g15759.t1;Parent=K3A94_transcript-g15759.t1
contig_6	AUGUSTUS	CDS	11985651	11985657	0.83	+	2	ID=K3A94_CDS-g15759.t1;Name=K3A94_CDS-g15759.t1;Parent=K3A94_transcript-g15759.t1
contig_6	AUGUSTUS	intron	11985658	11985707	0.83	+	.	ID=K3A94_intron-g15759.t1;Name=K3A94_intron-g15759.t1;Parent=K3A94_transcript-g15759.t1
contig_6	AUGUSTUS	exon	11985708	11986155	.	+	.	ID=K3A94_exon-g15759.t1;Name=K3A94_exon-g15759.t1;Parent=K3A94_transcript-g15759.t1
contig_6	AUGUSTUS	CDS	11985708	11986155	0.83	+	1	ID=K3A94_CDS-g15759.t1;Name=K3A94_CDS-g15759.t1;Parent=K3A94_transcript-g15759.t1
contig_6	AUGUSTUS	stop_codon	11986153	11986155	.	+	0	ID=K3A94_stop_codon-g15759.t1;Name=K3A94_stop_codon-g15759.t1;Parent=K3A94_transcript-g15759.t1
contig_6	AUGUSTUS	gene	11989813	11992027	0.73	-	.	ID=K3A94_g15760;Name=K3A94_g15760
contig_6	AUGUSTUS	transcript	11989813	11992027	0.73	-	.	ID=K3A94_transcript-g15760.t1;Name=K3A94_transcript-g15760.t1;Parent=K3A94_g15760
contig_6	AUGUSTUS	stop_codon	11989813	11989815	.	-	0	ID=K3A94_stop_codon-g15760.t1;Name=K3A94_stop_codon-g15760.t1;Parent=K3A94_transcript-g15760.t1
contig_6	AUGUSTUS	exon	11989813	11989867	.	-	.	ID=K3A94_exon-g15760.t1;Name=K3A94_exon-g15760.t1;Parent=K3A94_transcript-g15760.t1
contig_6	AUGUSTUS	CDS	11989813	11989867	0.83	-	1	ID=K3A94_CDS-g15760.t1;Name=K3A94_CDS-g15760.t1;Parent=K3A94_transcript-g15760.t1
contig_6	AUGUSTUS	intron	11989868	11990516	1	-	.	ID=K3A94_intron-g15760.t1;Name=K3A94_intron-g15760.t1;Parent=K3A94_transcript-g15760.t1
contig_6	AUGUSTUS	exon	11990517	11990713	.	-	.	ID=K3A94_exon-g15760.t1;Name=K3A94_exon-g15760.t1;Parent=K3A94_transcript-g15760.t1
contig_6	AUGUSTUS	CDS	11990517	11990713	0.83	-	0	ID=K3A94_CDS-g15760.t1;Name=K3A94_CDS-g15760.t1;Parent=K3A94_transcript-g15760.t1
contig_6	AUGUSTUS	intron	11990714	11990766	1	-	.	ID=K3A94_intron-g15760.t1;Name=K3A94_intron-g15760.t1;Parent=K3A94_transcript-g15760.t1
contig_6	AUGUSTUS	exon	11990767	11990951	.	-	.	ID=K3A94_exon-g15760.t1;Name=K3A94_exon-g15760.t1;Parent=K3A94_transcript-g15760.t1
contig_6	AUGUSTUS	CDS	11990767	11990951	1	-	2	ID=K3A94_CDS-g15760.t1;Name=K3A94_CDS-g15760.t1;Parent=K3A94_transcript-g15760.t1
contig_6	AUGUSTUS	intron	11990952	11991005	1	-	.	ID=K3A94_intron-g15760.t1;Name=K3A94_intron-g15760.t1;Parent=K3A94_transcript-g15760.t1
contig_6	AUGUSTUS	exon	11991006	11991211	.	-	.	ID=K3A94_exon-g15760.t1;Name=K3A94_exon-g15760.t1;Parent=K3A94_transcript-g15760.t1
contig_6	AUGUSTUS	CDS	11991006	11991211	1	-	1	ID=K3A94_CDS-g15760.t1;Name=K3A94_CDS-g15760.t1;Parent=K3A94_transcript-g15760.t1
contig_6	AUGUSTUS	intron	11991212	11991818	1	-	.	ID=K3A94_intron-g15760.t1;Name=K3A94_intron-g15760.t1;Parent=K3A94_transcript-g15760.t1
contig_6	AUGUSTUS	exon	11991819	11991825	.	-	.	ID=K3A94_exon-g15760.t1;Name=K3A94_exon-g15760.t1;Parent=K3A94_transcript-g15760.t1
contig_6	AUGUSTUS	CDS	11991819	11991825	0.84	-	2	ID=K3A94_CDS-g15760.t1;Name=K3A94_CDS-g15760.t1;Parent=K3A94_transcript-g15760.t1
contig_6	AUGUSTUS	intron	11991826	11991881	0.84	-	.	ID=K3A94_intron-g15760.t1;Name=K3A94_intron-g15760.t1;Parent=K3A94_transcript-g15760.t1
contig_6	AUGUSTUS	exon	11991882	11991952	.	-	.	ID=K3A94_exon-g15760.t1;Name=K3A94_exon-g15760.t1;Parent=K3A94_transcript-g15760.t1
contig_6	AUGUSTUS	CDS	11991882	11991952	0.84	-	1	ID=K3A94_CDS-g15760.t1;Name=K3A94_CDS-g15760.t1;Parent=K3A94_transcript-g15760.t1
contig_6	AUGUSTUS	intron	11991953	11992007	0.84	-	.	ID=K3A94_intron-g15760.t1;Name=K3A94_intron-g15760.t1;Parent=K3A94_transcript-g15760.t1
contig_6	AUGUSTUS	exon	11992008	11992027	.	-	.	ID=K3A94_exon-g15760.t1;Name=K3A94_exon-g15760.t1;Parent=K3A94_transcript-g15760.t1
contig_6	AUGUSTUS	CDS	11992008	11992027	0.84	-	0	ID=K3A94_CDS-g15760.t1;Name=K3A94_CDS-g15760.t1;Parent=K3A94_transcript-g15760.t1
contig_6	AUGUSTUS	start_codon	11992025	11992027	.	-	0	ID=K3A94_start_codon-g15760.t1;Name=K3A94_start_codon-g15760.t1;Parent=K3A94_transcript-g15760.t1
contig_6	AUGUSTUS	gene	11992346	11998175	2.89	+	.	ID=K3A94_g15761;Name=K3A94_g15761
contig_6	AUGUSTUS	transcript	11992346	11998175	0.99	+	.	ID=K3A94_transcript-g15761.t1;Name=K3A94_transcript-g15761.t1;Parent=K3A94_g15761
contig_6	AUGUSTUS	transcript	11992346	11998175	0.9	+	.	ID=K3A94_transcript-g15761.t3;Name=K3A94_transcript-g15761.t3;Parent=K3A94_g15761
contig_6	AUGUSTUS	transcript	11992346	11998175	1	+	.	ID=K3A94_transcript-g15761.t2;Name=K3A94_transcript-g15761.t2;Parent=K3A94_g15761
contig_6	AUGUSTUS	start_codon	11992346	11992348	.	+	0	ID=K3A94_start_codon-g15761.t1;Name=K3A94_start_codon-g15761.t1;Parent=K3A94_transcript-g15761.t1
contig_6	AUGUSTUS	start_codon	11992346	11992348	.	+	0	ID=K3A94_start_codon-g15761.t2;Name=K3A94_start_codon-g15761.t2;Parent=K3A94_transcript-g15761.t2
contig_6	AUGUSTUS	start_codon	11992346	11992348	.	+	0	ID=K3A94_start_codon-g15761.t3;Name=K3A94_start_codon-g15761.t3;Parent=K3A94_transcript-g15761.t3
contig_6	AUGUSTUS	exon	11992346	11992414	.	+	.	ID=K3A94_exon-g15761.t1;Name=K3A94_exon-g15761.t1;Parent=K3A94_transcript-g15761.t1
contig_6	AUGUSTUS	exon	11992346	11992414	.	+	.	ID=K3A94_exon-g15761.t2;Name=K3A94_exon-g15761.t2;Parent=K3A94_transcript-g15761.t2
contig_6	AUGUSTUS	exon	11992346	11992414	.	+	.	ID=K3A94_exon-g15761.t3;Name=K3A94_exon-g15761.t3;Parent=K3A94_transcript-g15761.t3
contig_6	AUGUSTUS	CDS	11992346	11992414	0.99	+	0	ID=K3A94_CDS-g15761.t1;Name=K3A94_CDS-g15761.t1;Parent=K3A94_transcript-g15761.t1
contig_6	AUGUSTUS	CDS	11992346	11992414	1	+	0	ID=K3A94_CDS-g15761.t2;Name=K3A94_CDS-g15761.t2;Parent=K3A94_transcript-g15761.t2
contig_6	AUGUSTUS	CDS	11992346	11992414	0.94	+	0	ID=K3A94_CDS-g15761.t3;Name=K3A94_CDS-g15761.t3;Parent=K3A94_transcript-g15761.t3
contig_6	AUGUSTUS	intron	11992415	11994499	1	+	.	ID=K3A94_intron-g15761.t1;Name=K3A94_intron-g15761.t1;Parent=K3A94_transcript-g15761.t1
contig_6	AUGUSTUS	intron	11992415	11994627	1	+	.	ID=K3A94_intron-g15761.t2;Name=K3A94_intron-g15761.t2;Parent=K3A94_transcript-g15761.t2
contig_6	AUGUSTUS	intron	11992415	11994499	1	+	.	ID=K3A94_intron-g15761.t3;Name=K3A94_intron-g15761.t3;Parent=K3A94_transcript-g15761.t3
contig_6	AUGUSTUS	exon	11994500	11994604	.	+	.	ID=K3A94_exon-g15761.t1;Name=K3A94_exon-g15761.t1;Parent=K3A94_transcript-g15761.t1
contig_6	AUGUSTUS	exon	11994500	11994654	.	+	.	ID=K3A94_exon-g15761.t3;Name=K3A94_exon-g15761.t3;Parent=K3A94_transcript-g15761.t3
contig_6	AUGUSTUS	CDS	11994500	11994604	1	+	0	ID=K3A94_CDS-g15761.t1;Name=K3A94_CDS-g15761.t1;Parent=K3A94_transcript-g15761.t1
contig_6	AUGUSTUS	CDS	11994500	11994654	0.9	+	0	ID=K3A94_CDS-g15761.t3;Name=K3A94_CDS-g15761.t3;Parent=K3A94_transcript-g15761.t3
contig_6	AUGUSTUS	intron	11994605	11997615	1	+	.	ID=K3A94_intron-g15761.t1;Name=K3A94_intron-g15761.t1;Parent=K3A94_transcript-g15761.t1
contig_6	AUGUSTUS	exon	11994628	11994732	.	+	.	ID=K3A94_exon-g15761.t2;Name=K3A94_exon-g15761.t2;Parent=K3A94_transcript-g15761.t2
contig_6	AUGUSTUS	CDS	11994628	11994732	1	+	0	ID=K3A94_CDS-g15761.t2;Name=K3A94_CDS-g15761.t2;Parent=K3A94_transcript-g15761.t2
contig_6	AUGUSTUS	intron	11994655	11994716	0.9	+	.	ID=K3A94_intron-g15761.t3;Name=K3A94_intron-g15761.t3;Parent=K3A94_transcript-g15761.t3
contig_6	AUGUSTUS	exon	11994717	11994732	.	+	.	ID=K3A94_exon-g15761.t3;Name=K3A94_exon-g15761.t3;Parent=K3A94_transcript-g15761.t3
contig_6	AUGUSTUS	CDS	11994717	11994732	0.92	+	1	ID=K3A94_CDS-g15761.t3;Name=K3A94_CDS-g15761.t3;Parent=K3A94_transcript-g15761.t3
contig_6	AUGUSTUS	intron	11994733	11997615	1	+	.	ID=K3A94_intron-g15761.t2;Name=K3A94_intron-g15761.t2;Parent=K3A94_transcript-g15761.t2
contig_6	AUGUSTUS	intron	11994733	11997615	1	+	.	ID=K3A94_intron-g15761.t3;Name=K3A94_intron-g15761.t3;Parent=K3A94_transcript-g15761.t3
contig_6	AUGUSTUS	exon	11997616	11997712	.	+	.	ID=K3A94_exon-g15761.t1;Name=K3A94_exon-g15761.t1;Parent=K3A94_transcript-g15761.t1
contig_6	AUGUSTUS	exon	11997616	11997712	.	+	.	ID=K3A94_exon-g15761.t2;Name=K3A94_exon-g15761.t2;Parent=K3A94_transcript-g15761.t2
contig_6	AUGUSTUS	exon	11997616	11997712	.	+	.	ID=K3A94_exon-g15761.t3;Name=K3A94_exon-g15761.t3;Parent=K3A94_transcript-g15761.t3
contig_6	AUGUSTUS	CDS	11997616	11997712	1	+	0	ID=K3A94_CDS-g15761.t1;Name=K3A94_CDS-g15761.t1;Parent=K3A94_transcript-g15761.t1
contig_6	AUGUSTUS	CDS	11997616	11997712	1	+	0	ID=K3A94_CDS-g15761.t2;Name=K3A94_CDS-g15761.t2;Parent=K3A94_transcript-g15761.t2
contig_6	AUGUSTUS	CDS	11997616	11997712	1	+	0	ID=K3A94_CDS-g15761.t3;Name=K3A94_CDS-g15761.t3;Parent=K3A94_transcript-g15761.t3
contig_6	GeneMark.hmm	gene	11997700	11998175	.	+	.	ID=K3A94_11942_g;Name=K3A94_11942_g
contig_6	GeneMark.hmm	transcript	11997700	11998175	.	+	.	ID=K3A94_transcript-11942_t;Name=K3A94_transcript-11942_t;Parent=K3A94_11942_g
contig_6	GeneMark.hmm	start_codon	11997700	11997702	.	+	0	ID=K3A94_start_codon-11942_t;Name=K3A94_start_codon-11942_t;Parent=K3A94_transcript-11942_t
contig_6	GeneMark.hmm	exon	11997700	11997712	0	+	.	ID=K3A94_exon-11942_t;Name=K3A94_exon-11942_t;Parent=K3A94_transcript-11942_t
contig_6	GeneMark.hmm	CDS	11997700	11997712	.	+	0	ID=K3A94_CDS-11942_t;Name=K3A94_CDS-11942_t;Parent=K3A94_transcript-11942_t
contig_6	AUGUSTUS	intron	11997713	11997800	1	+	.	ID=K3A94_intron-g15761.t1;Name=K3A94_intron-g15761.t1;Parent=K3A94_transcript-g15761.t1
contig_6	AUGUSTUS	intron	11997713	11997800	1	+	.	ID=K3A94_intron-g15761.t2;Name=K3A94_intron-g15761.t2;Parent=K3A94_transcript-g15761.t2
contig_6	AUGUSTUS	intron	11997713	11997800	1	+	.	ID=K3A94_intron-g15761.t3;Name=K3A94_intron-g15761.t3;Parent=K3A94_transcript-g15761.t3
contig_6	AUGUSTUS	exon	11997801	11998021	.	+	.	ID=K3A94_exon-g15761.t1;Name=K3A94_exon-g15761.t1;Parent=K3A94_transcript-g15761.t1
contig_6	AUGUSTUS	exon	11997801	11998021	.	+	.	ID=K3A94_exon-g15761.t2;Name=K3A94_exon-g15761.t2;Parent=K3A94_transcript-g15761.t2
contig_6	AUGUSTUS	exon	11997801	11998021	.	+	.	ID=K3A94_exon-g15761.t3;Name=K3A94_exon-g15761.t3;Parent=K3A94_transcript-g15761.t3
contig_6	GeneMark.hmm	exon	11997801	11998021	0	+	.	ID=K3A94_exon-11942_t;Name=K3A94_exon-11942_t;Parent=K3A94_transcript-11942_t
contig_6	AUGUSTUS	CDS	11997801	11998021	1	+	2	ID=K3A94_CDS-g15761.t1;Name=K3A94_CDS-g15761.t1;Parent=K3A94_transcript-g15761.t1
contig_6	AUGUSTUS	CDS	11997801	11998021	1	+	2	ID=K3A94_CDS-g15761.t2;Name=K3A94_CDS-g15761.t2;Parent=K3A94_transcript-g15761.t2
contig_6	AUGUSTUS	CDS	11997801	11998021	1	+	2	ID=K3A94_CDS-g15761.t3;Name=K3A94_CDS-g15761.t3;Parent=K3A94_transcript-g15761.t3
contig_6	GeneMark.hmm	CDS	11997801	11998021	.	+	2	ID=K3A94_CDS-11942_t;Name=K3A94_CDS-11942_t;Parent=K3A94_transcript-11942_t
contig_6	AUGUSTUS	intron	11998022	11998079	1	+	.	ID=K3A94_intron-g15761.t1;Name=K3A94_intron-g15761.t1;Parent=K3A94_transcript-g15761.t1
contig_6	AUGUSTUS	intron	11998022	11998079	1	+	.	ID=K3A94_intron-g15761.t2;Name=K3A94_intron-g15761.t2;Parent=K3A94_transcript-g15761.t2
contig_6	AUGUSTUS	intron	11998022	11998079	1	+	.	ID=K3A94_intron-g15761.t3;Name=K3A94_intron-g15761.t3;Parent=K3A94_transcript-g15761.t3
contig_6	AUGUSTUS	exon	11998080	11998175	.	+	.	ID=K3A94_exon-g15761.t1;Name=K3A94_exon-g15761.t1;Parent=K3A94_transcript-g15761.t1
contig_6	AUGUSTUS	exon	11998080	11998175	.	+	.	ID=K3A94_exon-g15761.t2;Name=K3A94_exon-g15761.t2;Parent=K3A94_transcript-g15761.t2
contig_6	AUGUSTUS	exon	11998080	11998175	.	+	.	ID=K3A94_exon-g15761.t3;Name=K3A94_exon-g15761.t3;Parent=K3A94_transcript-g15761.t3
contig_6	GeneMark.hmm	exon	11998080	11998175	0	+	.	ID=K3A94_exon-11942_t;Name=K3A94_exon-11942_t;Parent=K3A94_transcript-11942_t
contig_6	AUGUSTUS	CDS	11998080	11998175	1	+	0	ID=K3A94_CDS-g15761.t1;Name=K3A94_CDS-g15761.t1;Parent=K3A94_transcript-g15761.t1
contig_6	AUGUSTUS	CDS	11998080	11998175	1	+	0	ID=K3A94_CDS-g15761.t2;Name=K3A94_CDS-g15761.t2;Parent=K3A94_transcript-g15761.t2
contig_6	AUGUSTUS	CDS	11998080	11998175	1	+	0	ID=K3A94_CDS-g15761.t3;Name=K3A94_CDS-g15761.t3;Parent=K3A94_transcript-g15761.t3
contig_6	GeneMark.hmm	CDS	11998080	11998175	.	+	0	ID=K3A94_CDS-11942_t;Name=K3A94_CDS-11942_t;Parent=K3A94_transcript-11942_t
contig_6	AUGUSTUS	stop_codon	11998173	11998175	.	+	0	ID=K3A94_stop_codon-g15761.t1;Name=K3A94_stop_codon-g15761.t1;Parent=K3A94_transcript-g15761.t1
contig_6	AUGUSTUS	stop_codon	11998173	11998175	.	+	0	ID=K3A94_stop_codon-g15761.t2;Name=K3A94_stop_codon-g15761.t2;Parent=K3A94_transcript-g15761.t2
contig_6	AUGUSTUS	stop_codon	11998173	11998175	.	+	0	ID=K3A94_stop_codon-g15761.t3;Name=K3A94_stop_codon-g15761.t3;Parent=K3A94_transcript-g15761.t3
contig_6	GeneMark.hmm	stop_codon	11998173	11998175	.	+	0	ID=K3A94_stop_codon-11942_t;Name=K3A94_stop_codon-11942_t;Parent=K3A94_transcript-11942_t
contig_6	AUGUSTUS	gene	11999674	12000772	0.97	+	.	ID=K3A94_g15762;Name=K3A94_g15762
contig_6	AUGUSTUS	transcript	11999674	12000772	0.97	+	.	ID=K3A94_transcript-g15762.t1;Name=K3A94_transcript-g15762.t1;Parent=K3A94_g15762
contig_6	AUGUSTUS	start_codon	11999674	11999676	.	+	0	ID=K3A94_start_codon-g15762.t1;Name=K3A94_start_codon-g15762.t1;Parent=K3A94_transcript-g15762.t1
contig_6	AUGUSTUS	exon	11999674	11999796	.	+	.	ID=K3A94_exon-g15762.t1;Name=K3A94_exon-g15762.t1;Parent=K3A94_transcript-g15762.t1
contig_6	AUGUSTUS	CDS	11999674	11999796	0.97	+	0	ID=K3A94_CDS-g15762.t1;Name=K3A94_CDS-g15762.t1;Parent=K3A94_transcript-g15762.t1
contig_6	AUGUSTUS	intron	11999797	11999851	1	+	.	ID=K3A94_intron-g15762.t1;Name=K3A94_intron-g15762.t1;Parent=K3A94_transcript-g15762.t1
contig_6	AUGUSTUS	exon	11999852	12000059	.	+	.	ID=K3A94_exon-g15762.t1;Name=K3A94_exon-g15762.t1;Parent=K3A94_transcript-g15762.t1
contig_6	AUGUSTUS	CDS	11999852	12000059	1	+	0	ID=K3A94_CDS-g15762.t1;Name=K3A94_CDS-g15762.t1;Parent=K3A94_transcript-g15762.t1
contig_6	AUGUSTUS	intron	12000060	12000273	1	+	.	ID=K3A94_intron-g15762.t1;Name=K3A94_intron-g15762.t1;Parent=K3A94_transcript-g15762.t1
contig_6	AUGUSTUS	exon	12000274	12000468	.	+	.	ID=K3A94_exon-g15762.t1;Name=K3A94_exon-g15762.t1;Parent=K3A94_transcript-g15762.t1
contig_6	AUGUSTUS	CDS	12000274	12000468	1	+	2	ID=K3A94_CDS-g15762.t1;Name=K3A94_CDS-g15762.t1;Parent=K3A94_transcript-g15762.t1
contig_6	AUGUSTUS	intron	12000469	12000521	1	+	.	ID=K3A94_intron-g15762.t1;Name=K3A94_intron-g15762.t1;Parent=K3A94_transcript-g15762.t1
contig_6	AUGUSTUS	exon	12000522	12000772	.	+	.	ID=K3A94_exon-g15762.t1;Name=K3A94_exon-g15762.t1;Parent=K3A94_transcript-g15762.t1
contig_6	AUGUSTUS	CDS	12000522	12000772	1	+	2	ID=K3A94_CDS-g15762.t1;Name=K3A94_CDS-g15762.t1;Parent=K3A94_transcript-g15762.t1
contig_6	AUGUSTUS	stop_codon	12000770	12000772	.	+	0	ID=K3A94_stop_codon-g15762.t1;Name=K3A94_stop_codon-g15762.t1;Parent=K3A94_transcript-g15762.t1
contig_6	AUGUSTUS	gene	12001824	12005098	0.35	-	.	ID=K3A94_g15763;Name=K3A94_g15763
contig_6	GeneMark.hmm	gene	12001824	12003234	.	-	.	ID=K3A94_11944_g;Name=K3A94_11944_g
contig_6	AUGUSTUS	transcript	12001824	12005098	0.35	-	.	ID=K3A94_transcript-g15763.t1;Name=K3A94_transcript-g15763.t1;Parent=K3A94_g15763
contig_6	GeneMark.hmm	transcript	12001824	12003234	.	-	.	ID=K3A94_transcript-11944_t;Name=K3A94_transcript-11944_t;Parent=K3A94_11944_g
contig_6	AUGUSTUS	stop_codon	12001824	12001826	.	-	0	ID=K3A94_stop_codon-g15763.t1;Name=K3A94_stop_codon-g15763.t1;Parent=K3A94_transcript-g15763.t1
contig_6	GeneMark.hmm	stop_codon	12001824	12001826	.	-	0	ID=K3A94_stop_codon-11944_t;Name=K3A94_stop_codon-11944_t;Parent=K3A94_transcript-11944_t
contig_6	AUGUSTUS	exon	12001824	12002006	.	-	.	ID=K3A94_exon-g15763.t1;Name=K3A94_exon-g15763.t1;Parent=K3A94_transcript-g15763.t1
contig_6	GeneMark.hmm	exon	12001824	12002006	0	-	.	ID=K3A94_exon-11944_t;Name=K3A94_exon-11944_t;Parent=K3A94_transcript-11944_t
contig_6	AUGUSTUS	CDS	12001824	12002006	1	-	0	ID=K3A94_CDS-g15763.t1;Name=K3A94_CDS-g15763.t1;Parent=K3A94_transcript-g15763.t1
contig_6	GeneMark.hmm	CDS	12001824	12002006	.	-	0	ID=K3A94_CDS-11944_t;Name=K3A94_CDS-11944_t;Parent=K3A94_transcript-11944_t
contig_6	AUGUSTUS	intron	12002007	12002057	1	-	.	ID=K3A94_intron-g15763.t1;Name=K3A94_intron-g15763.t1;Parent=K3A94_transcript-g15763.t1
contig_6	AUGUSTUS	exon	12002058	12002676	.	-	.	ID=K3A94_exon-g15763.t1;Name=K3A94_exon-g15763.t1;Parent=K3A94_transcript-g15763.t1
contig_6	GeneMark.hmm	exon	12002058	12002676	0	-	.	ID=K3A94_exon-11944_t;Name=K3A94_exon-11944_t;Parent=K3A94_transcript-11944_t
contig_6	AUGUSTUS	CDS	12002058	12002676	1	-	1	ID=K3A94_CDS-g15763.t1;Name=K3A94_CDS-g15763.t1;Parent=K3A94_transcript-g15763.t1
contig_6	GeneMark.hmm	CDS	12002058	12002676	.	-	1	ID=K3A94_CDS-11944_t;Name=K3A94_CDS-11944_t;Parent=K3A94_transcript-11944_t
contig_6	AUGUSTUS	intron	12002677	12002736	1	-	.	ID=K3A94_intron-g15763.t1;Name=K3A94_intron-g15763.t1;Parent=K3A94_transcript-g15763.t1
contig_6	AUGUSTUS	exon	12002737	12002879	.	-	.	ID=K3A94_exon-g15763.t1;Name=K3A94_exon-g15763.t1;Parent=K3A94_transcript-g15763.t1
contig_6	GeneMark.hmm	exon	12002737	12002879	0	-	.	ID=K3A94_exon-11944_t;Name=K3A94_exon-11944_t;Parent=K3A94_transcript-11944_t
contig_6	AUGUSTUS	CDS	12002737	12002879	1	-	0	ID=K3A94_CDS-g15763.t1;Name=K3A94_CDS-g15763.t1;Parent=K3A94_transcript-g15763.t1
contig_6	GeneMark.hmm	CDS	12002737	12002879	.	-	0	ID=K3A94_CDS-11944_t;Name=K3A94_CDS-11944_t;Parent=K3A94_transcript-11944_t
contig_6	AUGUSTUS	intron	12002880	12002932	1	-	.	ID=K3A94_intron-g15763.t1;Name=K3A94_intron-g15763.t1;Parent=K3A94_transcript-g15763.t1
contig_6	AUGUSTUS	exon	12002933	12003097	.	-	.	ID=K3A94_exon-g15763.t1;Name=K3A94_exon-g15763.t1;Parent=K3A94_transcript-g15763.t1
contig_6	GeneMark.hmm	exon	12002933	12003097	0	-	.	ID=K3A94_exon-11944_t;Name=K3A94_exon-11944_t;Parent=K3A94_transcript-11944_t
contig_6	AUGUSTUS	CDS	12002933	12003097	1	-	0	ID=K3A94_CDS-g15763.t1;Name=K3A94_CDS-g15763.t1;Parent=K3A94_transcript-g15763.t1
contig_6	GeneMark.hmm	CDS	12002933	12003097	.	-	0	ID=K3A94_CDS-11944_t;Name=K3A94_CDS-11944_t;Parent=K3A94_transcript-11944_t
contig_6	AUGUSTUS	intron	12003098	12003147	1	-	.	ID=K3A94_intron-g15763.t1;Name=K3A94_intron-g15763.t1;Parent=K3A94_transcript-g15763.t1
contig_6	AUGUSTUS	exon	12003148	12003251	.	-	.	ID=K3A94_exon-g15763.t1;Name=K3A94_exon-g15763.t1;Parent=K3A94_transcript-g15763.t1
contig_6	GeneMark.hmm	exon	12003148	12003234	0	-	.	ID=K3A94_exon-11944_t;Name=K3A94_exon-11944_t;Parent=K3A94_transcript-11944_t
contig_6	AUGUSTUS	CDS	12003148	12003251	1	-	2	ID=K3A94_CDS-g15763.t1;Name=K3A94_CDS-g15763.t1;Parent=K3A94_transcript-g15763.t1
contig_6	GeneMark.hmm	CDS	12003148	12003234	.	-	0	ID=K3A94_CDS-11944_t;Name=K3A94_CDS-11944_t;Parent=K3A94_transcript-11944_t
contig_6	GeneMark.hmm	start_codon	12003232	12003234	.	-	0	ID=K3A94_start_codon-11944_t;Name=K3A94_start_codon-11944_t;Parent=K3A94_transcript-11944_t
contig_6	AUGUSTUS	intron	12003252	12003315	1	-	.	ID=K3A94_intron-g15763.t1;Name=K3A94_intron-g15763.t1;Parent=K3A94_transcript-g15763.t1
contig_6	AUGUSTUS	exon	12003316	12003327	.	-	.	ID=K3A94_exon-g15763.t1;Name=K3A94_exon-g15763.t1;Parent=K3A94_transcript-g15763.t1
contig_6	AUGUSTUS	CDS	12003316	12003327	1	-	2	ID=K3A94_CDS-g15763.t1;Name=K3A94_CDS-g15763.t1;Parent=K3A94_transcript-g15763.t1
contig_6	AUGUSTUS	intron	12003328	12005052	0.35	-	.	ID=K3A94_intron-g15763.t1;Name=K3A94_intron-g15763.t1;Parent=K3A94_transcript-g15763.t1
contig_6	AUGUSTUS	exon	12005053	12005098	.	-	.	ID=K3A94_exon-g15763.t1;Name=K3A94_exon-g15763.t1;Parent=K3A94_transcript-g15763.t1
contig_6	AUGUSTUS	CDS	12005053	12005098	0.37	-	0	ID=K3A94_CDS-g15763.t1;Name=K3A94_CDS-g15763.t1;Parent=K3A94_transcript-g15763.t1
contig_6	AUGUSTUS	start_codon	12005096	12005098	.	-	0	ID=K3A94_start_codon-g15763.t1;Name=K3A94_start_codon-g15763.t1;Parent=K3A94_transcript-g15763.t1
contig_6	AUGUSTUS	gene	12006696	12010776	0.42	+	.	ID=K3A94_g15764;Name=K3A94_g15764
contig_6	AUGUSTUS	transcript	12006696	12010776	0.42	+	.	ID=K3A94_transcript-g15764.t1;Name=K3A94_transcript-g15764.t1;Parent=K3A94_g15764
contig_6	AUGUSTUS	start_codon	12006696	12006698	.	+	0	ID=K3A94_start_codon-g15764.t1;Name=K3A94_start_codon-g15764.t1;Parent=K3A94_transcript-g15764.t1
contig_6	AUGUSTUS	exon	12006696	12006704	.	+	.	ID=K3A94_exon-g15764.t1;Name=K3A94_exon-g15764.t1;Parent=K3A94_transcript-g15764.t1
contig_6	AUGUSTUS	CDS	12006696	12006704	0.42	+	0	ID=K3A94_CDS-g15764.t1;Name=K3A94_CDS-g15764.t1;Parent=K3A94_transcript-g15764.t1
contig_6	AUGUSTUS	intron	12006705	12007978	1	+	.	ID=K3A94_intron-g15764.t1;Name=K3A94_intron-g15764.t1;Parent=K3A94_transcript-g15764.t1
contig_6	AUGUSTUS	exon	12007979	12008133	.	+	.	ID=K3A94_exon-g15764.t1;Name=K3A94_exon-g15764.t1;Parent=K3A94_transcript-g15764.t1
contig_6	AUGUSTUS	CDS	12007979	12008133	1	+	0	ID=K3A94_CDS-g15764.t1;Name=K3A94_CDS-g15764.t1;Parent=K3A94_transcript-g15764.t1
contig_6	GeneMark.hmm	gene	12007985	12010776	.	+	.	ID=K3A94_11945_g;Name=K3A94_11945_g
contig_6	GeneMark.hmm	transcript	12007985	12010776	.	+	.	ID=K3A94_transcript-11945_t;Name=K3A94_transcript-11945_t;Parent=K3A94_11945_g
contig_6	GeneMark.hmm	start_codon	12007985	12007987	.	+	0	ID=K3A94_start_codon-11945_t;Name=K3A94_start_codon-11945_t;Parent=K3A94_transcript-11945_t
contig_6	GeneMark.hmm	exon	12007985	12008133	0	+	.	ID=K3A94_exon-11945_t;Name=K3A94_exon-11945_t;Parent=K3A94_transcript-11945_t
contig_6	GeneMark.hmm	CDS	12007985	12008133	.	+	0	ID=K3A94_CDS-11945_t;Name=K3A94_CDS-11945_t;Parent=K3A94_transcript-11945_t
contig_6	AUGUSTUS	intron	12008134	12008533	1	+	.	ID=K3A94_intron-g15764.t1;Name=K3A94_intron-g15764.t1;Parent=K3A94_transcript-g15764.t1
contig_6	AUGUSTUS	exon	12008534	12008741	.	+	.	ID=K3A94_exon-g15764.t1;Name=K3A94_exon-g15764.t1;Parent=K3A94_transcript-g15764.t1
contig_6	GeneMark.hmm	exon	12008534	12008741	0	+	.	ID=K3A94_exon-11945_t;Name=K3A94_exon-11945_t;Parent=K3A94_transcript-11945_t
contig_6	AUGUSTUS	CDS	12008534	12008741	1	+	1	ID=K3A94_CDS-g15764.t1;Name=K3A94_CDS-g15764.t1;Parent=K3A94_transcript-g15764.t1
contig_6	GeneMark.hmm	CDS	12008534	12008741	.	+	1	ID=K3A94_CDS-11945_t;Name=K3A94_CDS-11945_t;Parent=K3A94_transcript-11945_t
contig_6	AUGUSTUS	intron	12008742	12009242	1	+	.	ID=K3A94_intron-g15764.t1;Name=K3A94_intron-g15764.t1;Parent=K3A94_transcript-g15764.t1
contig_6	AUGUSTUS	exon	12009243	12009372	.	+	.	ID=K3A94_exon-g15764.t1;Name=K3A94_exon-g15764.t1;Parent=K3A94_transcript-g15764.t1
contig_6	GeneMark.hmm	exon	12009243	12009372	0	+	.	ID=K3A94_exon-11945_t;Name=K3A94_exon-11945_t;Parent=K3A94_transcript-11945_t
contig_6	AUGUSTUS	CDS	12009243	12009372	1	+	0	ID=K3A94_CDS-g15764.t1;Name=K3A94_CDS-g15764.t1;Parent=K3A94_transcript-g15764.t1
contig_6	GeneMark.hmm	CDS	12009243	12009372	.	+	0	ID=K3A94_CDS-11945_t;Name=K3A94_CDS-11945_t;Parent=K3A94_transcript-11945_t
contig_6	AUGUSTUS	intron	12009373	12009451	1	+	.	ID=K3A94_intron-g15764.t1;Name=K3A94_intron-g15764.t1;Parent=K3A94_transcript-g15764.t1
contig_6	AUGUSTUS	exon	12009452	12009519	.	+	.	ID=K3A94_exon-g15764.t1;Name=K3A94_exon-g15764.t1;Parent=K3A94_transcript-g15764.t1
contig_6	GeneMark.hmm	exon	12009452	12009519	0	+	.	ID=K3A94_exon-11945_t;Name=K3A94_exon-11945_t;Parent=K3A94_transcript-11945_t
contig_6	AUGUSTUS	CDS	12009452	12009519	1	+	2	ID=K3A94_CDS-g15764.t1;Name=K3A94_CDS-g15764.t1;Parent=K3A94_transcript-g15764.t1
contig_6	GeneMark.hmm	CDS	12009452	12009519	.	+	2	ID=K3A94_CDS-11945_t;Name=K3A94_CDS-11945_t;Parent=K3A94_transcript-11945_t
contig_6	AUGUSTUS	intron	12009520	12009663	1	+	.	ID=K3A94_intron-g15764.t1;Name=K3A94_intron-g15764.t1;Parent=K3A94_transcript-g15764.t1
contig_6	AUGUSTUS	exon	12009664	12010776	.	+	.	ID=K3A94_exon-g15764.t1;Name=K3A94_exon-g15764.t1;Parent=K3A94_transcript-g15764.t1
contig_6	GeneMark.hmm	exon	12009664	12010776	0	+	.	ID=K3A94_exon-11945_t;Name=K3A94_exon-11945_t;Parent=K3A94_transcript-11945_t
contig_6	AUGUSTUS	CDS	12009664	12010776	1	+	0	ID=K3A94_CDS-g15764.t1;Name=K3A94_CDS-g15764.t1;Parent=K3A94_transcript-g15764.t1
contig_6	GeneMark.hmm	CDS	12009664	12010776	.	+	0	ID=K3A94_CDS-11945_t;Name=K3A94_CDS-11945_t;Parent=K3A94_transcript-11945_t
contig_6	AUGUSTUS	stop_codon	12010774	12010776	.	+	0	ID=K3A94_stop_codon-g15764.t1;Name=K3A94_stop_codon-g15764.t1;Parent=K3A94_transcript-g15764.t1
contig_6	GeneMark.hmm	stop_codon	12010774	12010776	.	+	0	ID=K3A94_stop_codon-11945_t;Name=K3A94_stop_codon-11945_t;Parent=K3A94_transcript-11945_t
contig_6	cmscan	gene	12012920	12012966	.	+	.	ID=K3A94_RF00032.895;Name=K3A94_RF00032.895
contig_6	cmscan	exon	12012920	12012966	.	+	.	ID=K3A94_exon-RF00032.895;Parent=K3A94_RF00032.895;product=K3A94_Histone 3' UTR stem-loop
contig_6	cmscan	mRNA	12012920	12012966	.	+	.	ID=K3A94_rna-RF00032.895;Parent=K3A94_RF00032.895;product=K3A94_Histone 3' UTR stem-loop
contig_6	AUGUSTUS	gene	12013755	12019046	0.86	-	.	ID=K3A94_g15765;Name=K3A94_g15765
contig_6	AUGUSTUS	transcript	12013755	12019046	0.03	-	.	ID=K3A94_transcript-g15765.t2;Name=K3A94_transcript-g15765.t2;Parent=K3A94_g15765
contig_6	AUGUSTUS	transcript	12013755	12014360	0.83	-	.	ID=K3A94_transcript-g15765.t1;Name=K3A94_transcript-g15765.t1;Parent=K3A94_g15765
contig_6	AUGUSTUS	stop_codon	12013755	12013757	.	-	0	ID=K3A94_stop_codon-g15765.t2;Name=K3A94_stop_codon-g15765.t2;Parent=K3A94_transcript-g15765.t2
contig_6	AUGUSTUS	stop_codon	12013755	12013757	.	-	0	ID=K3A94_stop_codon-g15765.t1;Name=K3A94_stop_codon-g15765.t1;Parent=K3A94_transcript-g15765.t1
contig_6	AUGUSTUS	exon	12013755	12014482	.	-	.	ID=K3A94_exon-g15765.t2;Name=K3A94_exon-g15765.t2;Parent=K3A94_transcript-g15765.t2
contig_6	AUGUSTUS	exon	12013755	12014360	.	-	.	ID=K3A94_exon-g15765.t1;Name=K3A94_exon-g15765.t1;Parent=K3A94_transcript-g15765.t1
contig_6	AUGUSTUS	CDS	12013755	12014482	0.03	-	2	ID=K3A94_CDS-g15765.t2;Name=K3A94_CDS-g15765.t2;Parent=K3A94_transcript-g15765.t2
contig_6	AUGUSTUS	CDS	12013755	12014360	0.83	-	0	ID=K3A94_CDS-g15765.t1;Name=K3A94_CDS-g15765.t1;Parent=K3A94_transcript-g15765.t1
contig_6	AUGUSTUS	start_codon	12014358	12014360	.	-	0	ID=K3A94_start_codon-g15765.t1;Name=K3A94_start_codon-g15765.t1;Parent=K3A94_transcript-g15765.t1
contig_6	AUGUSTUS	intron	12014483	12016501	0.03	-	.	ID=K3A94_intron-g15765.t2;Name=K3A94_intron-g15765.t2;Parent=K3A94_transcript-g15765.t2
contig_6	AUGUSTUS	exon	12016502	12019046	.	-	.	ID=K3A94_exon-g15765.t2;Name=K3A94_exon-g15765.t2;Parent=K3A94_transcript-g15765.t2
contig_6	AUGUSTUS	CDS	12016502	12019046	0.08	-	0	ID=K3A94_CDS-g15765.t2;Name=K3A94_CDS-g15765.t2;Parent=K3A94_transcript-g15765.t2
contig_6	AUGUSTUS	start_codon	12019044	12019046	.	-	0	ID=K3A94_start_codon-g15765.t2;Name=K3A94_start_codon-g15765.t2;Parent=K3A94_transcript-g15765.t2
contig_6	AUGUSTUS	gene	12022226	12041721	0.56	-	.	ID=K3A94_g15766;Name=K3A94_g15766
contig_6	AUGUSTUS	transcript	12022226	12041721	0.56	-	.	ID=K3A94_transcript-g15766.t1;Name=K3A94_transcript-g15766.t1;Parent=K3A94_g15766
contig_6	AUGUSTUS	stop_codon	12022226	12022228	.	-	0	ID=K3A94_stop_codon-g15766.t1;Name=K3A94_stop_codon-g15766.t1;Parent=K3A94_transcript-g15766.t1
contig_6	AUGUSTUS	exon	12022226	12022536	.	-	.	ID=K3A94_exon-g15766.t1;Name=K3A94_exon-g15766.t1;Parent=K3A94_transcript-g15766.t1
contig_6	AUGUSTUS	CDS	12022226	12022536	0.7	-	2	ID=K3A94_CDS-g15766.t1;Name=K3A94_CDS-g15766.t1;Parent=K3A94_transcript-g15766.t1
contig_6	AUGUSTUS	intron	12022537	12022722	1	-	.	ID=K3A94_intron-g15766.t1;Name=K3A94_intron-g15766.t1;Parent=K3A94_transcript-g15766.t1
contig_6	AUGUSTUS	exon	12022723	12022934	.	-	.	ID=K3A94_exon-g15766.t1;Name=K3A94_exon-g15766.t1;Parent=K3A94_transcript-g15766.t1
contig_6	AUGUSTUS	CDS	12022723	12022934	1	-	1	ID=K3A94_CDS-g15766.t1;Name=K3A94_CDS-g15766.t1;Parent=K3A94_transcript-g15766.t1
contig_6	AUGUSTUS	intron	12022935	12022986	1	-	.	ID=K3A94_intron-g15766.t1;Name=K3A94_intron-g15766.t1;Parent=K3A94_transcript-g15766.t1
contig_6	AUGUSTUS	exon	12022987	12023143	.	-	.	ID=K3A94_exon-g15766.t1;Name=K3A94_exon-g15766.t1;Parent=K3A94_transcript-g15766.t1
contig_6	AUGUSTUS	CDS	12022987	12023143	1	-	2	ID=K3A94_CDS-g15766.t1;Name=K3A94_CDS-g15766.t1;Parent=K3A94_transcript-g15766.t1
contig_6	AUGUSTUS	intron	12023144	12023216	1	-	.	ID=K3A94_intron-g15766.t1;Name=K3A94_intron-g15766.t1;Parent=K3A94_transcript-g15766.t1
contig_6	AUGUSTUS	exon	12023217	12023287	.	-	.	ID=K3A94_exon-g15766.t1;Name=K3A94_exon-g15766.t1;Parent=K3A94_transcript-g15766.t1
contig_6	AUGUSTUS	CDS	12023217	12023287	1	-	1	ID=K3A94_CDS-g15766.t1;Name=K3A94_CDS-g15766.t1;Parent=K3A94_transcript-g15766.t1
contig_6	AUGUSTUS	intron	12023288	12023341	1	-	.	ID=K3A94_intron-g15766.t1;Name=K3A94_intron-g15766.t1;Parent=K3A94_transcript-g15766.t1
contig_6	AUGUSTUS	exon	12023342	12023576	.	-	.	ID=K3A94_exon-g15766.t1;Name=K3A94_exon-g15766.t1;Parent=K3A94_transcript-g15766.t1
contig_6	AUGUSTUS	CDS	12023342	12023576	1	-	2	ID=K3A94_CDS-g15766.t1;Name=K3A94_CDS-g15766.t1;Parent=K3A94_transcript-g15766.t1
contig_6	AUGUSTUS	intron	12023577	12024249	1	-	.	ID=K3A94_intron-g15766.t1;Name=K3A94_intron-g15766.t1;Parent=K3A94_transcript-g15766.t1
contig_6	AUGUSTUS	exon	12024250	12024394	.	-	.	ID=K3A94_exon-g15766.t1;Name=K3A94_exon-g15766.t1;Parent=K3A94_transcript-g15766.t1
contig_6	AUGUSTUS	CDS	12024250	12024394	1	-	0	ID=K3A94_CDS-g15766.t1;Name=K3A94_CDS-g15766.t1;Parent=K3A94_transcript-g15766.t1
contig_6	AUGUSTUS	intron	12024395	12024905	1	-	.	ID=K3A94_intron-g15766.t1;Name=K3A94_intron-g15766.t1;Parent=K3A94_transcript-g15766.t1
contig_6	AUGUSTUS	exon	12024906	12024957	.	-	.	ID=K3A94_exon-g15766.t1;Name=K3A94_exon-g15766.t1;Parent=K3A94_transcript-g15766.t1
contig_6	AUGUSTUS	CDS	12024906	12024957	1	-	1	ID=K3A94_CDS-g15766.t1;Name=K3A94_CDS-g15766.t1;Parent=K3A94_transcript-g15766.t1
contig_6	AUGUSTUS	intron	12024958	12025513	1	-	.	ID=K3A94_intron-g15766.t1;Name=K3A94_intron-g15766.t1;Parent=K3A94_transcript-g15766.t1
contig_6	AUGUSTUS	exon	12025514	12025677	.	-	.	ID=K3A94_exon-g15766.t1;Name=K3A94_exon-g15766.t1;Parent=K3A94_transcript-g15766.t1
contig_6	AUGUSTUS	CDS	12025514	12025677	1	-	0	ID=K3A94_CDS-g15766.t1;Name=K3A94_CDS-g15766.t1;Parent=K3A94_transcript-g15766.t1
contig_6	AUGUSTUS	intron	12025678	12025736	1	-	.	ID=K3A94_intron-g15766.t1;Name=K3A94_intron-g15766.t1;Parent=K3A94_transcript-g15766.t1
contig_6	AUGUSTUS	exon	12025737	12025756	.	-	.	ID=K3A94_exon-g15766.t1;Name=K3A94_exon-g15766.t1;Parent=K3A94_transcript-g15766.t1
contig_6	AUGUSTUS	CDS	12025737	12025756	1	-	2	ID=K3A94_CDS-g15766.t1;Name=K3A94_CDS-g15766.t1;Parent=K3A94_transcript-g15766.t1
contig_6	AUGUSTUS	intron	12025757	12026481	1	-	.	ID=K3A94_intron-g15766.t1;Name=K3A94_intron-g15766.t1;Parent=K3A94_transcript-g15766.t1
contig_6	AUGUSTUS	exon	12026482	12026657	.	-	.	ID=K3A94_exon-g15766.t1;Name=K3A94_exon-g15766.t1;Parent=K3A94_transcript-g15766.t1
contig_6	AUGUSTUS	CDS	12026482	12026657	1	-	1	ID=K3A94_CDS-g15766.t1;Name=K3A94_CDS-g15766.t1;Parent=K3A94_transcript-g15766.t1
contig_6	AUGUSTUS	intron	12026658	12026722	1	-	.	ID=K3A94_intron-g15766.t1;Name=K3A94_intron-g15766.t1;Parent=K3A94_transcript-g15766.t1
contig_6	AUGUSTUS	exon	12026723	12026867	.	-	.	ID=K3A94_exon-g15766.t1;Name=K3A94_exon-g15766.t1;Parent=K3A94_transcript-g15766.t1
contig_6	AUGUSTUS	CDS	12026723	12026867	1	-	2	ID=K3A94_CDS-g15766.t1;Name=K3A94_CDS-g15766.t1;Parent=K3A94_transcript-g15766.t1
contig_6	AUGUSTUS	intron	12026868	12027346	1	-	.	ID=K3A94_intron-g15766.t1;Name=K3A94_intron-g15766.t1;Parent=K3A94_transcript-g15766.t1
contig_6	AUGUSTUS	exon	12027347	12027470	.	-	.	ID=K3A94_exon-g15766.t1;Name=K3A94_exon-g15766.t1;Parent=K3A94_transcript-g15766.t1
contig_6	AUGUSTUS	CDS	12027347	12027470	1	-	0	ID=K3A94_CDS-g15766.t1;Name=K3A94_CDS-g15766.t1;Parent=K3A94_transcript-g15766.t1
contig_6	AUGUSTUS	intron	12027471	12028265	1	-	.	ID=K3A94_intron-g15766.t1;Name=K3A94_intron-g15766.t1;Parent=K3A94_transcript-g15766.t1
contig_6	AUGUSTUS	exon	12028266	12028357	.	-	.	ID=K3A94_exon-g15766.t1;Name=K3A94_exon-g15766.t1;Parent=K3A94_transcript-g15766.t1
contig_6	AUGUSTUS	CDS	12028266	12028357	1	-	2	ID=K3A94_CDS-g15766.t1;Name=K3A94_CDS-g15766.t1;Parent=K3A94_transcript-g15766.t1
contig_6	AUGUSTUS	intron	12028358	12028420	1	-	.	ID=K3A94_intron-g15766.t1;Name=K3A94_intron-g15766.t1;Parent=K3A94_transcript-g15766.t1
contig_6	AUGUSTUS	exon	12028421	12028504	.	-	.	ID=K3A94_exon-g15766.t1;Name=K3A94_exon-g15766.t1;Parent=K3A94_transcript-g15766.t1
contig_6	AUGUSTUS	CDS	12028421	12028504	1	-	2	ID=K3A94_CDS-g15766.t1;Name=K3A94_CDS-g15766.t1;Parent=K3A94_transcript-g15766.t1
contig_6	AUGUSTUS	intron	12028505	12028802	1	-	.	ID=K3A94_intron-g15766.t1;Name=K3A94_intron-g15766.t1;Parent=K3A94_transcript-g15766.t1
contig_6	AUGUSTUS	exon	12028803	12028923	.	-	.	ID=K3A94_exon-g15766.t1;Name=K3A94_exon-g15766.t1;Parent=K3A94_transcript-g15766.t1
contig_6	AUGUSTUS	CDS	12028803	12028923	1	-	0	ID=K3A94_CDS-g15766.t1;Name=K3A94_CDS-g15766.t1;Parent=K3A94_transcript-g15766.t1
contig_6	AUGUSTUS	intron	12028924	12029251	1	-	.	ID=K3A94_intron-g15766.t1;Name=K3A94_intron-g15766.t1;Parent=K3A94_transcript-g15766.t1
contig_6	AUGUSTUS	exon	12029252	12029337	.	-	.	ID=K3A94_exon-g15766.t1;Name=K3A94_exon-g15766.t1;Parent=K3A94_transcript-g15766.t1
contig_6	AUGUSTUS	CDS	12029252	12029337	1	-	2	ID=K3A94_CDS-g15766.t1;Name=K3A94_CDS-g15766.t1;Parent=K3A94_transcript-g15766.t1
contig_6	AUGUSTUS	intron	12029338	12030591	1	-	.	ID=K3A94_intron-g15766.t1;Name=K3A94_intron-g15766.t1;Parent=K3A94_transcript-g15766.t1
contig_6	AUGUSTUS	exon	12030592	12030702	.	-	.	ID=K3A94_exon-g15766.t1;Name=K3A94_exon-g15766.t1;Parent=K3A94_transcript-g15766.t1
contig_6	AUGUSTUS	CDS	12030592	12030702	1	-	2	ID=K3A94_CDS-g15766.t1;Name=K3A94_CDS-g15766.t1;Parent=K3A94_transcript-g15766.t1
contig_6	AUGUSTUS	intron	12030703	12032414	1	-	.	ID=K3A94_intron-g15766.t1;Name=K3A94_intron-g15766.t1;Parent=K3A94_transcript-g15766.t1
contig_6	AUGUSTUS	exon	12032415	12032535	.	-	.	ID=K3A94_exon-g15766.t1;Name=K3A94_exon-g15766.t1;Parent=K3A94_transcript-g15766.t1
contig_6	AUGUSTUS	CDS	12032415	12032535	1	-	0	ID=K3A94_CDS-g15766.t1;Name=K3A94_CDS-g15766.t1;Parent=K3A94_transcript-g15766.t1
contig_6	AUGUSTUS	intron	12032536	12032806	1	-	.	ID=K3A94_intron-g15766.t1;Name=K3A94_intron-g15766.t1;Parent=K3A94_transcript-g15766.t1
contig_6	AUGUSTUS	exon	12032807	12032883	.	-	.	ID=K3A94_exon-g15766.t1;Name=K3A94_exon-g15766.t1;Parent=K3A94_transcript-g15766.t1
contig_6	AUGUSTUS	CDS	12032807	12032883	1	-	2	ID=K3A94_CDS-g15766.t1;Name=K3A94_CDS-g15766.t1;Parent=K3A94_transcript-g15766.t1
contig_6	AUGUSTUS	intron	12032884	12034154	1	-	.	ID=K3A94_intron-g15766.t1;Name=K3A94_intron-g15766.t1;Parent=K3A94_transcript-g15766.t1
contig_6	AUGUSTUS	exon	12034155	12034256	.	-	.	ID=K3A94_exon-g15766.t1;Name=K3A94_exon-g15766.t1;Parent=K3A94_transcript-g15766.t1
contig_6	AUGUSTUS	CDS	12034155	12034256	1	-	2	ID=K3A94_CDS-g15766.t1;Name=K3A94_CDS-g15766.t1;Parent=K3A94_transcript-g15766.t1
contig_6	AUGUSTUS	intron	12034257	12035856	1	-	.	ID=K3A94_intron-g15766.t1;Name=K3A94_intron-g15766.t1;Parent=K3A94_transcript-g15766.t1
contig_6	AUGUSTUS	exon	12035857	12035878	.	-	.	ID=K3A94_exon-g15766.t1;Name=K3A94_exon-g15766.t1;Parent=K3A94_transcript-g15766.t1
contig_6	AUGUSTUS	CDS	12035857	12035878	1	-	0	ID=K3A94_CDS-g15766.t1;Name=K3A94_CDS-g15766.t1;Parent=K3A94_transcript-g15766.t1
contig_6	AUGUSTUS	intron	12035879	12041616	1	-	.	ID=K3A94_intron-g15766.t1;Name=K3A94_intron-g15766.t1;Parent=K3A94_transcript-g15766.t1
contig_6	AUGUSTUS	exon	12041617	12041721	.	-	.	ID=K3A94_exon-g15766.t1;Name=K3A94_exon-g15766.t1;Parent=K3A94_transcript-g15766.t1
contig_6	AUGUSTUS	CDS	12041617	12041721	0.78	-	0	ID=K3A94_CDS-g15766.t1;Name=K3A94_CDS-g15766.t1;Parent=K3A94_transcript-g15766.t1
contig_6	AUGUSTUS	start_codon	12041719	12041721	.	-	0	ID=K3A94_start_codon-g15766.t1;Name=K3A94_start_codon-g15766.t1;Parent=K3A94_transcript-g15766.t1
contig_6	AUGUSTUS	gene	12062719	12063411	1	-	.	ID=K3A94_g15767;Name=K3A94_g15767
contig_6	AUGUSTUS	transcript	12062719	12063411	1	-	.	ID=K3A94_transcript-g15767.t1;Name=K3A94_transcript-g15767.t1;Parent=K3A94_g15767
contig_6	AUGUSTUS	stop_codon	12062719	12062721	.	-	0	ID=K3A94_stop_codon-g15767.t1;Name=K3A94_stop_codon-g15767.t1;Parent=K3A94_transcript-g15767.t1
contig_6	AUGUSTUS	exon	12062719	12063411	.	-	.	ID=K3A94_exon-g15767.t1;Name=K3A94_exon-g15767.t1;Parent=K3A94_transcript-g15767.t1
contig_6	AUGUSTUS	CDS	12062719	12063411	1	-	0	ID=K3A94_CDS-g15767.t1;Name=K3A94_CDS-g15767.t1;Parent=K3A94_transcript-g15767.t1
contig_6	AUGUSTUS	start_codon	12063409	12063411	.	-	0	ID=K3A94_start_codon-g15767.t1;Name=K3A94_start_codon-g15767.t1;Parent=K3A94_transcript-g15767.t1
contig_6	AUGUSTUS	gene	12064269	12065038	0.71	+	.	ID=K3A94_g15768;Name=K3A94_g15768
contig_6	AUGUSTUS	transcript	12064269	12065038	0.71	+	.	ID=K3A94_transcript-g15768.t1;Name=K3A94_transcript-g15768.t1;Parent=K3A94_g15768
contig_6	AUGUSTUS	start_codon	12064269	12064271	.	+	0	ID=K3A94_start_codon-g15768.t1;Name=K3A94_start_codon-g15768.t1;Parent=K3A94_transcript-g15768.t1
contig_6	AUGUSTUS	exon	12064269	12064514	.	+	.	ID=K3A94_exon-g15768.t1;Name=K3A94_exon-g15768.t1;Parent=K3A94_transcript-g15768.t1
contig_6	AUGUSTUS	CDS	12064269	12064514	0.86	+	0	ID=K3A94_CDS-g15768.t1;Name=K3A94_CDS-g15768.t1;Parent=K3A94_transcript-g15768.t1
contig_6	AUGUSTUS	intron	12064515	12064570	1	+	.	ID=K3A94_intron-g15768.t1;Name=K3A94_intron-g15768.t1;Parent=K3A94_transcript-g15768.t1
contig_6	AUGUSTUS	exon	12064571	12065038	.	+	.	ID=K3A94_exon-g15768.t1;Name=K3A94_exon-g15768.t1;Parent=K3A94_transcript-g15768.t1
contig_6	AUGUSTUS	CDS	12064571	12065038	0.83	+	0	ID=K3A94_CDS-g15768.t1;Name=K3A94_CDS-g15768.t1;Parent=K3A94_transcript-g15768.t1
contig_6	AUGUSTUS	stop_codon	12065036	12065038	.	+	0	ID=K3A94_stop_codon-g15768.t1;Name=K3A94_stop_codon-g15768.t1;Parent=K3A94_transcript-g15768.t1
contig_6	AUGUSTUS	gene	12068866	12087640	1.18	+	.	ID=K3A94_g15769;Name=K3A94_g15769
contig_6	AUGUSTUS	transcript	12068866	12087640	0.38	+	.	ID=K3A94_transcript-g15769.t1;Name=K3A94_transcript-g15769.t1;Parent=K3A94_g15769
contig_6	AUGUSTUS	transcript	12068866	12087640	0.39	+	.	ID=K3A94_transcript-g15769.t3;Name=K3A94_transcript-g15769.t3;Parent=K3A94_g15769
contig_6	AUGUSTUS	transcript	12068866	12087640	0.41	+	.	ID=K3A94_transcript-g15769.t2;Name=K3A94_transcript-g15769.t2;Parent=K3A94_g15769
contig_6	AUGUSTUS	start_codon	12068866	12068868	.	+	0	ID=K3A94_start_codon-g15769.t1;Name=K3A94_start_codon-g15769.t1;Parent=K3A94_transcript-g15769.t1
contig_6	AUGUSTUS	start_codon	12068866	12068868	.	+	0	ID=K3A94_start_codon-g15769.t2;Name=K3A94_start_codon-g15769.t2;Parent=K3A94_transcript-g15769.t2
contig_6	AUGUSTUS	start_codon	12068866	12068868	.	+	0	ID=K3A94_start_codon-g15769.t3;Name=K3A94_start_codon-g15769.t3;Parent=K3A94_transcript-g15769.t3
contig_6	AUGUSTUS	exon	12068866	12069015	.	+	.	ID=K3A94_exon-g15769.t1;Name=K3A94_exon-g15769.t1;Parent=K3A94_transcript-g15769.t1
contig_6	AUGUSTUS	exon	12068866	12069015	.	+	.	ID=K3A94_exon-g15769.t2;Name=K3A94_exon-g15769.t2;Parent=K3A94_transcript-g15769.t2
contig_6	AUGUSTUS	exon	12068866	12069015	.	+	.	ID=K3A94_exon-g15769.t3;Name=K3A94_exon-g15769.t3;Parent=K3A94_transcript-g15769.t3
contig_6	AUGUSTUS	CDS	12068866	12069015	0.93	+	0	ID=K3A94_CDS-g15769.t1;Name=K3A94_CDS-g15769.t1;Parent=K3A94_transcript-g15769.t1
contig_6	AUGUSTUS	CDS	12068866	12069015	0.84	+	0	ID=K3A94_CDS-g15769.t2;Name=K3A94_CDS-g15769.t2;Parent=K3A94_transcript-g15769.t2
contig_6	AUGUSTUS	CDS	12068866	12069015	0.84	+	0	ID=K3A94_CDS-g15769.t3;Name=K3A94_CDS-g15769.t3;Parent=K3A94_transcript-g15769.t3
contig_6	AUGUSTUS	intron	12069016	12070592	1	+	.	ID=K3A94_intron-g15769.t1;Name=K3A94_intron-g15769.t1;Parent=K3A94_transcript-g15769.t1
contig_6	AUGUSTUS	intron	12069016	12070592	1	+	.	ID=K3A94_intron-g15769.t2;Name=K3A94_intron-g15769.t2;Parent=K3A94_transcript-g15769.t2
contig_6	AUGUSTUS	intron	12069016	12070592	1	+	.	ID=K3A94_intron-g15769.t3;Name=K3A94_intron-g15769.t3;Parent=K3A94_transcript-g15769.t3
contig_6	AUGUSTUS	exon	12070593	12070744	.	+	.	ID=K3A94_exon-g15769.t1;Name=K3A94_exon-g15769.t1;Parent=K3A94_transcript-g15769.t1
contig_6	AUGUSTUS	exon	12070593	12070744	.	+	.	ID=K3A94_exon-g15769.t2;Name=K3A94_exon-g15769.t2;Parent=K3A94_transcript-g15769.t2
contig_6	AUGUSTUS	exon	12070593	12070744	.	+	.	ID=K3A94_exon-g15769.t3;Name=K3A94_exon-g15769.t3;Parent=K3A94_transcript-g15769.t3
contig_6	AUGUSTUS	CDS	12070593	12070744	1	+	0	ID=K3A94_CDS-g15769.t1;Name=K3A94_CDS-g15769.t1;Parent=K3A94_transcript-g15769.t1
contig_6	AUGUSTUS	CDS	12070593	12070744	1	+	0	ID=K3A94_CDS-g15769.t2;Name=K3A94_CDS-g15769.t2;Parent=K3A94_transcript-g15769.t2
contig_6	AUGUSTUS	CDS	12070593	12070744	1	+	0	ID=K3A94_CDS-g15769.t3;Name=K3A94_CDS-g15769.t3;Parent=K3A94_transcript-g15769.t3
contig_6	AUGUSTUS	intron	12070745	12070796	1	+	.	ID=K3A94_intron-g15769.t1;Name=K3A94_intron-g15769.t1;Parent=K3A94_transcript-g15769.t1
contig_6	AUGUSTUS	intron	12070745	12070796	1	+	.	ID=K3A94_intron-g15769.t2;Name=K3A94_intron-g15769.t2;Parent=K3A94_transcript-g15769.t2
contig_6	AUGUSTUS	intron	12070745	12070796	1	+	.	ID=K3A94_intron-g15769.t3;Name=K3A94_intron-g15769.t3;Parent=K3A94_transcript-g15769.t3
contig_6	AUGUSTUS	exon	12070797	12070911	.	+	.	ID=K3A94_exon-g15769.t1;Name=K3A94_exon-g15769.t1;Parent=K3A94_transcript-g15769.t1
contig_6	AUGUSTUS	exon	12070797	12070911	.	+	.	ID=K3A94_exon-g15769.t2;Name=K3A94_exon-g15769.t2;Parent=K3A94_transcript-g15769.t2
contig_6	AUGUSTUS	exon	12070797	12070911	.	+	.	ID=K3A94_exon-g15769.t3;Name=K3A94_exon-g15769.t3;Parent=K3A94_transcript-g15769.t3
contig_6	AUGUSTUS	CDS	12070797	12070911	1	+	1	ID=K3A94_CDS-g15769.t1;Name=K3A94_CDS-g15769.t1;Parent=K3A94_transcript-g15769.t1
contig_6	AUGUSTUS	CDS	12070797	12070911	1	+	1	ID=K3A94_CDS-g15769.t2;Name=K3A94_CDS-g15769.t2;Parent=K3A94_transcript-g15769.t2
contig_6	AUGUSTUS	CDS	12070797	12070911	1	+	1	ID=K3A94_CDS-g15769.t3;Name=K3A94_CDS-g15769.t3;Parent=K3A94_transcript-g15769.t3
contig_6	AUGUSTUS	intron	12070912	12071860	1	+	.	ID=K3A94_intron-g15769.t1;Name=K3A94_intron-g15769.t1;Parent=K3A94_transcript-g15769.t1
contig_6	AUGUSTUS	intron	12070912	12071860	1	+	.	ID=K3A94_intron-g15769.t2;Name=K3A94_intron-g15769.t2;Parent=K3A94_transcript-g15769.t2
contig_6	AUGUSTUS	intron	12070912	12071860	1	+	.	ID=K3A94_intron-g15769.t3;Name=K3A94_intron-g15769.t3;Parent=K3A94_transcript-g15769.t3
contig_6	AUGUSTUS	exon	12071861	12072007	.	+	.	ID=K3A94_exon-g15769.t1;Name=K3A94_exon-g15769.t1;Parent=K3A94_transcript-g15769.t1
contig_6	AUGUSTUS	exon	12071861	12072007	.	+	.	ID=K3A94_exon-g15769.t2;Name=K3A94_exon-g15769.t2;Parent=K3A94_transcript-g15769.t2
contig_6	AUGUSTUS	exon	12071861	12072007	.	+	.	ID=K3A94_exon-g15769.t3;Name=K3A94_exon-g15769.t3;Parent=K3A94_transcript-g15769.t3
contig_6	AUGUSTUS	CDS	12071861	12072007	1	+	0	ID=K3A94_CDS-g15769.t1;Name=K3A94_CDS-g15769.t1;Parent=K3A94_transcript-g15769.t1
contig_6	AUGUSTUS	CDS	12071861	12072007	1	+	0	ID=K3A94_CDS-g15769.t2;Name=K3A94_CDS-g15769.t2;Parent=K3A94_transcript-g15769.t2
contig_6	AUGUSTUS	CDS	12071861	12072007	1	+	0	ID=K3A94_CDS-g15769.t3;Name=K3A94_CDS-g15769.t3;Parent=K3A94_transcript-g15769.t3
contig_6	AUGUSTUS	intron	12072008	12072281	1	+	.	ID=K3A94_intron-g15769.t1;Name=K3A94_intron-g15769.t1;Parent=K3A94_transcript-g15769.t1
contig_6	AUGUSTUS	intron	12072008	12072281	1	+	.	ID=K3A94_intron-g15769.t2;Name=K3A94_intron-g15769.t2;Parent=K3A94_transcript-g15769.t2
contig_6	AUGUSTUS	intron	12072008	12072281	1	+	.	ID=K3A94_intron-g15769.t3;Name=K3A94_intron-g15769.t3;Parent=K3A94_transcript-g15769.t3
contig_6	AUGUSTUS	exon	12072282	12072318	.	+	.	ID=K3A94_exon-g15769.t1;Name=K3A94_exon-g15769.t1;Parent=K3A94_transcript-g15769.t1
contig_6	AUGUSTUS	exon	12072282	12072318	.	+	.	ID=K3A94_exon-g15769.t2;Name=K3A94_exon-g15769.t2;Parent=K3A94_transcript-g15769.t2
contig_6	AUGUSTUS	exon	12072282	12072318	.	+	.	ID=K3A94_exon-g15769.t3;Name=K3A94_exon-g15769.t3;Parent=K3A94_transcript-g15769.t3
contig_6	AUGUSTUS	CDS	12072282	12072318	1	+	0	ID=K3A94_CDS-g15769.t1;Name=K3A94_CDS-g15769.t1;Parent=K3A94_transcript-g15769.t1
contig_6	AUGUSTUS	CDS	12072282	12072318	1	+	0	ID=K3A94_CDS-g15769.t2;Name=K3A94_CDS-g15769.t2;Parent=K3A94_transcript-g15769.t2
contig_6	AUGUSTUS	CDS	12072282	12072318	1	+	0	ID=K3A94_CDS-g15769.t3;Name=K3A94_CDS-g15769.t3;Parent=K3A94_transcript-g15769.t3
contig_6	AUGUSTUS	intron	12072319	12072370	1	+	.	ID=K3A94_intron-g15769.t1;Name=K3A94_intron-g15769.t1;Parent=K3A94_transcript-g15769.t1
contig_6	AUGUSTUS	intron	12072319	12072370	1	+	.	ID=K3A94_intron-g15769.t2;Name=K3A94_intron-g15769.t2;Parent=K3A94_transcript-g15769.t2
contig_6	AUGUSTUS	intron	12072319	12072370	1	+	.	ID=K3A94_intron-g15769.t3;Name=K3A94_intron-g15769.t3;Parent=K3A94_transcript-g15769.t3
contig_6	AUGUSTUS	exon	12072371	12072467	.	+	.	ID=K3A94_exon-g15769.t1;Name=K3A94_exon-g15769.t1;Parent=K3A94_transcript-g15769.t1
contig_6	AUGUSTUS	exon	12072371	12072467	.	+	.	ID=K3A94_exon-g15769.t2;Name=K3A94_exon-g15769.t2;Parent=K3A94_transcript-g15769.t2
contig_6	AUGUSTUS	exon	12072371	12072467	.	+	.	ID=K3A94_exon-g15769.t3;Name=K3A94_exon-g15769.t3;Parent=K3A94_transcript-g15769.t3
contig_6	AUGUSTUS	CDS	12072371	12072467	1	+	2	ID=K3A94_CDS-g15769.t1;Name=K3A94_CDS-g15769.t1;Parent=K3A94_transcript-g15769.t1
contig_6	AUGUSTUS	CDS	12072371	12072467	1	+	2	ID=K3A94_CDS-g15769.t2;Name=K3A94_CDS-g15769.t2;Parent=K3A94_transcript-g15769.t2
contig_6	AUGUSTUS	CDS	12072371	12072467	1	+	2	ID=K3A94_CDS-g15769.t3;Name=K3A94_CDS-g15769.t3;Parent=K3A94_transcript-g15769.t3
contig_6	AUGUSTUS	intron	12072468	12072524	1	+	.	ID=K3A94_intron-g15769.t1;Name=K3A94_intron-g15769.t1;Parent=K3A94_transcript-g15769.t1
contig_6	AUGUSTUS	intron	12072468	12072524	1	+	.	ID=K3A94_intron-g15769.t2;Name=K3A94_intron-g15769.t2;Parent=K3A94_transcript-g15769.t2
contig_6	AUGUSTUS	intron	12072468	12072524	1	+	.	ID=K3A94_intron-g15769.t3;Name=K3A94_intron-g15769.t3;Parent=K3A94_transcript-g15769.t3
contig_6	AUGUSTUS	exon	12072525	12072711	.	+	.	ID=K3A94_exon-g15769.t1;Name=K3A94_exon-g15769.t1;Parent=K3A94_transcript-g15769.t1
contig_6	AUGUSTUS	exon	12072525	12072711	.	+	.	ID=K3A94_exon-g15769.t2;Name=K3A94_exon-g15769.t2;Parent=K3A94_transcript-g15769.t2
contig_6	AUGUSTUS	exon	12072525	12072711	.	+	.	ID=K3A94_exon-g15769.t3;Name=K3A94_exon-g15769.t3;Parent=K3A94_transcript-g15769.t3
contig_6	AUGUSTUS	CDS	12072525	12072711	1	+	1	ID=K3A94_CDS-g15769.t1;Name=K3A94_CDS-g15769.t1;Parent=K3A94_transcript-g15769.t1
contig_6	AUGUSTUS	CDS	12072525	12072711	1	+	1	ID=K3A94_CDS-g15769.t2;Name=K3A94_CDS-g15769.t2;Parent=K3A94_transcript-g15769.t2
contig_6	AUGUSTUS	CDS	12072525	12072711	1	+	1	ID=K3A94_CDS-g15769.t3;Name=K3A94_CDS-g15769.t3;Parent=K3A94_transcript-g15769.t3
contig_6	AUGUSTUS	intron	12072712	12072764	1	+	.	ID=K3A94_intron-g15769.t1;Name=K3A94_intron-g15769.t1;Parent=K3A94_transcript-g15769.t1
contig_6	AUGUSTUS	intron	12072712	12072764	1	+	.	ID=K3A94_intron-g15769.t2;Name=K3A94_intron-g15769.t2;Parent=K3A94_transcript-g15769.t2
contig_6	AUGUSTUS	intron	12072712	12072764	1	+	.	ID=K3A94_intron-g15769.t3;Name=K3A94_intron-g15769.t3;Parent=K3A94_transcript-g15769.t3
contig_6	AUGUSTUS	exon	12072765	12072903	.	+	.	ID=K3A94_exon-g15769.t1;Name=K3A94_exon-g15769.t1;Parent=K3A94_transcript-g15769.t1
contig_6	AUGUSTUS	exon	12072765	12072903	.	+	.	ID=K3A94_exon-g15769.t2;Name=K3A94_exon-g15769.t2;Parent=K3A94_transcript-g15769.t2
contig_6	AUGUSTUS	exon	12072765	12072903	.	+	.	ID=K3A94_exon-g15769.t3;Name=K3A94_exon-g15769.t3;Parent=K3A94_transcript-g15769.t3
contig_6	AUGUSTUS	CDS	12072765	12072903	1	+	0	ID=K3A94_CDS-g15769.t1;Name=K3A94_CDS-g15769.t1;Parent=K3A94_transcript-g15769.t1
contig_6	AUGUSTUS	CDS	12072765	12072903	1	+	0	ID=K3A94_CDS-g15769.t2;Name=K3A94_CDS-g15769.t2;Parent=K3A94_transcript-g15769.t2
contig_6	AUGUSTUS	CDS	12072765	12072903	1	+	0	ID=K3A94_CDS-g15769.t3;Name=K3A94_CDS-g15769.t3;Parent=K3A94_transcript-g15769.t3
contig_6	AUGUSTUS	intron	12072904	12074000	1	+	.	ID=K3A94_intron-g15769.t1;Name=K3A94_intron-g15769.t1;Parent=K3A94_transcript-g15769.t1
contig_6	AUGUSTUS	intron	12072904	12074000	1	+	.	ID=K3A94_intron-g15769.t2;Name=K3A94_intron-g15769.t2;Parent=K3A94_transcript-g15769.t2
contig_6	AUGUSTUS	intron	12072904	12074000	1	+	.	ID=K3A94_intron-g15769.t3;Name=K3A94_intron-g15769.t3;Parent=K3A94_transcript-g15769.t3
contig_6	AUGUSTUS	exon	12074001	12074206	.	+	.	ID=K3A94_exon-g15769.t1;Name=K3A94_exon-g15769.t1;Parent=K3A94_transcript-g15769.t1
contig_6	AUGUSTUS	exon	12074001	12074206	.	+	.	ID=K3A94_exon-g15769.t2;Name=K3A94_exon-g15769.t2;Parent=K3A94_transcript-g15769.t2
contig_6	AUGUSTUS	exon	12074001	12074206	.	+	.	ID=K3A94_exon-g15769.t3;Name=K3A94_exon-g15769.t3;Parent=K3A94_transcript-g15769.t3
contig_6	AUGUSTUS	CDS	12074001	12074206	1	+	2	ID=K3A94_CDS-g15769.t1;Name=K3A94_CDS-g15769.t1;Parent=K3A94_transcript-g15769.t1
contig_6	AUGUSTUS	CDS	12074001	12074206	1	+	2	ID=K3A94_CDS-g15769.t2;Name=K3A94_CDS-g15769.t2;Parent=K3A94_transcript-g15769.t2
contig_6	AUGUSTUS	CDS	12074001	12074206	1	+	2	ID=K3A94_CDS-g15769.t3;Name=K3A94_CDS-g15769.t3;Parent=K3A94_transcript-g15769.t3
contig_6	AUGUSTUS	intron	12074207	12074259	1	+	.	ID=K3A94_intron-g15769.t1;Name=K3A94_intron-g15769.t1;Parent=K3A94_transcript-g15769.t1
contig_6	AUGUSTUS	intron	12074207	12074259	1	+	.	ID=K3A94_intron-g15769.t2;Name=K3A94_intron-g15769.t2;Parent=K3A94_transcript-g15769.t2
contig_6	AUGUSTUS	intron	12074207	12074259	1	+	.	ID=K3A94_intron-g15769.t3;Name=K3A94_intron-g15769.t3;Parent=K3A94_transcript-g15769.t3
contig_6	AUGUSTUS	exon	12074260	12074373	.	+	.	ID=K3A94_exon-g15769.t1;Name=K3A94_exon-g15769.t1;Parent=K3A94_transcript-g15769.t1
contig_6	AUGUSTUS	exon	12074260	12074373	.	+	.	ID=K3A94_exon-g15769.t2;Name=K3A94_exon-g15769.t2;Parent=K3A94_transcript-g15769.t2
contig_6	AUGUSTUS	exon	12074260	12074373	.	+	.	ID=K3A94_exon-g15769.t3;Name=K3A94_exon-g15769.t3;Parent=K3A94_transcript-g15769.t3
contig_6	AUGUSTUS	CDS	12074260	12074373	0.4	+	0	ID=K3A94_CDS-g15769.t1;Name=K3A94_CDS-g15769.t1;Parent=K3A94_transcript-g15769.t1
contig_6	AUGUSTUS	CDS	12074260	12074373	0.46	+	0	ID=K3A94_CDS-g15769.t2;Name=K3A94_CDS-g15769.t2;Parent=K3A94_transcript-g15769.t2
contig_6	AUGUSTUS	CDS	12074260	12074373	0.45	+	0	ID=K3A94_CDS-g15769.t3;Name=K3A94_CDS-g15769.t3;Parent=K3A94_transcript-g15769.t3
contig_6	AUGUSTUS	intron	12074374	12078269	0.4	+	.	ID=K3A94_intron-g15769.t1;Name=K3A94_intron-g15769.t1;Parent=K3A94_transcript-g15769.t1
contig_6	AUGUSTUS	intron	12074374	12078269	0.46	+	.	ID=K3A94_intron-g15769.t2;Name=K3A94_intron-g15769.t2;Parent=K3A94_transcript-g15769.t2
contig_6	AUGUSTUS	intron	12074374	12078269	0.45	+	.	ID=K3A94_intron-g15769.t3;Name=K3A94_intron-g15769.t3;Parent=K3A94_transcript-g15769.t3
contig_6	AUGUSTUS	exon	12078270	12078283	.	+	.	ID=K3A94_exon-g15769.t1;Name=K3A94_exon-g15769.t1;Parent=K3A94_transcript-g15769.t1
contig_6	AUGUSTUS	exon	12078270	12078283	.	+	.	ID=K3A94_exon-g15769.t2;Name=K3A94_exon-g15769.t2;Parent=K3A94_transcript-g15769.t2
contig_6	AUGUSTUS	exon	12078270	12078283	.	+	.	ID=K3A94_exon-g15769.t3;Name=K3A94_exon-g15769.t3;Parent=K3A94_transcript-g15769.t3
contig_6	AUGUSTUS	CDS	12078270	12078283	0.96	+	0	ID=K3A94_CDS-g15769.t1;Name=K3A94_CDS-g15769.t1;Parent=K3A94_transcript-g15769.t1
contig_6	AUGUSTUS	CDS	12078270	12078283	0.96	+	0	ID=K3A94_CDS-g15769.t2;Name=K3A94_CDS-g15769.t2;Parent=K3A94_transcript-g15769.t2
contig_6	AUGUSTUS	CDS	12078270	12078283	0.92	+	0	ID=K3A94_CDS-g15769.t3;Name=K3A94_CDS-g15769.t3;Parent=K3A94_transcript-g15769.t3
contig_6	AUGUSTUS	intron	12078284	12078690	0.98	+	.	ID=K3A94_intron-g15769.t1;Name=K3A94_intron-g15769.t1;Parent=K3A94_transcript-g15769.t1
contig_6	AUGUSTUS	intron	12078284	12078690	0.98	+	.	ID=K3A94_intron-g15769.t2;Name=K3A94_intron-g15769.t2;Parent=K3A94_transcript-g15769.t2
contig_6	AUGUSTUS	intron	12078284	12078690	0.99	+	.	ID=K3A94_intron-g15769.t3;Name=K3A94_intron-g15769.t3;Parent=K3A94_transcript-g15769.t3
contig_6	AUGUSTUS	exon	12078691	12078790	.	+	.	ID=K3A94_exon-g15769.t1;Name=K3A94_exon-g15769.t1;Parent=K3A94_transcript-g15769.t1
contig_6	AUGUSTUS	exon	12078691	12078871	.	+	.	ID=K3A94_exon-g15769.t2;Name=K3A94_exon-g15769.t2;Parent=K3A94_transcript-g15769.t2
contig_6	AUGUSTUS	exon	12078691	12078790	.	+	.	ID=K3A94_exon-g15769.t3;Name=K3A94_exon-g15769.t3;Parent=K3A94_transcript-g15769.t3
contig_6	AUGUSTUS	CDS	12078691	12078790	1	+	1	ID=K3A94_CDS-g15769.t1;Name=K3A94_CDS-g15769.t1;Parent=K3A94_transcript-g15769.t1
contig_6	AUGUSTUS	CDS	12078691	12078871	1	+	1	ID=K3A94_CDS-g15769.t2;Name=K3A94_CDS-g15769.t2;Parent=K3A94_transcript-g15769.t2
contig_6	AUGUSTUS	CDS	12078691	12078790	1	+	1	ID=K3A94_CDS-g15769.t3;Name=K3A94_CDS-g15769.t3;Parent=K3A94_transcript-g15769.t3
contig_6	AUGUSTUS	intron	12078791	12079098	1	+	.	ID=K3A94_intron-g15769.t1;Name=K3A94_intron-g15769.t1;Parent=K3A94_transcript-g15769.t1
contig_6	AUGUSTUS	intron	12078791	12079098	1	+	.	ID=K3A94_intron-g15769.t3;Name=K3A94_intron-g15769.t3;Parent=K3A94_transcript-g15769.t3
contig_6	AUGUSTUS	intron	12078872	12079098	1	+	.	ID=K3A94_intron-g15769.t2;Name=K3A94_intron-g15769.t2;Parent=K3A94_transcript-g15769.t2
contig_6	AUGUSTUS	exon	12079099	12079245	.	+	.	ID=K3A94_exon-g15769.t1;Name=K3A94_exon-g15769.t1;Parent=K3A94_transcript-g15769.t1
contig_6	AUGUSTUS	exon	12079099	12079245	.	+	.	ID=K3A94_exon-g15769.t2;Name=K3A94_exon-g15769.t2;Parent=K3A94_transcript-g15769.t2
contig_6	AUGUSTUS	exon	12079099	12079245	.	+	.	ID=K3A94_exon-g15769.t3;Name=K3A94_exon-g15769.t3;Parent=K3A94_transcript-g15769.t3
contig_6	AUGUSTUS	CDS	12079099	12079245	1	+	0	ID=K3A94_CDS-g15769.t1;Name=K3A94_CDS-g15769.t1;Parent=K3A94_transcript-g15769.t1
contig_6	AUGUSTUS	CDS	12079099	12079245	1	+	0	ID=K3A94_CDS-g15769.t2;Name=K3A94_CDS-g15769.t2;Parent=K3A94_transcript-g15769.t2
contig_6	AUGUSTUS	CDS	12079099	12079245	1	+	0	ID=K3A94_CDS-g15769.t3;Name=K3A94_CDS-g15769.t3;Parent=K3A94_transcript-g15769.t3
contig_6	AUGUSTUS	intron	12079246	12079318	1	+	.	ID=K3A94_intron-g15769.t1;Name=K3A94_intron-g15769.t1;Parent=K3A94_transcript-g15769.t1
contig_6	AUGUSTUS	intron	12079246	12079318	1	+	.	ID=K3A94_intron-g15769.t2;Name=K3A94_intron-g15769.t2;Parent=K3A94_transcript-g15769.t2
contig_6	AUGUSTUS	intron	12079246	12079318	1	+	.	ID=K3A94_intron-g15769.t3;Name=K3A94_intron-g15769.t3;Parent=K3A94_transcript-g15769.t3
contig_6	AUGUSTUS	exon	12079319	12079445	.	+	.	ID=K3A94_exon-g15769.t1;Name=K3A94_exon-g15769.t1;Parent=K3A94_transcript-g15769.t1
contig_6	AUGUSTUS	exon	12079319	12079445	.	+	.	ID=K3A94_exon-g15769.t2;Name=K3A94_exon-g15769.t2;Parent=K3A94_transcript-g15769.t2
contig_6	AUGUSTUS	exon	12079319	12079445	.	+	.	ID=K3A94_exon-g15769.t3;Name=K3A94_exon-g15769.t3;Parent=K3A94_transcript-g15769.t3
contig_6	AUGUSTUS	CDS	12079319	12079445	1	+	0	ID=K3A94_CDS-g15769.t1;Name=K3A94_CDS-g15769.t1;Parent=K3A94_transcript-g15769.t1
contig_6	AUGUSTUS	CDS	12079319	12079445	1	+	0	ID=K3A94_CDS-g15769.t2;Name=K3A94_CDS-g15769.t2;Parent=K3A94_transcript-g15769.t2
contig_6	AUGUSTUS	CDS	12079319	12079445	1	+	0	ID=K3A94_CDS-g15769.t3;Name=K3A94_CDS-g15769.t3;Parent=K3A94_transcript-g15769.t3
contig_6	AUGUSTUS	intron	12079446	12082777	1	+	.	ID=K3A94_intron-g15769.t1;Name=K3A94_intron-g15769.t1;Parent=K3A94_transcript-g15769.t1
contig_6	AUGUSTUS	intron	12079446	12086176	1	+	.	ID=K3A94_intron-g15769.t2;Name=K3A94_intron-g15769.t2;Parent=K3A94_transcript-g15769.t2
contig_6	AUGUSTUS	intron	12079446	12086176	1	+	.	ID=K3A94_intron-g15769.t3;Name=K3A94_intron-g15769.t3;Parent=K3A94_transcript-g15769.t3
contig_6	AUGUSTUS	exon	12082778	12082849	.	+	.	ID=K3A94_exon-g15769.t1;Name=K3A94_exon-g15769.t1;Parent=K3A94_transcript-g15769.t1
contig_6	AUGUSTUS	CDS	12082778	12082849	1	+	2	ID=K3A94_CDS-g15769.t1;Name=K3A94_CDS-g15769.t1;Parent=K3A94_transcript-g15769.t1
contig_6	AUGUSTUS	intron	12082850	12086176	1	+	.	ID=K3A94_intron-g15769.t1;Name=K3A94_intron-g15769.t1;Parent=K3A94_transcript-g15769.t1
contig_6	AUGUSTUS	exon	12086177	12086308	.	+	.	ID=K3A94_exon-g15769.t1;Name=K3A94_exon-g15769.t1;Parent=K3A94_transcript-g15769.t1
contig_6	AUGUSTUS	exon	12086177	12086308	.	+	.	ID=K3A94_exon-g15769.t2;Name=K3A94_exon-g15769.t2;Parent=K3A94_transcript-g15769.t2
contig_6	AUGUSTUS	exon	12086177	12086308	.	+	.	ID=K3A94_exon-g15769.t3;Name=K3A94_exon-g15769.t3;Parent=K3A94_transcript-g15769.t3
contig_6	AUGUSTUS	CDS	12086177	12086308	1	+	2	ID=K3A94_CDS-g15769.t1;Name=K3A94_CDS-g15769.t1;Parent=K3A94_transcript-g15769.t1
contig_6	AUGUSTUS	CDS	12086177	12086308	1	+	2	ID=K3A94_CDS-g15769.t2;Name=K3A94_CDS-g15769.t2;Parent=K3A94_transcript-g15769.t2
contig_6	AUGUSTUS	CDS	12086177	12086308	1	+	2	ID=K3A94_CDS-g15769.t3;Name=K3A94_CDS-g15769.t3;Parent=K3A94_transcript-g15769.t3
contig_6	AUGUSTUS	intron	12086309	12087410	1	+	.	ID=K3A94_intron-g15769.t1;Name=K3A94_intron-g15769.t1;Parent=K3A94_transcript-g15769.t1
contig_6	AUGUSTUS	intron	12086309	12087410	1	+	.	ID=K3A94_intron-g15769.t2;Name=K3A94_intron-g15769.t2;Parent=K3A94_transcript-g15769.t2
contig_6	AUGUSTUS	intron	12086309	12087410	1	+	.	ID=K3A94_intron-g15769.t3;Name=K3A94_intron-g15769.t3;Parent=K3A94_transcript-g15769.t3
contig_6	AUGUSTUS	exon	12087411	12087640	.	+	.	ID=K3A94_exon-g15769.t1;Name=K3A94_exon-g15769.t1;Parent=K3A94_transcript-g15769.t1
contig_6	AUGUSTUS	exon	12087411	12087640	.	+	.	ID=K3A94_exon-g15769.t2;Name=K3A94_exon-g15769.t2;Parent=K3A94_transcript-g15769.t2
contig_6	AUGUSTUS	exon	12087411	12087640	.	+	.	ID=K3A94_exon-g15769.t3;Name=K3A94_exon-g15769.t3;Parent=K3A94_transcript-g15769.t3
contig_6	AUGUSTUS	CDS	12087411	12087640	0.98	+	2	ID=K3A94_CDS-g15769.t1;Name=K3A94_CDS-g15769.t1;Parent=K3A94_transcript-g15769.t1
contig_6	AUGUSTUS	CDS	12087411	12087640	0.99	+	2	ID=K3A94_CDS-g15769.t2;Name=K3A94_CDS-g15769.t2;Parent=K3A94_transcript-g15769.t2
contig_6	AUGUSTUS	CDS	12087411	12087640	1	+	2	ID=K3A94_CDS-g15769.t3;Name=K3A94_CDS-g15769.t3;Parent=K3A94_transcript-g15769.t3
contig_6	AUGUSTUS	stop_codon	12087638	12087640	.	+	0	ID=K3A94_stop_codon-g15769.t1;Name=K3A94_stop_codon-g15769.t1;Parent=K3A94_transcript-g15769.t1
contig_6	AUGUSTUS	stop_codon	12087638	12087640	.	+	0	ID=K3A94_stop_codon-g15769.t2;Name=K3A94_stop_codon-g15769.t2;Parent=K3A94_transcript-g15769.t2
contig_6	AUGUSTUS	stop_codon	12087638	12087640	.	+	0	ID=K3A94_stop_codon-g15769.t3;Name=K3A94_stop_codon-g15769.t3;Parent=K3A94_transcript-g15769.t3
contig_6	AUGUSTUS	gene	12090687	12091879	0.99	+	.	ID=K3A94_g15770;Name=K3A94_g15770
contig_6	AUGUSTUS	transcript	12090687	12091879	0.99	+	.	ID=K3A94_transcript-g15770.t1;Name=K3A94_transcript-g15770.t1;Parent=K3A94_g15770
contig_6	AUGUSTUS	start_codon	12090687	12090689	.	+	0	ID=K3A94_start_codon-g15770.t1;Name=K3A94_start_codon-g15770.t1;Parent=K3A94_transcript-g15770.t1
contig_6	AUGUSTUS	exon	12090687	12090811	.	+	.	ID=K3A94_exon-g15770.t1;Name=K3A94_exon-g15770.t1;Parent=K3A94_transcript-g15770.t1
contig_6	AUGUSTUS	CDS	12090687	12090811	0.99	+	0	ID=K3A94_CDS-g15770.t1;Name=K3A94_CDS-g15770.t1;Parent=K3A94_transcript-g15770.t1
contig_6	AUGUSTUS	intron	12090812	12090868	1	+	.	ID=K3A94_intron-g15770.t1;Name=K3A94_intron-g15770.t1;Parent=K3A94_transcript-g15770.t1
contig_6	AUGUSTUS	exon	12090869	12091060	.	+	.	ID=K3A94_exon-g15770.t1;Name=K3A94_exon-g15770.t1;Parent=K3A94_transcript-g15770.t1
contig_6	AUGUSTUS	CDS	12090869	12091060	1	+	1	ID=K3A94_CDS-g15770.t1;Name=K3A94_CDS-g15770.t1;Parent=K3A94_transcript-g15770.t1
contig_6	AUGUSTUS	intron	12091061	12091120	1	+	.	ID=K3A94_intron-g15770.t1;Name=K3A94_intron-g15770.t1;Parent=K3A94_transcript-g15770.t1
contig_6	AUGUSTUS	exon	12091121	12091255	.	+	.	ID=K3A94_exon-g15770.t1;Name=K3A94_exon-g15770.t1;Parent=K3A94_transcript-g15770.t1
contig_6	AUGUSTUS	CDS	12091121	12091255	1	+	1	ID=K3A94_CDS-g15770.t1;Name=K3A94_CDS-g15770.t1;Parent=K3A94_transcript-g15770.t1
contig_6	AUGUSTUS	intron	12091256	12091303	1	+	.	ID=K3A94_intron-g15770.t1;Name=K3A94_intron-g15770.t1;Parent=K3A94_transcript-g15770.t1
contig_6	AUGUSTUS	exon	12091304	12091554	.	+	.	ID=K3A94_exon-g15770.t1;Name=K3A94_exon-g15770.t1;Parent=K3A94_transcript-g15770.t1
contig_6	AUGUSTUS	CDS	12091304	12091554	1	+	1	ID=K3A94_CDS-g15770.t1;Name=K3A94_CDS-g15770.t1;Parent=K3A94_transcript-g15770.t1
contig_6	AUGUSTUS	intron	12091555	12091609	1	+	.	ID=K3A94_intron-g15770.t1;Name=K3A94_intron-g15770.t1;Parent=K3A94_transcript-g15770.t1
contig_6	AUGUSTUS	exon	12091610	12091749	.	+	.	ID=K3A94_exon-g15770.t1;Name=K3A94_exon-g15770.t1;Parent=K3A94_transcript-g15770.t1
contig_6	AUGUSTUS	CDS	12091610	12091749	1	+	2	ID=K3A94_CDS-g15770.t1;Name=K3A94_CDS-g15770.t1;Parent=K3A94_transcript-g15770.t1
contig_6	AUGUSTUS	intron	12091750	12091801	1	+	.	ID=K3A94_intron-g15770.t1;Name=K3A94_intron-g15770.t1;Parent=K3A94_transcript-g15770.t1
contig_6	AUGUSTUS	exon	12091802	12091879	.	+	.	ID=K3A94_exon-g15770.t1;Name=K3A94_exon-g15770.t1;Parent=K3A94_transcript-g15770.t1
contig_6	AUGUSTUS	CDS	12091802	12091879	1	+	0	ID=K3A94_CDS-g15770.t1;Name=K3A94_CDS-g15770.t1;Parent=K3A94_transcript-g15770.t1
contig_6	AUGUSTUS	stop_codon	12091877	12091879	.	+	0	ID=K3A94_stop_codon-g15770.t1;Name=K3A94_stop_codon-g15770.t1;Parent=K3A94_transcript-g15770.t1
contig_6	AUGUSTUS	gene	12097109	12119374	1	-	.	ID=K3A94_g15771;Name=K3A94_g15771
contig_6	AUGUSTUS	transcript	12097109	12119374	1	-	.	ID=K3A94_transcript-g15771.t1;Name=K3A94_transcript-g15771.t1;Parent=K3A94_g15771
contig_6	AUGUSTUS	stop_codon	12097109	12097111	.	-	0	ID=K3A94_stop_codon-g15771.t1;Name=K3A94_stop_codon-g15771.t1;Parent=K3A94_transcript-g15771.t1
contig_6	AUGUSTUS	exon	12097109	12097339	.	-	.	ID=K3A94_exon-g15771.t1;Name=K3A94_exon-g15771.t1;Parent=K3A94_transcript-g15771.t1
contig_6	AUGUSTUS	CDS	12097109	12097339	1	-	0	ID=K3A94_CDS-g15771.t1;Name=K3A94_CDS-g15771.t1;Parent=K3A94_transcript-g15771.t1
contig_6	AUGUSTUS	intron	12097340	12097898	1	-	.	ID=K3A94_intron-g15771.t1;Name=K3A94_intron-g15771.t1;Parent=K3A94_transcript-g15771.t1
contig_6	AUGUSTUS	exon	12097899	12098118	.	-	.	ID=K3A94_exon-g15771.t1;Name=K3A94_exon-g15771.t1;Parent=K3A94_transcript-g15771.t1
contig_6	AUGUSTUS	CDS	12097899	12098118	1	-	1	ID=K3A94_CDS-g15771.t1;Name=K3A94_CDS-g15771.t1;Parent=K3A94_transcript-g15771.t1
contig_6	AUGUSTUS	intron	12098119	12098594	1	-	.	ID=K3A94_intron-g15771.t1;Name=K3A94_intron-g15771.t1;Parent=K3A94_transcript-g15771.t1
contig_6	AUGUSTUS	exon	12098595	12098845	.	-	.	ID=K3A94_exon-g15771.t1;Name=K3A94_exon-g15771.t1;Parent=K3A94_transcript-g15771.t1
contig_6	AUGUSTUS	CDS	12098595	12098845	1	-	0	ID=K3A94_CDS-g15771.t1;Name=K3A94_CDS-g15771.t1;Parent=K3A94_transcript-g15771.t1
contig_6	AUGUSTUS	intron	12098846	12099429	1	-	.	ID=K3A94_intron-g15771.t1;Name=K3A94_intron-g15771.t1;Parent=K3A94_transcript-g15771.t1
contig_6	AUGUSTUS	exon	12099430	12099577	.	-	.	ID=K3A94_exon-g15771.t1;Name=K3A94_exon-g15771.t1;Parent=K3A94_transcript-g15771.t1
contig_6	AUGUSTUS	CDS	12099430	12099577	1	-	1	ID=K3A94_CDS-g15771.t1;Name=K3A94_CDS-g15771.t1;Parent=K3A94_transcript-g15771.t1
contig_6	AUGUSTUS	intron	12099578	12101078	1	-	.	ID=K3A94_intron-g15771.t1;Name=K3A94_intron-g15771.t1;Parent=K3A94_transcript-g15771.t1
contig_6	AUGUSTUS	exon	12101079	12101374	.	-	.	ID=K3A94_exon-g15771.t1;Name=K3A94_exon-g15771.t1;Parent=K3A94_transcript-g15771.t1
contig_6	AUGUSTUS	CDS	12101079	12101374	1	-	0	ID=K3A94_CDS-g15771.t1;Name=K3A94_CDS-g15771.t1;Parent=K3A94_transcript-g15771.t1
contig_6	AUGUSTUS	intron	12101375	12102157	1	-	.	ID=K3A94_intron-g15771.t1;Name=K3A94_intron-g15771.t1;Parent=K3A94_transcript-g15771.t1
contig_6	AUGUSTUS	exon	12102158	12102368	.	-	.	ID=K3A94_exon-g15771.t1;Name=K3A94_exon-g15771.t1;Parent=K3A94_transcript-g15771.t1
contig_6	AUGUSTUS	CDS	12102158	12102368	1	-	1	ID=K3A94_CDS-g15771.t1;Name=K3A94_CDS-g15771.t1;Parent=K3A94_transcript-g15771.t1
contig_6	AUGUSTUS	intron	12102369	12102965	1	-	.	ID=K3A94_intron-g15771.t1;Name=K3A94_intron-g15771.t1;Parent=K3A94_transcript-g15771.t1
contig_6	AUGUSTUS	exon	12102966	12103306	.	-	.	ID=K3A94_exon-g15771.t1;Name=K3A94_exon-g15771.t1;Parent=K3A94_transcript-g15771.t1
contig_6	AUGUSTUS	CDS	12102966	12103306	1	-	0	ID=K3A94_CDS-g15771.t1;Name=K3A94_CDS-g15771.t1;Parent=K3A94_transcript-g15771.t1
contig_6	AUGUSTUS	intron	12103307	12103809	1	-	.	ID=K3A94_intron-g15771.t1;Name=K3A94_intron-g15771.t1;Parent=K3A94_transcript-g15771.t1
contig_6	AUGUSTUS	exon	12103810	12103938	.	-	.	ID=K3A94_exon-g15771.t1;Name=K3A94_exon-g15771.t1;Parent=K3A94_transcript-g15771.t1
contig_6	AUGUSTUS	CDS	12103810	12103938	1	-	0	ID=K3A94_CDS-g15771.t1;Name=K3A94_CDS-g15771.t1;Parent=K3A94_transcript-g15771.t1
contig_6	AUGUSTUS	intron	12103939	12108544	1	-	.	ID=K3A94_intron-g15771.t1;Name=K3A94_intron-g15771.t1;Parent=K3A94_transcript-g15771.t1
contig_6	AUGUSTUS	exon	12108545	12108786	.	-	.	ID=K3A94_exon-g15771.t1;Name=K3A94_exon-g15771.t1;Parent=K3A94_transcript-g15771.t1
contig_6	AUGUSTUS	CDS	12108545	12108786	1	-	2	ID=K3A94_CDS-g15771.t1;Name=K3A94_CDS-g15771.t1;Parent=K3A94_transcript-g15771.t1
contig_6	AUGUSTUS	intron	12108787	12111334	1	-	.	ID=K3A94_intron-g15771.t1;Name=K3A94_intron-g15771.t1;Parent=K3A94_transcript-g15771.t1
contig_6	AUGUSTUS	exon	12111335	12111425	.	-	.	ID=K3A94_exon-g15771.t1;Name=K3A94_exon-g15771.t1;Parent=K3A94_transcript-g15771.t1
contig_6	AUGUSTUS	CDS	12111335	12111425	1	-	0	ID=K3A94_CDS-g15771.t1;Name=K3A94_CDS-g15771.t1;Parent=K3A94_transcript-g15771.t1
contig_6	AUGUSTUS	intron	12111426	12119335	1	-	.	ID=K3A94_intron-g15771.t1;Name=K3A94_intron-g15771.t1;Parent=K3A94_transcript-g15771.t1
contig_6	AUGUSTUS	exon	12119336	12119374	.	-	.	ID=K3A94_exon-g15771.t1;Name=K3A94_exon-g15771.t1;Parent=K3A94_transcript-g15771.t1
contig_6	AUGUSTUS	CDS	12119336	12119374	1	-	0	ID=K3A94_CDS-g15771.t1;Name=K3A94_CDS-g15771.t1;Parent=K3A94_transcript-g15771.t1
contig_6	AUGUSTUS	start_codon	12119372	12119374	.	-	0	ID=K3A94_start_codon-g15771.t1;Name=K3A94_start_codon-g15771.t1;Parent=K3A94_transcript-g15771.t1
contig_6	AUGUSTUS	gene	12152705	12167035	0.32	-	.	ID=K3A94_g15772;Name=K3A94_g15772
contig_6	AUGUSTUS	transcript	12152705	12167035	0.32	-	.	ID=K3A94_transcript-g15772.t1;Name=K3A94_transcript-g15772.t1;Parent=K3A94_g15772
contig_6	AUGUSTUS	stop_codon	12152705	12152707	.	-	0	ID=K3A94_stop_codon-g15772.t1;Name=K3A94_stop_codon-g15772.t1;Parent=K3A94_transcript-g15772.t1
contig_6	AUGUSTUS	exon	12152705	12153058	.	-	.	ID=K3A94_exon-g15772.t1;Name=K3A94_exon-g15772.t1;Parent=K3A94_transcript-g15772.t1
contig_6	AUGUSTUS	CDS	12152705	12153058	0.68	-	0	ID=K3A94_CDS-g15772.t1;Name=K3A94_CDS-g15772.t1;Parent=K3A94_transcript-g15772.t1
contig_6	AUGUSTUS	intron	12153059	12155102	0.52	-	.	ID=K3A94_intron-g15772.t1;Name=K3A94_intron-g15772.t1;Parent=K3A94_transcript-g15772.t1
contig_6	AUGUSTUS	exon	12155103	12155245	.	-	.	ID=K3A94_exon-g15772.t1;Name=K3A94_exon-g15772.t1;Parent=K3A94_transcript-g15772.t1
contig_6	AUGUSTUS	CDS	12155103	12155245	0.48	-	2	ID=K3A94_CDS-g15772.t1;Name=K3A94_CDS-g15772.t1;Parent=K3A94_transcript-g15772.t1
contig_6	AUGUSTUS	intron	12155246	12166578	0.43	-	.	ID=K3A94_intron-g15772.t1;Name=K3A94_intron-g15772.t1;Parent=K3A94_transcript-g15772.t1
contig_6	AUGUSTUS	exon	12166579	12167035	.	-	.	ID=K3A94_exon-g15772.t1;Name=K3A94_exon-g15772.t1;Parent=K3A94_transcript-g15772.t1
contig_6	AUGUSTUS	CDS	12166579	12167035	0.64	-	0	ID=K3A94_CDS-g15772.t1;Name=K3A94_CDS-g15772.t1;Parent=K3A94_transcript-g15772.t1
contig_6	AUGUSTUS	start_codon	12167033	12167035	.	-	0	ID=K3A94_start_codon-g15772.t1;Name=K3A94_start_codon-g15772.t1;Parent=K3A94_transcript-g15772.t1
contig_6	AUGUSTUS	gene	12176792	12177196	0.81	-	.	ID=K3A94_g15773;Name=K3A94_g15773
contig_6	AUGUSTUS	transcript	12176792	12177196	0.81	-	.	ID=K3A94_transcript-g15773.t1;Name=K3A94_transcript-g15773.t1;Parent=K3A94_g15773
contig_6	AUGUSTUS	stop_codon	12176792	12176794	.	-	0	ID=K3A94_stop_codon-g15773.t1;Name=K3A94_stop_codon-g15773.t1;Parent=K3A94_transcript-g15773.t1
contig_6	AUGUSTUS	exon	12176792	12177196	.	-	.	ID=K3A94_exon-g15773.t1;Name=K3A94_exon-g15773.t1;Parent=K3A94_transcript-g15773.t1
contig_6	AUGUSTUS	CDS	12176792	12177196	0.81	-	0	ID=K3A94_CDS-g15773.t1;Name=K3A94_CDS-g15773.t1;Parent=K3A94_transcript-g15773.t1
contig_6	AUGUSTUS	start_codon	12177194	12177196	.	-	0	ID=K3A94_start_codon-g15773.t1;Name=K3A94_start_codon-g15773.t1;Parent=K3A94_transcript-g15773.t1
contig_6	AUGUSTUS	gene	12215994	12222199	1	-	.	ID=K3A94_g15774;Name=K3A94_g15774
contig_6	GeneMark.hmm	gene	12215994	12222199	.	-	.	ID=K3A94_11954_g;Name=K3A94_11954_g
contig_6	AUGUSTUS	transcript	12215994	12222199	1	-	.	ID=K3A94_transcript-g15774.t1;Name=K3A94_transcript-g15774.t1;Parent=K3A94_g15774
contig_6	GeneMark.hmm	transcript	12215994	12222199	.	-	.	ID=K3A94_transcript-11954_t;Name=K3A94_transcript-11954_t;Parent=K3A94_11954_g
contig_6	AUGUSTUS	stop_codon	12215994	12215996	.	-	0	ID=K3A94_stop_codon-g15774.t1;Name=K3A94_stop_codon-g15774.t1;Parent=K3A94_transcript-g15774.t1
contig_6	GeneMark.hmm	stop_codon	12215994	12215996	.	-	0	ID=K3A94_stop_codon-11954_t;Name=K3A94_stop_codon-11954_t;Parent=K3A94_transcript-11954_t
contig_6	AUGUSTUS	exon	12215994	12216292	.	-	.	ID=K3A94_exon-g15774.t1;Name=K3A94_exon-g15774.t1;Parent=K3A94_transcript-g15774.t1
contig_6	GeneMark.hmm	exon	12215994	12216292	0	-	.	ID=K3A94_exon-11954_t;Name=K3A94_exon-11954_t;Parent=K3A94_transcript-11954_t
contig_6	AUGUSTUS	CDS	12215994	12216292	1	-	2	ID=K3A94_CDS-g15774.t1;Name=K3A94_CDS-g15774.t1;Parent=K3A94_transcript-g15774.t1
contig_6	GeneMark.hmm	CDS	12215994	12216292	.	-	2	ID=K3A94_CDS-11954_t;Name=K3A94_CDS-11954_t;Parent=K3A94_transcript-11954_t
contig_6	AUGUSTUS	intron	12216293	12216890	1	-	.	ID=K3A94_intron-g15774.t1;Name=K3A94_intron-g15774.t1;Parent=K3A94_transcript-g15774.t1
contig_6	AUGUSTUS	exon	12216891	12216979	.	-	.	ID=K3A94_exon-g15774.t1;Name=K3A94_exon-g15774.t1;Parent=K3A94_transcript-g15774.t1
contig_6	GeneMark.hmm	exon	12216891	12216979	0	-	.	ID=K3A94_exon-11954_t;Name=K3A94_exon-11954_t;Parent=K3A94_transcript-11954_t
contig_6	AUGUSTUS	CDS	12216891	12216979	1	-	1	ID=K3A94_CDS-g15774.t1;Name=K3A94_CDS-g15774.t1;Parent=K3A94_transcript-g15774.t1
contig_6	GeneMark.hmm	CDS	12216891	12216979	.	-	1	ID=K3A94_CDS-11954_t;Name=K3A94_CDS-11954_t;Parent=K3A94_transcript-11954_t
contig_6	AUGUSTUS	intron	12216980	12217650	1	-	.	ID=K3A94_intron-g15774.t1;Name=K3A94_intron-g15774.t1;Parent=K3A94_transcript-g15774.t1
contig_6	AUGUSTUS	exon	12217651	12217822	.	-	.	ID=K3A94_exon-g15774.t1;Name=K3A94_exon-g15774.t1;Parent=K3A94_transcript-g15774.t1
contig_6	GeneMark.hmm	exon	12217651	12217822	0	-	.	ID=K3A94_exon-11954_t;Name=K3A94_exon-11954_t;Parent=K3A94_transcript-11954_t
contig_6	AUGUSTUS	CDS	12217651	12217822	1	-	2	ID=K3A94_CDS-g15774.t1;Name=K3A94_CDS-g15774.t1;Parent=K3A94_transcript-g15774.t1
contig_6	GeneMark.hmm	CDS	12217651	12217822	.	-	2	ID=K3A94_CDS-11954_t;Name=K3A94_CDS-11954_t;Parent=K3A94_transcript-11954_t
contig_6	AUGUSTUS	intron	12217823	12217883	1	-	.	ID=K3A94_intron-g15774.t1;Name=K3A94_intron-g15774.t1;Parent=K3A94_transcript-g15774.t1
contig_6	AUGUSTUS	exon	12217884	12218029	.	-	.	ID=K3A94_exon-g15774.t1;Name=K3A94_exon-g15774.t1;Parent=K3A94_transcript-g15774.t1
contig_6	GeneMark.hmm	exon	12217884	12218029	0	-	.	ID=K3A94_exon-11954_t;Name=K3A94_exon-11954_t;Parent=K3A94_transcript-11954_t
contig_6	AUGUSTUS	CDS	12217884	12218029	1	-	1	ID=K3A94_CDS-g15774.t1;Name=K3A94_CDS-g15774.t1;Parent=K3A94_transcript-g15774.t1
contig_6	GeneMark.hmm	CDS	12217884	12218029	.	-	1	ID=K3A94_CDS-11954_t;Name=K3A94_CDS-11954_t;Parent=K3A94_transcript-11954_t
contig_6	AUGUSTUS	intron	12218030	12218734	1	-	.	ID=K3A94_intron-g15774.t1;Name=K3A94_intron-g15774.t1;Parent=K3A94_transcript-g15774.t1
contig_6	AUGUSTUS	exon	12218735	12219155	.	-	.	ID=K3A94_exon-g15774.t1;Name=K3A94_exon-g15774.t1;Parent=K3A94_transcript-g15774.t1
contig_6	GeneMark.hmm	exon	12218735	12219412	0	-	.	ID=K3A94_exon-11954_t;Name=K3A94_exon-11954_t;Parent=K3A94_transcript-11954_t
contig_6	AUGUSTUS	CDS	12218735	12219155	1	-	2	ID=K3A94_CDS-g15774.t1;Name=K3A94_CDS-g15774.t1;Parent=K3A94_transcript-g15774.t1
contig_6	GeneMark.hmm	CDS	12218735	12219412	.	-	1	ID=K3A94_CDS-11954_t;Name=K3A94_CDS-11954_t;Parent=K3A94_transcript-11954_t
contig_6	AUGUSTUS	intron	12219156	12219221	1	-	.	ID=K3A94_intron-g15774.t1;Name=K3A94_intron-g15774.t1;Parent=K3A94_transcript-g15774.t1
contig_6	AUGUSTUS	exon	12219222	12219412	.	-	.	ID=K3A94_exon-g15774.t1;Name=K3A94_exon-g15774.t1;Parent=K3A94_transcript-g15774.t1
contig_6	AUGUSTUS	CDS	12219222	12219412	1	-	1	ID=K3A94_CDS-g15774.t1;Name=K3A94_CDS-g15774.t1;Parent=K3A94_transcript-g15774.t1
contig_6	AUGUSTUS	intron	12219413	12220179	1	-	.	ID=K3A94_intron-g15774.t1;Name=K3A94_intron-g15774.t1;Parent=K3A94_transcript-g15774.t1
contig_6	AUGUSTUS	exon	12220180	12220369	.	-	.	ID=K3A94_exon-g15774.t1;Name=K3A94_exon-g15774.t1;Parent=K3A94_transcript-g15774.t1
contig_6	GeneMark.hmm	exon	12220180	12220369	0	-	.	ID=K3A94_exon-11954_t;Name=K3A94_exon-11954_t;Parent=K3A94_transcript-11954_t
contig_6	AUGUSTUS	CDS	12220180	12220369	1	-	2	ID=K3A94_CDS-g15774.t1;Name=K3A94_CDS-g15774.t1;Parent=K3A94_transcript-g15774.t1
contig_6	GeneMark.hmm	CDS	12220180	12220369	.	-	2	ID=K3A94_CDS-11954_t;Name=K3A94_CDS-11954_t;Parent=K3A94_transcript-11954_t
contig_6	AUGUSTUS	intron	12220370	12220419	1	-	.	ID=K3A94_intron-g15774.t1;Name=K3A94_intron-g15774.t1;Parent=K3A94_transcript-g15774.t1
contig_6	AUGUSTUS	exon	12220420	12220645	.	-	.	ID=K3A94_exon-g15774.t1;Name=K3A94_exon-g15774.t1;Parent=K3A94_transcript-g15774.t1
contig_6	GeneMark.hmm	exon	12220420	12220645	0	-	.	ID=K3A94_exon-11954_t;Name=K3A94_exon-11954_t;Parent=K3A94_transcript-11954_t
contig_6	AUGUSTUS	CDS	12220420	12220645	1	-	0	ID=K3A94_CDS-g15774.t1;Name=K3A94_CDS-g15774.t1;Parent=K3A94_transcript-g15774.t1
contig_6	GeneMark.hmm	CDS	12220420	12220645	.	-	0	ID=K3A94_CDS-11954_t;Name=K3A94_CDS-11954_t;Parent=K3A94_transcript-11954_t
contig_6	AUGUSTUS	intron	12220646	12221879	1	-	.	ID=K3A94_intron-g15774.t1;Name=K3A94_intron-g15774.t1;Parent=K3A94_transcript-g15774.t1
contig_6	AUGUSTUS	exon	12221880	12222077	.	-	.	ID=K3A94_exon-g15774.t1;Name=K3A94_exon-g15774.t1;Parent=K3A94_transcript-g15774.t1
contig_6	GeneMark.hmm	exon	12221880	12222077	0	-	.	ID=K3A94_exon-11954_t;Name=K3A94_exon-11954_t;Parent=K3A94_transcript-11954_t
contig_6	AUGUSTUS	CDS	12221880	12222077	1	-	0	ID=K3A94_CDS-g15774.t1;Name=K3A94_CDS-g15774.t1;Parent=K3A94_transcript-g15774.t1
contig_6	GeneMark.hmm	CDS	12221880	12222077	.	-	0	ID=K3A94_CDS-11954_t;Name=K3A94_CDS-11954_t;Parent=K3A94_transcript-11954_t
contig_6	AUGUSTUS	intron	12222078	12222130	1	-	.	ID=K3A94_intron-g15774.t1;Name=K3A94_intron-g15774.t1;Parent=K3A94_transcript-g15774.t1
contig_6	AUGUSTUS	exon	12222131	12222199	.	-	.	ID=K3A94_exon-g15774.t1;Name=K3A94_exon-g15774.t1;Parent=K3A94_transcript-g15774.t1
contig_6	GeneMark.hmm	exon	12222131	12222199	0	-	.	ID=K3A94_exon-11954_t;Name=K3A94_exon-11954_t;Parent=K3A94_transcript-11954_t
contig_6	AUGUSTUS	CDS	12222131	12222199	1	-	0	ID=K3A94_CDS-g15774.t1;Name=K3A94_CDS-g15774.t1;Parent=K3A94_transcript-g15774.t1
contig_6	GeneMark.hmm	CDS	12222131	12222199	.	-	0	ID=K3A94_CDS-11954_t;Name=K3A94_CDS-11954_t;Parent=K3A94_transcript-11954_t
contig_6	AUGUSTUS	start_codon	12222197	12222199	.	-	0	ID=K3A94_start_codon-g15774.t1;Name=K3A94_start_codon-g15774.t1;Parent=K3A94_transcript-g15774.t1
contig_6	GeneMark.hmm	start_codon	12222197	12222199	.	-	0	ID=K3A94_start_codon-11954_t;Name=K3A94_start_codon-11954_t;Parent=K3A94_transcript-11954_t
contig_6	AUGUSTUS	gene	12223905	12236060	2.98	-	.	ID=K3A94_g15775;Name=K3A94_g15775
contig_6	AUGUSTUS	transcript	12223905	12236060	0.99	-	.	ID=K3A94_transcript-g15775.t1;Name=K3A94_transcript-g15775.t1;Parent=K3A94_g15775
contig_6	AUGUSTUS	transcript	12223905	12236060	0.99	-	.	ID=K3A94_transcript-g15775.t2;Name=K3A94_transcript-g15775.t2;Parent=K3A94_g15775
contig_6	AUGUSTUS	transcript	12223905	12236060	1	-	.	ID=K3A94_transcript-g15775.t3;Name=K3A94_transcript-g15775.t3;Parent=K3A94_g15775
contig_6	AUGUSTUS	stop_codon	12223905	12223907	.	-	0	ID=K3A94_stop_codon-g15775.t3;Name=K3A94_stop_codon-g15775.t3;Parent=K3A94_transcript-g15775.t3
contig_6	AUGUSTUS	stop_codon	12223905	12223907	.	-	0	ID=K3A94_stop_codon-g15775.t2;Name=K3A94_stop_codon-g15775.t2;Parent=K3A94_transcript-g15775.t2
contig_6	AUGUSTUS	stop_codon	12223905	12223907	.	-	0	ID=K3A94_stop_codon-g15775.t1;Name=K3A94_stop_codon-g15775.t1;Parent=K3A94_transcript-g15775.t1
contig_6	AUGUSTUS	exon	12223905	12224047	.	-	.	ID=K3A94_exon-g15775.t3;Name=K3A94_exon-g15775.t3;Parent=K3A94_transcript-g15775.t3
contig_6	AUGUSTUS	exon	12223905	12224047	.	-	.	ID=K3A94_exon-g15775.t2;Name=K3A94_exon-g15775.t2;Parent=K3A94_transcript-g15775.t2
contig_6	AUGUSTUS	exon	12223905	12224047	.	-	.	ID=K3A94_exon-g15775.t1;Name=K3A94_exon-g15775.t1;Parent=K3A94_transcript-g15775.t1
contig_6	AUGUSTUS	CDS	12223905	12224047	1	-	2	ID=K3A94_CDS-g15775.t3;Name=K3A94_CDS-g15775.t3;Parent=K3A94_transcript-g15775.t3
contig_6	AUGUSTUS	CDS	12223905	12224047	1	-	2	ID=K3A94_CDS-g15775.t2;Name=K3A94_CDS-g15775.t2;Parent=K3A94_transcript-g15775.t2
contig_6	AUGUSTUS	CDS	12223905	12224047	1	-	2	ID=K3A94_CDS-g15775.t1;Name=K3A94_CDS-g15775.t1;Parent=K3A94_transcript-g15775.t1
contig_6	AUGUSTUS	intron	12224048	12224251	1	-	.	ID=K3A94_intron-g15775.t3;Name=K3A94_intron-g15775.t3;Parent=K3A94_transcript-g15775.t3
contig_6	AUGUSTUS	intron	12224048	12224251	1	-	.	ID=K3A94_intron-g15775.t2;Name=K3A94_intron-g15775.t2;Parent=K3A94_transcript-g15775.t2
contig_6	AUGUSTUS	intron	12224048	12224251	1	-	.	ID=K3A94_intron-g15775.t1;Name=K3A94_intron-g15775.t1;Parent=K3A94_transcript-g15775.t1
contig_6	AUGUSTUS	exon	12224252	12224612	.	-	.	ID=K3A94_exon-g15775.t3;Name=K3A94_exon-g15775.t3;Parent=K3A94_transcript-g15775.t3
contig_6	AUGUSTUS	exon	12224252	12224612	.	-	.	ID=K3A94_exon-g15775.t2;Name=K3A94_exon-g15775.t2;Parent=K3A94_transcript-g15775.t2
contig_6	AUGUSTUS	exon	12224252	12224612	.	-	.	ID=K3A94_exon-g15775.t1;Name=K3A94_exon-g15775.t1;Parent=K3A94_transcript-g15775.t1
contig_6	AUGUSTUS	CDS	12224252	12224612	1	-	0	ID=K3A94_CDS-g15775.t3;Name=K3A94_CDS-g15775.t3;Parent=K3A94_transcript-g15775.t3
contig_6	AUGUSTUS	CDS	12224252	12224612	1	-	0	ID=K3A94_CDS-g15775.t2;Name=K3A94_CDS-g15775.t2;Parent=K3A94_transcript-g15775.t2
contig_6	AUGUSTUS	CDS	12224252	12224612	1	-	0	ID=K3A94_CDS-g15775.t1;Name=K3A94_CDS-g15775.t1;Parent=K3A94_transcript-g15775.t1
contig_6	AUGUSTUS	intron	12224613	12224664	1	-	.	ID=K3A94_intron-g15775.t3;Name=K3A94_intron-g15775.t3;Parent=K3A94_transcript-g15775.t3
contig_6	AUGUSTUS	intron	12224613	12224664	1	-	.	ID=K3A94_intron-g15775.t2;Name=K3A94_intron-g15775.t2;Parent=K3A94_transcript-g15775.t2
contig_6	AUGUSTUS	intron	12224613	12224664	1	-	.	ID=K3A94_intron-g15775.t1;Name=K3A94_intron-g15775.t1;Parent=K3A94_transcript-g15775.t1
contig_6	AUGUSTUS	exon	12224665	12224871	.	-	.	ID=K3A94_exon-g15775.t3;Name=K3A94_exon-g15775.t3;Parent=K3A94_transcript-g15775.t3
contig_6	AUGUSTUS	exon	12224665	12224871	.	-	.	ID=K3A94_exon-g15775.t2;Name=K3A94_exon-g15775.t2;Parent=K3A94_transcript-g15775.t2
contig_6	AUGUSTUS	exon	12224665	12224871	.	-	.	ID=K3A94_exon-g15775.t1;Name=K3A94_exon-g15775.t1;Parent=K3A94_transcript-g15775.t1
contig_6	AUGUSTUS	CDS	12224665	12224871	1	-	0	ID=K3A94_CDS-g15775.t3;Name=K3A94_CDS-g15775.t3;Parent=K3A94_transcript-g15775.t3
contig_6	AUGUSTUS	CDS	12224665	12224871	1	-	0	ID=K3A94_CDS-g15775.t2;Name=K3A94_CDS-g15775.t2;Parent=K3A94_transcript-g15775.t2
contig_6	AUGUSTUS	CDS	12224665	12224871	1	-	0	ID=K3A94_CDS-g15775.t1;Name=K3A94_CDS-g15775.t1;Parent=K3A94_transcript-g15775.t1
contig_6	AUGUSTUS	intron	12224872	12225693	1	-	.	ID=K3A94_intron-g15775.t3;Name=K3A94_intron-g15775.t3;Parent=K3A94_transcript-g15775.t3
contig_6	AUGUSTUS	intron	12224872	12225693	1	-	.	ID=K3A94_intron-g15775.t2;Name=K3A94_intron-g15775.t2;Parent=K3A94_transcript-g15775.t2
contig_6	AUGUSTUS	intron	12224872	12225693	1	-	.	ID=K3A94_intron-g15775.t1;Name=K3A94_intron-g15775.t1;Parent=K3A94_transcript-g15775.t1
contig_6	AUGUSTUS	exon	12225694	12225810	.	-	.	ID=K3A94_exon-g15775.t3;Name=K3A94_exon-g15775.t3;Parent=K3A94_transcript-g15775.t3
contig_6	AUGUSTUS	exon	12225694	12225810	.	-	.	ID=K3A94_exon-g15775.t2;Name=K3A94_exon-g15775.t2;Parent=K3A94_transcript-g15775.t2
contig_6	AUGUSTUS	exon	12225694	12225810	.	-	.	ID=K3A94_exon-g15775.t1;Name=K3A94_exon-g15775.t1;Parent=K3A94_transcript-g15775.t1
contig_6	AUGUSTUS	CDS	12225694	12225810	1	-	0	ID=K3A94_CDS-g15775.t3;Name=K3A94_CDS-g15775.t3;Parent=K3A94_transcript-g15775.t3
contig_6	AUGUSTUS	CDS	12225694	12225810	1	-	0	ID=K3A94_CDS-g15775.t2;Name=K3A94_CDS-g15775.t2;Parent=K3A94_transcript-g15775.t2
contig_6	AUGUSTUS	CDS	12225694	12225810	1	-	0	ID=K3A94_CDS-g15775.t1;Name=K3A94_CDS-g15775.t1;Parent=K3A94_transcript-g15775.t1
contig_6	AUGUSTUS	intron	12225811	12225899	1	-	.	ID=K3A94_intron-g15775.t3;Name=K3A94_intron-g15775.t3;Parent=K3A94_transcript-g15775.t3
contig_6	AUGUSTUS	intron	12225811	12225899	1	-	.	ID=K3A94_intron-g15775.t2;Name=K3A94_intron-g15775.t2;Parent=K3A94_transcript-g15775.t2
contig_6	AUGUSTUS	intron	12225811	12225899	1	-	.	ID=K3A94_intron-g15775.t1;Name=K3A94_intron-g15775.t1;Parent=K3A94_transcript-g15775.t1
contig_6	AUGUSTUS	exon	12225900	12226223	.	-	.	ID=K3A94_exon-g15775.t3;Name=K3A94_exon-g15775.t3;Parent=K3A94_transcript-g15775.t3
contig_6	AUGUSTUS	exon	12225900	12226223	.	-	.	ID=K3A94_exon-g15775.t2;Name=K3A94_exon-g15775.t2;Parent=K3A94_transcript-g15775.t2
contig_6	AUGUSTUS	exon	12225900	12226223	.	-	.	ID=K3A94_exon-g15775.t1;Name=K3A94_exon-g15775.t1;Parent=K3A94_transcript-g15775.t1
contig_6	AUGUSTUS	CDS	12225900	12226223	1	-	0	ID=K3A94_CDS-g15775.t3;Name=K3A94_CDS-g15775.t3;Parent=K3A94_transcript-g15775.t3
contig_6	AUGUSTUS	CDS	12225900	12226223	1	-	0	ID=K3A94_CDS-g15775.t2;Name=K3A94_CDS-g15775.t2;Parent=K3A94_transcript-g15775.t2
contig_6	AUGUSTUS	CDS	12225900	12226223	1	-	0	ID=K3A94_CDS-g15775.t1;Name=K3A94_CDS-g15775.t1;Parent=K3A94_transcript-g15775.t1
contig_6	AUGUSTUS	intron	12226224	12226287	1	-	.	ID=K3A94_intron-g15775.t3;Name=K3A94_intron-g15775.t3;Parent=K3A94_transcript-g15775.t3
contig_6	AUGUSTUS	intron	12226224	12226287	1	-	.	ID=K3A94_intron-g15775.t2;Name=K3A94_intron-g15775.t2;Parent=K3A94_transcript-g15775.t2
contig_6	AUGUSTUS	intron	12226224	12226287	1	-	.	ID=K3A94_intron-g15775.t1;Name=K3A94_intron-g15775.t1;Parent=K3A94_transcript-g15775.t1
contig_6	AUGUSTUS	exon	12226288	12226509	.	-	.	ID=K3A94_exon-g15775.t3;Name=K3A94_exon-g15775.t3;Parent=K3A94_transcript-g15775.t3
contig_6	AUGUSTUS	exon	12226288	12226509	.	-	.	ID=K3A94_exon-g15775.t2;Name=K3A94_exon-g15775.t2;Parent=K3A94_transcript-g15775.t2
contig_6	AUGUSTUS	exon	12226288	12226509	.	-	.	ID=K3A94_exon-g15775.t1;Name=K3A94_exon-g15775.t1;Parent=K3A94_transcript-g15775.t1
contig_6	AUGUSTUS	CDS	12226288	12226509	1	-	0	ID=K3A94_CDS-g15775.t3;Name=K3A94_CDS-g15775.t3;Parent=K3A94_transcript-g15775.t3
contig_6	AUGUSTUS	CDS	12226288	12226509	1	-	0	ID=K3A94_CDS-g15775.t2;Name=K3A94_CDS-g15775.t2;Parent=K3A94_transcript-g15775.t2
contig_6	AUGUSTUS	CDS	12226288	12226509	1	-	0	ID=K3A94_CDS-g15775.t1;Name=K3A94_CDS-g15775.t1;Parent=K3A94_transcript-g15775.t1
contig_6	AUGUSTUS	intron	12226510	12226569	1	-	.	ID=K3A94_intron-g15775.t3;Name=K3A94_intron-g15775.t3;Parent=K3A94_transcript-g15775.t3
contig_6	AUGUSTUS	intron	12226510	12226569	1	-	.	ID=K3A94_intron-g15775.t2;Name=K3A94_intron-g15775.t2;Parent=K3A94_transcript-g15775.t2
contig_6	AUGUSTUS	intron	12226510	12226569	1	-	.	ID=K3A94_intron-g15775.t1;Name=K3A94_intron-g15775.t1;Parent=K3A94_transcript-g15775.t1
contig_6	AUGUSTUS	exon	12226570	12226790	.	-	.	ID=K3A94_exon-g15775.t3;Name=K3A94_exon-g15775.t3;Parent=K3A94_transcript-g15775.t3
contig_6	AUGUSTUS	exon	12226570	12226790	.	-	.	ID=K3A94_exon-g15775.t2;Name=K3A94_exon-g15775.t2;Parent=K3A94_transcript-g15775.t2
contig_6	AUGUSTUS	exon	12226570	12226790	.	-	.	ID=K3A94_exon-g15775.t1;Name=K3A94_exon-g15775.t1;Parent=K3A94_transcript-g15775.t1
contig_6	AUGUSTUS	CDS	12226570	12226790	1	-	2	ID=K3A94_CDS-g15775.t3;Name=K3A94_CDS-g15775.t3;Parent=K3A94_transcript-g15775.t3
contig_6	AUGUSTUS	CDS	12226570	12226790	1	-	2	ID=K3A94_CDS-g15775.t2;Name=K3A94_CDS-g15775.t2;Parent=K3A94_transcript-g15775.t2
contig_6	AUGUSTUS	CDS	12226570	12226790	1	-	2	ID=K3A94_CDS-g15775.t1;Name=K3A94_CDS-g15775.t1;Parent=K3A94_transcript-g15775.t1
contig_6	AUGUSTUS	intron	12226791	12226876	1	-	.	ID=K3A94_intron-g15775.t3;Name=K3A94_intron-g15775.t3;Parent=K3A94_transcript-g15775.t3
contig_6	AUGUSTUS	intron	12226791	12226876	1	-	.	ID=K3A94_intron-g15775.t2;Name=K3A94_intron-g15775.t2;Parent=K3A94_transcript-g15775.t2
contig_6	AUGUSTUS	intron	12226791	12226876	1	-	.	ID=K3A94_intron-g15775.t1;Name=K3A94_intron-g15775.t1;Parent=K3A94_transcript-g15775.t1
contig_6	AUGUSTUS	exon	12226877	12227609	.	-	.	ID=K3A94_exon-g15775.t3;Name=K3A94_exon-g15775.t3;Parent=K3A94_transcript-g15775.t3
contig_6	AUGUSTUS	exon	12226877	12227609	.	-	.	ID=K3A94_exon-g15775.t2;Name=K3A94_exon-g15775.t2;Parent=K3A94_transcript-g15775.t2
contig_6	AUGUSTUS	exon	12226877	12227609	.	-	.	ID=K3A94_exon-g15775.t1;Name=K3A94_exon-g15775.t1;Parent=K3A94_transcript-g15775.t1
contig_6	AUGUSTUS	CDS	12226877	12227609	1	-	0	ID=K3A94_CDS-g15775.t3;Name=K3A94_CDS-g15775.t3;Parent=K3A94_transcript-g15775.t3
contig_6	AUGUSTUS	CDS	12226877	12227609	0.99	-	0	ID=K3A94_CDS-g15775.t2;Name=K3A94_CDS-g15775.t2;Parent=K3A94_transcript-g15775.t2
contig_6	AUGUSTUS	CDS	12226877	12227609	1	-	0	ID=K3A94_CDS-g15775.t1;Name=K3A94_CDS-g15775.t1;Parent=K3A94_transcript-g15775.t1
contig_6	AUGUSTUS	intron	12227610	12227665	1	-	.	ID=K3A94_intron-g15775.t3;Name=K3A94_intron-g15775.t3;Parent=K3A94_transcript-g15775.t3
contig_6	AUGUSTUS	intron	12227610	12227665	1	-	.	ID=K3A94_intron-g15775.t2;Name=K3A94_intron-g15775.t2;Parent=K3A94_transcript-g15775.t2
contig_6	AUGUSTUS	intron	12227610	12227665	1	-	.	ID=K3A94_intron-g15775.t1;Name=K3A94_intron-g15775.t1;Parent=K3A94_transcript-g15775.t1
contig_6	AUGUSTUS	exon	12227666	12227843	.	-	.	ID=K3A94_exon-g15775.t3;Name=K3A94_exon-g15775.t3;Parent=K3A94_transcript-g15775.t3
contig_6	AUGUSTUS	exon	12227666	12227843	.	-	.	ID=K3A94_exon-g15775.t2;Name=K3A94_exon-g15775.t2;Parent=K3A94_transcript-g15775.t2
contig_6	AUGUSTUS	exon	12227666	12227843	.	-	.	ID=K3A94_exon-g15775.t1;Name=K3A94_exon-g15775.t1;Parent=K3A94_transcript-g15775.t1
contig_6	AUGUSTUS	CDS	12227666	12227843	1	-	1	ID=K3A94_CDS-g15775.t3;Name=K3A94_CDS-g15775.t3;Parent=K3A94_transcript-g15775.t3
contig_6	AUGUSTUS	CDS	12227666	12227843	1	-	1	ID=K3A94_CDS-g15775.t2;Name=K3A94_CDS-g15775.t2;Parent=K3A94_transcript-g15775.t2
contig_6	AUGUSTUS	CDS	12227666	12227843	1	-	1	ID=K3A94_CDS-g15775.t1;Name=K3A94_CDS-g15775.t1;Parent=K3A94_transcript-g15775.t1
contig_6	AUGUSTUS	intron	12227844	12227894	1	-	.	ID=K3A94_intron-g15775.t3;Name=K3A94_intron-g15775.t3;Parent=K3A94_transcript-g15775.t3
contig_6	AUGUSTUS	intron	12227844	12227894	1	-	.	ID=K3A94_intron-g15775.t2;Name=K3A94_intron-g15775.t2;Parent=K3A94_transcript-g15775.t2
contig_6	AUGUSTUS	intron	12227844	12227894	1	-	.	ID=K3A94_intron-g15775.t1;Name=K3A94_intron-g15775.t1;Parent=K3A94_transcript-g15775.t1
contig_6	AUGUSTUS	exon	12227895	12228071	.	-	.	ID=K3A94_exon-g15775.t3;Name=K3A94_exon-g15775.t3;Parent=K3A94_transcript-g15775.t3
contig_6	AUGUSTUS	exon	12227895	12228071	.	-	.	ID=K3A94_exon-g15775.t2;Name=K3A94_exon-g15775.t2;Parent=K3A94_transcript-g15775.t2
contig_6	AUGUSTUS	exon	12227895	12228071	.	-	.	ID=K3A94_exon-g15775.t1;Name=K3A94_exon-g15775.t1;Parent=K3A94_transcript-g15775.t1
contig_6	AUGUSTUS	CDS	12227895	12228071	1	-	1	ID=K3A94_CDS-g15775.t3;Name=K3A94_CDS-g15775.t3;Parent=K3A94_transcript-g15775.t3
contig_6	AUGUSTUS	CDS	12227895	12228071	1	-	1	ID=K3A94_CDS-g15775.t2;Name=K3A94_CDS-g15775.t2;Parent=K3A94_transcript-g15775.t2
contig_6	AUGUSTUS	CDS	12227895	12228071	1	-	1	ID=K3A94_CDS-g15775.t1;Name=K3A94_CDS-g15775.t1;Parent=K3A94_transcript-g15775.t1
contig_6	AUGUSTUS	intron	12228072	12228125	1	-	.	ID=K3A94_intron-g15775.t3;Name=K3A94_intron-g15775.t3;Parent=K3A94_transcript-g15775.t3
contig_6	AUGUSTUS	intron	12228072	12228125	1	-	.	ID=K3A94_intron-g15775.t2;Name=K3A94_intron-g15775.t2;Parent=K3A94_transcript-g15775.t2
contig_6	AUGUSTUS	intron	12228072	12228125	1	-	.	ID=K3A94_intron-g15775.t1;Name=K3A94_intron-g15775.t1;Parent=K3A94_transcript-g15775.t1
contig_6	AUGUSTUS	exon	12228126	12228436	.	-	.	ID=K3A94_exon-g15775.t3;Name=K3A94_exon-g15775.t3;Parent=K3A94_transcript-g15775.t3
contig_6	AUGUSTUS	exon	12228126	12228436	.	-	.	ID=K3A94_exon-g15775.t2;Name=K3A94_exon-g15775.t2;Parent=K3A94_transcript-g15775.t2
contig_6	AUGUSTUS	exon	12228126	12228436	.	-	.	ID=K3A94_exon-g15775.t1;Name=K3A94_exon-g15775.t1;Parent=K3A94_transcript-g15775.t1
contig_6	AUGUSTUS	CDS	12228126	12228436	1	-	0	ID=K3A94_CDS-g15775.t3;Name=K3A94_CDS-g15775.t3;Parent=K3A94_transcript-g15775.t3
contig_6	AUGUSTUS	CDS	12228126	12228436	1	-	0	ID=K3A94_CDS-g15775.t2;Name=K3A94_CDS-g15775.t2;Parent=K3A94_transcript-g15775.t2
contig_6	AUGUSTUS	CDS	12228126	12228436	1	-	0	ID=K3A94_CDS-g15775.t1;Name=K3A94_CDS-g15775.t1;Parent=K3A94_transcript-g15775.t1
contig_6	AUGUSTUS	intron	12228437	12228493	1	-	.	ID=K3A94_intron-g15775.t3;Name=K3A94_intron-g15775.t3;Parent=K3A94_transcript-g15775.t3
contig_6	AUGUSTUS	intron	12228437	12228493	1	-	.	ID=K3A94_intron-g15775.t2;Name=K3A94_intron-g15775.t2;Parent=K3A94_transcript-g15775.t2
contig_6	AUGUSTUS	intron	12228437	12228493	1	-	.	ID=K3A94_intron-g15775.t1;Name=K3A94_intron-g15775.t1;Parent=K3A94_transcript-g15775.t1
contig_6	AUGUSTUS	exon	12228494	12228733	.	-	.	ID=K3A94_exon-g15775.t3;Name=K3A94_exon-g15775.t3;Parent=K3A94_transcript-g15775.t3
contig_6	AUGUSTUS	exon	12228494	12228733	.	-	.	ID=K3A94_exon-g15775.t2;Name=K3A94_exon-g15775.t2;Parent=K3A94_transcript-g15775.t2
contig_6	AUGUSTUS	exon	12228494	12228733	.	-	.	ID=K3A94_exon-g15775.t1;Name=K3A94_exon-g15775.t1;Parent=K3A94_transcript-g15775.t1
contig_6	AUGUSTUS	CDS	12228494	12228733	1	-	0	ID=K3A94_CDS-g15775.t3;Name=K3A94_CDS-g15775.t3;Parent=K3A94_transcript-g15775.t3
contig_6	AUGUSTUS	CDS	12228494	12228733	1	-	0	ID=K3A94_CDS-g15775.t2;Name=K3A94_CDS-g15775.t2;Parent=K3A94_transcript-g15775.t2
contig_6	AUGUSTUS	CDS	12228494	12228733	1	-	0	ID=K3A94_CDS-g15775.t1;Name=K3A94_CDS-g15775.t1;Parent=K3A94_transcript-g15775.t1
contig_6	AUGUSTUS	intron	12228734	12228785	1	-	.	ID=K3A94_intron-g15775.t3;Name=K3A94_intron-g15775.t3;Parent=K3A94_transcript-g15775.t3
contig_6	AUGUSTUS	intron	12228734	12228785	1	-	.	ID=K3A94_intron-g15775.t2;Name=K3A94_intron-g15775.t2;Parent=K3A94_transcript-g15775.t2
contig_6	AUGUSTUS	intron	12228734	12228785	1	-	.	ID=K3A94_intron-g15775.t1;Name=K3A94_intron-g15775.t1;Parent=K3A94_transcript-g15775.t1
contig_6	AUGUSTUS	exon	12228786	12229009	.	-	.	ID=K3A94_exon-g15775.t3;Name=K3A94_exon-g15775.t3;Parent=K3A94_transcript-g15775.t3
contig_6	AUGUSTUS	exon	12228786	12229009	.	-	.	ID=K3A94_exon-g15775.t2;Name=K3A94_exon-g15775.t2;Parent=K3A94_transcript-g15775.t2
contig_6	AUGUSTUS	exon	12228786	12229009	.	-	.	ID=K3A94_exon-g15775.t1;Name=K3A94_exon-g15775.t1;Parent=K3A94_transcript-g15775.t1
contig_6	AUGUSTUS	CDS	12228786	12229009	1	-	2	ID=K3A94_CDS-g15775.t3;Name=K3A94_CDS-g15775.t3;Parent=K3A94_transcript-g15775.t3
contig_6	AUGUSTUS	CDS	12228786	12229009	1	-	2	ID=K3A94_CDS-g15775.t2;Name=K3A94_CDS-g15775.t2;Parent=K3A94_transcript-g15775.t2
contig_6	AUGUSTUS	CDS	12228786	12229009	1	-	2	ID=K3A94_CDS-g15775.t1;Name=K3A94_CDS-g15775.t1;Parent=K3A94_transcript-g15775.t1
contig_6	AUGUSTUS	intron	12229010	12229069	1	-	.	ID=K3A94_intron-g15775.t3;Name=K3A94_intron-g15775.t3;Parent=K3A94_transcript-g15775.t3
contig_6	AUGUSTUS	intron	12229010	12229069	1	-	.	ID=K3A94_intron-g15775.t2;Name=K3A94_intron-g15775.t2;Parent=K3A94_transcript-g15775.t2
contig_6	AUGUSTUS	intron	12229010	12229069	1	-	.	ID=K3A94_intron-g15775.t1;Name=K3A94_intron-g15775.t1;Parent=K3A94_transcript-g15775.t1
contig_6	AUGUSTUS	exon	12229070	12229410	.	-	.	ID=K3A94_exon-g15775.t3;Name=K3A94_exon-g15775.t3;Parent=K3A94_transcript-g15775.t3
contig_6	AUGUSTUS	exon	12229070	12229410	.	-	.	ID=K3A94_exon-g15775.t2;Name=K3A94_exon-g15775.t2;Parent=K3A94_transcript-g15775.t2
contig_6	AUGUSTUS	exon	12229070	12229410	.	-	.	ID=K3A94_exon-g15775.t1;Name=K3A94_exon-g15775.t1;Parent=K3A94_transcript-g15775.t1
contig_6	AUGUSTUS	CDS	12229070	12229410	1	-	1	ID=K3A94_CDS-g15775.t3;Name=K3A94_CDS-g15775.t3;Parent=K3A94_transcript-g15775.t3
contig_6	AUGUSTUS	CDS	12229070	12229410	1	-	1	ID=K3A94_CDS-g15775.t2;Name=K3A94_CDS-g15775.t2;Parent=K3A94_transcript-g15775.t2
contig_6	AUGUSTUS	CDS	12229070	12229410	1	-	1	ID=K3A94_CDS-g15775.t1;Name=K3A94_CDS-g15775.t1;Parent=K3A94_transcript-g15775.t1
contig_6	AUGUSTUS	intron	12229411	12229484	1	-	.	ID=K3A94_intron-g15775.t3;Name=K3A94_intron-g15775.t3;Parent=K3A94_transcript-g15775.t3
contig_6	AUGUSTUS	intron	12229411	12229484	1	-	.	ID=K3A94_intron-g15775.t2;Name=K3A94_intron-g15775.t2;Parent=K3A94_transcript-g15775.t2
contig_6	AUGUSTUS	intron	12229411	12229484	1	-	.	ID=K3A94_intron-g15775.t1;Name=K3A94_intron-g15775.t1;Parent=K3A94_transcript-g15775.t1
contig_6	AUGUSTUS	exon	12229485	12229594	.	-	.	ID=K3A94_exon-g15775.t3;Name=K3A94_exon-g15775.t3;Parent=K3A94_transcript-g15775.t3
contig_6	AUGUSTUS	exon	12229485	12229594	.	-	.	ID=K3A94_exon-g15775.t2;Name=K3A94_exon-g15775.t2;Parent=K3A94_transcript-g15775.t2
contig_6	AUGUSTUS	exon	12229485	12229594	.	-	.	ID=K3A94_exon-g15775.t1;Name=K3A94_exon-g15775.t1;Parent=K3A94_transcript-g15775.t1
contig_6	AUGUSTUS	CDS	12229485	12229594	1	-	0	ID=K3A94_CDS-g15775.t3;Name=K3A94_CDS-g15775.t3;Parent=K3A94_transcript-g15775.t3
contig_6	AUGUSTUS	CDS	12229485	12229594	1	-	0	ID=K3A94_CDS-g15775.t2;Name=K3A94_CDS-g15775.t2;Parent=K3A94_transcript-g15775.t2
contig_6	AUGUSTUS	CDS	12229485	12229594	1	-	0	ID=K3A94_CDS-g15775.t1;Name=K3A94_CDS-g15775.t1;Parent=K3A94_transcript-g15775.t1
contig_6	AUGUSTUS	intron	12229595	12229647	1	-	.	ID=K3A94_intron-g15775.t3;Name=K3A94_intron-g15775.t3;Parent=K3A94_transcript-g15775.t3
contig_6	AUGUSTUS	intron	12229595	12229647	1	-	.	ID=K3A94_intron-g15775.t2;Name=K3A94_intron-g15775.t2;Parent=K3A94_transcript-g15775.t2
contig_6	AUGUSTUS	intron	12229595	12229647	1	-	.	ID=K3A94_intron-g15775.t1;Name=K3A94_intron-g15775.t1;Parent=K3A94_transcript-g15775.t1
contig_6	AUGUSTUS	exon	12229648	12229822	.	-	.	ID=K3A94_exon-g15775.t3;Name=K3A94_exon-g15775.t3;Parent=K3A94_transcript-g15775.t3
contig_6	AUGUSTUS	exon	12229648	12229822	.	-	.	ID=K3A94_exon-g15775.t2;Name=K3A94_exon-g15775.t2;Parent=K3A94_transcript-g15775.t2
contig_6	AUGUSTUS	exon	12229648	12229822	.	-	.	ID=K3A94_exon-g15775.t1;Name=K3A94_exon-g15775.t1;Parent=K3A94_transcript-g15775.t1
contig_6	AUGUSTUS	CDS	12229648	12229822	1	-	1	ID=K3A94_CDS-g15775.t3;Name=K3A94_CDS-g15775.t3;Parent=K3A94_transcript-g15775.t3
contig_6	AUGUSTUS	CDS	12229648	12229822	1	-	1	ID=K3A94_CDS-g15775.t2;Name=K3A94_CDS-g15775.t2;Parent=K3A94_transcript-g15775.t2
contig_6	AUGUSTUS	CDS	12229648	12229822	1	-	1	ID=K3A94_CDS-g15775.t1;Name=K3A94_CDS-g15775.t1;Parent=K3A94_transcript-g15775.t1
contig_6	AUGUSTUS	intron	12229823	12230192	1	-	.	ID=K3A94_intron-g15775.t3;Name=K3A94_intron-g15775.t3;Parent=K3A94_transcript-g15775.t3
contig_6	AUGUSTUS	intron	12229823	12230192	1	-	.	ID=K3A94_intron-g15775.t2;Name=K3A94_intron-g15775.t2;Parent=K3A94_transcript-g15775.t2
contig_6	AUGUSTUS	intron	12229823	12230192	1	-	.	ID=K3A94_intron-g15775.t1;Name=K3A94_intron-g15775.t1;Parent=K3A94_transcript-g15775.t1
contig_6	AUGUSTUS	exon	12230193	12230395	.	-	.	ID=K3A94_exon-g15775.t3;Name=K3A94_exon-g15775.t3;Parent=K3A94_transcript-g15775.t3
contig_6	AUGUSTUS	exon	12230193	12230395	.	-	.	ID=K3A94_exon-g15775.t2;Name=K3A94_exon-g15775.t2;Parent=K3A94_transcript-g15775.t2
contig_6	AUGUSTUS	exon	12230193	12230395	.	-	.	ID=K3A94_exon-g15775.t1;Name=K3A94_exon-g15775.t1;Parent=K3A94_transcript-g15775.t1
contig_6	AUGUSTUS	CDS	12230193	12230395	1	-	0	ID=K3A94_CDS-g15775.t3;Name=K3A94_CDS-g15775.t3;Parent=K3A94_transcript-g15775.t3
contig_6	AUGUSTUS	CDS	12230193	12230395	1	-	0	ID=K3A94_CDS-g15775.t2;Name=K3A94_CDS-g15775.t2;Parent=K3A94_transcript-g15775.t2
contig_6	AUGUSTUS	CDS	12230193	12230395	1	-	0	ID=K3A94_CDS-g15775.t1;Name=K3A94_CDS-g15775.t1;Parent=K3A94_transcript-g15775.t1
contig_6	AUGUSTUS	intron	12230396	12230455	1	-	.	ID=K3A94_intron-g15775.t3;Name=K3A94_intron-g15775.t3;Parent=K3A94_transcript-g15775.t3
contig_6	AUGUSTUS	intron	12230396	12230455	1	-	.	ID=K3A94_intron-g15775.t2;Name=K3A94_intron-g15775.t2;Parent=K3A94_transcript-g15775.t2
contig_6	AUGUSTUS	intron	12230396	12230455	1	-	.	ID=K3A94_intron-g15775.t1;Name=K3A94_intron-g15775.t1;Parent=K3A94_transcript-g15775.t1
contig_6	AUGUSTUS	exon	12230456	12230605	.	-	.	ID=K3A94_exon-g15775.t3;Name=K3A94_exon-g15775.t3;Parent=K3A94_transcript-g15775.t3
contig_6	AUGUSTUS	exon	12230456	12230605	.	-	.	ID=K3A94_exon-g15775.t2;Name=K3A94_exon-g15775.t2;Parent=K3A94_transcript-g15775.t2
contig_6	AUGUSTUS	exon	12230456	12230605	.	-	.	ID=K3A94_exon-g15775.t1;Name=K3A94_exon-g15775.t1;Parent=K3A94_transcript-g15775.t1
contig_6	AUGUSTUS	CDS	12230456	12230605	1	-	0	ID=K3A94_CDS-g15775.t3;Name=K3A94_CDS-g15775.t3;Parent=K3A94_transcript-g15775.t3
contig_6	AUGUSTUS	CDS	12230456	12230605	1	-	0	ID=K3A94_CDS-g15775.t2;Name=K3A94_CDS-g15775.t2;Parent=K3A94_transcript-g15775.t2
contig_6	AUGUSTUS	CDS	12230456	12230605	1	-	0	ID=K3A94_CDS-g15775.t1;Name=K3A94_CDS-g15775.t1;Parent=K3A94_transcript-g15775.t1
contig_6	AUGUSTUS	intron	12230606	12230659	1	-	.	ID=K3A94_intron-g15775.t3;Name=K3A94_intron-g15775.t3;Parent=K3A94_transcript-g15775.t3
contig_6	AUGUSTUS	intron	12230606	12230659	1	-	.	ID=K3A94_intron-g15775.t2;Name=K3A94_intron-g15775.t2;Parent=K3A94_transcript-g15775.t2
contig_6	AUGUSTUS	intron	12230606	12230659	1	-	.	ID=K3A94_intron-g15775.t1;Name=K3A94_intron-g15775.t1;Parent=K3A94_transcript-g15775.t1
contig_6	AUGUSTUS	exon	12230660	12230974	.	-	.	ID=K3A94_exon-g15775.t3;Name=K3A94_exon-g15775.t3;Parent=K3A94_transcript-g15775.t3
contig_6	AUGUSTUS	exon	12230660	12230974	.	-	.	ID=K3A94_exon-g15775.t2;Name=K3A94_exon-g15775.t2;Parent=K3A94_transcript-g15775.t2
contig_6	AUGUSTUS	exon	12230660	12230974	.	-	.	ID=K3A94_exon-g15775.t1;Name=K3A94_exon-g15775.t1;Parent=K3A94_transcript-g15775.t1
contig_6	AUGUSTUS	CDS	12230660	12230974	1	-	0	ID=K3A94_CDS-g15775.t3;Name=K3A94_CDS-g15775.t3;Parent=K3A94_transcript-g15775.t3
contig_6	AUGUSTUS	CDS	12230660	12230974	1	-	0	ID=K3A94_CDS-g15775.t2;Name=K3A94_CDS-g15775.t2;Parent=K3A94_transcript-g15775.t2
contig_6	AUGUSTUS	CDS	12230660	12230974	1	-	0	ID=K3A94_CDS-g15775.t1;Name=K3A94_CDS-g15775.t1;Parent=K3A94_transcript-g15775.t1
contig_6	AUGUSTUS	intron	12230975	12231109	1	-	.	ID=K3A94_intron-g15775.t3;Name=K3A94_intron-g15775.t3;Parent=K3A94_transcript-g15775.t3
contig_6	AUGUSTUS	intron	12230975	12231109	1	-	.	ID=K3A94_intron-g15775.t2;Name=K3A94_intron-g15775.t2;Parent=K3A94_transcript-g15775.t2
contig_6	AUGUSTUS	intron	12230975	12231109	1	-	.	ID=K3A94_intron-g15775.t1;Name=K3A94_intron-g15775.t1;Parent=K3A94_transcript-g15775.t1
contig_6	AUGUSTUS	exon	12231110	12231361	.	-	.	ID=K3A94_exon-g15775.t3;Name=K3A94_exon-g15775.t3;Parent=K3A94_transcript-g15775.t3
contig_6	AUGUSTUS	exon	12231110	12231361	.	-	.	ID=K3A94_exon-g15775.t2;Name=K3A94_exon-g15775.t2;Parent=K3A94_transcript-g15775.t2
contig_6	AUGUSTUS	exon	12231110	12231361	.	-	.	ID=K3A94_exon-g15775.t1;Name=K3A94_exon-g15775.t1;Parent=K3A94_transcript-g15775.t1
contig_6	AUGUSTUS	CDS	12231110	12231361	1	-	0	ID=K3A94_CDS-g15775.t3;Name=K3A94_CDS-g15775.t3;Parent=K3A94_transcript-g15775.t3
contig_6	AUGUSTUS	CDS	12231110	12231361	1	-	0	ID=K3A94_CDS-g15775.t2;Name=K3A94_CDS-g15775.t2;Parent=K3A94_transcript-g15775.t2
contig_6	AUGUSTUS	CDS	12231110	12231361	1	-	0	ID=K3A94_CDS-g15775.t1;Name=K3A94_CDS-g15775.t1;Parent=K3A94_transcript-g15775.t1
contig_6	AUGUSTUS	intron	12231362	12231416	1	-	.	ID=K3A94_intron-g15775.t3;Name=K3A94_intron-g15775.t3;Parent=K3A94_transcript-g15775.t3
contig_6	AUGUSTUS	intron	12231362	12231416	1	-	.	ID=K3A94_intron-g15775.t2;Name=K3A94_intron-g15775.t2;Parent=K3A94_transcript-g15775.t2
contig_6	AUGUSTUS	intron	12231362	12231416	1	-	.	ID=K3A94_intron-g15775.t1;Name=K3A94_intron-g15775.t1;Parent=K3A94_transcript-g15775.t1
contig_6	AUGUSTUS	exon	12231417	12231569	.	-	.	ID=K3A94_exon-g15775.t3;Name=K3A94_exon-g15775.t3;Parent=K3A94_transcript-g15775.t3
contig_6	AUGUSTUS	exon	12231417	12231569	.	-	.	ID=K3A94_exon-g15775.t2;Name=K3A94_exon-g15775.t2;Parent=K3A94_transcript-g15775.t2
contig_6	AUGUSTUS	exon	12231417	12231569	.	-	.	ID=K3A94_exon-g15775.t1;Name=K3A94_exon-g15775.t1;Parent=K3A94_transcript-g15775.t1
contig_6	AUGUSTUS	CDS	12231417	12231569	1	-	0	ID=K3A94_CDS-g15775.t3;Name=K3A94_CDS-g15775.t3;Parent=K3A94_transcript-g15775.t3
contig_6	AUGUSTUS	CDS	12231417	12231569	1	-	0	ID=K3A94_CDS-g15775.t2;Name=K3A94_CDS-g15775.t2;Parent=K3A94_transcript-g15775.t2
contig_6	AUGUSTUS	CDS	12231417	12231569	1	-	0	ID=K3A94_CDS-g15775.t1;Name=K3A94_CDS-g15775.t1;Parent=K3A94_transcript-g15775.t1
contig_6	AUGUSTUS	intron	12231570	12231839	1	-	.	ID=K3A94_intron-g15775.t3;Name=K3A94_intron-g15775.t3;Parent=K3A94_transcript-g15775.t3
contig_6	AUGUSTUS	intron	12231570	12231839	1	-	.	ID=K3A94_intron-g15775.t2;Name=K3A94_intron-g15775.t2;Parent=K3A94_transcript-g15775.t2
contig_6	AUGUSTUS	intron	12231570	12231839	1	-	.	ID=K3A94_intron-g15775.t1;Name=K3A94_intron-g15775.t1;Parent=K3A94_transcript-g15775.t1
contig_6	AUGUSTUS	exon	12231840	12231998	.	-	.	ID=K3A94_exon-g15775.t3;Name=K3A94_exon-g15775.t3;Parent=K3A94_transcript-g15775.t3
contig_6	AUGUSTUS	exon	12231840	12231998	.	-	.	ID=K3A94_exon-g15775.t2;Name=K3A94_exon-g15775.t2;Parent=K3A94_transcript-g15775.t2
contig_6	AUGUSTUS	exon	12231840	12231998	.	-	.	ID=K3A94_exon-g15775.t1;Name=K3A94_exon-g15775.t1;Parent=K3A94_transcript-g15775.t1
contig_6	AUGUSTUS	CDS	12231840	12231998	1	-	0	ID=K3A94_CDS-g15775.t3;Name=K3A94_CDS-g15775.t3;Parent=K3A94_transcript-g15775.t3
contig_6	AUGUSTUS	CDS	12231840	12231998	1	-	0	ID=K3A94_CDS-g15775.t2;Name=K3A94_CDS-g15775.t2;Parent=K3A94_transcript-g15775.t2
contig_6	AUGUSTUS	CDS	12231840	12231998	1	-	0	ID=K3A94_CDS-g15775.t1;Name=K3A94_CDS-g15775.t1;Parent=K3A94_transcript-g15775.t1
contig_6	AUGUSTUS	intron	12231999	12232049	1	-	.	ID=K3A94_intron-g15775.t3;Name=K3A94_intron-g15775.t3;Parent=K3A94_transcript-g15775.t3
contig_6	AUGUSTUS	intron	12231999	12232049	1	-	.	ID=K3A94_intron-g15775.t2;Name=K3A94_intron-g15775.t2;Parent=K3A94_transcript-g15775.t2
contig_6	AUGUSTUS	intron	12231999	12232049	1	-	.	ID=K3A94_intron-g15775.t1;Name=K3A94_intron-g15775.t1;Parent=K3A94_transcript-g15775.t1
contig_6	AUGUSTUS	exon	12232050	12232198	.	-	.	ID=K3A94_exon-g15775.t3;Name=K3A94_exon-g15775.t3;Parent=K3A94_transcript-g15775.t3
contig_6	AUGUSTUS	exon	12232050	12232201	.	-	.	ID=K3A94_exon-g15775.t2;Name=K3A94_exon-g15775.t2;Parent=K3A94_transcript-g15775.t2
contig_6	AUGUSTUS	exon	12232050	12232198	.	-	.	ID=K3A94_exon-g15775.t1;Name=K3A94_exon-g15775.t1;Parent=K3A94_transcript-g15775.t1
contig_6	AUGUSTUS	CDS	12232050	12232198	1	-	2	ID=K3A94_CDS-g15775.t3;Name=K3A94_CDS-g15775.t3;Parent=K3A94_transcript-g15775.t3
contig_6	AUGUSTUS	CDS	12232050	12232201	1	-	2	ID=K3A94_CDS-g15775.t2;Name=K3A94_CDS-g15775.t2;Parent=K3A94_transcript-g15775.t2
contig_6	AUGUSTUS	CDS	12232050	12232198	0.99	-	2	ID=K3A94_CDS-g15775.t1;Name=K3A94_CDS-g15775.t1;Parent=K3A94_transcript-g15775.t1
contig_6	AUGUSTUS	intron	12232199	12232862	1	-	.	ID=K3A94_intron-g15775.t3;Name=K3A94_intron-g15775.t3;Parent=K3A94_transcript-g15775.t3
contig_6	AUGUSTUS	intron	12232199	12232835	0.99	-	.	ID=K3A94_intron-g15775.t1;Name=K3A94_intron-g15775.t1;Parent=K3A94_transcript-g15775.t1
contig_6	AUGUSTUS	intron	12232202	12232862	1	-	.	ID=K3A94_intron-g15775.t2;Name=K3A94_intron-g15775.t2;Parent=K3A94_transcript-g15775.t2
contig_6	AUGUSTUS	exon	12232836	12232989	.	-	.	ID=K3A94_exon-g15775.t1;Name=K3A94_exon-g15775.t1;Parent=K3A94_transcript-g15775.t1
contig_6	AUGUSTUS	CDS	12232836	12232989	0.99	-	0	ID=K3A94_CDS-g15775.t1;Name=K3A94_CDS-g15775.t1;Parent=K3A94_transcript-g15775.t1
contig_6	AUGUSTUS	exon	12232863	12232989	.	-	.	ID=K3A94_exon-g15775.t3;Name=K3A94_exon-g15775.t3;Parent=K3A94_transcript-g15775.t3
contig_6	AUGUSTUS	exon	12232863	12232989	.	-	.	ID=K3A94_exon-g15775.t2;Name=K3A94_exon-g15775.t2;Parent=K3A94_transcript-g15775.t2
contig_6	AUGUSTUS	CDS	12232863	12232989	1	-	0	ID=K3A94_CDS-g15775.t3;Name=K3A94_CDS-g15775.t3;Parent=K3A94_transcript-g15775.t3
contig_6	AUGUSTUS	CDS	12232863	12232989	1	-	0	ID=K3A94_CDS-g15775.t2;Name=K3A94_CDS-g15775.t2;Parent=K3A94_transcript-g15775.t2
contig_6	AUGUSTUS	intron	12232990	12235312	1	-	.	ID=K3A94_intron-g15775.t3;Name=K3A94_intron-g15775.t3;Parent=K3A94_transcript-g15775.t3
contig_6	AUGUSTUS	intron	12232990	12235312	1	-	.	ID=K3A94_intron-g15775.t2;Name=K3A94_intron-g15775.t2;Parent=K3A94_transcript-g15775.t2
contig_6	AUGUSTUS	intron	12232990	12235312	1	-	.	ID=K3A94_intron-g15775.t1;Name=K3A94_intron-g15775.t1;Parent=K3A94_transcript-g15775.t1
contig_6	AUGUSTUS	exon	12235313	12235438	.	-	.	ID=K3A94_exon-g15775.t3;Name=K3A94_exon-g15775.t3;Parent=K3A94_transcript-g15775.t3
contig_6	AUGUSTUS	exon	12235313	12235438	.	-	.	ID=K3A94_exon-g15775.t2;Name=K3A94_exon-g15775.t2;Parent=K3A94_transcript-g15775.t2
contig_6	AUGUSTUS	exon	12235313	12235438	.	-	.	ID=K3A94_exon-g15775.t1;Name=K3A94_exon-g15775.t1;Parent=K3A94_transcript-g15775.t1
contig_6	AUGUSTUS	CDS	12235313	12235438	1	-	0	ID=K3A94_CDS-g15775.t3;Name=K3A94_CDS-g15775.t3;Parent=K3A94_transcript-g15775.t3
contig_6	AUGUSTUS	CDS	12235313	12235438	1	-	0	ID=K3A94_CDS-g15775.t2;Name=K3A94_CDS-g15775.t2;Parent=K3A94_transcript-g15775.t2
contig_6	AUGUSTUS	CDS	12235313	12235438	1	-	0	ID=K3A94_CDS-g15775.t1;Name=K3A94_CDS-g15775.t1;Parent=K3A94_transcript-g15775.t1
contig_6	AUGUSTUS	intron	12235439	12235491	1	-	.	ID=K3A94_intron-g15775.t3;Name=K3A94_intron-g15775.t3;Parent=K3A94_transcript-g15775.t3
contig_6	AUGUSTUS	intron	12235439	12235491	1	-	.	ID=K3A94_intron-g15775.t2;Name=K3A94_intron-g15775.t2;Parent=K3A94_transcript-g15775.t2
contig_6	AUGUSTUS	intron	12235439	12235491	1	-	.	ID=K3A94_intron-g15775.t1;Name=K3A94_intron-g15775.t1;Parent=K3A94_transcript-g15775.t1
contig_6	AUGUSTUS	exon	12235492	12235574	.	-	.	ID=K3A94_exon-g15775.t3;Name=K3A94_exon-g15775.t3;Parent=K3A94_transcript-g15775.t3
contig_6	AUGUSTUS	exon	12235492	12235574	.	-	.	ID=K3A94_exon-g15775.t2;Name=K3A94_exon-g15775.t2;Parent=K3A94_transcript-g15775.t2
contig_6	AUGUSTUS	exon	12235492	12235574	.	-	.	ID=K3A94_exon-g15775.t1;Name=K3A94_exon-g15775.t1;Parent=K3A94_transcript-g15775.t1
contig_6	AUGUSTUS	CDS	12235492	12235574	1	-	2	ID=K3A94_CDS-g15775.t3;Name=K3A94_CDS-g15775.t3;Parent=K3A94_transcript-g15775.t3
contig_6	AUGUSTUS	CDS	12235492	12235574	1	-	2	ID=K3A94_CDS-g15775.t2;Name=K3A94_CDS-g15775.t2;Parent=K3A94_transcript-g15775.t2
contig_6	AUGUSTUS	CDS	12235492	12235574	1	-	2	ID=K3A94_CDS-g15775.t1;Name=K3A94_CDS-g15775.t1;Parent=K3A94_transcript-g15775.t1
contig_6	AUGUSTUS	intron	12235575	12236023	1	-	.	ID=K3A94_intron-g15775.t3;Name=K3A94_intron-g15775.t3;Parent=K3A94_transcript-g15775.t3
contig_6	AUGUSTUS	intron	12235575	12236023	1	-	.	ID=K3A94_intron-g15775.t2;Name=K3A94_intron-g15775.t2;Parent=K3A94_transcript-g15775.t2
contig_6	AUGUSTUS	intron	12235575	12236023	1	-	.	ID=K3A94_intron-g15775.t1;Name=K3A94_intron-g15775.t1;Parent=K3A94_transcript-g15775.t1
contig_6	AUGUSTUS	exon	12236024	12236060	.	-	.	ID=K3A94_exon-g15775.t3;Name=K3A94_exon-g15775.t3;Parent=K3A94_transcript-g15775.t3
contig_6	AUGUSTUS	exon	12236024	12236060	.	-	.	ID=K3A94_exon-g15775.t2;Name=K3A94_exon-g15775.t2;Parent=K3A94_transcript-g15775.t2
contig_6	AUGUSTUS	exon	12236024	12236060	.	-	.	ID=K3A94_exon-g15775.t1;Name=K3A94_exon-g15775.t1;Parent=K3A94_transcript-g15775.t1
contig_6	AUGUSTUS	CDS	12236024	12236060	1	-	0	ID=K3A94_CDS-g15775.t3;Name=K3A94_CDS-g15775.t3;Parent=K3A94_transcript-g15775.t3
contig_6	AUGUSTUS	CDS	12236024	12236060	1	-	0	ID=K3A94_CDS-g15775.t2;Name=K3A94_CDS-g15775.t2;Parent=K3A94_transcript-g15775.t2
contig_6	AUGUSTUS	CDS	12236024	12236060	1	-	0	ID=K3A94_CDS-g15775.t1;Name=K3A94_CDS-g15775.t1;Parent=K3A94_transcript-g15775.t1
contig_6	AUGUSTUS	start_codon	12236058	12236060	.	-	0	ID=K3A94_start_codon-g15775.t3;Name=K3A94_start_codon-g15775.t3;Parent=K3A94_transcript-g15775.t3
contig_6	AUGUSTUS	start_codon	12236058	12236060	.	-	0	ID=K3A94_start_codon-g15775.t2;Name=K3A94_start_codon-g15775.t2;Parent=K3A94_transcript-g15775.t2
contig_6	AUGUSTUS	start_codon	12236058	12236060	.	-	0	ID=K3A94_start_codon-g15775.t1;Name=K3A94_start_codon-g15775.t1;Parent=K3A94_transcript-g15775.t1
contig_6	AUGUSTUS	gene	12238542	12260334	0.66	-	.	ID=K3A94_g15776;Name=K3A94_g15776
contig_6	AUGUSTUS	transcript	12238542	12260334	0.36	-	.	ID=K3A94_transcript-g15776.t2;Name=K3A94_transcript-g15776.t2;Parent=K3A94_g15776
contig_6	AUGUSTUS	transcript	12238542	12260334	0.3	-	.	ID=K3A94_transcript-g15776.t1;Name=K3A94_transcript-g15776.t1;Parent=K3A94_g15776
contig_6	AUGUSTUS	stop_codon	12238542	12238544	.	-	0	ID=K3A94_stop_codon-g15776.t2;Name=K3A94_stop_codon-g15776.t2;Parent=K3A94_transcript-g15776.t2
contig_6	AUGUSTUS	stop_codon	12238542	12238544	.	-	0	ID=K3A94_stop_codon-g15776.t1;Name=K3A94_stop_codon-g15776.t1;Parent=K3A94_transcript-g15776.t1
contig_6	AUGUSTUS	exon	12238542	12238701	.	-	.	ID=K3A94_exon-g15776.t2;Name=K3A94_exon-g15776.t2;Parent=K3A94_transcript-g15776.t2
contig_6	AUGUSTUS	exon	12238542	12238701	.	-	.	ID=K3A94_exon-g15776.t1;Name=K3A94_exon-g15776.t1;Parent=K3A94_transcript-g15776.t1
contig_6	AUGUSTUS	CDS	12238542	12238701	1	-	1	ID=K3A94_CDS-g15776.t2;Name=K3A94_CDS-g15776.t2;Parent=K3A94_transcript-g15776.t2
contig_6	AUGUSTUS	CDS	12238542	12238701	1	-	1	ID=K3A94_CDS-g15776.t1;Name=K3A94_CDS-g15776.t1;Parent=K3A94_transcript-g15776.t1
contig_6	AUGUSTUS	intron	12238702	12238758	1	-	.	ID=K3A94_intron-g15776.t2;Name=K3A94_intron-g15776.t2;Parent=K3A94_transcript-g15776.t2
contig_6	AUGUSTUS	intron	12238702	12238758	1	-	.	ID=K3A94_intron-g15776.t1;Name=K3A94_intron-g15776.t1;Parent=K3A94_transcript-g15776.t1
contig_6	AUGUSTUS	exon	12238759	12238946	.	-	.	ID=K3A94_exon-g15776.t2;Name=K3A94_exon-g15776.t2;Parent=K3A94_transcript-g15776.t2
contig_6	AUGUSTUS	exon	12238759	12238946	.	-	.	ID=K3A94_exon-g15776.t1;Name=K3A94_exon-g15776.t1;Parent=K3A94_transcript-g15776.t1
contig_6	AUGUSTUS	CDS	12238759	12238946	1	-	0	ID=K3A94_CDS-g15776.t2;Name=K3A94_CDS-g15776.t2;Parent=K3A94_transcript-g15776.t2
contig_6	AUGUSTUS	CDS	12238759	12238946	1	-	0	ID=K3A94_CDS-g15776.t1;Name=K3A94_CDS-g15776.t1;Parent=K3A94_transcript-g15776.t1
contig_6	AUGUSTUS	intron	12238947	12238998	1	-	.	ID=K3A94_intron-g15776.t2;Name=K3A94_intron-g15776.t2;Parent=K3A94_transcript-g15776.t2
contig_6	AUGUSTUS	intron	12238947	12238998	1	-	.	ID=K3A94_intron-g15776.t1;Name=K3A94_intron-g15776.t1;Parent=K3A94_transcript-g15776.t1
contig_6	AUGUSTUS	exon	12238999	12239142	.	-	.	ID=K3A94_exon-g15776.t2;Name=K3A94_exon-g15776.t2;Parent=K3A94_transcript-g15776.t2
contig_6	AUGUSTUS	exon	12238999	12239142	.	-	.	ID=K3A94_exon-g15776.t1;Name=K3A94_exon-g15776.t1;Parent=K3A94_transcript-g15776.t1
contig_6	AUGUSTUS	CDS	12238999	12239142	1	-	0	ID=K3A94_CDS-g15776.t2;Name=K3A94_CDS-g15776.t2;Parent=K3A94_transcript-g15776.t2
contig_6	AUGUSTUS	CDS	12238999	12239142	1	-	0	ID=K3A94_CDS-g15776.t1;Name=K3A94_CDS-g15776.t1;Parent=K3A94_transcript-g15776.t1
contig_6	AUGUSTUS	intron	12239143	12239197	1	-	.	ID=K3A94_intron-g15776.t2;Name=K3A94_intron-g15776.t2;Parent=K3A94_transcript-g15776.t2
contig_6	AUGUSTUS	intron	12239143	12239197	1	-	.	ID=K3A94_intron-g15776.t1;Name=K3A94_intron-g15776.t1;Parent=K3A94_transcript-g15776.t1
contig_6	AUGUSTUS	exon	12239198	12239397	.	-	.	ID=K3A94_exon-g15776.t2;Name=K3A94_exon-g15776.t2;Parent=K3A94_transcript-g15776.t2
contig_6	AUGUSTUS	exon	12239198	12239397	.	-	.	ID=K3A94_exon-g15776.t1;Name=K3A94_exon-g15776.t1;Parent=K3A94_transcript-g15776.t1
contig_6	AUGUSTUS	CDS	12239198	12239397	1	-	2	ID=K3A94_CDS-g15776.t2;Name=K3A94_CDS-g15776.t2;Parent=K3A94_transcript-g15776.t2
contig_6	AUGUSTUS	CDS	12239198	12239397	1	-	2	ID=K3A94_CDS-g15776.t1;Name=K3A94_CDS-g15776.t1;Parent=K3A94_transcript-g15776.t1
contig_6	AUGUSTUS	intron	12239398	12240333	1	-	.	ID=K3A94_intron-g15776.t2;Name=K3A94_intron-g15776.t2;Parent=K3A94_transcript-g15776.t2
contig_6	AUGUSTUS	intron	12239398	12240333	1	-	.	ID=K3A94_intron-g15776.t1;Name=K3A94_intron-g15776.t1;Parent=K3A94_transcript-g15776.t1
contig_6	AUGUSTUS	exon	12240334	12240527	.	-	.	ID=K3A94_exon-g15776.t2;Name=K3A94_exon-g15776.t2;Parent=K3A94_transcript-g15776.t2
contig_6	AUGUSTUS	exon	12240334	12240527	.	-	.	ID=K3A94_exon-g15776.t1;Name=K3A94_exon-g15776.t1;Parent=K3A94_transcript-g15776.t1
contig_6	AUGUSTUS	CDS	12240334	12240527	1	-	1	ID=K3A94_CDS-g15776.t2;Name=K3A94_CDS-g15776.t2;Parent=K3A94_transcript-g15776.t2
contig_6	AUGUSTUS	CDS	12240334	12240527	1	-	1	ID=K3A94_CDS-g15776.t1;Name=K3A94_CDS-g15776.t1;Parent=K3A94_transcript-g15776.t1
contig_6	AUGUSTUS	intron	12240528	12240664	1	-	.	ID=K3A94_intron-g15776.t2;Name=K3A94_intron-g15776.t2;Parent=K3A94_transcript-g15776.t2
contig_6	AUGUSTUS	intron	12240528	12240664	1	-	.	ID=K3A94_intron-g15776.t1;Name=K3A94_intron-g15776.t1;Parent=K3A94_transcript-g15776.t1
contig_6	AUGUSTUS	exon	12240665	12240897	.	-	.	ID=K3A94_exon-g15776.t2;Name=K3A94_exon-g15776.t2;Parent=K3A94_transcript-g15776.t2
contig_6	AUGUSTUS	exon	12240665	12240897	.	-	.	ID=K3A94_exon-g15776.t1;Name=K3A94_exon-g15776.t1;Parent=K3A94_transcript-g15776.t1
contig_6	AUGUSTUS	CDS	12240665	12240897	1	-	0	ID=K3A94_CDS-g15776.t2;Name=K3A94_CDS-g15776.t2;Parent=K3A94_transcript-g15776.t2
contig_6	AUGUSTUS	CDS	12240665	12240897	1	-	0	ID=K3A94_CDS-g15776.t1;Name=K3A94_CDS-g15776.t1;Parent=K3A94_transcript-g15776.t1
contig_6	AUGUSTUS	intron	12240898	12242875	1	-	.	ID=K3A94_intron-g15776.t2;Name=K3A94_intron-g15776.t2;Parent=K3A94_transcript-g15776.t2
contig_6	AUGUSTUS	intron	12240898	12242875	1	-	.	ID=K3A94_intron-g15776.t1;Name=K3A94_intron-g15776.t1;Parent=K3A94_transcript-g15776.t1
contig_6	AUGUSTUS	exon	12242876	12243157	.	-	.	ID=K3A94_exon-g15776.t2;Name=K3A94_exon-g15776.t2;Parent=K3A94_transcript-g15776.t2
contig_6	AUGUSTUS	exon	12242876	12243157	.	-	.	ID=K3A94_exon-g15776.t1;Name=K3A94_exon-g15776.t1;Parent=K3A94_transcript-g15776.t1
contig_6	AUGUSTUS	CDS	12242876	12243157	1	-	0	ID=K3A94_CDS-g15776.t2;Name=K3A94_CDS-g15776.t2;Parent=K3A94_transcript-g15776.t2
contig_6	AUGUSTUS	CDS	12242876	12243157	1	-	0	ID=K3A94_CDS-g15776.t1;Name=K3A94_CDS-g15776.t1;Parent=K3A94_transcript-g15776.t1
contig_6	AUGUSTUS	intron	12243158	12245344	0.53	-	.	ID=K3A94_intron-g15776.t2;Name=K3A94_intron-g15776.t2;Parent=K3A94_transcript-g15776.t2
contig_6	AUGUSTUS	intron	12243158	12245344	0.5	-	.	ID=K3A94_intron-g15776.t1;Name=K3A94_intron-g15776.t1;Parent=K3A94_transcript-g15776.t1
contig_6	AUGUSTUS	exon	12245345	12245352	.	-	.	ID=K3A94_exon-g15776.t2;Name=K3A94_exon-g15776.t2;Parent=K3A94_transcript-g15776.t2
contig_6	AUGUSTUS	exon	12245345	12245352	.	-	.	ID=K3A94_exon-g15776.t1;Name=K3A94_exon-g15776.t1;Parent=K3A94_transcript-g15776.t1
contig_6	AUGUSTUS	CDS	12245345	12245352	0.54	-	2	ID=K3A94_CDS-g15776.t2;Name=K3A94_CDS-g15776.t2;Parent=K3A94_transcript-g15776.t2
contig_6	AUGUSTUS	CDS	12245345	12245352	0.53	-	2	ID=K3A94_CDS-g15776.t1;Name=K3A94_CDS-g15776.t1;Parent=K3A94_transcript-g15776.t1
contig_6	AUGUSTUS	intron	12245353	12245456	1	-	.	ID=K3A94_intron-g15776.t2;Name=K3A94_intron-g15776.t2;Parent=K3A94_transcript-g15776.t2
contig_6	AUGUSTUS	intron	12245353	12245456	1	-	.	ID=K3A94_intron-g15776.t1;Name=K3A94_intron-g15776.t1;Parent=K3A94_transcript-g15776.t1
contig_6	AUGUSTUS	exon	12245457	12245574	.	-	.	ID=K3A94_exon-g15776.t2;Name=K3A94_exon-g15776.t2;Parent=K3A94_transcript-g15776.t2
contig_6	AUGUSTUS	exon	12245457	12245574	.	-	.	ID=K3A94_exon-g15776.t1;Name=K3A94_exon-g15776.t1;Parent=K3A94_transcript-g15776.t1
contig_6	AUGUSTUS	CDS	12245457	12245574	1	-	0	ID=K3A94_CDS-g15776.t2;Name=K3A94_CDS-g15776.t2;Parent=K3A94_transcript-g15776.t2
contig_6	AUGUSTUS	CDS	12245457	12245574	1	-	0	ID=K3A94_CDS-g15776.t1;Name=K3A94_CDS-g15776.t1;Parent=K3A94_transcript-g15776.t1
contig_6	AUGUSTUS	intron	12245575	12245701	1	-	.	ID=K3A94_intron-g15776.t2;Name=K3A94_intron-g15776.t2;Parent=K3A94_transcript-g15776.t2
contig_6	AUGUSTUS	intron	12245575	12245701	1	-	.	ID=K3A94_intron-g15776.t1;Name=K3A94_intron-g15776.t1;Parent=K3A94_transcript-g15776.t1
contig_6	AUGUSTUS	exon	12245702	12245992	.	-	.	ID=K3A94_exon-g15776.t2;Name=K3A94_exon-g15776.t2;Parent=K3A94_transcript-g15776.t2
contig_6	AUGUSTUS	exon	12245702	12245992	.	-	.	ID=K3A94_exon-g15776.t1;Name=K3A94_exon-g15776.t1;Parent=K3A94_transcript-g15776.t1
contig_6	AUGUSTUS	CDS	12245702	12245992	0.72	-	0	ID=K3A94_CDS-g15776.t2;Name=K3A94_CDS-g15776.t2;Parent=K3A94_transcript-g15776.t2
contig_6	AUGUSTUS	CDS	12245702	12245992	0.69	-	0	ID=K3A94_CDS-g15776.t1;Name=K3A94_CDS-g15776.t1;Parent=K3A94_transcript-g15776.t1
contig_6	AUGUSTUS	intron	12245993	12247059	1	-	.	ID=K3A94_intron-g15776.t2;Name=K3A94_intron-g15776.t2;Parent=K3A94_transcript-g15776.t2
contig_6	AUGUSTUS	intron	12245993	12247059	1	-	.	ID=K3A94_intron-g15776.t1;Name=K3A94_intron-g15776.t1;Parent=K3A94_transcript-g15776.t1
contig_6	AUGUSTUS	exon	12247060	12247159	.	-	.	ID=K3A94_exon-g15776.t2;Name=K3A94_exon-g15776.t2;Parent=K3A94_transcript-g15776.t2
contig_6	AUGUSTUS	exon	12247060	12247159	.	-	.	ID=K3A94_exon-g15776.t1;Name=K3A94_exon-g15776.t1;Parent=K3A94_transcript-g15776.t1
contig_6	AUGUSTUS	CDS	12247060	12247159	1	-	1	ID=K3A94_CDS-g15776.t2;Name=K3A94_CDS-g15776.t2;Parent=K3A94_transcript-g15776.t2
contig_6	AUGUSTUS	CDS	12247060	12247159	1	-	1	ID=K3A94_CDS-g15776.t1;Name=K3A94_CDS-g15776.t1;Parent=K3A94_transcript-g15776.t1
contig_6	AUGUSTUS	intron	12247160	12248986	1	-	.	ID=K3A94_intron-g15776.t2;Name=K3A94_intron-g15776.t2;Parent=K3A94_transcript-g15776.t2
contig_6	AUGUSTUS	intron	12247160	12248986	1	-	.	ID=K3A94_intron-g15776.t1;Name=K3A94_intron-g15776.t1;Parent=K3A94_transcript-g15776.t1
contig_6	AUGUSTUS	exon	12248987	12249127	.	-	.	ID=K3A94_exon-g15776.t2;Name=K3A94_exon-g15776.t2;Parent=K3A94_transcript-g15776.t2
contig_6	AUGUSTUS	exon	12248987	12249127	.	-	.	ID=K3A94_exon-g15776.t1;Name=K3A94_exon-g15776.t1;Parent=K3A94_transcript-g15776.t1
contig_6	AUGUSTUS	CDS	12248987	12249127	1	-	1	ID=K3A94_CDS-g15776.t2;Name=K3A94_CDS-g15776.t2;Parent=K3A94_transcript-g15776.t2
contig_6	AUGUSTUS	CDS	12248987	12249127	1	-	1	ID=K3A94_CDS-g15776.t1;Name=K3A94_CDS-g15776.t1;Parent=K3A94_transcript-g15776.t1
contig_6	AUGUSTUS	intron	12249128	12249597	1	-	.	ID=K3A94_intron-g15776.t2;Name=K3A94_intron-g15776.t2;Parent=K3A94_transcript-g15776.t2
contig_6	AUGUSTUS	intron	12249128	12249597	1	-	.	ID=K3A94_intron-g15776.t1;Name=K3A94_intron-g15776.t1;Parent=K3A94_transcript-g15776.t1
contig_6	AUGUSTUS	exon	12249598	12249771	.	-	.	ID=K3A94_exon-g15776.t2;Name=K3A94_exon-g15776.t2;Parent=K3A94_transcript-g15776.t2
contig_6	AUGUSTUS	exon	12249598	12249771	.	-	.	ID=K3A94_exon-g15776.t1;Name=K3A94_exon-g15776.t1;Parent=K3A94_transcript-g15776.t1
contig_6	AUGUSTUS	CDS	12249598	12249771	1	-	1	ID=K3A94_CDS-g15776.t2;Name=K3A94_CDS-g15776.t2;Parent=K3A94_transcript-g15776.t2
contig_6	AUGUSTUS	CDS	12249598	12249771	1	-	1	ID=K3A94_CDS-g15776.t1;Name=K3A94_CDS-g15776.t1;Parent=K3A94_transcript-g15776.t1
contig_6	AUGUSTUS	intron	12249772	12256132	1	-	.	ID=K3A94_intron-g15776.t2;Name=K3A94_intron-g15776.t2;Parent=K3A94_transcript-g15776.t2
contig_6	AUGUSTUS	intron	12249772	12256132	1	-	.	ID=K3A94_intron-g15776.t1;Name=K3A94_intron-g15776.t1;Parent=K3A94_transcript-g15776.t1
contig_6	AUGUSTUS	exon	12256133	12256223	.	-	.	ID=K3A94_exon-g15776.t2;Name=K3A94_exon-g15776.t2;Parent=K3A94_transcript-g15776.t2
contig_6	AUGUSTUS	exon	12256133	12256220	.	-	.	ID=K3A94_exon-g15776.t1;Name=K3A94_exon-g15776.t1;Parent=K3A94_transcript-g15776.t1
contig_6	AUGUSTUS	CDS	12256133	12256223	1	-	2	ID=K3A94_CDS-g15776.t2;Name=K3A94_CDS-g15776.t2;Parent=K3A94_transcript-g15776.t2
contig_6	AUGUSTUS	CDS	12256133	12256220	0.86	-	2	ID=K3A94_CDS-g15776.t1;Name=K3A94_CDS-g15776.t1;Parent=K3A94_transcript-g15776.t1
contig_6	AUGUSTUS	intron	12256221	12260279	0.86	-	.	ID=K3A94_intron-g15776.t1;Name=K3A94_intron-g15776.t1;Parent=K3A94_transcript-g15776.t1
contig_6	AUGUSTUS	intron	12256224	12260279	1	-	.	ID=K3A94_intron-g15776.t2;Name=K3A94_intron-g15776.t2;Parent=K3A94_transcript-g15776.t2
contig_6	AUGUSTUS	exon	12260280	12260334	.	-	.	ID=K3A94_exon-g15776.t2;Name=K3A94_exon-g15776.t2;Parent=K3A94_transcript-g15776.t2
contig_6	AUGUSTUS	exon	12260280	12260334	.	-	.	ID=K3A94_exon-g15776.t1;Name=K3A94_exon-g15776.t1;Parent=K3A94_transcript-g15776.t1
contig_6	AUGUSTUS	CDS	12260280	12260334	1	-	0	ID=K3A94_CDS-g15776.t2;Name=K3A94_CDS-g15776.t2;Parent=K3A94_transcript-g15776.t2
contig_6	AUGUSTUS	CDS	12260280	12260334	0.99	-	0	ID=K3A94_CDS-g15776.t1;Name=K3A94_CDS-g15776.t1;Parent=K3A94_transcript-g15776.t1
contig_6	AUGUSTUS	start_codon	12260332	12260334	.	-	0	ID=K3A94_start_codon-g15776.t2;Name=K3A94_start_codon-g15776.t2;Parent=K3A94_transcript-g15776.t2
contig_6	AUGUSTUS	start_codon	12260332	12260334	.	-	0	ID=K3A94_start_codon-g15776.t1;Name=K3A94_start_codon-g15776.t1;Parent=K3A94_transcript-g15776.t1
contig_6	AUGUSTUS	gene	12273024	12301308	0.95	-	.	ID=K3A94_g15777;Name=K3A94_g15777
contig_6	AUGUSTUS	transcript	12273024	12301308	0.95	-	.	ID=K3A94_transcript-g15777.t1;Name=K3A94_transcript-g15777.t1;Parent=K3A94_g15777
contig_6	AUGUSTUS	stop_codon	12273024	12273026	.	-	0	ID=K3A94_stop_codon-g15777.t1;Name=K3A94_stop_codon-g15777.t1;Parent=K3A94_transcript-g15777.t1
contig_6	AUGUSTUS	exon	12273024	12273133	.	-	.	ID=K3A94_exon-g15777.t1;Name=K3A94_exon-g15777.t1;Parent=K3A94_transcript-g15777.t1
contig_6	AUGUSTUS	CDS	12273024	12273133	0.95	-	2	ID=K3A94_CDS-g15777.t1;Name=K3A94_CDS-g15777.t1;Parent=K3A94_transcript-g15777.t1
contig_6	AUGUSTUS	intron	12273134	12275560	1	-	.	ID=K3A94_intron-g15777.t1;Name=K3A94_intron-g15777.t1;Parent=K3A94_transcript-g15777.t1
contig_6	GeneMark.hmm	gene	12275553	12301308	.	-	.	ID=K3A94_11958_g;Name=K3A94_11958_g
contig_6	GeneMark.hmm	transcript	12275553	12301308	.	-	.	ID=K3A94_transcript-11958_t;Name=K3A94_transcript-11958_t;Parent=K3A94_11958_g
contig_6	GeneMark.hmm	stop_codon	12275553	12275555	.	-	0	ID=K3A94_stop_codon-11958_t;Name=K3A94_stop_codon-11958_t;Parent=K3A94_transcript-11958_t
contig_6	GeneMark.hmm	exon	12275553	12275773	0	-	.	ID=K3A94_exon-11958_t;Name=K3A94_exon-11958_t;Parent=K3A94_transcript-11958_t
contig_6	GeneMark.hmm	CDS	12275553	12275773	.	-	2	ID=K3A94_CDS-11958_t;Name=K3A94_CDS-11958_t;Parent=K3A94_transcript-11958_t
contig_6	AUGUSTUS	exon	12275561	12275773	.	-	.	ID=K3A94_exon-g15777.t1;Name=K3A94_exon-g15777.t1;Parent=K3A94_transcript-g15777.t1
contig_6	AUGUSTUS	CDS	12275561	12275773	1	-	2	ID=K3A94_CDS-g15777.t1;Name=K3A94_CDS-g15777.t1;Parent=K3A94_transcript-g15777.t1
contig_6	AUGUSTUS	intron	12275774	12278310	1	-	.	ID=K3A94_intron-g15777.t1;Name=K3A94_intron-g15777.t1;Parent=K3A94_transcript-g15777.t1
contig_6	AUGUSTUS	exon	12278311	12278622	.	-	.	ID=K3A94_exon-g15777.t1;Name=K3A94_exon-g15777.t1;Parent=K3A94_transcript-g15777.t1
contig_6	GeneMark.hmm	exon	12278311	12278622	0	-	.	ID=K3A94_exon-11958_t;Name=K3A94_exon-11958_t;Parent=K3A94_transcript-11958_t
contig_6	AUGUSTUS	CDS	12278311	12278622	1	-	2	ID=K3A94_CDS-g15777.t1;Name=K3A94_CDS-g15777.t1;Parent=K3A94_transcript-g15777.t1
contig_6	GeneMark.hmm	CDS	12278311	12278622	.	-	2	ID=K3A94_CDS-11958_t;Name=K3A94_CDS-11958_t;Parent=K3A94_transcript-11958_t
contig_6	AUGUSTUS	intron	12278623	12282415	1	-	.	ID=K3A94_intron-g15777.t1;Name=K3A94_intron-g15777.t1;Parent=K3A94_transcript-g15777.t1
contig_6	AUGUSTUS	exon	12282416	12282561	.	-	.	ID=K3A94_exon-g15777.t1;Name=K3A94_exon-g15777.t1;Parent=K3A94_transcript-g15777.t1
contig_6	GeneMark.hmm	exon	12282416	12282561	0	-	.	ID=K3A94_exon-11958_t;Name=K3A94_exon-11958_t;Parent=K3A94_transcript-11958_t
contig_6	AUGUSTUS	CDS	12282416	12282561	1	-	1	ID=K3A94_CDS-g15777.t1;Name=K3A94_CDS-g15777.t1;Parent=K3A94_transcript-g15777.t1
contig_6	GeneMark.hmm	CDS	12282416	12282561	.	-	1	ID=K3A94_CDS-11958_t;Name=K3A94_CDS-11958_t;Parent=K3A94_transcript-11958_t
contig_6	AUGUSTUS	intron	12282562	12282666	1	-	.	ID=K3A94_intron-g15777.t1;Name=K3A94_intron-g15777.t1;Parent=K3A94_transcript-g15777.t1
contig_6	AUGUSTUS	exon	12282667	12282886	.	-	.	ID=K3A94_exon-g15777.t1;Name=K3A94_exon-g15777.t1;Parent=K3A94_transcript-g15777.t1
contig_6	GeneMark.hmm	exon	12282667	12282886	0	-	.	ID=K3A94_exon-11958_t;Name=K3A94_exon-11958_t;Parent=K3A94_transcript-11958_t
contig_6	AUGUSTUS	CDS	12282667	12282886	1	-	2	ID=K3A94_CDS-g15777.t1;Name=K3A94_CDS-g15777.t1;Parent=K3A94_transcript-g15777.t1
contig_6	GeneMark.hmm	CDS	12282667	12282886	.	-	2	ID=K3A94_CDS-11958_t;Name=K3A94_CDS-11958_t;Parent=K3A94_transcript-11958_t
contig_6	AUGUSTUS	intron	12282887	12285411	1	-	.	ID=K3A94_intron-g15777.t1;Name=K3A94_intron-g15777.t1;Parent=K3A94_transcript-g15777.t1
contig_6	AUGUSTUS	exon	12285412	12285654	.	-	.	ID=K3A94_exon-g15777.t1;Name=K3A94_exon-g15777.t1;Parent=K3A94_transcript-g15777.t1
contig_6	GeneMark.hmm	exon	12285412	12285654	0	-	.	ID=K3A94_exon-11958_t;Name=K3A94_exon-11958_t;Parent=K3A94_transcript-11958_t
contig_6	AUGUSTUS	CDS	12285412	12285654	1	-	2	ID=K3A94_CDS-g15777.t1;Name=K3A94_CDS-g15777.t1;Parent=K3A94_transcript-g15777.t1
contig_6	GeneMark.hmm	CDS	12285412	12285654	.	-	2	ID=K3A94_CDS-11958_t;Name=K3A94_CDS-11958_t;Parent=K3A94_transcript-11958_t
contig_6	AUGUSTUS	intron	12285655	12290321	1	-	.	ID=K3A94_intron-g15777.t1;Name=K3A94_intron-g15777.t1;Parent=K3A94_transcript-g15777.t1
contig_6	AUGUSTUS	exon	12290322	12290573	.	-	.	ID=K3A94_exon-g15777.t1;Name=K3A94_exon-g15777.t1;Parent=K3A94_transcript-g15777.t1
contig_6	GeneMark.hmm	exon	12290322	12290573	0	-	.	ID=K3A94_exon-11958_t;Name=K3A94_exon-11958_t;Parent=K3A94_transcript-11958_t
contig_6	AUGUSTUS	CDS	12290322	12290573	1	-	2	ID=K3A94_CDS-g15777.t1;Name=K3A94_CDS-g15777.t1;Parent=K3A94_transcript-g15777.t1
contig_6	GeneMark.hmm	CDS	12290322	12290573	.	-	2	ID=K3A94_CDS-11958_t;Name=K3A94_CDS-11958_t;Parent=K3A94_transcript-11958_t
contig_6	AUGUSTUS	intron	12290574	12294355	1	-	.	ID=K3A94_intron-g15777.t1;Name=K3A94_intron-g15777.t1;Parent=K3A94_transcript-g15777.t1
contig_6	AUGUSTUS	exon	12294356	12294423	.	-	.	ID=K3A94_exon-g15777.t1;Name=K3A94_exon-g15777.t1;Parent=K3A94_transcript-g15777.t1
contig_6	GeneMark.hmm	exon	12294356	12294423	0	-	.	ID=K3A94_exon-11958_t;Name=K3A94_exon-11958_t;Parent=K3A94_transcript-11958_t
contig_6	AUGUSTUS	CDS	12294356	12294423	1	-	1	ID=K3A94_CDS-g15777.t1;Name=K3A94_CDS-g15777.t1;Parent=K3A94_transcript-g15777.t1
contig_6	GeneMark.hmm	CDS	12294356	12294423	.	-	1	ID=K3A94_CDS-11958_t;Name=K3A94_CDS-11958_t;Parent=K3A94_transcript-11958_t
contig_6	AUGUSTUS	intron	12294424	12294647	1	-	.	ID=K3A94_intron-g15777.t1;Name=K3A94_intron-g15777.t1;Parent=K3A94_transcript-g15777.t1
contig_6	AUGUSTUS	exon	12294648	12294789	.	-	.	ID=K3A94_exon-g15777.t1;Name=K3A94_exon-g15777.t1;Parent=K3A94_transcript-g15777.t1
contig_6	GeneMark.hmm	exon	12294648	12294789	0	-	.	ID=K3A94_exon-11958_t;Name=K3A94_exon-11958_t;Parent=K3A94_transcript-11958_t
contig_6	AUGUSTUS	CDS	12294648	12294789	1	-	2	ID=K3A94_CDS-g15777.t1;Name=K3A94_CDS-g15777.t1;Parent=K3A94_transcript-g15777.t1
contig_6	GeneMark.hmm	CDS	12294648	12294789	.	-	2	ID=K3A94_CDS-11958_t;Name=K3A94_CDS-11958_t;Parent=K3A94_transcript-11958_t
contig_6	AUGUSTUS	intron	12294790	12301217	1	-	.	ID=K3A94_intron-g15777.t1;Name=K3A94_intron-g15777.t1;Parent=K3A94_transcript-g15777.t1
contig_6	AUGUSTUS	exon	12301218	12301308	.	-	.	ID=K3A94_exon-g15777.t1;Name=K3A94_exon-g15777.t1;Parent=K3A94_transcript-g15777.t1
contig_6	GeneMark.hmm	exon	12301218	12301308	0	-	.	ID=K3A94_exon-11958_t;Name=K3A94_exon-11958_t;Parent=K3A94_transcript-11958_t
contig_6	AUGUSTUS	CDS	12301218	12301308	1	-	0	ID=K3A94_CDS-g15777.t1;Name=K3A94_CDS-g15777.t1;Parent=K3A94_transcript-g15777.t1
contig_6	GeneMark.hmm	CDS	12301218	12301308	.	-	0	ID=K3A94_CDS-11958_t;Name=K3A94_CDS-11958_t;Parent=K3A94_transcript-11958_t
contig_6	AUGUSTUS	start_codon	12301306	12301308	.	-	0	ID=K3A94_start_codon-g15777.t1;Name=K3A94_start_codon-g15777.t1;Parent=K3A94_transcript-g15777.t1
contig_6	GeneMark.hmm	start_codon	12301306	12301308	.	-	0	ID=K3A94_start_codon-11958_t;Name=K3A94_start_codon-11958_t;Parent=K3A94_transcript-11958_t
contig_6	AUGUSTUS	gene	12345596	12353150	0.28	-	.	ID=K3A94_g15778;Name=K3A94_g15778
contig_6	AUGUSTUS	transcript	12345596	12353150	0.28	-	.	ID=K3A94_transcript-g15778.t1;Name=K3A94_transcript-g15778.t1;Parent=K3A94_g15778
contig_6	AUGUSTUS	stop_codon	12345596	12345598	.	-	0	ID=K3A94_stop_codon-g15778.t1;Name=K3A94_stop_codon-g15778.t1;Parent=K3A94_transcript-g15778.t1
contig_6	AUGUSTUS	exon	12345596	12345717	.	-	.	ID=K3A94_exon-g15778.t1;Name=K3A94_exon-g15778.t1;Parent=K3A94_transcript-g15778.t1
contig_6	AUGUSTUS	CDS	12345596	12345717	0.33	-	2	ID=K3A94_CDS-g15778.t1;Name=K3A94_CDS-g15778.t1;Parent=K3A94_transcript-g15778.t1
contig_6	AUGUSTUS	intron	12345718	12352786	0.33	-	.	ID=K3A94_intron-g15778.t1;Name=K3A94_intron-g15778.t1;Parent=K3A94_transcript-g15778.t1
contig_6	AUGUSTUS	exon	12352787	12353150	.	-	.	ID=K3A94_exon-g15778.t1;Name=K3A94_exon-g15778.t1;Parent=K3A94_transcript-g15778.t1
contig_6	AUGUSTUS	CDS	12352787	12353150	0.61	-	0	ID=K3A94_CDS-g15778.t1;Name=K3A94_CDS-g15778.t1;Parent=K3A94_transcript-g15778.t1
contig_6	AUGUSTUS	start_codon	12353148	12353150	.	-	0	ID=K3A94_start_codon-g15778.t1;Name=K3A94_start_codon-g15778.t1;Parent=K3A94_transcript-g15778.t1
contig_6	AUGUSTUS	gene	12388753	12394893	0.38	+	.	ID=K3A94_g15779;Name=K3A94_g15779
contig_6	AUGUSTUS	transcript	12388753	12394893	0.38	+	.	ID=K3A94_transcript-g15779.t1;Name=K3A94_transcript-g15779.t1;Parent=K3A94_g15779
contig_6	AUGUSTUS	start_codon	12388753	12388755	.	+	0	ID=K3A94_start_codon-g15779.t1;Name=K3A94_start_codon-g15779.t1;Parent=K3A94_transcript-g15779.t1
contig_6	AUGUSTUS	exon	12388753	12388771	.	+	.	ID=K3A94_exon-g15779.t1;Name=K3A94_exon-g15779.t1;Parent=K3A94_transcript-g15779.t1
contig_6	AUGUSTUS	CDS	12388753	12388771	0.38	+	0	ID=K3A94_CDS-g15779.t1;Name=K3A94_CDS-g15779.t1;Parent=K3A94_transcript-g15779.t1
contig_6	AUGUSTUS	intron	12388772	12393113	0.38	+	.	ID=K3A94_intron-g15779.t1;Name=K3A94_intron-g15779.t1;Parent=K3A94_transcript-g15779.t1
contig_6	AUGUSTUS	exon	12393114	12393188	.	+	.	ID=K3A94_exon-g15779.t1;Name=K3A94_exon-g15779.t1;Parent=K3A94_transcript-g15779.t1
contig_6	AUGUSTUS	CDS	12393114	12393188	0.77	+	2	ID=K3A94_CDS-g15779.t1;Name=K3A94_CDS-g15779.t1;Parent=K3A94_transcript-g15779.t1
contig_6	AUGUSTUS	intron	12393189	12393255	1	+	.	ID=K3A94_intron-g15779.t1;Name=K3A94_intron-g15779.t1;Parent=K3A94_transcript-g15779.t1
contig_6	AUGUSTUS	exon	12393256	12393446	.	+	.	ID=K3A94_exon-g15779.t1;Name=K3A94_exon-g15779.t1;Parent=K3A94_transcript-g15779.t1
contig_6	AUGUSTUS	CDS	12393256	12393446	1	+	2	ID=K3A94_CDS-g15779.t1;Name=K3A94_CDS-g15779.t1;Parent=K3A94_transcript-g15779.t1
contig_6	AUGUSTUS	intron	12393447	12393501	1	+	.	ID=K3A94_intron-g15779.t1;Name=K3A94_intron-g15779.t1;Parent=K3A94_transcript-g15779.t1
contig_6	AUGUSTUS	exon	12393502	12393582	.	+	.	ID=K3A94_exon-g15779.t1;Name=K3A94_exon-g15779.t1;Parent=K3A94_transcript-g15779.t1
contig_6	AUGUSTUS	CDS	12393502	12393582	1	+	0	ID=K3A94_CDS-g15779.t1;Name=K3A94_CDS-g15779.t1;Parent=K3A94_transcript-g15779.t1
contig_6	AUGUSTUS	intron	12393583	12393731	1	+	.	ID=K3A94_intron-g15779.t1;Name=K3A94_intron-g15779.t1;Parent=K3A94_transcript-g15779.t1
contig_6	AUGUSTUS	exon	12393732	12393788	.	+	.	ID=K3A94_exon-g15779.t1;Name=K3A94_exon-g15779.t1;Parent=K3A94_transcript-g15779.t1
contig_6	AUGUSTUS	CDS	12393732	12393788	1	+	0	ID=K3A94_CDS-g15779.t1;Name=K3A94_CDS-g15779.t1;Parent=K3A94_transcript-g15779.t1
contig_6	AUGUSTUS	intron	12393789	12393844	1	+	.	ID=K3A94_intron-g15779.t1;Name=K3A94_intron-g15779.t1;Parent=K3A94_transcript-g15779.t1
contig_6	AUGUSTUS	exon	12393845	12393950	.	+	.	ID=K3A94_exon-g15779.t1;Name=K3A94_exon-g15779.t1;Parent=K3A94_transcript-g15779.t1
contig_6	AUGUSTUS	CDS	12393845	12393950	1	+	0	ID=K3A94_CDS-g15779.t1;Name=K3A94_CDS-g15779.t1;Parent=K3A94_transcript-g15779.t1
contig_6	AUGUSTUS	intron	12393951	12394273	1	+	.	ID=K3A94_intron-g15779.t1;Name=K3A94_intron-g15779.t1;Parent=K3A94_transcript-g15779.t1
contig_6	AUGUSTUS	exon	12394274	12394410	.	+	.	ID=K3A94_exon-g15779.t1;Name=K3A94_exon-g15779.t1;Parent=K3A94_transcript-g15779.t1
contig_6	AUGUSTUS	CDS	12394274	12394410	1	+	2	ID=K3A94_CDS-g15779.t1;Name=K3A94_CDS-g15779.t1;Parent=K3A94_transcript-g15779.t1
contig_6	AUGUSTUS	intron	12394411	12394749	1	+	.	ID=K3A94_intron-g15779.t1;Name=K3A94_intron-g15779.t1;Parent=K3A94_transcript-g15779.t1
contig_6	AUGUSTUS	exon	12394750	12394893	.	+	.	ID=K3A94_exon-g15779.t1;Name=K3A94_exon-g15779.t1;Parent=K3A94_transcript-g15779.t1
contig_6	AUGUSTUS	CDS	12394750	12394893	1	+	0	ID=K3A94_CDS-g15779.t1;Name=K3A94_CDS-g15779.t1;Parent=K3A94_transcript-g15779.t1
contig_6	AUGUSTUS	stop_codon	12394891	12394893	.	+	0	ID=K3A94_stop_codon-g15779.t1;Name=K3A94_stop_codon-g15779.t1;Parent=K3A94_transcript-g15779.t1
contig_6	AUGUSTUS	gene	12399655	12420718	1	+	.	ID=K3A94_g15780;Name=K3A94_g15780
contig_6	AUGUSTUS	transcript	12399655	12420718	1	+	.	ID=K3A94_transcript-g15780.t1;Name=K3A94_transcript-g15780.t1;Parent=K3A94_g15780
contig_6	AUGUSTUS	start_codon	12399655	12399657	.	+	0	ID=K3A94_start_codon-g15780.t1;Name=K3A94_start_codon-g15780.t1;Parent=K3A94_transcript-g15780.t1
contig_6	AUGUSTUS	exon	12399655	12399673	.	+	.	ID=K3A94_exon-g15780.t1;Name=K3A94_exon-g15780.t1;Parent=K3A94_transcript-g15780.t1
contig_6	AUGUSTUS	CDS	12399655	12399673	1	+	0	ID=K3A94_CDS-g15780.t1;Name=K3A94_CDS-g15780.t1;Parent=K3A94_transcript-g15780.t1
contig_6	AUGUSTUS	intron	12399674	12413346	1	+	.	ID=K3A94_intron-g15780.t1;Name=K3A94_intron-g15780.t1;Parent=K3A94_transcript-g15780.t1
contig_6	AUGUSTUS	exon	12413347	12413424	.	+	.	ID=K3A94_exon-g15780.t1;Name=K3A94_exon-g15780.t1;Parent=K3A94_transcript-g15780.t1
contig_6	AUGUSTUS	CDS	12413347	12413424	1	+	2	ID=K3A94_CDS-g15780.t1;Name=K3A94_CDS-g15780.t1;Parent=K3A94_transcript-g15780.t1
contig_6	GeneMark.hmm	gene	12413364	12420718	.	+	.	ID=K3A94_11961_g;Name=K3A94_11961_g
contig_6	GeneMark.hmm	transcript	12413364	12420718	.	+	.	ID=K3A94_transcript-11961_t;Name=K3A94_transcript-11961_t;Parent=K3A94_11961_g
contig_6	GeneMark.hmm	start_codon	12413364	12413366	.	+	0	ID=K3A94_start_codon-11961_t;Name=K3A94_start_codon-11961_t;Parent=K3A94_transcript-11961_t
contig_6	GeneMark.hmm	exon	12413364	12413424	0	+	.	ID=K3A94_exon-11961_t;Name=K3A94_exon-11961_t;Parent=K3A94_transcript-11961_t
contig_6	GeneMark.hmm	CDS	12413364	12413424	.	+	0	ID=K3A94_CDS-11961_t;Name=K3A94_CDS-11961_t;Parent=K3A94_transcript-11961_t
contig_6	AUGUSTUS	intron	12413425	12418189	1	+	.	ID=K3A94_intron-g15780.t1;Name=K3A94_intron-g15780.t1;Parent=K3A94_transcript-g15780.t1
contig_6	AUGUSTUS	exon	12418190	12418380	.	+	.	ID=K3A94_exon-g15780.t1;Name=K3A94_exon-g15780.t1;Parent=K3A94_transcript-g15780.t1
contig_6	GeneMark.hmm	exon	12418190	12418380	0	+	.	ID=K3A94_exon-11961_t;Name=K3A94_exon-11961_t;Parent=K3A94_transcript-11961_t
contig_6	AUGUSTUS	CDS	12418190	12418380	1	+	2	ID=K3A94_CDS-g15780.t1;Name=K3A94_CDS-g15780.t1;Parent=K3A94_transcript-g15780.t1
contig_6	GeneMark.hmm	CDS	12418190	12418380	.	+	2	ID=K3A94_CDS-11961_t;Name=K3A94_CDS-11961_t;Parent=K3A94_transcript-11961_t
contig_6	AUGUSTUS	intron	12418381	12418443	1	+	.	ID=K3A94_intron-g15780.t1;Name=K3A94_intron-g15780.t1;Parent=K3A94_transcript-g15780.t1
contig_6	AUGUSTUS	exon	12418444	12418524	.	+	.	ID=K3A94_exon-g15780.t1;Name=K3A94_exon-g15780.t1;Parent=K3A94_transcript-g15780.t1
contig_6	GeneMark.hmm	exon	12418444	12418524	0	+	.	ID=K3A94_exon-11961_t;Name=K3A94_exon-11961_t;Parent=K3A94_transcript-11961_t
contig_6	AUGUSTUS	CDS	12418444	12418524	1	+	0	ID=K3A94_CDS-g15780.t1;Name=K3A94_CDS-g15780.t1;Parent=K3A94_transcript-g15780.t1
contig_6	GeneMark.hmm	CDS	12418444	12418524	.	+	0	ID=K3A94_CDS-11961_t;Name=K3A94_CDS-11961_t;Parent=K3A94_transcript-11961_t
contig_6	AUGUSTUS	intron	12418525	12418581	1	+	.	ID=K3A94_intron-g15780.t1;Name=K3A94_intron-g15780.t1;Parent=K3A94_transcript-g15780.t1
contig_6	AUGUSTUS	exon	12418582	12418638	.	+	.	ID=K3A94_exon-g15780.t1;Name=K3A94_exon-g15780.t1;Parent=K3A94_transcript-g15780.t1
contig_6	GeneMark.hmm	exon	12418582	12418638	0	+	.	ID=K3A94_exon-11961_t;Name=K3A94_exon-11961_t;Parent=K3A94_transcript-11961_t
contig_6	AUGUSTUS	CDS	12418582	12418638	1	+	0	ID=K3A94_CDS-g15780.t1;Name=K3A94_CDS-g15780.t1;Parent=K3A94_transcript-g15780.t1
contig_6	GeneMark.hmm	CDS	12418582	12418638	.	+	0	ID=K3A94_CDS-11961_t;Name=K3A94_CDS-11961_t;Parent=K3A94_transcript-11961_t
contig_6	AUGUSTUS	intron	12418639	12418688	1	+	.	ID=K3A94_intron-g15780.t1;Name=K3A94_intron-g15780.t1;Parent=K3A94_transcript-g15780.t1
contig_6	AUGUSTUS	exon	12418689	12418794	.	+	.	ID=K3A94_exon-g15780.t1;Name=K3A94_exon-g15780.t1;Parent=K3A94_transcript-g15780.t1
contig_6	GeneMark.hmm	exon	12418689	12418794	0	+	.	ID=K3A94_exon-11961_t;Name=K3A94_exon-11961_t;Parent=K3A94_transcript-11961_t
contig_6	AUGUSTUS	CDS	12418689	12418794	1	+	0	ID=K3A94_CDS-g15780.t1;Name=K3A94_CDS-g15780.t1;Parent=K3A94_transcript-g15780.t1
contig_6	GeneMark.hmm	CDS	12418689	12418794	.	+	0	ID=K3A94_CDS-11961_t;Name=K3A94_CDS-11961_t;Parent=K3A94_transcript-11961_t
contig_6	AUGUSTUS	intron	12418795	12418851	1	+	.	ID=K3A94_intron-g15780.t1;Name=K3A94_intron-g15780.t1;Parent=K3A94_transcript-g15780.t1
contig_6	AUGUSTUS	exon	12418852	12418988	.	+	.	ID=K3A94_exon-g15780.t1;Name=K3A94_exon-g15780.t1;Parent=K3A94_transcript-g15780.t1
contig_6	GeneMark.hmm	exon	12418852	12418988	0	+	.	ID=K3A94_exon-11961_t;Name=K3A94_exon-11961_t;Parent=K3A94_transcript-11961_t
contig_6	AUGUSTUS	CDS	12418852	12418988	1	+	2	ID=K3A94_CDS-g15780.t1;Name=K3A94_CDS-g15780.t1;Parent=K3A94_transcript-g15780.t1
contig_6	GeneMark.hmm	CDS	12418852	12418988	.	+	2	ID=K3A94_CDS-11961_t;Name=K3A94_CDS-11961_t;Parent=K3A94_transcript-11961_t
contig_6	AUGUSTUS	intron	12418989	12420508	1	+	.	ID=K3A94_intron-g15780.t1;Name=K3A94_intron-g15780.t1;Parent=K3A94_transcript-g15780.t1
contig_6	AUGUSTUS	exon	12420509	12420718	.	+	.	ID=K3A94_exon-g15780.t1;Name=K3A94_exon-g15780.t1;Parent=K3A94_transcript-g15780.t1
contig_6	GeneMark.hmm	exon	12420509	12420718	0	+	.	ID=K3A94_exon-11961_t;Name=K3A94_exon-11961_t;Parent=K3A94_transcript-11961_t
contig_6	AUGUSTUS	CDS	12420509	12420718	1	+	0	ID=K3A94_CDS-g15780.t1;Name=K3A94_CDS-g15780.t1;Parent=K3A94_transcript-g15780.t1
contig_6	GeneMark.hmm	CDS	12420509	12420718	.	+	0	ID=K3A94_CDS-11961_t;Name=K3A94_CDS-11961_t;Parent=K3A94_transcript-11961_t
contig_6	AUGUSTUS	stop_codon	12420716	12420718	.	+	0	ID=K3A94_stop_codon-g15780.t1;Name=K3A94_stop_codon-g15780.t1;Parent=K3A94_transcript-g15780.t1
contig_6	GeneMark.hmm	stop_codon	12420716	12420718	.	+	0	ID=K3A94_stop_codon-11961_t;Name=K3A94_stop_codon-11961_t;Parent=K3A94_transcript-11961_t
contig_6	AUGUSTUS	gene	12422885	12439347	0.2	+	.	ID=K3A94_g15781;Name=K3A94_g15781
contig_6	AUGUSTUS	transcript	12422885	12439347	0.2	+	.	ID=K3A94_transcript-g15781.t1;Name=K3A94_transcript-g15781.t1;Parent=K3A94_g15781
contig_6	AUGUSTUS	start_codon	12422885	12422887	.	+	0	ID=K3A94_start_codon-g15781.t1;Name=K3A94_start_codon-g15781.t1;Parent=K3A94_transcript-g15781.t1
contig_6	AUGUSTUS	exon	12422885	12423045	.	+	.	ID=K3A94_exon-g15781.t1;Name=K3A94_exon-g15781.t1;Parent=K3A94_transcript-g15781.t1
contig_6	AUGUSTUS	CDS	12422885	12423045	0.75	+	0	ID=K3A94_CDS-g15781.t1;Name=K3A94_CDS-g15781.t1;Parent=K3A94_transcript-g15781.t1
contig_6	AUGUSTUS	intron	12423046	12423099	1	+	.	ID=K3A94_intron-g15781.t1;Name=K3A94_intron-g15781.t1;Parent=K3A94_transcript-g15781.t1
contig_6	AUGUSTUS	exon	12423100	12423574	.	+	.	ID=K3A94_exon-g15781.t1;Name=K3A94_exon-g15781.t1;Parent=K3A94_transcript-g15781.t1
contig_6	AUGUSTUS	CDS	12423100	12423574	0.99	+	1	ID=K3A94_CDS-g15781.t1;Name=K3A94_CDS-g15781.t1;Parent=K3A94_transcript-g15781.t1
contig_6	AUGUSTUS	intron	12423575	12423622	1	+	.	ID=K3A94_intron-g15781.t1;Name=K3A94_intron-g15781.t1;Parent=K3A94_transcript-g15781.t1
contig_6	AUGUSTUS	exon	12423623	12423811	.	+	.	ID=K3A94_exon-g15781.t1;Name=K3A94_exon-g15781.t1;Parent=K3A94_transcript-g15781.t1
contig_6	AUGUSTUS	CDS	12423623	12423811	1	+	0	ID=K3A94_CDS-g15781.t1;Name=K3A94_CDS-g15781.t1;Parent=K3A94_transcript-g15781.t1
contig_6	AUGUSTUS	intron	12423812	12424173	1	+	.	ID=K3A94_intron-g15781.t1;Name=K3A94_intron-g15781.t1;Parent=K3A94_transcript-g15781.t1
contig_6	AUGUSTUS	exon	12424174	12424365	.	+	.	ID=K3A94_exon-g15781.t1;Name=K3A94_exon-g15781.t1;Parent=K3A94_transcript-g15781.t1
contig_6	AUGUSTUS	CDS	12424174	12424365	1	+	0	ID=K3A94_CDS-g15781.t1;Name=K3A94_CDS-g15781.t1;Parent=K3A94_transcript-g15781.t1
contig_6	AUGUSTUS	intron	12424366	12424543	1	+	.	ID=K3A94_intron-g15781.t1;Name=K3A94_intron-g15781.t1;Parent=K3A94_transcript-g15781.t1
contig_6	AUGUSTUS	exon	12424544	12424733	.	+	.	ID=K3A94_exon-g15781.t1;Name=K3A94_exon-g15781.t1;Parent=K3A94_transcript-g15781.t1
contig_6	AUGUSTUS	CDS	12424544	12424733	1	+	0	ID=K3A94_CDS-g15781.t1;Name=K3A94_CDS-g15781.t1;Parent=K3A94_transcript-g15781.t1
contig_6	AUGUSTUS	intron	12424734	12424784	1	+	.	ID=K3A94_intron-g15781.t1;Name=K3A94_intron-g15781.t1;Parent=K3A94_transcript-g15781.t1
contig_6	AUGUSTUS	exon	12424785	12425030	.	+	.	ID=K3A94_exon-g15781.t1;Name=K3A94_exon-g15781.t1;Parent=K3A94_transcript-g15781.t1
contig_6	AUGUSTUS	CDS	12424785	12425030	1	+	2	ID=K3A94_CDS-g15781.t1;Name=K3A94_CDS-g15781.t1;Parent=K3A94_transcript-g15781.t1
contig_6	AUGUSTUS	intron	12425031	12425081	1	+	.	ID=K3A94_intron-g15781.t1;Name=K3A94_intron-g15781.t1;Parent=K3A94_transcript-g15781.t1
contig_6	AUGUSTUS	exon	12425082	12425253	.	+	.	ID=K3A94_exon-g15781.t1;Name=K3A94_exon-g15781.t1;Parent=K3A94_transcript-g15781.t1
contig_6	AUGUSTUS	CDS	12425082	12425253	1	+	2	ID=K3A94_CDS-g15781.t1;Name=K3A94_CDS-g15781.t1;Parent=K3A94_transcript-g15781.t1
contig_6	AUGUSTUS	intron	12425254	12425362	1	+	.	ID=K3A94_intron-g15781.t1;Name=K3A94_intron-g15781.t1;Parent=K3A94_transcript-g15781.t1
contig_6	AUGUSTUS	exon	12425363	12425481	.	+	.	ID=K3A94_exon-g15781.t1;Name=K3A94_exon-g15781.t1;Parent=K3A94_transcript-g15781.t1
contig_6	AUGUSTUS	CDS	12425363	12425481	1	+	1	ID=K3A94_CDS-g15781.t1;Name=K3A94_CDS-g15781.t1;Parent=K3A94_transcript-g15781.t1
contig_6	AUGUSTUS	intron	12425482	12425535	1	+	.	ID=K3A94_intron-g15781.t1;Name=K3A94_intron-g15781.t1;Parent=K3A94_transcript-g15781.t1
contig_6	AUGUSTUS	exon	12425536	12425854	.	+	.	ID=K3A94_exon-g15781.t1;Name=K3A94_exon-g15781.t1;Parent=K3A94_transcript-g15781.t1
contig_6	AUGUSTUS	CDS	12425536	12425854	1	+	2	ID=K3A94_CDS-g15781.t1;Name=K3A94_CDS-g15781.t1;Parent=K3A94_transcript-g15781.t1
contig_6	AUGUSTUS	intron	12425855	12426351	1	+	.	ID=K3A94_intron-g15781.t1;Name=K3A94_intron-g15781.t1;Parent=K3A94_transcript-g15781.t1
contig_6	AUGUSTUS	exon	12426352	12426915	.	+	.	ID=K3A94_exon-g15781.t1;Name=K3A94_exon-g15781.t1;Parent=K3A94_transcript-g15781.t1
contig_6	AUGUSTUS	CDS	12426352	12426915	1	+	1	ID=K3A94_CDS-g15781.t1;Name=K3A94_CDS-g15781.t1;Parent=K3A94_transcript-g15781.t1
contig_6	AUGUSTUS	intron	12426916	12427391	1	+	.	ID=K3A94_intron-g15781.t1;Name=K3A94_intron-g15781.t1;Parent=K3A94_transcript-g15781.t1
contig_6	AUGUSTUS	exon	12427392	12427521	.	+	.	ID=K3A94_exon-g15781.t1;Name=K3A94_exon-g15781.t1;Parent=K3A94_transcript-g15781.t1
contig_6	AUGUSTUS	CDS	12427392	12427521	1	+	1	ID=K3A94_CDS-g15781.t1;Name=K3A94_CDS-g15781.t1;Parent=K3A94_transcript-g15781.t1
contig_6	AUGUSTUS	intron	12427522	12427577	1	+	.	ID=K3A94_intron-g15781.t1;Name=K3A94_intron-g15781.t1;Parent=K3A94_transcript-g15781.t1
contig_6	AUGUSTUS	exon	12427578	12427742	.	+	.	ID=K3A94_exon-g15781.t1;Name=K3A94_exon-g15781.t1;Parent=K3A94_transcript-g15781.t1
contig_6	AUGUSTUS	CDS	12427578	12427742	1	+	0	ID=K3A94_CDS-g15781.t1;Name=K3A94_CDS-g15781.t1;Parent=K3A94_transcript-g15781.t1
contig_6	AUGUSTUS	intron	12427743	12427809	1	+	.	ID=K3A94_intron-g15781.t1;Name=K3A94_intron-g15781.t1;Parent=K3A94_transcript-g15781.t1
contig_6	AUGUSTUS	exon	12427810	12427921	.	+	.	ID=K3A94_exon-g15781.t1;Name=K3A94_exon-g15781.t1;Parent=K3A94_transcript-g15781.t1
contig_6	AUGUSTUS	CDS	12427810	12427921	1	+	0	ID=K3A94_CDS-g15781.t1;Name=K3A94_CDS-g15781.t1;Parent=K3A94_transcript-g15781.t1
contig_6	AUGUSTUS	intron	12427922	12427979	1	+	.	ID=K3A94_intron-g15781.t1;Name=K3A94_intron-g15781.t1;Parent=K3A94_transcript-g15781.t1
contig_6	AUGUSTUS	exon	12427980	12428112	.	+	.	ID=K3A94_exon-g15781.t1;Name=K3A94_exon-g15781.t1;Parent=K3A94_transcript-g15781.t1
contig_6	AUGUSTUS	CDS	12427980	12428112	0.74	+	2	ID=K3A94_CDS-g15781.t1;Name=K3A94_CDS-g15781.t1;Parent=K3A94_transcript-g15781.t1
contig_6	AUGUSTUS	intron	12428113	12433166	0.51	+	.	ID=K3A94_intron-g15781.t1;Name=K3A94_intron-g15781.t1;Parent=K3A94_transcript-g15781.t1
contig_6	AUGUSTUS	exon	12433167	12433403	.	+	.	ID=K3A94_exon-g15781.t1;Name=K3A94_exon-g15781.t1;Parent=K3A94_transcript-g15781.t1
contig_6	AUGUSTUS	CDS	12433167	12433403	0.36	+	1	ID=K3A94_CDS-g15781.t1;Name=K3A94_CDS-g15781.t1;Parent=K3A94_transcript-g15781.t1
contig_6	AUGUSTUS	intron	12433404	12439259	0.62	+	.	ID=K3A94_intron-g15781.t1;Name=K3A94_intron-g15781.t1;Parent=K3A94_transcript-g15781.t1
contig_6	AUGUSTUS	exon	12439260	12439347	.	+	.	ID=K3A94_exon-g15781.t1;Name=K3A94_exon-g15781.t1;Parent=K3A94_transcript-g15781.t1
contig_6	AUGUSTUS	CDS	12439260	12439347	0.62	+	1	ID=K3A94_CDS-g15781.t1;Name=K3A94_CDS-g15781.t1;Parent=K3A94_transcript-g15781.t1
contig_6	AUGUSTUS	stop_codon	12439345	12439347	.	+	0	ID=K3A94_stop_codon-g15781.t1;Name=K3A94_stop_codon-g15781.t1;Parent=K3A94_transcript-g15781.t1
contig_6	AUGUSTUS	gene	12480062	12480718	0.5	-	.	ID=K3A94_g15782;Name=K3A94_g15782
contig_6	AUGUSTUS	transcript	12480062	12480718	0.5	-	.	ID=K3A94_transcript-g15782.t1;Name=K3A94_transcript-g15782.t1;Parent=K3A94_g15782
contig_6	AUGUSTUS	stop_codon	12480062	12480064	.	-	0	ID=K3A94_stop_codon-g15782.t1;Name=K3A94_stop_codon-g15782.t1;Parent=K3A94_transcript-g15782.t1
contig_6	AUGUSTUS	exon	12480062	12480718	.	-	.	ID=K3A94_exon-g15782.t1;Name=K3A94_exon-g15782.t1;Parent=K3A94_transcript-g15782.t1
contig_6	AUGUSTUS	CDS	12480062	12480718	0.5	-	0	ID=K3A94_CDS-g15782.t1;Name=K3A94_CDS-g15782.t1;Parent=K3A94_transcript-g15782.t1
contig_6	AUGUSTUS	start_codon	12480716	12480718	.	-	0	ID=K3A94_start_codon-g15782.t1;Name=K3A94_start_codon-g15782.t1;Parent=K3A94_transcript-g15782.t1
contig_6	AUGUSTUS	gene	12489397	12513371	0.48	+	.	ID=K3A94_g15783;Name=K3A94_g15783
contig_6	AUGUSTUS	transcript	12489397	12513371	0.48	+	.	ID=K3A94_transcript-g15783.t1;Name=K3A94_transcript-g15783.t1;Parent=K3A94_g15783
contig_6	AUGUSTUS	start_codon	12489397	12489399	.	+	0	ID=K3A94_start_codon-g15783.t1;Name=K3A94_start_codon-g15783.t1;Parent=K3A94_transcript-g15783.t1
contig_6	AUGUSTUS	exon	12489397	12489460	.	+	.	ID=K3A94_exon-g15783.t1;Name=K3A94_exon-g15783.t1;Parent=K3A94_transcript-g15783.t1
contig_6	AUGUSTUS	CDS	12489397	12489460	0.48	+	0	ID=K3A94_CDS-g15783.t1;Name=K3A94_CDS-g15783.t1;Parent=K3A94_transcript-g15783.t1
contig_6	AUGUSTUS	intron	12489461	12489916	0.55	+	.	ID=K3A94_intron-g15783.t1;Name=K3A94_intron-g15783.t1;Parent=K3A94_transcript-g15783.t1
contig_6	AUGUSTUS	exon	12489917	12489938	.	+	.	ID=K3A94_exon-g15783.t1;Name=K3A94_exon-g15783.t1;Parent=K3A94_transcript-g15783.t1
contig_6	AUGUSTUS	CDS	12489917	12489938	1	+	2	ID=K3A94_CDS-g15783.t1;Name=K3A94_CDS-g15783.t1;Parent=K3A94_transcript-g15783.t1
contig_6	AUGUSTUS	intron	12489939	12490034	1	+	.	ID=K3A94_intron-g15783.t1;Name=K3A94_intron-g15783.t1;Parent=K3A94_transcript-g15783.t1
contig_6	AUGUSTUS	exon	12490035	12490164	.	+	.	ID=K3A94_exon-g15783.t1;Name=K3A94_exon-g15783.t1;Parent=K3A94_transcript-g15783.t1
contig_6	AUGUSTUS	CDS	12490035	12490164	1	+	1	ID=K3A94_CDS-g15783.t1;Name=K3A94_CDS-g15783.t1;Parent=K3A94_transcript-g15783.t1
contig_6	AUGUSTUS	intron	12490165	12492792	1	+	.	ID=K3A94_intron-g15783.t1;Name=K3A94_intron-g15783.t1;Parent=K3A94_transcript-g15783.t1
contig_6	AUGUSTUS	exon	12492793	12492848	.	+	.	ID=K3A94_exon-g15783.t1;Name=K3A94_exon-g15783.t1;Parent=K3A94_transcript-g15783.t1
contig_6	AUGUSTUS	CDS	12492793	12492848	1	+	0	ID=K3A94_CDS-g15783.t1;Name=K3A94_CDS-g15783.t1;Parent=K3A94_transcript-g15783.t1
contig_6	AUGUSTUS	intron	12492849	12499829	1	+	.	ID=K3A94_intron-g15783.t1;Name=K3A94_intron-g15783.t1;Parent=K3A94_transcript-g15783.t1
contig_6	AUGUSTUS	exon	12499830	12499936	.	+	.	ID=K3A94_exon-g15783.t1;Name=K3A94_exon-g15783.t1;Parent=K3A94_transcript-g15783.t1
contig_6	AUGUSTUS	CDS	12499830	12499936	1	+	1	ID=K3A94_CDS-g15783.t1;Name=K3A94_CDS-g15783.t1;Parent=K3A94_transcript-g15783.t1
contig_6	AUGUSTUS	intron	12499937	12500190	1	+	.	ID=K3A94_intron-g15783.t1;Name=K3A94_intron-g15783.t1;Parent=K3A94_transcript-g15783.t1
contig_6	AUGUSTUS	exon	12500191	12500276	.	+	.	ID=K3A94_exon-g15783.t1;Name=K3A94_exon-g15783.t1;Parent=K3A94_transcript-g15783.t1
contig_6	AUGUSTUS	CDS	12500191	12500276	1	+	2	ID=K3A94_CDS-g15783.t1;Name=K3A94_CDS-g15783.t1;Parent=K3A94_transcript-g15783.t1
contig_6	AUGUSTUS	intron	12500277	12502043	1	+	.	ID=K3A94_intron-g15783.t1;Name=K3A94_intron-g15783.t1;Parent=K3A94_transcript-g15783.t1
contig_6	AUGUSTUS	exon	12502044	12502442	.	+	.	ID=K3A94_exon-g15783.t1;Name=K3A94_exon-g15783.t1;Parent=K3A94_transcript-g15783.t1
contig_6	AUGUSTUS	CDS	12502044	12502442	1	+	0	ID=K3A94_CDS-g15783.t1;Name=K3A94_CDS-g15783.t1;Parent=K3A94_transcript-g15783.t1
contig_6	AUGUSTUS	intron	12502443	12504140	1	+	.	ID=K3A94_intron-g15783.t1;Name=K3A94_intron-g15783.t1;Parent=K3A94_transcript-g15783.t1
contig_6	AUGUSTUS	exon	12504141	12504342	.	+	.	ID=K3A94_exon-g15783.t1;Name=K3A94_exon-g15783.t1;Parent=K3A94_transcript-g15783.t1
contig_6	AUGUSTUS	CDS	12504141	12504342	1	+	0	ID=K3A94_CDS-g15783.t1;Name=K3A94_CDS-g15783.t1;Parent=K3A94_transcript-g15783.t1
contig_6	AUGUSTUS	intron	12504343	12506234	1	+	.	ID=K3A94_intron-g15783.t1;Name=K3A94_intron-g15783.t1;Parent=K3A94_transcript-g15783.t1
contig_6	AUGUSTUS	exon	12506235	12506328	.	+	.	ID=K3A94_exon-g15783.t1;Name=K3A94_exon-g15783.t1;Parent=K3A94_transcript-g15783.t1
contig_6	AUGUSTUS	CDS	12506235	12506328	1	+	2	ID=K3A94_CDS-g15783.t1;Name=K3A94_CDS-g15783.t1;Parent=K3A94_transcript-g15783.t1
contig_6	AUGUSTUS	intron	12506329	12513316	1	+	.	ID=K3A94_intron-g15783.t1;Name=K3A94_intron-g15783.t1;Parent=K3A94_transcript-g15783.t1
contig_6	AUGUSTUS	exon	12513317	12513371	.	+	.	ID=K3A94_exon-g15783.t1;Name=K3A94_exon-g15783.t1;Parent=K3A94_transcript-g15783.t1
contig_6	AUGUSTUS	CDS	12513317	12513371	1	+	1	ID=K3A94_CDS-g15783.t1;Name=K3A94_CDS-g15783.t1;Parent=K3A94_transcript-g15783.t1
contig_6	AUGUSTUS	stop_codon	12513369	12513371	.	+	0	ID=K3A94_stop_codon-g15783.t1;Name=K3A94_stop_codon-g15783.t1;Parent=K3A94_transcript-g15783.t1
contig_6	tRNAscan-SE	gene	12529648	12529721	.	+	.	ID=K3A94_Trna-Met-CAT.12;Name=K3A94_Trna-Met-CAT.12
contig_6	tRNAscan-SE	exon	12529648	12529721	.	+	.	ID=K3A94_exon-Trna-Met-CAT.12;Parent=K3A94_Trna-Met-CAT.12;product=K3A94_tRNA-Met
contig_6	tRNAscan-SE	tRNA	12529648	12529721	.	+	.	ID=K3A94_rna-Trna-Met-CAT.12;Parent=K3A94_Trna-Met-CAT.12;product=K3A94_tRNA-Met
contig_6	cmscan	gene	12529649	12529721	.	+	.	ID=K3A94_RF00005.222;Name=K3A94_RF00005.222
contig_6	cmscan	exon	12529649	12529721	.	+	.	ID=K3A94_exon-RF00005.222;Parent=K3A94_RF00005.222;product=K3A94_tRNA
contig_6	cmscan	tRNA	12529649	12529721	.	+	.	ID=K3A94_rna-RF00005.222;Parent=K3A94_RF00005.222;product=K3A94_tRNA
contig_6	AUGUSTUS	gene	12598288	12616914	0.36	+	.	ID=K3A94_g15784;Name=K3A94_g15784
contig_6	AUGUSTUS	transcript	12598288	12616914	0.36	+	.	ID=K3A94_transcript-g15784.t1;Name=K3A94_transcript-g15784.t1;Parent=K3A94_g15784
contig_6	AUGUSTUS	start_codon	12598288	12598290	.	+	0	ID=K3A94_start_codon-g15784.t1;Name=K3A94_start_codon-g15784.t1;Parent=K3A94_transcript-g15784.t1
contig_6	AUGUSTUS	exon	12598288	12598374	.	+	.	ID=K3A94_exon-g15784.t1;Name=K3A94_exon-g15784.t1;Parent=K3A94_transcript-g15784.t1
contig_6	AUGUSTUS	CDS	12598288	12598374	0.4	+	0	ID=K3A94_CDS-g15784.t1;Name=K3A94_CDS-g15784.t1;Parent=K3A94_transcript-g15784.t1
contig_6	AUGUSTUS	intron	12598375	12601226	1	+	.	ID=K3A94_intron-g15784.t1;Name=K3A94_intron-g15784.t1;Parent=K3A94_transcript-g15784.t1
contig_6	AUGUSTUS	exon	12601227	12601586	.	+	.	ID=K3A94_exon-g15784.t1;Name=K3A94_exon-g15784.t1;Parent=K3A94_transcript-g15784.t1
contig_6	AUGUSTUS	CDS	12601227	12601586	1	+	0	ID=K3A94_CDS-g15784.t1;Name=K3A94_CDS-g15784.t1;Parent=K3A94_transcript-g15784.t1
contig_6	AUGUSTUS	intron	12601587	12603256	1	+	.	ID=K3A94_intron-g15784.t1;Name=K3A94_intron-g15784.t1;Parent=K3A94_transcript-g15784.t1
contig_6	AUGUSTUS	exon	12603257	12603424	.	+	.	ID=K3A94_exon-g15784.t1;Name=K3A94_exon-g15784.t1;Parent=K3A94_transcript-g15784.t1
contig_6	AUGUSTUS	CDS	12603257	12603424	1	+	0	ID=K3A94_CDS-g15784.t1;Name=K3A94_CDS-g15784.t1;Parent=K3A94_transcript-g15784.t1
contig_6	AUGUSTUS	intron	12603425	12612205	1	+	.	ID=K3A94_intron-g15784.t1;Name=K3A94_intron-g15784.t1;Parent=K3A94_transcript-g15784.t1
contig_6	AUGUSTUS	exon	12612206	12612460	.	+	.	ID=K3A94_exon-g15784.t1;Name=K3A94_exon-g15784.t1;Parent=K3A94_transcript-g15784.t1
contig_6	AUGUSTUS	CDS	12612206	12612460	1	+	0	ID=K3A94_CDS-g15784.t1;Name=K3A94_CDS-g15784.t1;Parent=K3A94_transcript-g15784.t1
contig_6	AUGUSTUS	intron	12612461	12613198	1	+	.	ID=K3A94_intron-g15784.t1;Name=K3A94_intron-g15784.t1;Parent=K3A94_transcript-g15784.t1
contig_6	AUGUSTUS	exon	12613199	12613876	.	+	.	ID=K3A94_exon-g15784.t1;Name=K3A94_exon-g15784.t1;Parent=K3A94_transcript-g15784.t1
contig_6	AUGUSTUS	CDS	12613199	12613876	1	+	0	ID=K3A94_CDS-g15784.t1;Name=K3A94_CDS-g15784.t1;Parent=K3A94_transcript-g15784.t1
contig_6	AUGUSTUS	intron	12613877	12613992	1	+	.	ID=K3A94_intron-g15784.t1;Name=K3A94_intron-g15784.t1;Parent=K3A94_transcript-g15784.t1
contig_6	AUGUSTUS	exon	12613993	12614624	.	+	.	ID=K3A94_exon-g15784.t1;Name=K3A94_exon-g15784.t1;Parent=K3A94_transcript-g15784.t1
contig_6	AUGUSTUS	CDS	12613993	12614624	1	+	0	ID=K3A94_CDS-g15784.t1;Name=K3A94_CDS-g15784.t1;Parent=K3A94_transcript-g15784.t1
contig_6	AUGUSTUS	intron	12614625	12614704	1	+	.	ID=K3A94_intron-g15784.t1;Name=K3A94_intron-g15784.t1;Parent=K3A94_transcript-g15784.t1
contig_6	AUGUSTUS	exon	12614705	12615397	.	+	.	ID=K3A94_exon-g15784.t1;Name=K3A94_exon-g15784.t1;Parent=K3A94_transcript-g15784.t1
contig_6	AUGUSTUS	CDS	12614705	12615397	1	+	1	ID=K3A94_CDS-g15784.t1;Name=K3A94_CDS-g15784.t1;Parent=K3A94_transcript-g15784.t1
contig_6	AUGUSTUS	intron	12615398	12615455	1	+	.	ID=K3A94_intron-g15784.t1;Name=K3A94_intron-g15784.t1;Parent=K3A94_transcript-g15784.t1
contig_6	AUGUSTUS	exon	12615456	12615628	.	+	.	ID=K3A94_exon-g15784.t1;Name=K3A94_exon-g15784.t1;Parent=K3A94_transcript-g15784.t1
contig_6	AUGUSTUS	CDS	12615456	12615628	0.88	+	1	ID=K3A94_CDS-g15784.t1;Name=K3A94_CDS-g15784.t1;Parent=K3A94_transcript-g15784.t1
contig_6	AUGUSTUS	intron	12615629	12615679	0.85	+	.	ID=K3A94_intron-g15784.t1;Name=K3A94_intron-g15784.t1;Parent=K3A94_transcript-g15784.t1
contig_6	AUGUSTUS	exon	12615680	12615698	.	+	.	ID=K3A94_exon-g15784.t1;Name=K3A94_exon-g15784.t1;Parent=K3A94_transcript-g15784.t1
contig_6	AUGUSTUS	CDS	12615680	12615698	0.85	+	2	ID=K3A94_CDS-g15784.t1;Name=K3A94_CDS-g15784.t1;Parent=K3A94_transcript-g15784.t1
contig_6	AUGUSTUS	intron	12615699	12616283	1	+	.	ID=K3A94_intron-g15784.t1;Name=K3A94_intron-g15784.t1;Parent=K3A94_transcript-g15784.t1
contig_6	AUGUSTUS	exon	12616284	12616914	.	+	.	ID=K3A94_exon-g15784.t1;Name=K3A94_exon-g15784.t1;Parent=K3A94_transcript-g15784.t1
contig_6	AUGUSTUS	CDS	12616284	12616914	1	+	1	ID=K3A94_CDS-g15784.t1;Name=K3A94_CDS-g15784.t1;Parent=K3A94_transcript-g15784.t1
contig_6	AUGUSTUS	stop_codon	12616912	12616914	.	+	0	ID=K3A94_stop_codon-g15784.t1;Name=K3A94_stop_codon-g15784.t1;Parent=K3A94_transcript-g15784.t1
contig_6	AUGUSTUS	gene	12619356	12626946	0.98	+	.	ID=K3A94_g15785;Name=K3A94_g15785
contig_6	AUGUSTUS	transcript	12619356	12626946	0.98	+	.	ID=K3A94_transcript-g15785.t1;Name=K3A94_transcript-g15785.t1;Parent=K3A94_g15785
contig_6	AUGUSTUS	start_codon	12619356	12619358	.	+	0	ID=K3A94_start_codon-g15785.t1;Name=K3A94_start_codon-g15785.t1;Parent=K3A94_transcript-g15785.t1
contig_6	AUGUSTUS	exon	12619356	12619741	.	+	.	ID=K3A94_exon-g15785.t1;Name=K3A94_exon-g15785.t1;Parent=K3A94_transcript-g15785.t1
contig_6	AUGUSTUS	CDS	12619356	12619741	0.99	+	0	ID=K3A94_CDS-g15785.t1;Name=K3A94_CDS-g15785.t1;Parent=K3A94_transcript-g15785.t1
contig_6	AUGUSTUS	intron	12619742	12619995	1	+	.	ID=K3A94_intron-g15785.t1;Name=K3A94_intron-g15785.t1;Parent=K3A94_transcript-g15785.t1
contig_6	AUGUSTUS	exon	12619996	12620352	.	+	.	ID=K3A94_exon-g15785.t1;Name=K3A94_exon-g15785.t1;Parent=K3A94_transcript-g15785.t1
contig_6	AUGUSTUS	CDS	12619996	12620352	1	+	1	ID=K3A94_CDS-g15785.t1;Name=K3A94_CDS-g15785.t1;Parent=K3A94_transcript-g15785.t1
contig_6	AUGUSTUS	intron	12620353	12620502	1	+	.	ID=K3A94_intron-g15785.t1;Name=K3A94_intron-g15785.t1;Parent=K3A94_transcript-g15785.t1
contig_6	AUGUSTUS	exon	12620503	12620613	.	+	.	ID=K3A94_exon-g15785.t1;Name=K3A94_exon-g15785.t1;Parent=K3A94_transcript-g15785.t1
contig_6	AUGUSTUS	CDS	12620503	12620613	1	+	1	ID=K3A94_CDS-g15785.t1;Name=K3A94_CDS-g15785.t1;Parent=K3A94_transcript-g15785.t1
contig_6	AUGUSTUS	intron	12620614	12620801	1	+	.	ID=K3A94_intron-g15785.t1;Name=K3A94_intron-g15785.t1;Parent=K3A94_transcript-g15785.t1
contig_6	AUGUSTUS	exon	12620802	12620943	.	+	.	ID=K3A94_exon-g15785.t1;Name=K3A94_exon-g15785.t1;Parent=K3A94_transcript-g15785.t1
contig_6	AUGUSTUS	CDS	12620802	12620943	1	+	1	ID=K3A94_CDS-g15785.t1;Name=K3A94_CDS-g15785.t1;Parent=K3A94_transcript-g15785.t1
contig_6	AUGUSTUS	intron	12620944	12621692	1	+	.	ID=K3A94_intron-g15785.t1;Name=K3A94_intron-g15785.t1;Parent=K3A94_transcript-g15785.t1
contig_6	AUGUSTUS	exon	12621693	12621863	.	+	.	ID=K3A94_exon-g15785.t1;Name=K3A94_exon-g15785.t1;Parent=K3A94_transcript-g15785.t1
contig_6	AUGUSTUS	CDS	12621693	12621863	1	+	0	ID=K3A94_CDS-g15785.t1;Name=K3A94_CDS-g15785.t1;Parent=K3A94_transcript-g15785.t1
contig_6	AUGUSTUS	intron	12621864	12621920	1	+	.	ID=K3A94_intron-g15785.t1;Name=K3A94_intron-g15785.t1;Parent=K3A94_transcript-g15785.t1
contig_6	AUGUSTUS	exon	12621921	12622054	.	+	.	ID=K3A94_exon-g15785.t1;Name=K3A94_exon-g15785.t1;Parent=K3A94_transcript-g15785.t1
contig_6	AUGUSTUS	CDS	12621921	12622054	1	+	0	ID=K3A94_CDS-g15785.t1;Name=K3A94_CDS-g15785.t1;Parent=K3A94_transcript-g15785.t1
contig_6	AUGUSTUS	intron	12622055	12622104	1	+	.	ID=K3A94_intron-g15785.t1;Name=K3A94_intron-g15785.t1;Parent=K3A94_transcript-g15785.t1
contig_6	AUGUSTUS	exon	12622105	12622312	.	+	.	ID=K3A94_exon-g15785.t1;Name=K3A94_exon-g15785.t1;Parent=K3A94_transcript-g15785.t1
contig_6	AUGUSTUS	CDS	12622105	12622312	1	+	1	ID=K3A94_CDS-g15785.t1;Name=K3A94_CDS-g15785.t1;Parent=K3A94_transcript-g15785.t1
contig_6	AUGUSTUS	intron	12622313	12622373	1	+	.	ID=K3A94_intron-g15785.t1;Name=K3A94_intron-g15785.t1;Parent=K3A94_transcript-g15785.t1
contig_6	AUGUSTUS	exon	12622374	12622576	.	+	.	ID=K3A94_exon-g15785.t1;Name=K3A94_exon-g15785.t1;Parent=K3A94_transcript-g15785.t1
contig_6	AUGUSTUS	CDS	12622374	12622576	1	+	0	ID=K3A94_CDS-g15785.t1;Name=K3A94_CDS-g15785.t1;Parent=K3A94_transcript-g15785.t1
contig_6	AUGUSTUS	intron	12622577	12623142	1	+	.	ID=K3A94_intron-g15785.t1;Name=K3A94_intron-g15785.t1;Parent=K3A94_transcript-g15785.t1
contig_6	AUGUSTUS	exon	12623143	12623326	.	+	.	ID=K3A94_exon-g15785.t1;Name=K3A94_exon-g15785.t1;Parent=K3A94_transcript-g15785.t1
contig_6	AUGUSTUS	CDS	12623143	12623326	1	+	1	ID=K3A94_CDS-g15785.t1;Name=K3A94_CDS-g15785.t1;Parent=K3A94_transcript-g15785.t1
contig_6	AUGUSTUS	intron	12623327	12623383	1	+	.	ID=K3A94_intron-g15785.t1;Name=K3A94_intron-g15785.t1;Parent=K3A94_transcript-g15785.t1
contig_6	AUGUSTUS	exon	12623384	12623726	.	+	.	ID=K3A94_exon-g15785.t1;Name=K3A94_exon-g15785.t1;Parent=K3A94_transcript-g15785.t1
contig_6	AUGUSTUS	CDS	12623384	12623726	0.99	+	0	ID=K3A94_CDS-g15785.t1;Name=K3A94_CDS-g15785.t1;Parent=K3A94_transcript-g15785.t1
contig_6	AUGUSTUS	intron	12623727	12624501	1	+	.	ID=K3A94_intron-g15785.t1;Name=K3A94_intron-g15785.t1;Parent=K3A94_transcript-g15785.t1
contig_6	AUGUSTUS	exon	12624502	12624863	.	+	.	ID=K3A94_exon-g15785.t1;Name=K3A94_exon-g15785.t1;Parent=K3A94_transcript-g15785.t1
contig_6	AUGUSTUS	CDS	12624502	12624863	1	+	2	ID=K3A94_CDS-g15785.t1;Name=K3A94_CDS-g15785.t1;Parent=K3A94_transcript-g15785.t1
contig_6	AUGUSTUS	intron	12624864	12625947	1	+	.	ID=K3A94_intron-g15785.t1;Name=K3A94_intron-g15785.t1;Parent=K3A94_transcript-g15785.t1
contig_6	AUGUSTUS	exon	12625948	12626105	.	+	.	ID=K3A94_exon-g15785.t1;Name=K3A94_exon-g15785.t1;Parent=K3A94_transcript-g15785.t1
contig_6	AUGUSTUS	CDS	12625948	12626105	1	+	0	ID=K3A94_CDS-g15785.t1;Name=K3A94_CDS-g15785.t1;Parent=K3A94_transcript-g15785.t1
contig_6	AUGUSTUS	intron	12626106	12626372	1	+	.	ID=K3A94_intron-g15785.t1;Name=K3A94_intron-g15785.t1;Parent=K3A94_transcript-g15785.t1
contig_6	AUGUSTUS	exon	12626373	12626586	.	+	.	ID=K3A94_exon-g15785.t1;Name=K3A94_exon-g15785.t1;Parent=K3A94_transcript-g15785.t1
contig_6	AUGUSTUS	CDS	12626373	12626586	1	+	1	ID=K3A94_CDS-g15785.t1;Name=K3A94_CDS-g15785.t1;Parent=K3A94_transcript-g15785.t1
contig_6	AUGUSTUS	intron	12626587	12626635	1	+	.	ID=K3A94_intron-g15785.t1;Name=K3A94_intron-g15785.t1;Parent=K3A94_transcript-g15785.t1
contig_6	AUGUSTUS	exon	12626636	12626827	.	+	.	ID=K3A94_exon-g15785.t1;Name=K3A94_exon-g15785.t1;Parent=K3A94_transcript-g15785.t1
contig_6	AUGUSTUS	CDS	12626636	12626827	1	+	0	ID=K3A94_CDS-g15785.t1;Name=K3A94_CDS-g15785.t1;Parent=K3A94_transcript-g15785.t1
contig_6	AUGUSTUS	intron	12626828	12626886	1	+	.	ID=K3A94_intron-g15785.t1;Name=K3A94_intron-g15785.t1;Parent=K3A94_transcript-g15785.t1
contig_6	AUGUSTUS	exon	12626887	12626946	.	+	.	ID=K3A94_exon-g15785.t1;Name=K3A94_exon-g15785.t1;Parent=K3A94_transcript-g15785.t1
contig_6	AUGUSTUS	CDS	12626887	12626946	1	+	0	ID=K3A94_CDS-g15785.t1;Name=K3A94_CDS-g15785.t1;Parent=K3A94_transcript-g15785.t1
contig_6	AUGUSTUS	stop_codon	12626944	12626946	.	+	0	ID=K3A94_stop_codon-g15785.t1;Name=K3A94_stop_codon-g15785.t1;Parent=K3A94_transcript-g15785.t1
contig_6	AUGUSTUS	gene	12642246	12656209	0.52	-	.	ID=K3A94_g15786;Name=K3A94_g15786
contig_6	AUGUSTUS	transcript	12642246	12656209	0.52	-	.	ID=K3A94_transcript-g15786.t1;Name=K3A94_transcript-g15786.t1;Parent=K3A94_g15786
contig_6	AUGUSTUS	stop_codon	12642246	12642248	.	-	0	ID=K3A94_stop_codon-g15786.t1;Name=K3A94_stop_codon-g15786.t1;Parent=K3A94_transcript-g15786.t1
contig_6	AUGUSTUS	exon	12642246	12642309	.	-	.	ID=K3A94_exon-g15786.t1;Name=K3A94_exon-g15786.t1;Parent=K3A94_transcript-g15786.t1
contig_6	AUGUSTUS	CDS	12642246	12642309	1	-	1	ID=K3A94_CDS-g15786.t1;Name=K3A94_CDS-g15786.t1;Parent=K3A94_transcript-g15786.t1
contig_6	AUGUSTUS	intron	12642310	12642362	1	-	.	ID=K3A94_intron-g15786.t1;Name=K3A94_intron-g15786.t1;Parent=K3A94_transcript-g15786.t1
contig_6	AUGUSTUS	exon	12642363	12642461	.	-	.	ID=K3A94_exon-g15786.t1;Name=K3A94_exon-g15786.t1;Parent=K3A94_transcript-g15786.t1
contig_6	AUGUSTUS	CDS	12642363	12642461	1	-	1	ID=K3A94_CDS-g15786.t1;Name=K3A94_CDS-g15786.t1;Parent=K3A94_transcript-g15786.t1
contig_6	AUGUSTUS	intron	12642462	12652454	1	-	.	ID=K3A94_intron-g15786.t1;Name=K3A94_intron-g15786.t1;Parent=K3A94_transcript-g15786.t1
contig_6	AUGUSTUS	exon	12652455	12652549	.	-	.	ID=K3A94_exon-g15786.t1;Name=K3A94_exon-g15786.t1;Parent=K3A94_transcript-g15786.t1
contig_6	AUGUSTUS	CDS	12652455	12652549	1	-	0	ID=K3A94_CDS-g15786.t1;Name=K3A94_CDS-g15786.t1;Parent=K3A94_transcript-g15786.t1
contig_6	AUGUSTUS	intron	12652550	12654693	1	-	.	ID=K3A94_intron-g15786.t1;Name=K3A94_intron-g15786.t1;Parent=K3A94_transcript-g15786.t1
contig_6	AUGUSTUS	exon	12654694	12654780	.	-	.	ID=K3A94_exon-g15786.t1;Name=K3A94_exon-g15786.t1;Parent=K3A94_transcript-g15786.t1
contig_6	AUGUSTUS	CDS	12654694	12654780	1	-	0	ID=K3A94_CDS-g15786.t1;Name=K3A94_CDS-g15786.t1;Parent=K3A94_transcript-g15786.t1
contig_6	AUGUSTUS	intron	12654781	12654837	1	-	.	ID=K3A94_intron-g15786.t1;Name=K3A94_intron-g15786.t1;Parent=K3A94_transcript-g15786.t1
contig_6	AUGUSTUS	exon	12654838	12655731	.	-	.	ID=K3A94_exon-g15786.t1;Name=K3A94_exon-g15786.t1;Parent=K3A94_transcript-g15786.t1
contig_6	AUGUSTUS	CDS	12654838	12655731	1	-	0	ID=K3A94_CDS-g15786.t1;Name=K3A94_CDS-g15786.t1;Parent=K3A94_transcript-g15786.t1
contig_6	AUGUSTUS	intron	12655732	12655781	1	-	.	ID=K3A94_intron-g15786.t1;Name=K3A94_intron-g15786.t1;Parent=K3A94_transcript-g15786.t1
contig_6	AUGUSTUS	exon	12655782	12655829	.	-	.	ID=K3A94_exon-g15786.t1;Name=K3A94_exon-g15786.t1;Parent=K3A94_transcript-g15786.t1
contig_6	AUGUSTUS	CDS	12655782	12655829	0.99	-	0	ID=K3A94_CDS-g15786.t1;Name=K3A94_CDS-g15786.t1;Parent=K3A94_transcript-g15786.t1
contig_6	AUGUSTUS	intron	12655830	12655877	0.52	-	.	ID=K3A94_intron-g15786.t1;Name=K3A94_intron-g15786.t1;Parent=K3A94_transcript-g15786.t1
contig_6	AUGUSTUS	exon	12655878	12656016	.	-	.	ID=K3A94_exon-g15786.t1;Name=K3A94_exon-g15786.t1;Parent=K3A94_transcript-g15786.t1
contig_6	AUGUSTUS	CDS	12655878	12656016	0.52	-	1	ID=K3A94_CDS-g15786.t1;Name=K3A94_CDS-g15786.t1;Parent=K3A94_transcript-g15786.t1
contig_6	AUGUSTUS	intron	12656017	12656078	1	-	.	ID=K3A94_intron-g15786.t1;Name=K3A94_intron-g15786.t1;Parent=K3A94_transcript-g15786.t1
contig_6	AUGUSTUS	exon	12656079	12656209	.	-	.	ID=K3A94_exon-g15786.t1;Name=K3A94_exon-g15786.t1;Parent=K3A94_transcript-g15786.t1
contig_6	AUGUSTUS	CDS	12656079	12656209	1	-	0	ID=K3A94_CDS-g15786.t1;Name=K3A94_CDS-g15786.t1;Parent=K3A94_transcript-g15786.t1
contig_6	AUGUSTUS	start_codon	12656207	12656209	.	-	0	ID=K3A94_start_codon-g15786.t1;Name=K3A94_start_codon-g15786.t1;Parent=K3A94_transcript-g15786.t1
contig_6	tRNAscan-SE	gene	12657180	12657252	.	-	.	ID=K3A94_Trna-Ala-TGC.5;Name=K3A94_Trna-Ala-TGC.5
contig_6	tRNAscan-SE	exon	12657180	12657252	.	-	.	ID=K3A94_exon-Trna-Ala-TGC.5;Parent=K3A94_Trna-Ala-TGC.5;product=K3A94_tRNA-Ala
contig_6	tRNAscan-SE	tRNA	12657180	12657252	.	-	.	ID=K3A94_rna-Trna-Ala-TGC.5;Parent=K3A94_Trna-Ala-TGC.5;product=K3A94_tRNA-Ala
contig_6	cmscan	gene	12657181	12657252	.	-	.	ID=K3A94_RF00005.223;Name=K3A94_RF00005.223
contig_6	cmscan	exon	12657181	12657252	.	-	.	ID=K3A94_exon-RF00005.223;Parent=K3A94_RF00005.223;product=K3A94_tRNA
contig_6	cmscan	tRNA	12657181	12657252	.	-	.	ID=K3A94_rna-RF00005.223;Parent=K3A94_RF00005.223;product=K3A94_tRNA
contig_6	AUGUSTUS	gene	12664781	12707412	1.11	+	.	ID=K3A94_g15787;Name=K3A94_g15787
contig_6	AUGUSTUS	transcript	12664781	12707092	0.57	+	.	ID=K3A94_transcript-g15787.t1;Name=K3A94_transcript-g15787.t1;Parent=K3A94_g15787
contig_6	AUGUSTUS	transcript	12664781	12707412	0.54	+	.	ID=K3A94_transcript-g15787.t2;Name=K3A94_transcript-g15787.t2;Parent=K3A94_g15787
contig_6	AUGUSTUS	start_codon	12664781	12664783	.	+	0	ID=K3A94_start_codon-g15787.t1;Name=K3A94_start_codon-g15787.t1;Parent=K3A94_transcript-g15787.t1
contig_6	AUGUSTUS	start_codon	12664781	12664783	.	+	0	ID=K3A94_start_codon-g15787.t2;Name=K3A94_start_codon-g15787.t2;Parent=K3A94_transcript-g15787.t2
contig_6	AUGUSTUS	exon	12664781	12664924	.	+	.	ID=K3A94_exon-g15787.t1;Name=K3A94_exon-g15787.t1;Parent=K3A94_transcript-g15787.t1
contig_6	AUGUSTUS	exon	12664781	12664924	.	+	.	ID=K3A94_exon-g15787.t2;Name=K3A94_exon-g15787.t2;Parent=K3A94_transcript-g15787.t2
contig_6	AUGUSTUS	CDS	12664781	12664924	0.68	+	0	ID=K3A94_CDS-g15787.t1;Name=K3A94_CDS-g15787.t1;Parent=K3A94_transcript-g15787.t1
contig_6	AUGUSTUS	CDS	12664781	12664924	0.67	+	0	ID=K3A94_CDS-g15787.t2;Name=K3A94_CDS-g15787.t2;Parent=K3A94_transcript-g15787.t2
contig_6	AUGUSTUS	intron	12664925	12665023	0.76	+	.	ID=K3A94_intron-g15787.t1;Name=K3A94_intron-g15787.t1;Parent=K3A94_transcript-g15787.t1
contig_6	AUGUSTUS	intron	12664925	12665023	0.8	+	.	ID=K3A94_intron-g15787.t2;Name=K3A94_intron-g15787.t2;Parent=K3A94_transcript-g15787.t2
contig_6	AUGUSTUS	exon	12665024	12665099	.	+	.	ID=K3A94_exon-g15787.t1;Name=K3A94_exon-g15787.t1;Parent=K3A94_transcript-g15787.t1
contig_6	AUGUSTUS	exon	12665024	12665099	.	+	.	ID=K3A94_exon-g15787.t2;Name=K3A94_exon-g15787.t2;Parent=K3A94_transcript-g15787.t2
contig_6	AUGUSTUS	CDS	12665024	12665099	0.77	+	0	ID=K3A94_CDS-g15787.t1;Name=K3A94_CDS-g15787.t1;Parent=K3A94_transcript-g15787.t1
contig_6	AUGUSTUS	CDS	12665024	12665099	0.81	+	0	ID=K3A94_CDS-g15787.t2;Name=K3A94_CDS-g15787.t2;Parent=K3A94_transcript-g15787.t2
contig_6	AUGUSTUS	intron	12665100	12666572	1	+	.	ID=K3A94_intron-g15787.t1;Name=K3A94_intron-g15787.t1;Parent=K3A94_transcript-g15787.t1
contig_6	AUGUSTUS	intron	12665100	12666572	1	+	.	ID=K3A94_intron-g15787.t2;Name=K3A94_intron-g15787.t2;Parent=K3A94_transcript-g15787.t2
contig_6	AUGUSTUS	exon	12666573	12666580	.	+	.	ID=K3A94_exon-g15787.t1;Name=K3A94_exon-g15787.t1;Parent=K3A94_transcript-g15787.t1
contig_6	AUGUSTUS	exon	12666573	12666580	.	+	.	ID=K3A94_exon-g15787.t2;Name=K3A94_exon-g15787.t2;Parent=K3A94_transcript-g15787.t2
contig_6	AUGUSTUS	CDS	12666573	12666580	0.81	+	2	ID=K3A94_CDS-g15787.t1;Name=K3A94_CDS-g15787.t1;Parent=K3A94_transcript-g15787.t1
contig_6	AUGUSTUS	CDS	12666573	12666580	0.78	+	2	ID=K3A94_CDS-g15787.t2;Name=K3A94_CDS-g15787.t2;Parent=K3A94_transcript-g15787.t2
contig_6	AUGUSTUS	intron	12666581	12666674	0.81	+	.	ID=K3A94_intron-g15787.t1;Name=K3A94_intron-g15787.t1;Parent=K3A94_transcript-g15787.t1
contig_6	AUGUSTUS	intron	12666581	12666674	0.78	+	.	ID=K3A94_intron-g15787.t2;Name=K3A94_intron-g15787.t2;Parent=K3A94_transcript-g15787.t2
contig_6	AUGUSTUS	exon	12666675	12666708	.	+	.	ID=K3A94_exon-g15787.t1;Name=K3A94_exon-g15787.t1;Parent=K3A94_transcript-g15787.t1
contig_6	AUGUSTUS	exon	12666675	12666708	.	+	.	ID=K3A94_exon-g15787.t2;Name=K3A94_exon-g15787.t2;Parent=K3A94_transcript-g15787.t2
contig_6	AUGUSTUS	CDS	12666675	12666708	0.81	+	0	ID=K3A94_CDS-g15787.t1;Name=K3A94_CDS-g15787.t1;Parent=K3A94_transcript-g15787.t1
contig_6	AUGUSTUS	CDS	12666675	12666708	0.78	+	0	ID=K3A94_CDS-g15787.t2;Name=K3A94_CDS-g15787.t2;Parent=K3A94_transcript-g15787.t2
contig_6	AUGUSTUS	intron	12666709	12679108	1	+	.	ID=K3A94_intron-g15787.t1;Name=K3A94_intron-g15787.t1;Parent=K3A94_transcript-g15787.t1
contig_6	AUGUSTUS	intron	12666709	12679108	1	+	.	ID=K3A94_intron-g15787.t2;Name=K3A94_intron-g15787.t2;Parent=K3A94_transcript-g15787.t2
contig_6	AUGUSTUS	exon	12679109	12679126	.	+	.	ID=K3A94_exon-g15787.t1;Name=K3A94_exon-g15787.t1;Parent=K3A94_transcript-g15787.t1
contig_6	AUGUSTUS	exon	12679109	12679126	.	+	.	ID=K3A94_exon-g15787.t2;Name=K3A94_exon-g15787.t2;Parent=K3A94_transcript-g15787.t2
contig_6	AUGUSTUS	CDS	12679109	12679126	1	+	2	ID=K3A94_CDS-g15787.t1;Name=K3A94_CDS-g15787.t1;Parent=K3A94_transcript-g15787.t1
contig_6	AUGUSTUS	CDS	12679109	12679126	1	+	2	ID=K3A94_CDS-g15787.t2;Name=K3A94_CDS-g15787.t2;Parent=K3A94_transcript-g15787.t2
contig_6	AUGUSTUS	intron	12679127	12693122	1	+	.	ID=K3A94_intron-g15787.t1;Name=K3A94_intron-g15787.t1;Parent=K3A94_transcript-g15787.t1
contig_6	AUGUSTUS	intron	12679127	12693122	1	+	.	ID=K3A94_intron-g15787.t2;Name=K3A94_intron-g15787.t2;Parent=K3A94_transcript-g15787.t2
contig_6	AUGUSTUS	exon	12693123	12693205	.	+	.	ID=K3A94_exon-g15787.t1;Name=K3A94_exon-g15787.t1;Parent=K3A94_transcript-g15787.t1
contig_6	AUGUSTUS	exon	12693123	12693205	.	+	.	ID=K3A94_exon-g15787.t2;Name=K3A94_exon-g15787.t2;Parent=K3A94_transcript-g15787.t2
contig_6	AUGUSTUS	CDS	12693123	12693205	1	+	2	ID=K3A94_CDS-g15787.t1;Name=K3A94_CDS-g15787.t1;Parent=K3A94_transcript-g15787.t1
contig_6	AUGUSTUS	CDS	12693123	12693205	1	+	2	ID=K3A94_CDS-g15787.t2;Name=K3A94_CDS-g15787.t2;Parent=K3A94_transcript-g15787.t2
contig_6	AUGUSTUS	intron	12693206	12696842	1	+	.	ID=K3A94_intron-g15787.t1;Name=K3A94_intron-g15787.t1;Parent=K3A94_transcript-g15787.t1
contig_6	AUGUSTUS	intron	12693206	12696842	1	+	.	ID=K3A94_intron-g15787.t2;Name=K3A94_intron-g15787.t2;Parent=K3A94_transcript-g15787.t2
contig_6	AUGUSTUS	exon	12696843	12696947	.	+	.	ID=K3A94_exon-g15787.t1;Name=K3A94_exon-g15787.t1;Parent=K3A94_transcript-g15787.t1
contig_6	AUGUSTUS	exon	12696843	12696947	.	+	.	ID=K3A94_exon-g15787.t2;Name=K3A94_exon-g15787.t2;Parent=K3A94_transcript-g15787.t2
contig_6	AUGUSTUS	CDS	12696843	12696947	1	+	0	ID=K3A94_CDS-g15787.t1;Name=K3A94_CDS-g15787.t1;Parent=K3A94_transcript-g15787.t1
contig_6	AUGUSTUS	CDS	12696843	12696947	1	+	0	ID=K3A94_CDS-g15787.t2;Name=K3A94_CDS-g15787.t2;Parent=K3A94_transcript-g15787.t2
contig_6	AUGUSTUS	intron	12696948	12697611	1	+	.	ID=K3A94_intron-g15787.t1;Name=K3A94_intron-g15787.t1;Parent=K3A94_transcript-g15787.t1
contig_6	AUGUSTUS	intron	12696948	12697611	1	+	.	ID=K3A94_intron-g15787.t2;Name=K3A94_intron-g15787.t2;Parent=K3A94_transcript-g15787.t2
contig_6	AUGUSTUS	exon	12697612	12699384	.	+	.	ID=K3A94_exon-g15787.t1;Name=K3A94_exon-g15787.t1;Parent=K3A94_transcript-g15787.t1
contig_6	AUGUSTUS	exon	12697612	12699384	.	+	.	ID=K3A94_exon-g15787.t2;Name=K3A94_exon-g15787.t2;Parent=K3A94_transcript-g15787.t2
contig_6	AUGUSTUS	CDS	12697612	12699384	1	+	0	ID=K3A94_CDS-g15787.t1;Name=K3A94_CDS-g15787.t1;Parent=K3A94_transcript-g15787.t1
contig_6	AUGUSTUS	CDS	12697612	12699384	1	+	0	ID=K3A94_CDS-g15787.t2;Name=K3A94_CDS-g15787.t2;Parent=K3A94_transcript-g15787.t2
contig_6	AUGUSTUS	intron	12699385	12699441	1	+	.	ID=K3A94_intron-g15787.t1;Name=K3A94_intron-g15787.t1;Parent=K3A94_transcript-g15787.t1
contig_6	AUGUSTUS	intron	12699385	12699441	1	+	.	ID=K3A94_intron-g15787.t2;Name=K3A94_intron-g15787.t2;Parent=K3A94_transcript-g15787.t2
contig_6	AUGUSTUS	exon	12699442	12699848	.	+	.	ID=K3A94_exon-g15787.t1;Name=K3A94_exon-g15787.t1;Parent=K3A94_transcript-g15787.t1
contig_6	AUGUSTUS	exon	12699442	12699848	.	+	.	ID=K3A94_exon-g15787.t2;Name=K3A94_exon-g15787.t2;Parent=K3A94_transcript-g15787.t2
contig_6	AUGUSTUS	CDS	12699442	12699848	1	+	0	ID=K3A94_CDS-g15787.t1;Name=K3A94_CDS-g15787.t1;Parent=K3A94_transcript-g15787.t1
contig_6	AUGUSTUS	CDS	12699442	12699848	1	+	0	ID=K3A94_CDS-g15787.t2;Name=K3A94_CDS-g15787.t2;Parent=K3A94_transcript-g15787.t2
contig_6	AUGUSTUS	intron	12699849	12700160	1	+	.	ID=K3A94_intron-g15787.t1;Name=K3A94_intron-g15787.t1;Parent=K3A94_transcript-g15787.t1
contig_6	AUGUSTUS	intron	12699849	12700160	1	+	.	ID=K3A94_intron-g15787.t2;Name=K3A94_intron-g15787.t2;Parent=K3A94_transcript-g15787.t2
contig_6	AUGUSTUS	exon	12700161	12700263	.	+	.	ID=K3A94_exon-g15787.t1;Name=K3A94_exon-g15787.t1;Parent=K3A94_transcript-g15787.t1
contig_6	AUGUSTUS	exon	12700161	12700263	.	+	.	ID=K3A94_exon-g15787.t2;Name=K3A94_exon-g15787.t2;Parent=K3A94_transcript-g15787.t2
contig_6	AUGUSTUS	CDS	12700161	12700263	1	+	1	ID=K3A94_CDS-g15787.t1;Name=K3A94_CDS-g15787.t1;Parent=K3A94_transcript-g15787.t1
contig_6	AUGUSTUS	CDS	12700161	12700263	1	+	1	ID=K3A94_CDS-g15787.t2;Name=K3A94_CDS-g15787.t2;Parent=K3A94_transcript-g15787.t2
contig_6	AUGUSTUS	intron	12700264	12700320	1	+	.	ID=K3A94_intron-g15787.t1;Name=K3A94_intron-g15787.t1;Parent=K3A94_transcript-g15787.t1
contig_6	AUGUSTUS	intron	12700264	12700320	1	+	.	ID=K3A94_intron-g15787.t2;Name=K3A94_intron-g15787.t2;Parent=K3A94_transcript-g15787.t2
contig_6	AUGUSTUS	exon	12700321	12700454	.	+	.	ID=K3A94_exon-g15787.t1;Name=K3A94_exon-g15787.t1;Parent=K3A94_transcript-g15787.t1
contig_6	AUGUSTUS	exon	12700321	12700454	.	+	.	ID=K3A94_exon-g15787.t2;Name=K3A94_exon-g15787.t2;Parent=K3A94_transcript-g15787.t2
contig_6	AUGUSTUS	CDS	12700321	12700454	1	+	0	ID=K3A94_CDS-g15787.t1;Name=K3A94_CDS-g15787.t1;Parent=K3A94_transcript-g15787.t1
contig_6	AUGUSTUS	CDS	12700321	12700454	1	+	0	ID=K3A94_CDS-g15787.t2;Name=K3A94_CDS-g15787.t2;Parent=K3A94_transcript-g15787.t2
contig_6	AUGUSTUS	intron	12700455	12700532	1	+	.	ID=K3A94_intron-g15787.t1;Name=K3A94_intron-g15787.t1;Parent=K3A94_transcript-g15787.t1
contig_6	AUGUSTUS	intron	12700455	12700532	1	+	.	ID=K3A94_intron-g15787.t2;Name=K3A94_intron-g15787.t2;Parent=K3A94_transcript-g15787.t2
contig_6	AUGUSTUS	exon	12700533	12700650	.	+	.	ID=K3A94_exon-g15787.t1;Name=K3A94_exon-g15787.t1;Parent=K3A94_transcript-g15787.t1
contig_6	AUGUSTUS	exon	12700533	12700650	.	+	.	ID=K3A94_exon-g15787.t2;Name=K3A94_exon-g15787.t2;Parent=K3A94_transcript-g15787.t2
contig_6	AUGUSTUS	CDS	12700533	12700650	1	+	1	ID=K3A94_CDS-g15787.t1;Name=K3A94_CDS-g15787.t1;Parent=K3A94_transcript-g15787.t1
contig_6	AUGUSTUS	CDS	12700533	12700650	1	+	1	ID=K3A94_CDS-g15787.t2;Name=K3A94_CDS-g15787.t2;Parent=K3A94_transcript-g15787.t2
contig_6	AUGUSTUS	intron	12700651	12700729	1	+	.	ID=K3A94_intron-g15787.t1;Name=K3A94_intron-g15787.t1;Parent=K3A94_transcript-g15787.t1
contig_6	AUGUSTUS	intron	12700651	12700729	1	+	.	ID=K3A94_intron-g15787.t2;Name=K3A94_intron-g15787.t2;Parent=K3A94_transcript-g15787.t2
contig_6	AUGUSTUS	exon	12700730	12700847	.	+	.	ID=K3A94_exon-g15787.t1;Name=K3A94_exon-g15787.t1;Parent=K3A94_transcript-g15787.t1
contig_6	AUGUSTUS	exon	12700730	12700847	.	+	.	ID=K3A94_exon-g15787.t2;Name=K3A94_exon-g15787.t2;Parent=K3A94_transcript-g15787.t2
contig_6	AUGUSTUS	CDS	12700730	12700847	1	+	0	ID=K3A94_CDS-g15787.t1;Name=K3A94_CDS-g15787.t1;Parent=K3A94_transcript-g15787.t1
contig_6	AUGUSTUS	CDS	12700730	12700847	1	+	0	ID=K3A94_CDS-g15787.t2;Name=K3A94_CDS-g15787.t2;Parent=K3A94_transcript-g15787.t2
contig_6	AUGUSTUS	intron	12700848	12707066	1	+	.	ID=K3A94_intron-g15787.t1;Name=K3A94_intron-g15787.t1;Parent=K3A94_transcript-g15787.t1
contig_6	AUGUSTUS	intron	12700848	12707383	0.99	+	.	ID=K3A94_intron-g15787.t2;Name=K3A94_intron-g15787.t2;Parent=K3A94_transcript-g15787.t2
contig_6	AUGUSTUS	exon	12707067	12707092	.	+	.	ID=K3A94_exon-g15787.t1;Name=K3A94_exon-g15787.t1;Parent=K3A94_transcript-g15787.t1
contig_6	AUGUSTUS	CDS	12707067	12707092	1	+	2	ID=K3A94_CDS-g15787.t1;Name=K3A94_CDS-g15787.t1;Parent=K3A94_transcript-g15787.t1
contig_6	AUGUSTUS	stop_codon	12707090	12707092	.	+	0	ID=K3A94_stop_codon-g15787.t1;Name=K3A94_stop_codon-g15787.t1;Parent=K3A94_transcript-g15787.t1
contig_6	AUGUSTUS	exon	12707384	12707412	.	+	.	ID=K3A94_exon-g15787.t2;Name=K3A94_exon-g15787.t2;Parent=K3A94_transcript-g15787.t2
contig_6	AUGUSTUS	CDS	12707384	12707412	0.99	+	2	ID=K3A94_CDS-g15787.t2;Name=K3A94_CDS-g15787.t2;Parent=K3A94_transcript-g15787.t2
contig_6	AUGUSTUS	stop_codon	12707410	12707412	.	+	0	ID=K3A94_stop_codon-g15787.t2;Name=K3A94_stop_codon-g15787.t2;Parent=K3A94_transcript-g15787.t2
contig_6	AUGUSTUS	gene	12710075	12716721	0.87	+	.	ID=K3A94_g15788;Name=K3A94_g15788
contig_6	AUGUSTUS	transcript	12710075	12716721	0.87	+	.	ID=K3A94_transcript-g15788.t1;Name=K3A94_transcript-g15788.t1;Parent=K3A94_g15788
contig_6	AUGUSTUS	start_codon	12710075	12710077	.	+	0	ID=K3A94_start_codon-g15788.t1;Name=K3A94_start_codon-g15788.t1;Parent=K3A94_transcript-g15788.t1
contig_6	AUGUSTUS	exon	12710075	12710185	.	+	.	ID=K3A94_exon-g15788.t1;Name=K3A94_exon-g15788.t1;Parent=K3A94_transcript-g15788.t1
contig_6	AUGUSTUS	CDS	12710075	12710185	0.87	+	0	ID=K3A94_CDS-g15788.t1;Name=K3A94_CDS-g15788.t1;Parent=K3A94_transcript-g15788.t1
contig_6	AUGUSTUS	intron	12710186	12713418	1	+	.	ID=K3A94_intron-g15788.t1;Name=K3A94_intron-g15788.t1;Parent=K3A94_transcript-g15788.t1
contig_6	AUGUSTUS	exon	12713419	12713571	.	+	.	ID=K3A94_exon-g15788.t1;Name=K3A94_exon-g15788.t1;Parent=K3A94_transcript-g15788.t1
contig_6	AUGUSTUS	CDS	12713419	12713571	1	+	0	ID=K3A94_CDS-g15788.t1;Name=K3A94_CDS-g15788.t1;Parent=K3A94_transcript-g15788.t1
contig_6	AUGUSTUS	intron	12713572	12713624	1	+	.	ID=K3A94_intron-g15788.t1;Name=K3A94_intron-g15788.t1;Parent=K3A94_transcript-g15788.t1
contig_6	AUGUSTUS	exon	12713625	12713728	.	+	.	ID=K3A94_exon-g15788.t1;Name=K3A94_exon-g15788.t1;Parent=K3A94_transcript-g15788.t1
contig_6	AUGUSTUS	CDS	12713625	12713728	1	+	0	ID=K3A94_CDS-g15788.t1;Name=K3A94_CDS-g15788.t1;Parent=K3A94_transcript-g15788.t1
contig_6	AUGUSTUS	intron	12713729	12713793	1	+	.	ID=K3A94_intron-g15788.t1;Name=K3A94_intron-g15788.t1;Parent=K3A94_transcript-g15788.t1
contig_6	AUGUSTUS	exon	12713794	12713955	.	+	.	ID=K3A94_exon-g15788.t1;Name=K3A94_exon-g15788.t1;Parent=K3A94_transcript-g15788.t1
contig_6	AUGUSTUS	CDS	12713794	12713955	1	+	1	ID=K3A94_CDS-g15788.t1;Name=K3A94_CDS-g15788.t1;Parent=K3A94_transcript-g15788.t1
contig_6	AUGUSTUS	intron	12713956	12714010	1	+	.	ID=K3A94_intron-g15788.t1;Name=K3A94_intron-g15788.t1;Parent=K3A94_transcript-g15788.t1
contig_6	AUGUSTUS	exon	12714011	12714135	.	+	.	ID=K3A94_exon-g15788.t1;Name=K3A94_exon-g15788.t1;Parent=K3A94_transcript-g15788.t1
contig_6	AUGUSTUS	CDS	12714011	12714135	1	+	1	ID=K3A94_CDS-g15788.t1;Name=K3A94_CDS-g15788.t1;Parent=K3A94_transcript-g15788.t1
contig_6	AUGUSTUS	intron	12714136	12714379	1	+	.	ID=K3A94_intron-g15788.t1;Name=K3A94_intron-g15788.t1;Parent=K3A94_transcript-g15788.t1
contig_6	AUGUSTUS	exon	12714380	12714538	.	+	.	ID=K3A94_exon-g15788.t1;Name=K3A94_exon-g15788.t1;Parent=K3A94_transcript-g15788.t1
contig_6	AUGUSTUS	CDS	12714380	12714538	1	+	2	ID=K3A94_CDS-g15788.t1;Name=K3A94_CDS-g15788.t1;Parent=K3A94_transcript-g15788.t1
contig_6	AUGUSTUS	intron	12714539	12714909	1	+	.	ID=K3A94_intron-g15788.t1;Name=K3A94_intron-g15788.t1;Parent=K3A94_transcript-g15788.t1
contig_6	AUGUSTUS	exon	12714910	12715199	.	+	.	ID=K3A94_exon-g15788.t1;Name=K3A94_exon-g15788.t1;Parent=K3A94_transcript-g15788.t1
contig_6	AUGUSTUS	CDS	12714910	12715199	1	+	2	ID=K3A94_CDS-g15788.t1;Name=K3A94_CDS-g15788.t1;Parent=K3A94_transcript-g15788.t1
contig_6	AUGUSTUS	intron	12715200	12715257	1	+	.	ID=K3A94_intron-g15788.t1;Name=K3A94_intron-g15788.t1;Parent=K3A94_transcript-g15788.t1
contig_6	AUGUSTUS	exon	12715258	12715402	.	+	.	ID=K3A94_exon-g15788.t1;Name=K3A94_exon-g15788.t1;Parent=K3A94_transcript-g15788.t1
contig_6	AUGUSTUS	CDS	12715258	12715402	1	+	0	ID=K3A94_CDS-g15788.t1;Name=K3A94_CDS-g15788.t1;Parent=K3A94_transcript-g15788.t1
contig_6	AUGUSTUS	intron	12715403	12716213	1	+	.	ID=K3A94_intron-g15788.t1;Name=K3A94_intron-g15788.t1;Parent=K3A94_transcript-g15788.t1
contig_6	AUGUSTUS	exon	12716214	12716336	.	+	.	ID=K3A94_exon-g15788.t1;Name=K3A94_exon-g15788.t1;Parent=K3A94_transcript-g15788.t1
contig_6	AUGUSTUS	CDS	12716214	12716336	1	+	2	ID=K3A94_CDS-g15788.t1;Name=K3A94_CDS-g15788.t1;Parent=K3A94_transcript-g15788.t1
contig_6	AUGUSTUS	intron	12716337	12716396	1	+	.	ID=K3A94_intron-g15788.t1;Name=K3A94_intron-g15788.t1;Parent=K3A94_transcript-g15788.t1
contig_6	AUGUSTUS	exon	12716397	12716537	.	+	.	ID=K3A94_exon-g15788.t1;Name=K3A94_exon-g15788.t1;Parent=K3A94_transcript-g15788.t1
contig_6	AUGUSTUS	CDS	12716397	12716537	1	+	2	ID=K3A94_CDS-g15788.t1;Name=K3A94_CDS-g15788.t1;Parent=K3A94_transcript-g15788.t1
contig_6	AUGUSTUS	intron	12716538	12716590	1	+	.	ID=K3A94_intron-g15788.t1;Name=K3A94_intron-g15788.t1;Parent=K3A94_transcript-g15788.t1
contig_6	AUGUSTUS	exon	12716591	12716721	.	+	.	ID=K3A94_exon-g15788.t1;Name=K3A94_exon-g15788.t1;Parent=K3A94_transcript-g15788.t1
contig_6	AUGUSTUS	CDS	12716591	12716721	1	+	2	ID=K3A94_CDS-g15788.t1;Name=K3A94_CDS-g15788.t1;Parent=K3A94_transcript-g15788.t1
contig_6	AUGUSTUS	stop_codon	12716719	12716721	.	+	0	ID=K3A94_stop_codon-g15788.t1;Name=K3A94_stop_codon-g15788.t1;Parent=K3A94_transcript-g15788.t1
contig_6	AUGUSTUS	gene	12717309	12732350	0.34	-	.	ID=K3A94_g15789;Name=K3A94_g15789
contig_6	AUGUSTUS	transcript	12717309	12732350	0.34	-	.	ID=K3A94_transcript-g15789.t1;Name=K3A94_transcript-g15789.t1;Parent=K3A94_g15789
contig_6	AUGUSTUS	stop_codon	12717309	12717311	.	-	0	ID=K3A94_stop_codon-g15789.t1;Name=K3A94_stop_codon-g15789.t1;Parent=K3A94_transcript-g15789.t1
contig_6	AUGUSTUS	exon	12717309	12719069	.	-	.	ID=K3A94_exon-g15789.t1;Name=K3A94_exon-g15789.t1;Parent=K3A94_transcript-g15789.t1
contig_6	AUGUSTUS	CDS	12717309	12719069	1	-	0	ID=K3A94_CDS-g15789.t1;Name=K3A94_CDS-g15789.t1;Parent=K3A94_transcript-g15789.t1
contig_6	AUGUSTUS	intron	12719070	12720103	0.98	-	.	ID=K3A94_intron-g15789.t1;Name=K3A94_intron-g15789.t1;Parent=K3A94_transcript-g15789.t1
contig_6	AUGUSTUS	exon	12720104	12720372	.	-	.	ID=K3A94_exon-g15789.t1;Name=K3A94_exon-g15789.t1;Parent=K3A94_transcript-g15789.t1
contig_6	AUGUSTUS	CDS	12720104	12720372	0.78	-	2	ID=K3A94_CDS-g15789.t1;Name=K3A94_CDS-g15789.t1;Parent=K3A94_transcript-g15789.t1
contig_6	AUGUSTUS	intron	12720373	12720858	0.48	-	.	ID=K3A94_intron-g15789.t1;Name=K3A94_intron-g15789.t1;Parent=K3A94_transcript-g15789.t1
contig_6	AUGUSTUS	exon	12720859	12721594	.	-	.	ID=K3A94_exon-g15789.t1;Name=K3A94_exon-g15789.t1;Parent=K3A94_transcript-g15789.t1
contig_6	AUGUSTUS	CDS	12720859	12721594	0.5	-	0	ID=K3A94_CDS-g15789.t1;Name=K3A94_CDS-g15789.t1;Parent=K3A94_transcript-g15789.t1
contig_6	AUGUSTUS	intron	12721595	12721918	1	-	.	ID=K3A94_intron-g15789.t1;Name=K3A94_intron-g15789.t1;Parent=K3A94_transcript-g15789.t1
contig_6	AUGUSTUS	exon	12721919	12722089	.	-	.	ID=K3A94_exon-g15789.t1;Name=K3A94_exon-g15789.t1;Parent=K3A94_transcript-g15789.t1
contig_6	AUGUSTUS	CDS	12721919	12722089	1	-	0	ID=K3A94_CDS-g15789.t1;Name=K3A94_CDS-g15789.t1;Parent=K3A94_transcript-g15789.t1
contig_6	AUGUSTUS	intron	12722090	12722147	1	-	.	ID=K3A94_intron-g15789.t1;Name=K3A94_intron-g15789.t1;Parent=K3A94_transcript-g15789.t1
contig_6	AUGUSTUS	exon	12722148	12722235	.	-	.	ID=K3A94_exon-g15789.t1;Name=K3A94_exon-g15789.t1;Parent=K3A94_transcript-g15789.t1
contig_6	AUGUSTUS	CDS	12722148	12722235	1	-	1	ID=K3A94_CDS-g15789.t1;Name=K3A94_CDS-g15789.t1;Parent=K3A94_transcript-g15789.t1
contig_6	AUGUSTUS	intron	12722236	12722291	1	-	.	ID=K3A94_intron-g15789.t1;Name=K3A94_intron-g15789.t1;Parent=K3A94_transcript-g15789.t1
contig_6	AUGUSTUS	exon	12722292	12722617	.	-	.	ID=K3A94_exon-g15789.t1;Name=K3A94_exon-g15789.t1;Parent=K3A94_transcript-g15789.t1
contig_6	AUGUSTUS	CDS	12722292	12722617	1	-	0	ID=K3A94_CDS-g15789.t1;Name=K3A94_CDS-g15789.t1;Parent=K3A94_transcript-g15789.t1
contig_6	AUGUSTUS	intron	12722618	12722671	1	-	.	ID=K3A94_intron-g15789.t1;Name=K3A94_intron-g15789.t1;Parent=K3A94_transcript-g15789.t1
contig_6	AUGUSTUS	exon	12722672	12722960	.	-	.	ID=K3A94_exon-g15789.t1;Name=K3A94_exon-g15789.t1;Parent=K3A94_transcript-g15789.t1
contig_6	AUGUSTUS	CDS	12722672	12722960	1	-	1	ID=K3A94_CDS-g15789.t1;Name=K3A94_CDS-g15789.t1;Parent=K3A94_transcript-g15789.t1
contig_6	AUGUSTUS	intron	12722961	12723022	1	-	.	ID=K3A94_intron-g15789.t1;Name=K3A94_intron-g15789.t1;Parent=K3A94_transcript-g15789.t1
contig_6	AUGUSTUS	exon	12723023	12723204	.	-	.	ID=K3A94_exon-g15789.t1;Name=K3A94_exon-g15789.t1;Parent=K3A94_transcript-g15789.t1
contig_6	AUGUSTUS	CDS	12723023	12723204	0.83	-	0	ID=K3A94_CDS-g15789.t1;Name=K3A94_CDS-g15789.t1;Parent=K3A94_transcript-g15789.t1
contig_6	AUGUSTUS	intron	12723205	12726675	1	-	.	ID=K3A94_intron-g15789.t1;Name=K3A94_intron-g15789.t1;Parent=K3A94_transcript-g15789.t1
contig_6	AUGUSTUS	exon	12726676	12726866	.	-	.	ID=K3A94_exon-g15789.t1;Name=K3A94_exon-g15789.t1;Parent=K3A94_transcript-g15789.t1
contig_6	AUGUSTUS	CDS	12726676	12726866	1	-	2	ID=K3A94_CDS-g15789.t1;Name=K3A94_CDS-g15789.t1;Parent=K3A94_transcript-g15789.t1
contig_6	AUGUSTUS	intron	12726867	12726918	1	-	.	ID=K3A94_intron-g15789.t1;Name=K3A94_intron-g15789.t1;Parent=K3A94_transcript-g15789.t1
contig_6	AUGUSTUS	exon	12726919	12727191	.	-	.	ID=K3A94_exon-g15789.t1;Name=K3A94_exon-g15789.t1;Parent=K3A94_transcript-g15789.t1
contig_6	AUGUSTUS	CDS	12726919	12727191	1	-	2	ID=K3A94_CDS-g15789.t1;Name=K3A94_CDS-g15789.t1;Parent=K3A94_transcript-g15789.t1
contig_6	AUGUSTUS	intron	12727192	12727261	1	-	.	ID=K3A94_intron-g15789.t1;Name=K3A94_intron-g15789.t1;Parent=K3A94_transcript-g15789.t1
contig_6	AUGUSTUS	exon	12727262	12727481	.	-	.	ID=K3A94_exon-g15789.t1;Name=K3A94_exon-g15789.t1;Parent=K3A94_transcript-g15789.t1
contig_6	AUGUSTUS	CDS	12727262	12727481	1	-	0	ID=K3A94_CDS-g15789.t1;Name=K3A94_CDS-g15789.t1;Parent=K3A94_transcript-g15789.t1
contig_6	AUGUSTUS	intron	12727482	12727542	1	-	.	ID=K3A94_intron-g15789.t1;Name=K3A94_intron-g15789.t1;Parent=K3A94_transcript-g15789.t1
contig_6	AUGUSTUS	exon	12727543	12727667	.	-	.	ID=K3A94_exon-g15789.t1;Name=K3A94_exon-g15789.t1;Parent=K3A94_transcript-g15789.t1
contig_6	AUGUSTUS	CDS	12727543	12727667	1	-	2	ID=K3A94_CDS-g15789.t1;Name=K3A94_CDS-g15789.t1;Parent=K3A94_transcript-g15789.t1
contig_6	AUGUSTUS	intron	12727668	12732202	1	-	.	ID=K3A94_intron-g15789.t1;Name=K3A94_intron-g15789.t1;Parent=K3A94_transcript-g15789.t1
contig_6	AUGUSTUS	exon	12732203	12732350	.	-	.	ID=K3A94_exon-g15789.t1;Name=K3A94_exon-g15789.t1;Parent=K3A94_transcript-g15789.t1
contig_6	AUGUSTUS	CDS	12732203	12732350	1	-	0	ID=K3A94_CDS-g15789.t1;Name=K3A94_CDS-g15789.t1;Parent=K3A94_transcript-g15789.t1
contig_6	AUGUSTUS	start_codon	12732348	12732350	.	-	0	ID=K3A94_start_codon-g15789.t1;Name=K3A94_start_codon-g15789.t1;Parent=K3A94_transcript-g15789.t1
contig_6	AUGUSTUS	gene	12754206	12813443	1	-	.	ID=K3A94_g15790;Name=K3A94_g15790
contig_6	AUGUSTUS	transcript	12754206	12813443	1	-	.	ID=K3A94_transcript-g15790.t1;Name=K3A94_transcript-g15790.t1;Parent=K3A94_g15790
contig_6	AUGUSTUS	stop_codon	12754206	12754208	.	-	0	ID=K3A94_stop_codon-g15790.t1;Name=K3A94_stop_codon-g15790.t1;Parent=K3A94_transcript-g15790.t1
contig_6	AUGUSTUS	exon	12754206	12754438	.	-	.	ID=K3A94_exon-g15790.t1;Name=K3A94_exon-g15790.t1;Parent=K3A94_transcript-g15790.t1
contig_6	AUGUSTUS	CDS	12754206	12754438	1	-	2	ID=K3A94_CDS-g15790.t1;Name=K3A94_CDS-g15790.t1;Parent=K3A94_transcript-g15790.t1
contig_6	AUGUSTUS	intron	12754439	12755158	1	-	.	ID=K3A94_intron-g15790.t1;Name=K3A94_intron-g15790.t1;Parent=K3A94_transcript-g15790.t1
contig_6	AUGUSTUS	exon	12755159	12755378	.	-	.	ID=K3A94_exon-g15790.t1;Name=K3A94_exon-g15790.t1;Parent=K3A94_transcript-g15790.t1
contig_6	AUGUSTUS	CDS	12755159	12755378	1	-	0	ID=K3A94_CDS-g15790.t1;Name=K3A94_CDS-g15790.t1;Parent=K3A94_transcript-g15790.t1
contig_6	AUGUSTUS	intron	12755379	12755636	1	-	.	ID=K3A94_intron-g15790.t1;Name=K3A94_intron-g15790.t1;Parent=K3A94_transcript-g15790.t1
contig_6	AUGUSTUS	exon	12755637	12755890	.	-	.	ID=K3A94_exon-g15790.t1;Name=K3A94_exon-g15790.t1;Parent=K3A94_transcript-g15790.t1
contig_6	AUGUSTUS	CDS	12755637	12755890	1	-	2	ID=K3A94_CDS-g15790.t1;Name=K3A94_CDS-g15790.t1;Parent=K3A94_transcript-g15790.t1
contig_6	AUGUSTUS	intron	12755891	12756054	1	-	.	ID=K3A94_intron-g15790.t1;Name=K3A94_intron-g15790.t1;Parent=K3A94_transcript-g15790.t1
contig_6	AUGUSTUS	exon	12756055	12756578	.	-	.	ID=K3A94_exon-g15790.t1;Name=K3A94_exon-g15790.t1;Parent=K3A94_transcript-g15790.t1
contig_6	AUGUSTUS	CDS	12756055	12756578	1	-	1	ID=K3A94_CDS-g15790.t1;Name=K3A94_CDS-g15790.t1;Parent=K3A94_transcript-g15790.t1
contig_6	AUGUSTUS	intron	12756579	12756713	1	-	.	ID=K3A94_intron-g15790.t1;Name=K3A94_intron-g15790.t1;Parent=K3A94_transcript-g15790.t1
contig_6	AUGUSTUS	exon	12756714	12756839	.	-	.	ID=K3A94_exon-g15790.t1;Name=K3A94_exon-g15790.t1;Parent=K3A94_transcript-g15790.t1
contig_6	AUGUSTUS	CDS	12756714	12756839	1	-	1	ID=K3A94_CDS-g15790.t1;Name=K3A94_CDS-g15790.t1;Parent=K3A94_transcript-g15790.t1
contig_6	AUGUSTUS	intron	12756840	12756902	1	-	.	ID=K3A94_intron-g15790.t1;Name=K3A94_intron-g15790.t1;Parent=K3A94_transcript-g15790.t1
contig_6	AUGUSTUS	exon	12756903	12757187	.	-	.	ID=K3A94_exon-g15790.t1;Name=K3A94_exon-g15790.t1;Parent=K3A94_transcript-g15790.t1
contig_6	AUGUSTUS	CDS	12756903	12757187	1	-	1	ID=K3A94_CDS-g15790.t1;Name=K3A94_CDS-g15790.t1;Parent=K3A94_transcript-g15790.t1
contig_6	AUGUSTUS	intron	12757188	12757254	1	-	.	ID=K3A94_intron-g15790.t1;Name=K3A94_intron-g15790.t1;Parent=K3A94_transcript-g15790.t1
contig_6	AUGUSTUS	exon	12757255	12757550	.	-	.	ID=K3A94_exon-g15790.t1;Name=K3A94_exon-g15790.t1;Parent=K3A94_transcript-g15790.t1
contig_6	AUGUSTUS	CDS	12757255	12757550	1	-	0	ID=K3A94_CDS-g15790.t1;Name=K3A94_CDS-g15790.t1;Parent=K3A94_transcript-g15790.t1
contig_6	AUGUSTUS	intron	12757551	12758789	1	-	.	ID=K3A94_intron-g15790.t1;Name=K3A94_intron-g15790.t1;Parent=K3A94_transcript-g15790.t1
contig_6	AUGUSTUS	exon	12758790	12758920	.	-	.	ID=K3A94_exon-g15790.t1;Name=K3A94_exon-g15790.t1;Parent=K3A94_transcript-g15790.t1
contig_6	AUGUSTUS	CDS	12758790	12758920	1	-	2	ID=K3A94_CDS-g15790.t1;Name=K3A94_CDS-g15790.t1;Parent=K3A94_transcript-g15790.t1
contig_6	AUGUSTUS	intron	12758921	12763448	1	-	.	ID=K3A94_intron-g15790.t1;Name=K3A94_intron-g15790.t1;Parent=K3A94_transcript-g15790.t1
contig_6	AUGUSTUS	exon	12763449	12763565	.	-	.	ID=K3A94_exon-g15790.t1;Name=K3A94_exon-g15790.t1;Parent=K3A94_transcript-g15790.t1
contig_6	AUGUSTUS	CDS	12763449	12763565	1	-	2	ID=K3A94_CDS-g15790.t1;Name=K3A94_CDS-g15790.t1;Parent=K3A94_transcript-g15790.t1
contig_6	AUGUSTUS	intron	12763566	12765131	1	-	.	ID=K3A94_intron-g15790.t1;Name=K3A94_intron-g15790.t1;Parent=K3A94_transcript-g15790.t1
contig_6	AUGUSTUS	exon	12765132	12765387	.	-	.	ID=K3A94_exon-g15790.t1;Name=K3A94_exon-g15790.t1;Parent=K3A94_transcript-g15790.t1
contig_6	AUGUSTUS	CDS	12765132	12765387	1	-	0	ID=K3A94_CDS-g15790.t1;Name=K3A94_CDS-g15790.t1;Parent=K3A94_transcript-g15790.t1
contig_6	AUGUSTUS	intron	12765388	12769178	1	-	.	ID=K3A94_intron-g15790.t1;Name=K3A94_intron-g15790.t1;Parent=K3A94_transcript-g15790.t1
contig_6	AUGUSTUS	exon	12769179	12769255	.	-	.	ID=K3A94_exon-g15790.t1;Name=K3A94_exon-g15790.t1;Parent=K3A94_transcript-g15790.t1
contig_6	AUGUSTUS	CDS	12769179	12769255	1	-	2	ID=K3A94_CDS-g15790.t1;Name=K3A94_CDS-g15790.t1;Parent=K3A94_transcript-g15790.t1
contig_6	AUGUSTUS	intron	12769256	12775110	1	-	.	ID=K3A94_intron-g15790.t1;Name=K3A94_intron-g15790.t1;Parent=K3A94_transcript-g15790.t1
contig_6	AUGUSTUS	exon	12775111	12775215	.	-	.	ID=K3A94_exon-g15790.t1;Name=K3A94_exon-g15790.t1;Parent=K3A94_transcript-g15790.t1
contig_6	AUGUSTUS	CDS	12775111	12775215	1	-	2	ID=K3A94_CDS-g15790.t1;Name=K3A94_CDS-g15790.t1;Parent=K3A94_transcript-g15790.t1
contig_6	AUGUSTUS	intron	12775216	12785716	1	-	.	ID=K3A94_intron-g15790.t1;Name=K3A94_intron-g15790.t1;Parent=K3A94_transcript-g15790.t1
contig_6	AUGUSTUS	exon	12785717	12785821	.	-	.	ID=K3A94_exon-g15790.t1;Name=K3A94_exon-g15790.t1;Parent=K3A94_transcript-g15790.t1
contig_6	AUGUSTUS	CDS	12785717	12785821	1	-	2	ID=K3A94_CDS-g15790.t1;Name=K3A94_CDS-g15790.t1;Parent=K3A94_transcript-g15790.t1
contig_6	AUGUSTUS	intron	12785822	12813319	1	-	.	ID=K3A94_intron-g15790.t1;Name=K3A94_intron-g15790.t1;Parent=K3A94_transcript-g15790.t1
contig_6	AUGUSTUS	exon	12813320	12813443	.	-	.	ID=K3A94_exon-g15790.t1;Name=K3A94_exon-g15790.t1;Parent=K3A94_transcript-g15790.t1
contig_6	AUGUSTUS	CDS	12813320	12813443	1	-	0	ID=K3A94_CDS-g15790.t1;Name=K3A94_CDS-g15790.t1;Parent=K3A94_transcript-g15790.t1
contig_6	AUGUSTUS	start_codon	12813441	12813443	.	-	0	ID=K3A94_start_codon-g15790.t1;Name=K3A94_start_codon-g15790.t1;Parent=K3A94_transcript-g15790.t1
contig_6	AUGUSTUS	gene	12822789	12823175	0.73	-	.	ID=K3A94_g15791;Name=K3A94_g15791
contig_6	AUGUSTUS	transcript	12822789	12823175	0.73	-	.	ID=K3A94_transcript-g15791.t1;Name=K3A94_transcript-g15791.t1;Parent=K3A94_g15791
contig_6	AUGUSTUS	stop_codon	12822789	12822791	.	-	0	ID=K3A94_stop_codon-g15791.t1;Name=K3A94_stop_codon-g15791.t1;Parent=K3A94_transcript-g15791.t1
contig_6	AUGUSTUS	exon	12822789	12822907	.	-	.	ID=K3A94_exon-g15791.t1;Name=K3A94_exon-g15791.t1;Parent=K3A94_transcript-g15791.t1
contig_6	AUGUSTUS	CDS	12822789	12822907	0.73	-	2	ID=K3A94_CDS-g15791.t1;Name=K3A94_CDS-g15791.t1;Parent=K3A94_transcript-g15791.t1
contig_6	AUGUSTUS	intron	12822908	12823042	1	-	.	ID=K3A94_intron-g15791.t1;Name=K3A94_intron-g15791.t1;Parent=K3A94_transcript-g15791.t1
contig_6	AUGUSTUS	exon	12823043	12823175	.	-	.	ID=K3A94_exon-g15791.t1;Name=K3A94_exon-g15791.t1;Parent=K3A94_transcript-g15791.t1
contig_6	AUGUSTUS	CDS	12823043	12823175	1	-	0	ID=K3A94_CDS-g15791.t1;Name=K3A94_CDS-g15791.t1;Parent=K3A94_transcript-g15791.t1
contig_6	AUGUSTUS	start_codon	12823173	12823175	.	-	0	ID=K3A94_start_codon-g15791.t1;Name=K3A94_start_codon-g15791.t1;Parent=K3A94_transcript-g15791.t1
contig_6	AUGUSTUS	gene	12831185	12839410	1.44	+	.	ID=K3A94_g15792;Name=K3A94_g15792
contig_6	AUGUSTUS	transcript	12831185	12839410	0.44	+	.	ID=K3A94_transcript-g15792.t2;Name=K3A94_transcript-g15792.t2;Parent=K3A94_g15792
contig_6	AUGUSTUS	transcript	12831185	12839410	1	+	.	ID=K3A94_transcript-g15792.t1;Name=K3A94_transcript-g15792.t1;Parent=K3A94_g15792
contig_6	AUGUSTUS	start_codon	12831185	12831187	.	+	0	ID=K3A94_start_codon-g15792.t2;Name=K3A94_start_codon-g15792.t2;Parent=K3A94_transcript-g15792.t2
contig_6	AUGUSTUS	start_codon	12831185	12831187	.	+	0	ID=K3A94_start_codon-g15792.t1;Name=K3A94_start_codon-g15792.t1;Parent=K3A94_transcript-g15792.t1
contig_6	AUGUSTUS	exon	12831185	12831376	.	+	.	ID=K3A94_exon-g15792.t2;Name=K3A94_exon-g15792.t2;Parent=K3A94_transcript-g15792.t2
contig_6	AUGUSTUS	exon	12831185	12831376	.	+	.	ID=K3A94_exon-g15792.t1;Name=K3A94_exon-g15792.t1;Parent=K3A94_transcript-g15792.t1
contig_6	AUGUSTUS	CDS	12831185	12831376	1	+	0	ID=K3A94_CDS-g15792.t2;Name=K3A94_CDS-g15792.t2;Parent=K3A94_transcript-g15792.t2
contig_6	AUGUSTUS	CDS	12831185	12831376	1	+	0	ID=K3A94_CDS-g15792.t1;Name=K3A94_CDS-g15792.t1;Parent=K3A94_transcript-g15792.t1
contig_6	AUGUSTUS	intron	12831377	12831497	1	+	.	ID=K3A94_intron-g15792.t2;Name=K3A94_intron-g15792.t2;Parent=K3A94_transcript-g15792.t2
contig_6	AUGUSTUS	intron	12831377	12831497	1	+	.	ID=K3A94_intron-g15792.t1;Name=K3A94_intron-g15792.t1;Parent=K3A94_transcript-g15792.t1
contig_6	AUGUSTUS	exon	12831498	12831701	.	+	.	ID=K3A94_exon-g15792.t2;Name=K3A94_exon-g15792.t2;Parent=K3A94_transcript-g15792.t2
contig_6	AUGUSTUS	exon	12831498	12831701	.	+	.	ID=K3A94_exon-g15792.t1;Name=K3A94_exon-g15792.t1;Parent=K3A94_transcript-g15792.t1
contig_6	AUGUSTUS	CDS	12831498	12831701	1	+	0	ID=K3A94_CDS-g15792.t2;Name=K3A94_CDS-g15792.t2;Parent=K3A94_transcript-g15792.t2
contig_6	AUGUSTUS	CDS	12831498	12831701	1	+	0	ID=K3A94_CDS-g15792.t1;Name=K3A94_CDS-g15792.t1;Parent=K3A94_transcript-g15792.t1
contig_6	AUGUSTUS	intron	12831702	12833860	1	+	.	ID=K3A94_intron-g15792.t2;Name=K3A94_intron-g15792.t2;Parent=K3A94_transcript-g15792.t2
contig_6	AUGUSTUS	intron	12831702	12833860	1	+	.	ID=K3A94_intron-g15792.t1;Name=K3A94_intron-g15792.t1;Parent=K3A94_transcript-g15792.t1
contig_6	AUGUSTUS	exon	12833861	12834257	.	+	.	ID=K3A94_exon-g15792.t2;Name=K3A94_exon-g15792.t2;Parent=K3A94_transcript-g15792.t2
contig_6	AUGUSTUS	exon	12833861	12834257	.	+	.	ID=K3A94_exon-g15792.t1;Name=K3A94_exon-g15792.t1;Parent=K3A94_transcript-g15792.t1
contig_6	AUGUSTUS	CDS	12833861	12834257	1	+	0	ID=K3A94_CDS-g15792.t2;Name=K3A94_CDS-g15792.t2;Parent=K3A94_transcript-g15792.t2
contig_6	AUGUSTUS	CDS	12833861	12834257	1	+	0	ID=K3A94_CDS-g15792.t1;Name=K3A94_CDS-g15792.t1;Parent=K3A94_transcript-g15792.t1
contig_6	AUGUSTUS	intron	12834258	12834369	1	+	.	ID=K3A94_intron-g15792.t2;Name=K3A94_intron-g15792.t2;Parent=K3A94_transcript-g15792.t2
contig_6	AUGUSTUS	intron	12834258	12834369	1	+	.	ID=K3A94_intron-g15792.t1;Name=K3A94_intron-g15792.t1;Parent=K3A94_transcript-g15792.t1
contig_6	AUGUSTUS	exon	12834370	12834438	.	+	.	ID=K3A94_exon-g15792.t2;Name=K3A94_exon-g15792.t2;Parent=K3A94_transcript-g15792.t2
contig_6	AUGUSTUS	exon	12834370	12834438	.	+	.	ID=K3A94_exon-g15792.t1;Name=K3A94_exon-g15792.t1;Parent=K3A94_transcript-g15792.t1
contig_6	AUGUSTUS	CDS	12834370	12834438	1	+	2	ID=K3A94_CDS-g15792.t2;Name=K3A94_CDS-g15792.t2;Parent=K3A94_transcript-g15792.t2
contig_6	AUGUSTUS	CDS	12834370	12834438	1	+	2	ID=K3A94_CDS-g15792.t1;Name=K3A94_CDS-g15792.t1;Parent=K3A94_transcript-g15792.t1
contig_6	AUGUSTUS	intron	12834439	12835231	0.99	+	.	ID=K3A94_intron-g15792.t2;Name=K3A94_intron-g15792.t2;Parent=K3A94_transcript-g15792.t2
contig_6	AUGUSTUS	intron	12834439	12838510	1	+	.	ID=K3A94_intron-g15792.t1;Name=K3A94_intron-g15792.t1;Parent=K3A94_transcript-g15792.t1
contig_6	AUGUSTUS	exon	12835232	12835495	.	+	.	ID=K3A94_exon-g15792.t2;Name=K3A94_exon-g15792.t2;Parent=K3A94_transcript-g15792.t2
contig_6	AUGUSTUS	CDS	12835232	12835495	0.44	+	2	ID=K3A94_CDS-g15792.t2;Name=K3A94_CDS-g15792.t2;Parent=K3A94_transcript-g15792.t2
contig_6	AUGUSTUS	intron	12835496	12838510	0.44	+	.	ID=K3A94_intron-g15792.t2;Name=K3A94_intron-g15792.t2;Parent=K3A94_transcript-g15792.t2
contig_6	AUGUSTUS	exon	12838511	12838662	.	+	.	ID=K3A94_exon-g15792.t2;Name=K3A94_exon-g15792.t2;Parent=K3A94_transcript-g15792.t2
contig_6	AUGUSTUS	exon	12838511	12838662	.	+	.	ID=K3A94_exon-g15792.t1;Name=K3A94_exon-g15792.t1;Parent=K3A94_transcript-g15792.t1
contig_6	AUGUSTUS	CDS	12838511	12838662	0.97	+	2	ID=K3A94_CDS-g15792.t2;Name=K3A94_CDS-g15792.t2;Parent=K3A94_transcript-g15792.t2
contig_6	AUGUSTUS	CDS	12838511	12838662	1	+	2	ID=K3A94_CDS-g15792.t1;Name=K3A94_CDS-g15792.t1;Parent=K3A94_transcript-g15792.t1
contig_6	AUGUSTUS	intron	12838663	12838722	1	+	.	ID=K3A94_intron-g15792.t2;Name=K3A94_intron-g15792.t2;Parent=K3A94_transcript-g15792.t2
contig_6	AUGUSTUS	intron	12838663	12838722	1	+	.	ID=K3A94_intron-g15792.t1;Name=K3A94_intron-g15792.t1;Parent=K3A94_transcript-g15792.t1
contig_6	AUGUSTUS	exon	12838723	12838939	.	+	.	ID=K3A94_exon-g15792.t2;Name=K3A94_exon-g15792.t2;Parent=K3A94_transcript-g15792.t2
contig_6	AUGUSTUS	exon	12838723	12838939	.	+	.	ID=K3A94_exon-g15792.t1;Name=K3A94_exon-g15792.t1;Parent=K3A94_transcript-g15792.t1
contig_6	AUGUSTUS	CDS	12838723	12838939	1	+	0	ID=K3A94_CDS-g15792.t2;Name=K3A94_CDS-g15792.t2;Parent=K3A94_transcript-g15792.t2
contig_6	AUGUSTUS	CDS	12838723	12838939	1	+	0	ID=K3A94_CDS-g15792.t1;Name=K3A94_CDS-g15792.t1;Parent=K3A94_transcript-g15792.t1
contig_6	AUGUSTUS	intron	12838940	12839212	1	+	.	ID=K3A94_intron-g15792.t2;Name=K3A94_intron-g15792.t2;Parent=K3A94_transcript-g15792.t2
contig_6	AUGUSTUS	intron	12838940	12839212	1	+	.	ID=K3A94_intron-g15792.t1;Name=K3A94_intron-g15792.t1;Parent=K3A94_transcript-g15792.t1
contig_6	AUGUSTUS	exon	12839213	12839327	.	+	.	ID=K3A94_exon-g15792.t2;Name=K3A94_exon-g15792.t2;Parent=K3A94_transcript-g15792.t2
contig_6	AUGUSTUS	exon	12839213	12839327	.	+	.	ID=K3A94_exon-g15792.t1;Name=K3A94_exon-g15792.t1;Parent=K3A94_transcript-g15792.t1
contig_6	AUGUSTUS	CDS	12839213	12839327	1	+	2	ID=K3A94_CDS-g15792.t2;Name=K3A94_CDS-g15792.t2;Parent=K3A94_transcript-g15792.t2
contig_6	AUGUSTUS	CDS	12839213	12839327	1	+	2	ID=K3A94_CDS-g15792.t1;Name=K3A94_CDS-g15792.t1;Parent=K3A94_transcript-g15792.t1
contig_6	AUGUSTUS	intron	12839328	12839382	1	+	.	ID=K3A94_intron-g15792.t2;Name=K3A94_intron-g15792.t2;Parent=K3A94_transcript-g15792.t2
contig_6	AUGUSTUS	intron	12839328	12839382	1	+	.	ID=K3A94_intron-g15792.t1;Name=K3A94_intron-g15792.t1;Parent=K3A94_transcript-g15792.t1
contig_6	AUGUSTUS	exon	12839383	12839410	.	+	.	ID=K3A94_exon-g15792.t2;Name=K3A94_exon-g15792.t2;Parent=K3A94_transcript-g15792.t2
contig_6	AUGUSTUS	exon	12839383	12839410	.	+	.	ID=K3A94_exon-g15792.t1;Name=K3A94_exon-g15792.t1;Parent=K3A94_transcript-g15792.t1
contig_6	AUGUSTUS	CDS	12839383	12839410	1	+	1	ID=K3A94_CDS-g15792.t2;Name=K3A94_CDS-g15792.t2;Parent=K3A94_transcript-g15792.t2
contig_6	AUGUSTUS	CDS	12839383	12839410	1	+	1	ID=K3A94_CDS-g15792.t1;Name=K3A94_CDS-g15792.t1;Parent=K3A94_transcript-g15792.t1
contig_6	AUGUSTUS	stop_codon	12839408	12839410	.	+	0	ID=K3A94_stop_codon-g15792.t2;Name=K3A94_stop_codon-g15792.t2;Parent=K3A94_transcript-g15792.t2
contig_6	AUGUSTUS	stop_codon	12839408	12839410	.	+	0	ID=K3A94_stop_codon-g15792.t1;Name=K3A94_stop_codon-g15792.t1;Parent=K3A94_transcript-g15792.t1
contig_6	AUGUSTUS	gene	12840180	12842289	1	+	.	ID=K3A94_g15793;Name=K3A94_g15793
contig_6	AUGUSTUS	transcript	12840180	12842289	1	+	.	ID=K3A94_transcript-g15793.t1;Name=K3A94_transcript-g15793.t1;Parent=K3A94_g15793
contig_6	AUGUSTUS	start_codon	12840180	12840182	.	+	0	ID=K3A94_start_codon-g15793.t1;Name=K3A94_start_codon-g15793.t1;Parent=K3A94_transcript-g15793.t1
contig_6	AUGUSTUS	exon	12840180	12840219	.	+	.	ID=K3A94_exon-g15793.t1;Name=K3A94_exon-g15793.t1;Parent=K3A94_transcript-g15793.t1
contig_6	AUGUSTUS	CDS	12840180	12840219	1	+	0	ID=K3A94_CDS-g15793.t1;Name=K3A94_CDS-g15793.t1;Parent=K3A94_transcript-g15793.t1
contig_6	AUGUSTUS	intron	12840220	12840278	1	+	.	ID=K3A94_intron-g15793.t1;Name=K3A94_intron-g15793.t1;Parent=K3A94_transcript-g15793.t1
contig_6	AUGUSTUS	exon	12840279	12840668	.	+	.	ID=K3A94_exon-g15793.t1;Name=K3A94_exon-g15793.t1;Parent=K3A94_transcript-g15793.t1
contig_6	AUGUSTUS	CDS	12840279	12840668	1	+	2	ID=K3A94_CDS-g15793.t1;Name=K3A94_CDS-g15793.t1;Parent=K3A94_transcript-g15793.t1
contig_6	AUGUSTUS	intron	12840669	12841710	1	+	.	ID=K3A94_intron-g15793.t1;Name=K3A94_intron-g15793.t1;Parent=K3A94_transcript-g15793.t1
contig_6	AUGUSTUS	exon	12841711	12841947	.	+	.	ID=K3A94_exon-g15793.t1;Name=K3A94_exon-g15793.t1;Parent=K3A94_transcript-g15793.t1
contig_6	AUGUSTUS	CDS	12841711	12841947	1	+	2	ID=K3A94_CDS-g15793.t1;Name=K3A94_CDS-g15793.t1;Parent=K3A94_transcript-g15793.t1
contig_6	AUGUSTUS	intron	12841948	12842077	1	+	.	ID=K3A94_intron-g15793.t1;Name=K3A94_intron-g15793.t1;Parent=K3A94_transcript-g15793.t1
contig_6	AUGUSTUS	exon	12842078	12842289	.	+	.	ID=K3A94_exon-g15793.t1;Name=K3A94_exon-g15793.t1;Parent=K3A94_transcript-g15793.t1
contig_6	AUGUSTUS	CDS	12842078	12842289	1	+	2	ID=K3A94_CDS-g15793.t1;Name=K3A94_CDS-g15793.t1;Parent=K3A94_transcript-g15793.t1
contig_6	AUGUSTUS	stop_codon	12842287	12842289	.	+	0	ID=K3A94_stop_codon-g15793.t1;Name=K3A94_stop_codon-g15793.t1;Parent=K3A94_transcript-g15793.t1
contig_6	AUGUSTUS	gene	12844165	12845624	1	+	.	ID=K3A94_g15794;Name=K3A94_g15794
contig_6	AUGUSTUS	transcript	12844165	12845624	1	+	.	ID=K3A94_transcript-g15794.t1;Name=K3A94_transcript-g15794.t1;Parent=K3A94_g15794
contig_6	AUGUSTUS	start_codon	12844165	12844167	.	+	0	ID=K3A94_start_codon-g15794.t1;Name=K3A94_start_codon-g15794.t1;Parent=K3A94_transcript-g15794.t1
contig_6	AUGUSTUS	exon	12844165	12844392	.	+	.	ID=K3A94_exon-g15794.t1;Name=K3A94_exon-g15794.t1;Parent=K3A94_transcript-g15794.t1
contig_6	AUGUSTUS	CDS	12844165	12844392	1	+	0	ID=K3A94_CDS-g15794.t1;Name=K3A94_CDS-g15794.t1;Parent=K3A94_transcript-g15794.t1
contig_6	AUGUSTUS	intron	12844393	12844448	1	+	.	ID=K3A94_intron-g15794.t1;Name=K3A94_intron-g15794.t1;Parent=K3A94_transcript-g15794.t1
contig_6	AUGUSTUS	exon	12844449	12844632	.	+	.	ID=K3A94_exon-g15794.t1;Name=K3A94_exon-g15794.t1;Parent=K3A94_transcript-g15794.t1
contig_6	AUGUSTUS	CDS	12844449	12844632	1	+	0	ID=K3A94_CDS-g15794.t1;Name=K3A94_CDS-g15794.t1;Parent=K3A94_transcript-g15794.t1
contig_6	AUGUSTUS	intron	12844633	12845261	1	+	.	ID=K3A94_intron-g15794.t1;Name=K3A94_intron-g15794.t1;Parent=K3A94_transcript-g15794.t1
contig_6	AUGUSTUS	exon	12845262	12845476	.	+	.	ID=K3A94_exon-g15794.t1;Name=K3A94_exon-g15794.t1;Parent=K3A94_transcript-g15794.t1
contig_6	AUGUSTUS	CDS	12845262	12845476	1	+	2	ID=K3A94_CDS-g15794.t1;Name=K3A94_CDS-g15794.t1;Parent=K3A94_transcript-g15794.t1
contig_6	AUGUSTUS	intron	12845477	12845528	1	+	.	ID=K3A94_intron-g15794.t1;Name=K3A94_intron-g15794.t1;Parent=K3A94_transcript-g15794.t1
contig_6	AUGUSTUS	exon	12845529	12845624	.	+	.	ID=K3A94_exon-g15794.t1;Name=K3A94_exon-g15794.t1;Parent=K3A94_transcript-g15794.t1
contig_6	AUGUSTUS	CDS	12845529	12845624	1	+	0	ID=K3A94_CDS-g15794.t1;Name=K3A94_CDS-g15794.t1;Parent=K3A94_transcript-g15794.t1
contig_6	AUGUSTUS	stop_codon	12845622	12845624	.	+	0	ID=K3A94_stop_codon-g15794.t1;Name=K3A94_stop_codon-g15794.t1;Parent=K3A94_transcript-g15794.t1
contig_6	AUGUSTUS	gene	12846060	12852945	0.36	-	.	ID=K3A94_g15795;Name=K3A94_g15795
contig_6	AUGUSTUS	transcript	12846060	12852945	0.36	-	.	ID=K3A94_transcript-g15795.t1;Name=K3A94_transcript-g15795.t1;Parent=K3A94_g15795
contig_6	AUGUSTUS	stop_codon	12846060	12846062	.	-	0	ID=K3A94_stop_codon-g15795.t1;Name=K3A94_stop_codon-g15795.t1;Parent=K3A94_transcript-g15795.t1
contig_6	AUGUSTUS	exon	12846060	12846271	.	-	.	ID=K3A94_exon-g15795.t1;Name=K3A94_exon-g15795.t1;Parent=K3A94_transcript-g15795.t1
contig_6	AUGUSTUS	CDS	12846060	12846271	0.87	-	2	ID=K3A94_CDS-g15795.t1;Name=K3A94_CDS-g15795.t1;Parent=K3A94_transcript-g15795.t1
contig_6	AUGUSTUS	intron	12846272	12846688	0.87	-	.	ID=K3A94_intron-g15795.t1;Name=K3A94_intron-g15795.t1;Parent=K3A94_transcript-g15795.t1
contig_6	AUGUSTUS	exon	12846689	12846925	.	-	.	ID=K3A94_exon-g15795.t1;Name=K3A94_exon-g15795.t1;Parent=K3A94_transcript-g15795.t1
contig_6	AUGUSTUS	CDS	12846689	12846925	0.9	-	2	ID=K3A94_CDS-g15795.t1;Name=K3A94_CDS-g15795.t1;Parent=K3A94_transcript-g15795.t1
contig_6	AUGUSTUS	intron	12846926	12846978	1	-	.	ID=K3A94_intron-g15795.t1;Name=K3A94_intron-g15795.t1;Parent=K3A94_transcript-g15795.t1
contig_6	AUGUSTUS	exon	12846979	12847365	.	-	.	ID=K3A94_exon-g15795.t1;Name=K3A94_exon-g15795.t1;Parent=K3A94_transcript-g15795.t1
contig_6	AUGUSTUS	CDS	12846979	12847365	0.8	-	2	ID=K3A94_CDS-g15795.t1;Name=K3A94_CDS-g15795.t1;Parent=K3A94_transcript-g15795.t1
contig_6	AUGUSTUS	intron	12847366	12850384	0.63	-	.	ID=K3A94_intron-g15795.t1;Name=K3A94_intron-g15795.t1;Parent=K3A94_transcript-g15795.t1
contig_6	AUGUSTUS	exon	12850385	12850546	.	-	.	ID=K3A94_exon-g15795.t1;Name=K3A94_exon-g15795.t1;Parent=K3A94_transcript-g15795.t1
contig_6	AUGUSTUS	CDS	12850385	12850546	0.82	-	2	ID=K3A94_CDS-g15795.t1;Name=K3A94_CDS-g15795.t1;Parent=K3A94_transcript-g15795.t1
contig_6	AUGUSTUS	intron	12850547	12850595	1	-	.	ID=K3A94_intron-g15795.t1;Name=K3A94_intron-g15795.t1;Parent=K3A94_transcript-g15795.t1
contig_6	AUGUSTUS	exon	12850596	12850829	.	-	.	ID=K3A94_exon-g15795.t1;Name=K3A94_exon-g15795.t1;Parent=K3A94_transcript-g15795.t1
contig_6	AUGUSTUS	CDS	12850596	12850829	1	-	2	ID=K3A94_CDS-g15795.t1;Name=K3A94_CDS-g15795.t1;Parent=K3A94_transcript-g15795.t1
contig_6	AUGUSTUS	intron	12850830	12852473	1	-	.	ID=K3A94_intron-g15795.t1;Name=K3A94_intron-g15795.t1;Parent=K3A94_transcript-g15795.t1
contig_6	AUGUSTUS	exon	12852474	12852797	.	-	.	ID=K3A94_exon-g15795.t1;Name=K3A94_exon-g15795.t1;Parent=K3A94_transcript-g15795.t1
contig_6	AUGUSTUS	CDS	12852474	12852797	0.99	-	2	ID=K3A94_CDS-g15795.t1;Name=K3A94_CDS-g15795.t1;Parent=K3A94_transcript-g15795.t1
contig_6	AUGUSTUS	intron	12852798	12852923	0.93	-	.	ID=K3A94_intron-g15795.t1;Name=K3A94_intron-g15795.t1;Parent=K3A94_transcript-g15795.t1
contig_6	AUGUSTUS	exon	12852924	12852945	.	-	.	ID=K3A94_exon-g15795.t1;Name=K3A94_exon-g15795.t1;Parent=K3A94_transcript-g15795.t1
contig_6	AUGUSTUS	CDS	12852924	12852945	0.7	-	0	ID=K3A94_CDS-g15795.t1;Name=K3A94_CDS-g15795.t1;Parent=K3A94_transcript-g15795.t1
contig_6	AUGUSTUS	start_codon	12852943	12852945	.	-	0	ID=K3A94_start_codon-g15795.t1;Name=K3A94_start_codon-g15795.t1;Parent=K3A94_transcript-g15795.t1
contig_6	AUGUSTUS	gene	12854971	12855772	0.98	+	.	ID=K3A94_g15796;Name=K3A94_g15796
contig_6	AUGUSTUS	transcript	12854971	12855772	0.98	+	.	ID=K3A94_transcript-g15796.t1;Name=K3A94_transcript-g15796.t1;Parent=K3A94_g15796
contig_6	AUGUSTUS	start_codon	12854971	12854973	.	+	0	ID=K3A94_start_codon-g15796.t1;Name=K3A94_start_codon-g15796.t1;Parent=K3A94_transcript-g15796.t1
contig_6	AUGUSTUS	exon	12854971	12855040	.	+	.	ID=K3A94_exon-g15796.t1;Name=K3A94_exon-g15796.t1;Parent=K3A94_transcript-g15796.t1
contig_6	AUGUSTUS	CDS	12854971	12855040	0.98	+	0	ID=K3A94_CDS-g15796.t1;Name=K3A94_CDS-g15796.t1;Parent=K3A94_transcript-g15796.t1
contig_6	AUGUSTUS	intron	12855041	12855097	1	+	.	ID=K3A94_intron-g15796.t1;Name=K3A94_intron-g15796.t1;Parent=K3A94_transcript-g15796.t1
contig_6	AUGUSTUS	exon	12855098	12855225	.	+	.	ID=K3A94_exon-g15796.t1;Name=K3A94_exon-g15796.t1;Parent=K3A94_transcript-g15796.t1
contig_6	AUGUSTUS	CDS	12855098	12855225	1	+	2	ID=K3A94_CDS-g15796.t1;Name=K3A94_CDS-g15796.t1;Parent=K3A94_transcript-g15796.t1
contig_6	AUGUSTUS	intron	12855226	12855508	1	+	.	ID=K3A94_intron-g15796.t1;Name=K3A94_intron-g15796.t1;Parent=K3A94_transcript-g15796.t1
contig_6	AUGUSTUS	exon	12855509	12855772	.	+	.	ID=K3A94_exon-g15796.t1;Name=K3A94_exon-g15796.t1;Parent=K3A94_transcript-g15796.t1
contig_6	AUGUSTUS	CDS	12855509	12855772	1	+	0	ID=K3A94_CDS-g15796.t1;Name=K3A94_CDS-g15796.t1;Parent=K3A94_transcript-g15796.t1
contig_6	AUGUSTUS	stop_codon	12855770	12855772	.	+	0	ID=K3A94_stop_codon-g15796.t1;Name=K3A94_stop_codon-g15796.t1;Parent=K3A94_transcript-g15796.t1
contig_6	AUGUSTUS	gene	12856816	12858212	1.83	+	.	ID=K3A94_g15797;Name=K3A94_g15797
contig_6	AUGUSTUS	transcript	12856816	12858212	1	+	.	ID=K3A94_transcript-g15797.t1;Name=K3A94_transcript-g15797.t1;Parent=K3A94_g15797
contig_6	AUGUSTUS	start_codon	12856816	12856818	.	+	0	ID=K3A94_start_codon-g15797.t1;Name=K3A94_start_codon-g15797.t1;Parent=K3A94_transcript-g15797.t1
contig_6	AUGUSTUS	exon	12856816	12856876	.	+	.	ID=K3A94_exon-g15797.t1;Name=K3A94_exon-g15797.t1;Parent=K3A94_transcript-g15797.t1
contig_6	AUGUSTUS	CDS	12856816	12856876	1	+	0	ID=K3A94_CDS-g15797.t1;Name=K3A94_CDS-g15797.t1;Parent=K3A94_transcript-g15797.t1
contig_6	AUGUSTUS	intron	12856877	12856923	1	+	.	ID=K3A94_intron-g15797.t1;Name=K3A94_intron-g15797.t1;Parent=K3A94_transcript-g15797.t1
contig_6	AUGUSTUS	exon	12856924	12857142	.	+	.	ID=K3A94_exon-g15797.t1;Name=K3A94_exon-g15797.t1;Parent=K3A94_transcript-g15797.t1
contig_6	AUGUSTUS	CDS	12856924	12857142	1	+	2	ID=K3A94_CDS-g15797.t1;Name=K3A94_CDS-g15797.t1;Parent=K3A94_transcript-g15797.t1
contig_6	AUGUSTUS	transcript	12857137	12858212	0.83	+	.	ID=K3A94_transcript-g15797.t2;Name=K3A94_transcript-g15797.t2;Parent=K3A94_g15797
contig_6	AUGUSTUS	start_codon	12857137	12857139	.	+	0	ID=K3A94_start_codon-g15797.t2;Name=K3A94_start_codon-g15797.t2;Parent=K3A94_transcript-g15797.t2
contig_6	AUGUSTUS	exon	12857137	12857146	.	+	.	ID=K3A94_exon-g15797.t2;Name=K3A94_exon-g15797.t2;Parent=K3A94_transcript-g15797.t2
contig_6	AUGUSTUS	CDS	12857137	12857146	0.85	+	0	ID=K3A94_CDS-g15797.t2;Name=K3A94_CDS-g15797.t2;Parent=K3A94_transcript-g15797.t2
contig_6	AUGUSTUS	intron	12857143	12857379	1	+	.	ID=K3A94_intron-g15797.t1;Name=K3A94_intron-g15797.t1;Parent=K3A94_transcript-g15797.t1
contig_6	AUGUSTUS	intron	12857147	12857379	0.87	+	.	ID=K3A94_intron-g15797.t2;Name=K3A94_intron-g15797.t2;Parent=K3A94_transcript-g15797.t2
contig_6	AUGUSTUS	exon	12857380	12857540	.	+	.	ID=K3A94_exon-g15797.t1;Name=K3A94_exon-g15797.t1;Parent=K3A94_transcript-g15797.t1
contig_6	AUGUSTUS	exon	12857380	12857540	.	+	.	ID=K3A94_exon-g15797.t2;Name=K3A94_exon-g15797.t2;Parent=K3A94_transcript-g15797.t2
contig_6	AUGUSTUS	CDS	12857380	12857540	1	+	2	ID=K3A94_CDS-g15797.t1;Name=K3A94_CDS-g15797.t1;Parent=K3A94_transcript-g15797.t1
contig_6	AUGUSTUS	CDS	12857380	12857540	0.93	+	2	ID=K3A94_CDS-g15797.t2;Name=K3A94_CDS-g15797.t2;Parent=K3A94_transcript-g15797.t2
contig_6	AUGUSTUS	intron	12857541	12857747	1	+	.	ID=K3A94_intron-g15797.t1;Name=K3A94_intron-g15797.t1;Parent=K3A94_transcript-g15797.t1
contig_6	AUGUSTUS	intron	12857541	12857747	0.94	+	.	ID=K3A94_intron-g15797.t2;Name=K3A94_intron-g15797.t2;Parent=K3A94_transcript-g15797.t2
contig_6	AUGUSTUS	exon	12857748	12857986	.	+	.	ID=K3A94_exon-g15797.t1;Name=K3A94_exon-g15797.t1;Parent=K3A94_transcript-g15797.t1
contig_6	AUGUSTUS	exon	12857748	12857986	.	+	.	ID=K3A94_exon-g15797.t2;Name=K3A94_exon-g15797.t2;Parent=K3A94_transcript-g15797.t2
contig_6	AUGUSTUS	CDS	12857748	12857986	1	+	0	ID=K3A94_CDS-g15797.t1;Name=K3A94_CDS-g15797.t1;Parent=K3A94_transcript-g15797.t1
contig_6	AUGUSTUS	CDS	12857748	12857986	0.92	+	0	ID=K3A94_CDS-g15797.t2;Name=K3A94_CDS-g15797.t2;Parent=K3A94_transcript-g15797.t2
contig_6	AUGUSTUS	intron	12857987	12858040	1	+	.	ID=K3A94_intron-g15797.t1;Name=K3A94_intron-g15797.t1;Parent=K3A94_transcript-g15797.t1
contig_6	AUGUSTUS	intron	12857987	12858040	1	+	.	ID=K3A94_intron-g15797.t2;Name=K3A94_intron-g15797.t2;Parent=K3A94_transcript-g15797.t2
contig_6	AUGUSTUS	exon	12858041	12858212	.	+	.	ID=K3A94_exon-g15797.t1;Name=K3A94_exon-g15797.t1;Parent=K3A94_transcript-g15797.t1
contig_6	AUGUSTUS	exon	12858041	12858212	.	+	.	ID=K3A94_exon-g15797.t2;Name=K3A94_exon-g15797.t2;Parent=K3A94_transcript-g15797.t2
contig_6	AUGUSTUS	CDS	12858041	12858212	1	+	1	ID=K3A94_CDS-g15797.t1;Name=K3A94_CDS-g15797.t1;Parent=K3A94_transcript-g15797.t1
contig_6	AUGUSTUS	CDS	12858041	12858212	1	+	1	ID=K3A94_CDS-g15797.t2;Name=K3A94_CDS-g15797.t2;Parent=K3A94_transcript-g15797.t2
contig_6	AUGUSTUS	stop_codon	12858210	12858212	.	+	0	ID=K3A94_stop_codon-g15797.t1;Name=K3A94_stop_codon-g15797.t1;Parent=K3A94_transcript-g15797.t1
contig_6	AUGUSTUS	stop_codon	12858210	12858212	.	+	0	ID=K3A94_stop_codon-g15797.t2;Name=K3A94_stop_codon-g15797.t2;Parent=K3A94_transcript-g15797.t2
contig_6	AUGUSTUS	gene	12858304	12859646	0.99	-	.	ID=K3A94_g15798;Name=K3A94_g15798
contig_6	AUGUSTUS	transcript	12858304	12859646	0.99	-	.	ID=K3A94_transcript-g15798.t1;Name=K3A94_transcript-g15798.t1;Parent=K3A94_g15798
contig_6	AUGUSTUS	stop_codon	12858304	12858306	.	-	0	ID=K3A94_stop_codon-g15798.t1;Name=K3A94_stop_codon-g15798.t1;Parent=K3A94_transcript-g15798.t1
contig_6	AUGUSTUS	exon	12858304	12858460	.	-	.	ID=K3A94_exon-g15798.t1;Name=K3A94_exon-g15798.t1;Parent=K3A94_transcript-g15798.t1
contig_6	AUGUSTUS	CDS	12858304	12858460	1	-	1	ID=K3A94_CDS-g15798.t1;Name=K3A94_CDS-g15798.t1;Parent=K3A94_transcript-g15798.t1
contig_6	AUGUSTUS	intron	12858461	12858514	1	-	.	ID=K3A94_intron-g15798.t1;Name=K3A94_intron-g15798.t1;Parent=K3A94_transcript-g15798.t1
contig_6	AUGUSTUS	exon	12858515	12858705	.	-	.	ID=K3A94_exon-g15798.t1;Name=K3A94_exon-g15798.t1;Parent=K3A94_transcript-g15798.t1
contig_6	AUGUSTUS	CDS	12858515	12858705	1	-	0	ID=K3A94_CDS-g15798.t1;Name=K3A94_CDS-g15798.t1;Parent=K3A94_transcript-g15798.t1
contig_6	AUGUSTUS	intron	12858706	12859362	0.99	-	.	ID=K3A94_intron-g15798.t1;Name=K3A94_intron-g15798.t1;Parent=K3A94_transcript-g15798.t1
contig_6	AUGUSTUS	exon	12859363	12859413	.	-	.	ID=K3A94_exon-g15798.t1;Name=K3A94_exon-g15798.t1;Parent=K3A94_transcript-g15798.t1
contig_6	AUGUSTUS	CDS	12859363	12859413	0.99	-	0	ID=K3A94_CDS-g15798.t1;Name=K3A94_CDS-g15798.t1;Parent=K3A94_transcript-g15798.t1
contig_6	AUGUSTUS	intron	12859414	12859474	1	-	.	ID=K3A94_intron-g15798.t1;Name=K3A94_intron-g15798.t1;Parent=K3A94_transcript-g15798.t1
contig_6	AUGUSTUS	exon	12859475	12859574	.	-	.	ID=K3A94_exon-g15798.t1;Name=K3A94_exon-g15798.t1;Parent=K3A94_transcript-g15798.t1
contig_6	AUGUSTUS	CDS	12859475	12859574	1	-	1	ID=K3A94_CDS-g15798.t1;Name=K3A94_CDS-g15798.t1;Parent=K3A94_transcript-g15798.t1
contig_6	AUGUSTUS	intron	12859575	12859623	1	-	.	ID=K3A94_intron-g15798.t1;Name=K3A94_intron-g15798.t1;Parent=K3A94_transcript-g15798.t1
contig_6	AUGUSTUS	exon	12859624	12859646	.	-	.	ID=K3A94_exon-g15798.t1;Name=K3A94_exon-g15798.t1;Parent=K3A94_transcript-g15798.t1
contig_6	AUGUSTUS	CDS	12859624	12859646	1	-	0	ID=K3A94_CDS-g15798.t1;Name=K3A94_CDS-g15798.t1;Parent=K3A94_transcript-g15798.t1
contig_6	AUGUSTUS	start_codon	12859644	12859646	.	-	0	ID=K3A94_start_codon-g15798.t1;Name=K3A94_start_codon-g15798.t1;Parent=K3A94_transcript-g15798.t1
contig_6	AUGUSTUS	gene	12859792	12862922	0.61	-	.	ID=K3A94_g15799;Name=K3A94_g15799
contig_6	AUGUSTUS	transcript	12859792	12862922	0.61	-	.	ID=K3A94_transcript-g15799.t1;Name=K3A94_transcript-g15799.t1;Parent=K3A94_g15799
contig_6	AUGUSTUS	stop_codon	12859792	12859794	.	-	0	ID=K3A94_stop_codon-g15799.t1;Name=K3A94_stop_codon-g15799.t1;Parent=K3A94_transcript-g15799.t1
contig_6	AUGUSTUS	exon	12859792	12859826	.	-	.	ID=K3A94_exon-g15799.t1;Name=K3A94_exon-g15799.t1;Parent=K3A94_transcript-g15799.t1
contig_6	AUGUSTUS	CDS	12859792	12859826	1	-	2	ID=K3A94_CDS-g15799.t1;Name=K3A94_CDS-g15799.t1;Parent=K3A94_transcript-g15799.t1
contig_6	AUGUSTUS	intron	12859827	12859883	1	-	.	ID=K3A94_intron-g15799.t1;Name=K3A94_intron-g15799.t1;Parent=K3A94_transcript-g15799.t1
contig_6	AUGUSTUS	exon	12859884	12859929	.	-	.	ID=K3A94_exon-g15799.t1;Name=K3A94_exon-g15799.t1;Parent=K3A94_transcript-g15799.t1
contig_6	AUGUSTUS	CDS	12859884	12859929	0.65	-	0	ID=K3A94_CDS-g15799.t1;Name=K3A94_CDS-g15799.t1;Parent=K3A94_transcript-g15799.t1
contig_6	AUGUSTUS	intron	12859930	12860259	0.63	-	.	ID=K3A94_intron-g15799.t1;Name=K3A94_intron-g15799.t1;Parent=K3A94_transcript-g15799.t1
contig_6	GeneMark.hmm	gene	12860203	12862922	.	-	.	ID=K3A94_11982_g;Name=K3A94_11982_g
contig_6	GeneMark.hmm	transcript	12860203	12862922	.	-	.	ID=K3A94_transcript-11982_t;Name=K3A94_transcript-11982_t;Parent=K3A94_11982_g
contig_6	GeneMark.hmm	stop_codon	12860203	12860205	.	-	0	ID=K3A94_stop_codon-11982_t;Name=K3A94_stop_codon-11982_t;Parent=K3A94_transcript-11982_t
contig_6	GeneMark.hmm	exon	12860203	12860487	0	-	.	ID=K3A94_exon-11982_t;Name=K3A94_exon-11982_t;Parent=K3A94_transcript-11982_t
contig_6	GeneMark.hmm	CDS	12860203	12860487	.	-	0	ID=K3A94_CDS-11982_t;Name=K3A94_CDS-11982_t;Parent=K3A94_transcript-11982_t
contig_6	AUGUSTUS	exon	12860260	12860487	.	-	.	ID=K3A94_exon-g15799.t1;Name=K3A94_exon-g15799.t1;Parent=K3A94_transcript-g15799.t1
contig_6	AUGUSTUS	CDS	12860260	12860487	0.63	-	0	ID=K3A94_CDS-g15799.t1;Name=K3A94_CDS-g15799.t1;Parent=K3A94_transcript-g15799.t1
contig_6	AUGUSTUS	intron	12860488	12860547	1	-	.	ID=K3A94_intron-g15799.t1;Name=K3A94_intron-g15799.t1;Parent=K3A94_transcript-g15799.t1
contig_6	AUGUSTUS	exon	12860548	12860826	.	-	.	ID=K3A94_exon-g15799.t1;Name=K3A94_exon-g15799.t1;Parent=K3A94_transcript-g15799.t1
contig_6	GeneMark.hmm	exon	12860548	12860826	0	-	.	ID=K3A94_exon-11982_t;Name=K3A94_exon-11982_t;Parent=K3A94_transcript-11982_t
contig_6	AUGUSTUS	CDS	12860548	12860826	1	-	0	ID=K3A94_CDS-g15799.t1;Name=K3A94_CDS-g15799.t1;Parent=K3A94_transcript-g15799.t1
contig_6	GeneMark.hmm	CDS	12860548	12860826	.	-	0	ID=K3A94_CDS-11982_t;Name=K3A94_CDS-11982_t;Parent=K3A94_transcript-11982_t
contig_6	AUGUSTUS	intron	12860827	12860977	1	-	.	ID=K3A94_intron-g15799.t1;Name=K3A94_intron-g15799.t1;Parent=K3A94_transcript-g15799.t1
contig_6	AUGUSTUS	exon	12860978	12861348	.	-	.	ID=K3A94_exon-g15799.t1;Name=K3A94_exon-g15799.t1;Parent=K3A94_transcript-g15799.t1
contig_6	GeneMark.hmm	exon	12860978	12861312	0	-	.	ID=K3A94_exon-11982_t;Name=K3A94_exon-11982_t;Parent=K3A94_transcript-11982_t
contig_6	AUGUSTUS	CDS	12860978	12861348	1	-	2	ID=K3A94_CDS-g15799.t1;Name=K3A94_CDS-g15799.t1;Parent=K3A94_transcript-g15799.t1
contig_6	GeneMark.hmm	CDS	12860978	12861312	.	-	2	ID=K3A94_CDS-11982_t;Name=K3A94_CDS-11982_t;Parent=K3A94_transcript-11982_t
contig_6	AUGUSTUS	intron	12861349	12861565	1	-	.	ID=K3A94_intron-g15799.t1;Name=K3A94_intron-g15799.t1;Parent=K3A94_transcript-g15799.t1
contig_6	AUGUSTUS	exon	12861566	12862922	.	-	.	ID=K3A94_exon-g15799.t1;Name=K3A94_exon-g15799.t1;Parent=K3A94_transcript-g15799.t1
contig_6	GeneMark.hmm	exon	12861566	12862922	0	-	.	ID=K3A94_exon-11982_t;Name=K3A94_exon-11982_t;Parent=K3A94_transcript-11982_t
contig_6	AUGUSTUS	CDS	12861566	12862922	0.97	-	0	ID=K3A94_CDS-g15799.t1;Name=K3A94_CDS-g15799.t1;Parent=K3A94_transcript-g15799.t1
contig_6	GeneMark.hmm	CDS	12861566	12862922	.	-	0	ID=K3A94_CDS-11982_t;Name=K3A94_CDS-11982_t;Parent=K3A94_transcript-11982_t
contig_6	AUGUSTUS	start_codon	12862920	12862922	.	-	0	ID=K3A94_start_codon-g15799.t1;Name=K3A94_start_codon-g15799.t1;Parent=K3A94_transcript-g15799.t1
contig_6	GeneMark.hmm	start_codon	12862920	12862922	.	-	0	ID=K3A94_start_codon-11982_t;Name=K3A94_start_codon-11982_t;Parent=K3A94_transcript-11982_t
contig_6	AUGUSTUS	gene	12864673	12871970	2.56	+	.	ID=K3A94_g15800;Name=K3A94_g15800
contig_6	AUGUSTUS	transcript	12864673	12871970	0.66	+	.	ID=K3A94_transcript-g15800.t3;Name=K3A94_transcript-g15800.t3;Parent=K3A94_g15800
contig_6	AUGUSTUS	transcript	12864673	12871970	0.95	+	.	ID=K3A94_transcript-g15800.t1;Name=K3A94_transcript-g15800.t1;Parent=K3A94_g15800
contig_6	AUGUSTUS	transcript	12864673	12871970	0.95	+	.	ID=K3A94_transcript-g15800.t2;Name=K3A94_transcript-g15800.t2;Parent=K3A94_g15800
contig_6	AUGUSTUS	start_codon	12864673	12864675	.	+	0	ID=K3A94_start_codon-g15800.t3;Name=K3A94_start_codon-g15800.t3;Parent=K3A94_transcript-g15800.t3
contig_6	AUGUSTUS	start_codon	12864673	12864675	.	+	0	ID=K3A94_start_codon-g15800.t2;Name=K3A94_start_codon-g15800.t2;Parent=K3A94_transcript-g15800.t2
contig_6	AUGUSTUS	start_codon	12864673	12864675	.	+	0	ID=K3A94_start_codon-g15800.t1;Name=K3A94_start_codon-g15800.t1;Parent=K3A94_transcript-g15800.t1
contig_6	AUGUSTUS	exon	12864673	12864756	.	+	.	ID=K3A94_exon-g15800.t3;Name=K3A94_exon-g15800.t3;Parent=K3A94_transcript-g15800.t3
contig_6	AUGUSTUS	exon	12864673	12864756	.	+	.	ID=K3A94_exon-g15800.t2;Name=K3A94_exon-g15800.t2;Parent=K3A94_transcript-g15800.t2
contig_6	AUGUSTUS	exon	12864673	12864756	.	+	.	ID=K3A94_exon-g15800.t1;Name=K3A94_exon-g15800.t1;Parent=K3A94_transcript-g15800.t1
contig_6	AUGUSTUS	CDS	12864673	12864756	1	+	0	ID=K3A94_CDS-g15800.t3;Name=K3A94_CDS-g15800.t3;Parent=K3A94_transcript-g15800.t3
contig_6	AUGUSTUS	CDS	12864673	12864756	0.98	+	0	ID=K3A94_CDS-g15800.t2;Name=K3A94_CDS-g15800.t2;Parent=K3A94_transcript-g15800.t2
contig_6	AUGUSTUS	CDS	12864673	12864756	0.97	+	0	ID=K3A94_CDS-g15800.t1;Name=K3A94_CDS-g15800.t1;Parent=K3A94_transcript-g15800.t1
contig_6	AUGUSTUS	intron	12864757	12866206	1	+	.	ID=K3A94_intron-g15800.t3;Name=K3A94_intron-g15800.t3;Parent=K3A94_transcript-g15800.t3
contig_6	AUGUSTUS	intron	12864757	12866206	0.98	+	.	ID=K3A94_intron-g15800.t2;Name=K3A94_intron-g15800.t2;Parent=K3A94_transcript-g15800.t2
contig_6	AUGUSTUS	intron	12864757	12866206	0.97	+	.	ID=K3A94_intron-g15800.t1;Name=K3A94_intron-g15800.t1;Parent=K3A94_transcript-g15800.t1
contig_6	AUGUSTUS	exon	12866207	12866518	.	+	.	ID=K3A94_exon-g15800.t3;Name=K3A94_exon-g15800.t3;Parent=K3A94_transcript-g15800.t3
contig_6	AUGUSTUS	exon	12866207	12866518	.	+	.	ID=K3A94_exon-g15800.t2;Name=K3A94_exon-g15800.t2;Parent=K3A94_transcript-g15800.t2
contig_6	AUGUSTUS	exon	12866207	12866518	.	+	.	ID=K3A94_exon-g15800.t1;Name=K3A94_exon-g15800.t1;Parent=K3A94_transcript-g15800.t1
contig_6	AUGUSTUS	CDS	12866207	12866518	1	+	0	ID=K3A94_CDS-g15800.t3;Name=K3A94_CDS-g15800.t3;Parent=K3A94_transcript-g15800.t3
contig_6	AUGUSTUS	CDS	12866207	12866518	0.98	+	0	ID=K3A94_CDS-g15800.t2;Name=K3A94_CDS-g15800.t2;Parent=K3A94_transcript-g15800.t2
contig_6	AUGUSTUS	CDS	12866207	12866518	0.98	+	0	ID=K3A94_CDS-g15800.t1;Name=K3A94_CDS-g15800.t1;Parent=K3A94_transcript-g15800.t1
contig_6	AUGUSTUS	intron	12866519	12866706	1	+	.	ID=K3A94_intron-g15800.t3;Name=K3A94_intron-g15800.t3;Parent=K3A94_transcript-g15800.t3
contig_6	AUGUSTUS	intron	12866519	12866706	1	+	.	ID=K3A94_intron-g15800.t2;Name=K3A94_intron-g15800.t2;Parent=K3A94_transcript-g15800.t2
contig_6	AUGUSTUS	intron	12866519	12866706	1	+	.	ID=K3A94_intron-g15800.t1;Name=K3A94_intron-g15800.t1;Parent=K3A94_transcript-g15800.t1
contig_6	AUGUSTUS	exon	12866707	12866831	.	+	.	ID=K3A94_exon-g15800.t3;Name=K3A94_exon-g15800.t3;Parent=K3A94_transcript-g15800.t3
contig_6	AUGUSTUS	exon	12866707	12866831	.	+	.	ID=K3A94_exon-g15800.t2;Name=K3A94_exon-g15800.t2;Parent=K3A94_transcript-g15800.t2
contig_6	AUGUSTUS	exon	12866707	12866831	.	+	.	ID=K3A94_exon-g15800.t1;Name=K3A94_exon-g15800.t1;Parent=K3A94_transcript-g15800.t1
contig_6	AUGUSTUS	CDS	12866707	12866831	1	+	0	ID=K3A94_CDS-g15800.t3;Name=K3A94_CDS-g15800.t3;Parent=K3A94_transcript-g15800.t3
contig_6	AUGUSTUS	CDS	12866707	12866831	1	+	0	ID=K3A94_CDS-g15800.t2;Name=K3A94_CDS-g15800.t2;Parent=K3A94_transcript-g15800.t2
contig_6	AUGUSTUS	CDS	12866707	12866831	1	+	0	ID=K3A94_CDS-g15800.t1;Name=K3A94_CDS-g15800.t1;Parent=K3A94_transcript-g15800.t1
contig_6	AUGUSTUS	intron	12866832	12869964	1	+	.	ID=K3A94_intron-g15800.t3;Name=K3A94_intron-g15800.t3;Parent=K3A94_transcript-g15800.t3
contig_6	AUGUSTUS	intron	12866832	12870410	1	+	.	ID=K3A94_intron-g15800.t2;Name=K3A94_intron-g15800.t2;Parent=K3A94_transcript-g15800.t2
contig_6	AUGUSTUS	intron	12866832	12870410	1	+	.	ID=K3A94_intron-g15800.t1;Name=K3A94_intron-g15800.t1;Parent=K3A94_transcript-g15800.t1
contig_6	AUGUSTUS	exon	12869965	12870135	.	+	.	ID=K3A94_exon-g15800.t3;Name=K3A94_exon-g15800.t3;Parent=K3A94_transcript-g15800.t3
contig_6	AUGUSTUS	CDS	12869965	12870135	0.69	+	1	ID=K3A94_CDS-g15800.t3;Name=K3A94_CDS-g15800.t3;Parent=K3A94_transcript-g15800.t3
contig_6	AUGUSTUS	intron	12870136	12870410	0.69	+	.	ID=K3A94_intron-g15800.t3;Name=K3A94_intron-g15800.t3;Parent=K3A94_transcript-g15800.t3
contig_6	AUGUSTUS	exon	12870411	12870640	.	+	.	ID=K3A94_exon-g15800.t3;Name=K3A94_exon-g15800.t3;Parent=K3A94_transcript-g15800.t3
contig_6	AUGUSTUS	exon	12870411	12870640	.	+	.	ID=K3A94_exon-g15800.t2;Name=K3A94_exon-g15800.t2;Parent=K3A94_transcript-g15800.t2
contig_6	AUGUSTUS	exon	12870411	12870640	.	+	.	ID=K3A94_exon-g15800.t1;Name=K3A94_exon-g15800.t1;Parent=K3A94_transcript-g15800.t1
contig_6	AUGUSTUS	CDS	12870411	12870640	1	+	1	ID=K3A94_CDS-g15800.t3;Name=K3A94_CDS-g15800.t3;Parent=K3A94_transcript-g15800.t3
contig_6	AUGUSTUS	CDS	12870411	12870640	1	+	1	ID=K3A94_CDS-g15800.t2;Name=K3A94_CDS-g15800.t2;Parent=K3A94_transcript-g15800.t2
contig_6	AUGUSTUS	CDS	12870411	12870640	1	+	1	ID=K3A94_CDS-g15800.t1;Name=K3A94_CDS-g15800.t1;Parent=K3A94_transcript-g15800.t1
contig_6	AUGUSTUS	intron	12870641	12870695	1	+	.	ID=K3A94_intron-g15800.t3;Name=K3A94_intron-g15800.t3;Parent=K3A94_transcript-g15800.t3
contig_6	AUGUSTUS	intron	12870641	12870695	1	+	.	ID=K3A94_intron-g15800.t2;Name=K3A94_intron-g15800.t2;Parent=K3A94_transcript-g15800.t2
contig_6	AUGUSTUS	intron	12870641	12870695	1	+	.	ID=K3A94_intron-g15800.t1;Name=K3A94_intron-g15800.t1;Parent=K3A94_transcript-g15800.t1
contig_6	AUGUSTUS	exon	12870696	12870904	.	+	.	ID=K3A94_exon-g15800.t3;Name=K3A94_exon-g15800.t3;Parent=K3A94_transcript-g15800.t3
contig_6	AUGUSTUS	exon	12870696	12870904	.	+	.	ID=K3A94_exon-g15800.t2;Name=K3A94_exon-g15800.t2;Parent=K3A94_transcript-g15800.t2
contig_6	AUGUSTUS	exon	12870696	12870904	.	+	.	ID=K3A94_exon-g15800.t1;Name=K3A94_exon-g15800.t1;Parent=K3A94_transcript-g15800.t1
contig_6	AUGUSTUS	CDS	12870696	12870904	1	+	2	ID=K3A94_CDS-g15800.t3;Name=K3A94_CDS-g15800.t3;Parent=K3A94_transcript-g15800.t3
contig_6	AUGUSTUS	CDS	12870696	12870904	1	+	2	ID=K3A94_CDS-g15800.t2;Name=K3A94_CDS-g15800.t2;Parent=K3A94_transcript-g15800.t2
contig_6	AUGUSTUS	CDS	12870696	12870904	1	+	2	ID=K3A94_CDS-g15800.t1;Name=K3A94_CDS-g15800.t1;Parent=K3A94_transcript-g15800.t1
contig_6	AUGUSTUS	intron	12870905	12870997	1	+	.	ID=K3A94_intron-g15800.t3;Name=K3A94_intron-g15800.t3;Parent=K3A94_transcript-g15800.t3
contig_6	AUGUSTUS	intron	12870905	12870997	1	+	.	ID=K3A94_intron-g15800.t2;Name=K3A94_intron-g15800.t2;Parent=K3A94_transcript-g15800.t2
contig_6	AUGUSTUS	intron	12870905	12870973	1	+	.	ID=K3A94_intron-g15800.t1;Name=K3A94_intron-g15800.t1;Parent=K3A94_transcript-g15800.t1
contig_6	AUGUSTUS	exon	12870974	12871269	.	+	.	ID=K3A94_exon-g15800.t1;Name=K3A94_exon-g15800.t1;Parent=K3A94_transcript-g15800.t1
contig_6	AUGUSTUS	CDS	12870974	12871269	1	+	0	ID=K3A94_CDS-g15800.t1;Name=K3A94_CDS-g15800.t1;Parent=K3A94_transcript-g15800.t1
contig_6	AUGUSTUS	exon	12870998	12871269	.	+	.	ID=K3A94_exon-g15800.t3;Name=K3A94_exon-g15800.t3;Parent=K3A94_transcript-g15800.t3
contig_6	AUGUSTUS	exon	12870998	12871269	.	+	.	ID=K3A94_exon-g15800.t2;Name=K3A94_exon-g15800.t2;Parent=K3A94_transcript-g15800.t2
contig_6	AUGUSTUS	CDS	12870998	12871269	1	+	0	ID=K3A94_CDS-g15800.t3;Name=K3A94_CDS-g15800.t3;Parent=K3A94_transcript-g15800.t3
contig_6	AUGUSTUS	CDS	12870998	12871269	1	+	0	ID=K3A94_CDS-g15800.t2;Name=K3A94_CDS-g15800.t2;Parent=K3A94_transcript-g15800.t2
contig_6	AUGUSTUS	intron	12871270	12871735	1	+	.	ID=K3A94_intron-g15800.t3;Name=K3A94_intron-g15800.t3;Parent=K3A94_transcript-g15800.t3
contig_6	AUGUSTUS	intron	12871270	12871735	1	+	.	ID=K3A94_intron-g15800.t2;Name=K3A94_intron-g15800.t2;Parent=K3A94_transcript-g15800.t2
contig_6	AUGUSTUS	intron	12871270	12871735	1	+	.	ID=K3A94_intron-g15800.t1;Name=K3A94_intron-g15800.t1;Parent=K3A94_transcript-g15800.t1
contig_6	AUGUSTUS	exon	12871736	12871970	.	+	.	ID=K3A94_exon-g15800.t3;Name=K3A94_exon-g15800.t3;Parent=K3A94_transcript-g15800.t3
contig_6	AUGUSTUS	exon	12871736	12871970	.	+	.	ID=K3A94_exon-g15800.t2;Name=K3A94_exon-g15800.t2;Parent=K3A94_transcript-g15800.t2
contig_6	AUGUSTUS	exon	12871736	12871970	.	+	.	ID=K3A94_exon-g15800.t1;Name=K3A94_exon-g15800.t1;Parent=K3A94_transcript-g15800.t1
contig_6	AUGUSTUS	CDS	12871736	12871970	0.97	+	1	ID=K3A94_CDS-g15800.t3;Name=K3A94_CDS-g15800.t3;Parent=K3A94_transcript-g15800.t3
contig_6	AUGUSTUS	CDS	12871736	12871970	0.97	+	1	ID=K3A94_CDS-g15800.t2;Name=K3A94_CDS-g15800.t2;Parent=K3A94_transcript-g15800.t2
contig_6	AUGUSTUS	CDS	12871736	12871970	0.97	+	1	ID=K3A94_CDS-g15800.t1;Name=K3A94_CDS-g15800.t1;Parent=K3A94_transcript-g15800.t1
contig_6	AUGUSTUS	stop_codon	12871968	12871970	.	+	0	ID=K3A94_stop_codon-g15800.t3;Name=K3A94_stop_codon-g15800.t3;Parent=K3A94_transcript-g15800.t3
contig_6	AUGUSTUS	stop_codon	12871968	12871970	.	+	0	ID=K3A94_stop_codon-g15800.t2;Name=K3A94_stop_codon-g15800.t2;Parent=K3A94_transcript-g15800.t2
contig_6	AUGUSTUS	stop_codon	12871968	12871970	.	+	0	ID=K3A94_stop_codon-g15800.t1;Name=K3A94_stop_codon-g15800.t1;Parent=K3A94_transcript-g15800.t1
contig_6	AUGUSTUS	gene	12872646	12874219	0.18	-	.	ID=K3A94_g15801;Name=K3A94_g15801
contig_6	AUGUSTUS	transcript	12872646	12874219	0.18	-	.	ID=K3A94_transcript-g15801.t1;Name=K3A94_transcript-g15801.t1;Parent=K3A94_g15801
contig_6	AUGUSTUS	stop_codon	12872646	12872648	.	-	0	ID=K3A94_stop_codon-g15801.t1;Name=K3A94_stop_codon-g15801.t1;Parent=K3A94_transcript-g15801.t1
contig_6	AUGUSTUS	exon	12872646	12872802	.	-	.	ID=K3A94_exon-g15801.t1;Name=K3A94_exon-g15801.t1;Parent=K3A94_transcript-g15801.t1
contig_6	AUGUSTUS	CDS	12872646	12872802	0.73	-	1	ID=K3A94_CDS-g15801.t1;Name=K3A94_CDS-g15801.t1;Parent=K3A94_transcript-g15801.t1
contig_6	AUGUSTUS	intron	12872803	12872859	1	-	.	ID=K3A94_intron-g15801.t1;Name=K3A94_intron-g15801.t1;Parent=K3A94_transcript-g15801.t1
contig_6	AUGUSTUS	exon	12872860	12873059	.	-	.	ID=K3A94_exon-g15801.t1;Name=K3A94_exon-g15801.t1;Parent=K3A94_transcript-g15801.t1
contig_6	AUGUSTUS	CDS	12872860	12873059	1	-	0	ID=K3A94_CDS-g15801.t1;Name=K3A94_CDS-g15801.t1;Parent=K3A94_transcript-g15801.t1
contig_6	AUGUSTUS	intron	12873060	12873486	1	-	.	ID=K3A94_intron-g15801.t1;Name=K3A94_intron-g15801.t1;Parent=K3A94_transcript-g15801.t1
contig_6	AUGUSTUS	exon	12873487	12873540	.	-	.	ID=K3A94_exon-g15801.t1;Name=K3A94_exon-g15801.t1;Parent=K3A94_transcript-g15801.t1
contig_6	AUGUSTUS	CDS	12873487	12873540	1	-	0	ID=K3A94_CDS-g15801.t1;Name=K3A94_CDS-g15801.t1;Parent=K3A94_transcript-g15801.t1
contig_6	AUGUSTUS	intron	12873541	12873601	1	-	.	ID=K3A94_intron-g15801.t1;Name=K3A94_intron-g15801.t1;Parent=K3A94_transcript-g15801.t1
contig_6	AUGUSTUS	exon	12873602	12873701	.	-	.	ID=K3A94_exon-g15801.t1;Name=K3A94_exon-g15801.t1;Parent=K3A94_transcript-g15801.t1
contig_6	AUGUSTUS	CDS	12873602	12873701	1	-	1	ID=K3A94_CDS-g15801.t1;Name=K3A94_CDS-g15801.t1;Parent=K3A94_transcript-g15801.t1
contig_6	AUGUSTUS	intron	12873702	12873935	1	-	.	ID=K3A94_intron-g15801.t1;Name=K3A94_intron-g15801.t1;Parent=K3A94_transcript-g15801.t1
contig_6	AUGUSTUS	exon	12873936	12874089	.	-	.	ID=K3A94_exon-g15801.t1;Name=K3A94_exon-g15801.t1;Parent=K3A94_transcript-g15801.t1
contig_6	AUGUSTUS	CDS	12873936	12874089	1	-	2	ID=K3A94_CDS-g15801.t1;Name=K3A94_CDS-g15801.t1;Parent=K3A94_transcript-g15801.t1
contig_6	AUGUSTUS	intron	12874090	12874146	1	-	.	ID=K3A94_intron-g15801.t1;Name=K3A94_intron-g15801.t1;Parent=K3A94_transcript-g15801.t1
contig_6	AUGUSTUS	exon	12874147	12874219	.	-	.	ID=K3A94_exon-g15801.t1;Name=K3A94_exon-g15801.t1;Parent=K3A94_transcript-g15801.t1
contig_6	AUGUSTUS	CDS	12874147	12874219	0.29	-	0	ID=K3A94_CDS-g15801.t1;Name=K3A94_CDS-g15801.t1;Parent=K3A94_transcript-g15801.t1
contig_6	AUGUSTUS	start_codon	12874217	12874219	.	-	0	ID=K3A94_start_codon-g15801.t1;Name=K3A94_start_codon-g15801.t1;Parent=K3A94_transcript-g15801.t1
contig_6	AUGUSTUS	gene	12875072	12878120	1.53	-	.	ID=K3A94_g15802;Name=K3A94_g15802
contig_6	AUGUSTUS	transcript	12875072	12877976	0.81	-	.	ID=K3A94_transcript-g15802.t1;Name=K3A94_transcript-g15802.t1;Parent=K3A94_g15802
contig_6	AUGUSTUS	transcript	12875072	12878120	0.72	-	.	ID=K3A94_transcript-g15802.t2;Name=K3A94_transcript-g15802.t2;Parent=K3A94_g15802
contig_6	AUGUSTUS	stop_codon	12875072	12875074	.	-	0	ID=K3A94_stop_codon-g15802.t1;Name=K3A94_stop_codon-g15802.t1;Parent=K3A94_transcript-g15802.t1
contig_6	AUGUSTUS	stop_codon	12875072	12875074	.	-	0	ID=K3A94_stop_codon-g15802.t2;Name=K3A94_stop_codon-g15802.t2;Parent=K3A94_transcript-g15802.t2
contig_6	AUGUSTUS	exon	12875072	12875240	.	-	.	ID=K3A94_exon-g15802.t1;Name=K3A94_exon-g15802.t1;Parent=K3A94_transcript-g15802.t1
contig_6	AUGUSTUS	exon	12875072	12875240	.	-	.	ID=K3A94_exon-g15802.t2;Name=K3A94_exon-g15802.t2;Parent=K3A94_transcript-g15802.t2
contig_6	AUGUSTUS	CDS	12875072	12875240	0.81	-	1	ID=K3A94_CDS-g15802.t1;Name=K3A94_CDS-g15802.t1;Parent=K3A94_transcript-g15802.t1
contig_6	AUGUSTUS	CDS	12875072	12875240	0.72	-	1	ID=K3A94_CDS-g15802.t2;Name=K3A94_CDS-g15802.t2;Parent=K3A94_transcript-g15802.t2
contig_6	AUGUSTUS	intron	12875241	12875302	1	-	.	ID=K3A94_intron-g15802.t1;Name=K3A94_intron-g15802.t1;Parent=K3A94_transcript-g15802.t1
contig_6	AUGUSTUS	intron	12875241	12875302	1	-	.	ID=K3A94_intron-g15802.t2;Name=K3A94_intron-g15802.t2;Parent=K3A94_transcript-g15802.t2
contig_6	AUGUSTUS	exon	12875303	12875502	.	-	.	ID=K3A94_exon-g15802.t1;Name=K3A94_exon-g15802.t1;Parent=K3A94_transcript-g15802.t1
contig_6	AUGUSTUS	exon	12875303	12875502	.	-	.	ID=K3A94_exon-g15802.t2;Name=K3A94_exon-g15802.t2;Parent=K3A94_transcript-g15802.t2
contig_6	AUGUSTUS	CDS	12875303	12875502	1	-	0	ID=K3A94_CDS-g15802.t1;Name=K3A94_CDS-g15802.t1;Parent=K3A94_transcript-g15802.t1
contig_6	AUGUSTUS	CDS	12875303	12875502	1	-	0	ID=K3A94_CDS-g15802.t2;Name=K3A94_CDS-g15802.t2;Parent=K3A94_transcript-g15802.t2
contig_6	AUGUSTUS	intron	12875503	12875554	1	-	.	ID=K3A94_intron-g15802.t1;Name=K3A94_intron-g15802.t1;Parent=K3A94_transcript-g15802.t1
contig_6	AUGUSTUS	intron	12875503	12875554	1	-	.	ID=K3A94_intron-g15802.t2;Name=K3A94_intron-g15802.t2;Parent=K3A94_transcript-g15802.t2
contig_6	AUGUSTUS	exon	12875555	12875608	.	-	.	ID=K3A94_exon-g15802.t1;Name=K3A94_exon-g15802.t1;Parent=K3A94_transcript-g15802.t1
contig_6	AUGUSTUS	exon	12875555	12875608	.	-	.	ID=K3A94_exon-g15802.t2;Name=K3A94_exon-g15802.t2;Parent=K3A94_transcript-g15802.t2
contig_6	AUGUSTUS	CDS	12875555	12875608	1	-	0	ID=K3A94_CDS-g15802.t1;Name=K3A94_CDS-g15802.t1;Parent=K3A94_transcript-g15802.t1
contig_6	AUGUSTUS	CDS	12875555	12875608	1	-	0	ID=K3A94_CDS-g15802.t2;Name=K3A94_CDS-g15802.t2;Parent=K3A94_transcript-g15802.t2
contig_6	AUGUSTUS	intron	12875609	12877596	1	-	.	ID=K3A94_intron-g15802.t1;Name=K3A94_intron-g15802.t1;Parent=K3A94_transcript-g15802.t1
contig_6	AUGUSTUS	intron	12875609	12877596	1	-	.	ID=K3A94_intron-g15802.t2;Name=K3A94_intron-g15802.t2;Parent=K3A94_transcript-g15802.t2
contig_6	AUGUSTUS	exon	12877597	12877696	.	-	.	ID=K3A94_exon-g15802.t1;Name=K3A94_exon-g15802.t1;Parent=K3A94_transcript-g15802.t1
contig_6	AUGUSTUS	exon	12877597	12877696	.	-	.	ID=K3A94_exon-g15802.t2;Name=K3A94_exon-g15802.t2;Parent=K3A94_transcript-g15802.t2
contig_6	AUGUSTUS	CDS	12877597	12877696	1	-	1	ID=K3A94_CDS-g15802.t1;Name=K3A94_CDS-g15802.t1;Parent=K3A94_transcript-g15802.t1
contig_6	AUGUSTUS	CDS	12877597	12877696	1	-	1	ID=K3A94_CDS-g15802.t2;Name=K3A94_CDS-g15802.t2;Parent=K3A94_transcript-g15802.t2
contig_6	AUGUSTUS	intron	12877697	12877752	1	-	.	ID=K3A94_intron-g15802.t1;Name=K3A94_intron-g15802.t1;Parent=K3A94_transcript-g15802.t1
contig_6	AUGUSTUS	intron	12877697	12877752	1	-	.	ID=K3A94_intron-g15802.t2;Name=K3A94_intron-g15802.t2;Parent=K3A94_transcript-g15802.t2
contig_6	AUGUSTUS	exon	12877753	12877909	.	-	.	ID=K3A94_exon-g15802.t1;Name=K3A94_exon-g15802.t1;Parent=K3A94_transcript-g15802.t1
contig_6	AUGUSTUS	exon	12877753	12877909	.	-	.	ID=K3A94_exon-g15802.t2;Name=K3A94_exon-g15802.t2;Parent=K3A94_transcript-g15802.t2
contig_6	AUGUSTUS	CDS	12877753	12877909	1	-	2	ID=K3A94_CDS-g15802.t1;Name=K3A94_CDS-g15802.t1;Parent=K3A94_transcript-g15802.t1
contig_6	AUGUSTUS	CDS	12877753	12877909	1	-	2	ID=K3A94_CDS-g15802.t2;Name=K3A94_CDS-g15802.t2;Parent=K3A94_transcript-g15802.t2
contig_6	AUGUSTUS	intron	12877910	12877960	1	-	.	ID=K3A94_intron-g15802.t1;Name=K3A94_intron-g15802.t1;Parent=K3A94_transcript-g15802.t1
contig_6	AUGUSTUS	intron	12877910	12878020	1	-	.	ID=K3A94_intron-g15802.t2;Name=K3A94_intron-g15802.t2;Parent=K3A94_transcript-g15802.t2
contig_6	AUGUSTUS	exon	12877961	12877976	.	-	.	ID=K3A94_exon-g15802.t1;Name=K3A94_exon-g15802.t1;Parent=K3A94_transcript-g15802.t1
contig_6	AUGUSTUS	CDS	12877961	12877976	1	-	0	ID=K3A94_CDS-g15802.t1;Name=K3A94_CDS-g15802.t1;Parent=K3A94_transcript-g15802.t1
contig_6	AUGUSTUS	start_codon	12877974	12877976	.	-	0	ID=K3A94_start_codon-g15802.t1;Name=K3A94_start_codon-g15802.t1;Parent=K3A94_transcript-g15802.t1
contig_6	AUGUSTUS	exon	12878021	12878120	.	-	.	ID=K3A94_exon-g15802.t2;Name=K3A94_exon-g15802.t2;Parent=K3A94_transcript-g15802.t2
contig_6	AUGUSTUS	CDS	12878021	12878120	1	-	0	ID=K3A94_CDS-g15802.t2;Name=K3A94_CDS-g15802.t2;Parent=K3A94_transcript-g15802.t2
contig_6	AUGUSTUS	start_codon	12878118	12878120	.	-	0	ID=K3A94_start_codon-g15802.t2;Name=K3A94_start_codon-g15802.t2;Parent=K3A94_transcript-g15802.t2
contig_6	AUGUSTUS	gene	12878420	12879396	0.96	+	.	ID=K3A94_g15803;Name=K3A94_g15803
contig_6	AUGUSTUS	transcript	12878420	12879396	0.96	+	.	ID=K3A94_transcript-g15803.t1;Name=K3A94_transcript-g15803.t1;Parent=K3A94_g15803
contig_6	AUGUSTUS	start_codon	12878420	12878422	.	+	0	ID=K3A94_start_codon-g15803.t1;Name=K3A94_start_codon-g15803.t1;Parent=K3A94_transcript-g15803.t1
contig_6	AUGUSTUS	exon	12878420	12878504	.	+	.	ID=K3A94_exon-g15803.t1;Name=K3A94_exon-g15803.t1;Parent=K3A94_transcript-g15803.t1
contig_6	AUGUSTUS	CDS	12878420	12878504	1	+	0	ID=K3A94_CDS-g15803.t1;Name=K3A94_CDS-g15803.t1;Parent=K3A94_transcript-g15803.t1
contig_6	AUGUSTUS	intron	12878505	12878567	1	+	.	ID=K3A94_intron-g15803.t1;Name=K3A94_intron-g15803.t1;Parent=K3A94_transcript-g15803.t1
contig_6	AUGUSTUS	exon	12878568	12878734	.	+	.	ID=K3A94_exon-g15803.t1;Name=K3A94_exon-g15803.t1;Parent=K3A94_transcript-g15803.t1
contig_6	AUGUSTUS	CDS	12878568	12878734	1	+	2	ID=K3A94_CDS-g15803.t1;Name=K3A94_CDS-g15803.t1;Parent=K3A94_transcript-g15803.t1
contig_6	AUGUSTUS	intron	12878735	12878859	1	+	.	ID=K3A94_intron-g15803.t1;Name=K3A94_intron-g15803.t1;Parent=K3A94_transcript-g15803.t1
contig_6	AUGUSTUS	exon	12878860	12879131	.	+	.	ID=K3A94_exon-g15803.t1;Name=K3A94_exon-g15803.t1;Parent=K3A94_transcript-g15803.t1
contig_6	AUGUSTUS	CDS	12878860	12879131	0.98	+	0	ID=K3A94_CDS-g15803.t1;Name=K3A94_CDS-g15803.t1;Parent=K3A94_transcript-g15803.t1
contig_6	AUGUSTUS	intron	12879132	12879188	1	+	.	ID=K3A94_intron-g15803.t1;Name=K3A94_intron-g15803.t1;Parent=K3A94_transcript-g15803.t1
contig_6	AUGUSTUS	exon	12879189	12879396	.	+	.	ID=K3A94_exon-g15803.t1;Name=K3A94_exon-g15803.t1;Parent=K3A94_transcript-g15803.t1
contig_6	AUGUSTUS	CDS	12879189	12879396	0.98	+	1	ID=K3A94_CDS-g15803.t1;Name=K3A94_CDS-g15803.t1;Parent=K3A94_transcript-g15803.t1
contig_6	AUGUSTUS	stop_codon	12879394	12879396	.	+	0	ID=K3A94_stop_codon-g15803.t1;Name=K3A94_stop_codon-g15803.t1;Parent=K3A94_transcript-g15803.t1
contig_6	AUGUSTUS	gene	12881523	12883122	1	+	.	ID=K3A94_g15804;Name=K3A94_g15804
contig_6	AUGUSTUS	transcript	12881523	12883122	1	+	.	ID=K3A94_transcript-g15804.t1;Name=K3A94_transcript-g15804.t1;Parent=K3A94_g15804
contig_6	AUGUSTUS	start_codon	12881523	12881525	.	+	0	ID=K3A94_start_codon-g15804.t1;Name=K3A94_start_codon-g15804.t1;Parent=K3A94_transcript-g15804.t1
contig_6	AUGUSTUS	exon	12881523	12881581	.	+	.	ID=K3A94_exon-g15804.t1;Name=K3A94_exon-g15804.t1;Parent=K3A94_transcript-g15804.t1
contig_6	AUGUSTUS	CDS	12881523	12881581	1	+	0	ID=K3A94_CDS-g15804.t1;Name=K3A94_CDS-g15804.t1;Parent=K3A94_transcript-g15804.t1
contig_6	AUGUSTUS	intron	12881582	12881634	1	+	.	ID=K3A94_intron-g15804.t1;Name=K3A94_intron-g15804.t1;Parent=K3A94_transcript-g15804.t1
contig_6	AUGUSTUS	exon	12881635	12881836	.	+	.	ID=K3A94_exon-g15804.t1;Name=K3A94_exon-g15804.t1;Parent=K3A94_transcript-g15804.t1
contig_6	AUGUSTUS	CDS	12881635	12881836	1	+	1	ID=K3A94_CDS-g15804.t1;Name=K3A94_CDS-g15804.t1;Parent=K3A94_transcript-g15804.t1
contig_6	AUGUSTUS	intron	12881837	12881884	1	+	.	ID=K3A94_intron-g15804.t1;Name=K3A94_intron-g15804.t1;Parent=K3A94_transcript-g15804.t1
contig_6	AUGUSTUS	exon	12881885	12882187	.	+	.	ID=K3A94_exon-g15804.t1;Name=K3A94_exon-g15804.t1;Parent=K3A94_transcript-g15804.t1
contig_6	AUGUSTUS	CDS	12881885	12882187	1	+	0	ID=K3A94_CDS-g15804.t1;Name=K3A94_CDS-g15804.t1;Parent=K3A94_transcript-g15804.t1
contig_6	AUGUSTUS	intron	12882188	12882379	1	+	.	ID=K3A94_intron-g15804.t1;Name=K3A94_intron-g15804.t1;Parent=K3A94_transcript-g15804.t1
contig_6	AUGUSTUS	exon	12882380	12882633	.	+	.	ID=K3A94_exon-g15804.t1;Name=K3A94_exon-g15804.t1;Parent=K3A94_transcript-g15804.t1
contig_6	AUGUSTUS	CDS	12882380	12882633	1	+	0	ID=K3A94_CDS-g15804.t1;Name=K3A94_CDS-g15804.t1;Parent=K3A94_transcript-g15804.t1
contig_6	AUGUSTUS	intron	12882634	12882681	1	+	.	ID=K3A94_intron-g15804.t1;Name=K3A94_intron-g15804.t1;Parent=K3A94_transcript-g15804.t1
contig_6	AUGUSTUS	exon	12882682	12882931	.	+	.	ID=K3A94_exon-g15804.t1;Name=K3A94_exon-g15804.t1;Parent=K3A94_transcript-g15804.t1
contig_6	AUGUSTUS	CDS	12882682	12882931	1	+	1	ID=K3A94_CDS-g15804.t1;Name=K3A94_CDS-g15804.t1;Parent=K3A94_transcript-g15804.t1
contig_6	AUGUSTUS	intron	12882932	12882984	1	+	.	ID=K3A94_intron-g15804.t1;Name=K3A94_intron-g15804.t1;Parent=K3A94_transcript-g15804.t1
contig_6	AUGUSTUS	exon	12882985	12883122	.	+	.	ID=K3A94_exon-g15804.t1;Name=K3A94_exon-g15804.t1;Parent=K3A94_transcript-g15804.t1
contig_6	AUGUSTUS	CDS	12882985	12883122	1	+	0	ID=K3A94_CDS-g15804.t1;Name=K3A94_CDS-g15804.t1;Parent=K3A94_transcript-g15804.t1
contig_6	AUGUSTUS	stop_codon	12883120	12883122	.	+	0	ID=K3A94_stop_codon-g15804.t1;Name=K3A94_stop_codon-g15804.t1;Parent=K3A94_transcript-g15804.t1
contig_6	AUGUSTUS	gene	12883196	12885174	0.99	-	.	ID=K3A94_g15805;Name=K3A94_g15805
contig_6	AUGUSTUS	transcript	12883196	12885174	0.99	-	.	ID=K3A94_transcript-g15805.t1;Name=K3A94_transcript-g15805.t1;Parent=K3A94_g15805
contig_6	AUGUSTUS	stop_codon	12883196	12883198	.	-	0	ID=K3A94_stop_codon-g15805.t1;Name=K3A94_stop_codon-g15805.t1;Parent=K3A94_transcript-g15805.t1
contig_6	AUGUSTUS	exon	12883196	12883303	.	-	.	ID=K3A94_exon-g15805.t1;Name=K3A94_exon-g15805.t1;Parent=K3A94_transcript-g15805.t1
contig_6	AUGUSTUS	CDS	12883196	12883303	1	-	0	ID=K3A94_CDS-g15805.t1;Name=K3A94_CDS-g15805.t1;Parent=K3A94_transcript-g15805.t1
contig_6	AUGUSTUS	intron	12883304	12884465	1	-	.	ID=K3A94_intron-g15805.t1;Name=K3A94_intron-g15805.t1;Parent=K3A94_transcript-g15805.t1
contig_6	AUGUSTUS	exon	12884466	12884749	.	-	.	ID=K3A94_exon-g15805.t1;Name=K3A94_exon-g15805.t1;Parent=K3A94_transcript-g15805.t1
contig_6	AUGUSTUS	CDS	12884466	12884749	1	-	2	ID=K3A94_CDS-g15805.t1;Name=K3A94_CDS-g15805.t1;Parent=K3A94_transcript-g15805.t1
contig_6	AUGUSTUS	intron	12884750	12884804	1	-	.	ID=K3A94_intron-g15805.t1;Name=K3A94_intron-g15805.t1;Parent=K3A94_transcript-g15805.t1
contig_6	AUGUSTUS	exon	12884805	12885005	.	-	.	ID=K3A94_exon-g15805.t1;Name=K3A94_exon-g15805.t1;Parent=K3A94_transcript-g15805.t1
contig_6	AUGUSTUS	CDS	12884805	12885005	1	-	2	ID=K3A94_CDS-g15805.t1;Name=K3A94_CDS-g15805.t1;Parent=K3A94_transcript-g15805.t1
contig_6	AUGUSTUS	intron	12885006	12885056	1	-	.	ID=K3A94_intron-g15805.t1;Name=K3A94_intron-g15805.t1;Parent=K3A94_transcript-g15805.t1
contig_6	AUGUSTUS	exon	12885057	12885174	.	-	.	ID=K3A94_exon-g15805.t1;Name=K3A94_exon-g15805.t1;Parent=K3A94_transcript-g15805.t1
contig_6	AUGUSTUS	CDS	12885057	12885174	0.99	-	0	ID=K3A94_CDS-g15805.t1;Name=K3A94_CDS-g15805.t1;Parent=K3A94_transcript-g15805.t1
contig_6	AUGUSTUS	start_codon	12885172	12885174	.	-	0	ID=K3A94_start_codon-g15805.t1;Name=K3A94_start_codon-g15805.t1;Parent=K3A94_transcript-g15805.t1
contig_6	AUGUSTUS	gene	12885799	12887908	0.99	-	.	ID=K3A94_g15806;Name=K3A94_g15806
contig_6	AUGUSTUS	transcript	12885799	12887908	0.99	-	.	ID=K3A94_transcript-g15806.t1;Name=K3A94_transcript-g15806.t1;Parent=K3A94_g15806
contig_6	AUGUSTUS	stop_codon	12885799	12885801	.	-	0	ID=K3A94_stop_codon-g15806.t1;Name=K3A94_stop_codon-g15806.t1;Parent=K3A94_transcript-g15806.t1
contig_6	AUGUSTUS	exon	12885799	12885986	.	-	.	ID=K3A94_exon-g15806.t1;Name=K3A94_exon-g15806.t1;Parent=K3A94_transcript-g15806.t1
contig_6	AUGUSTUS	CDS	12885799	12885986	0.99	-	2	ID=K3A94_CDS-g15806.t1;Name=K3A94_CDS-g15806.t1;Parent=K3A94_transcript-g15806.t1
contig_6	AUGUSTUS	intron	12885987	12886041	1	-	.	ID=K3A94_intron-g15806.t1;Name=K3A94_intron-g15806.t1;Parent=K3A94_transcript-g15806.t1
contig_6	AUGUSTUS	exon	12886042	12886144	.	-	.	ID=K3A94_exon-g15806.t1;Name=K3A94_exon-g15806.t1;Parent=K3A94_transcript-g15806.t1
contig_6	AUGUSTUS	CDS	12886042	12886144	1	-	0	ID=K3A94_CDS-g15806.t1;Name=K3A94_CDS-g15806.t1;Parent=K3A94_transcript-g15806.t1
contig_6	AUGUSTUS	intron	12886145	12886447	1	-	.	ID=K3A94_intron-g15806.t1;Name=K3A94_intron-g15806.t1;Parent=K3A94_transcript-g15806.t1
contig_6	AUGUSTUS	exon	12886448	12886611	.	-	.	ID=K3A94_exon-g15806.t1;Name=K3A94_exon-g15806.t1;Parent=K3A94_transcript-g15806.t1
contig_6	AUGUSTUS	CDS	12886448	12886611	1	-	2	ID=K3A94_CDS-g15806.t1;Name=K3A94_CDS-g15806.t1;Parent=K3A94_transcript-g15806.t1
contig_6	AUGUSTUS	intron	12886612	12886665	1	-	.	ID=K3A94_intron-g15806.t1;Name=K3A94_intron-g15806.t1;Parent=K3A94_transcript-g15806.t1
contig_6	AUGUSTUS	exon	12886666	12886895	.	-	.	ID=K3A94_exon-g15806.t1;Name=K3A94_exon-g15806.t1;Parent=K3A94_transcript-g15806.t1
contig_6	AUGUSTUS	CDS	12886666	12886895	1	-	1	ID=K3A94_CDS-g15806.t1;Name=K3A94_CDS-g15806.t1;Parent=K3A94_transcript-g15806.t1
contig_6	AUGUSTUS	intron	12886896	12887363	1	-	.	ID=K3A94_intron-g15806.t1;Name=K3A94_intron-g15806.t1;Parent=K3A94_transcript-g15806.t1
contig_6	AUGUSTUS	exon	12887364	12887821	.	-	.	ID=K3A94_exon-g15806.t1;Name=K3A94_exon-g15806.t1;Parent=K3A94_transcript-g15806.t1
contig_6	AUGUSTUS	CDS	12887364	12887821	1	-	0	ID=K3A94_CDS-g15806.t1;Name=K3A94_CDS-g15806.t1;Parent=K3A94_transcript-g15806.t1
contig_6	AUGUSTUS	intron	12887822	12887872	1	-	.	ID=K3A94_intron-g15806.t1;Name=K3A94_intron-g15806.t1;Parent=K3A94_transcript-g15806.t1
contig_6	AUGUSTUS	exon	12887873	12887908	.	-	.	ID=K3A94_exon-g15806.t1;Name=K3A94_exon-g15806.t1;Parent=K3A94_transcript-g15806.t1
contig_6	AUGUSTUS	CDS	12887873	12887908	1	-	0	ID=K3A94_CDS-g15806.t1;Name=K3A94_CDS-g15806.t1;Parent=K3A94_transcript-g15806.t1
contig_6	AUGUSTUS	start_codon	12887906	12887908	.	-	0	ID=K3A94_start_codon-g15806.t1;Name=K3A94_start_codon-g15806.t1;Parent=K3A94_transcript-g15806.t1
contig_6	AUGUSTUS	gene	12888768	12907416	2	+	.	ID=K3A94_g15807;Name=K3A94_g15807
contig_6	AUGUSTUS	transcript	12888768	12907416	1	+	.	ID=K3A94_transcript-g15807.t1;Name=K3A94_transcript-g15807.t1;Parent=K3A94_g15807
contig_6	AUGUSTUS	transcript	12888768	12907416	1	+	.	ID=K3A94_transcript-g15807.t2;Name=K3A94_transcript-g15807.t2;Parent=K3A94_g15807
contig_6	AUGUSTUS	start_codon	12888768	12888770	.	+	0	ID=K3A94_start_codon-g15807.t1;Name=K3A94_start_codon-g15807.t1;Parent=K3A94_transcript-g15807.t1
contig_6	AUGUSTUS	start_codon	12888768	12888770	.	+	0	ID=K3A94_start_codon-g15807.t2;Name=K3A94_start_codon-g15807.t2;Parent=K3A94_transcript-g15807.t2
contig_6	AUGUSTUS	exon	12888768	12888996	.	+	.	ID=K3A94_exon-g15807.t1;Name=K3A94_exon-g15807.t1;Parent=K3A94_transcript-g15807.t1
contig_6	AUGUSTUS	exon	12888768	12888996	.	+	.	ID=K3A94_exon-g15807.t2;Name=K3A94_exon-g15807.t2;Parent=K3A94_transcript-g15807.t2
contig_6	AUGUSTUS	CDS	12888768	12888996	1	+	0	ID=K3A94_CDS-g15807.t1;Name=K3A94_CDS-g15807.t1;Parent=K3A94_transcript-g15807.t1
contig_6	AUGUSTUS	CDS	12888768	12888996	1	+	0	ID=K3A94_CDS-g15807.t2;Name=K3A94_CDS-g15807.t2;Parent=K3A94_transcript-g15807.t2
contig_6	AUGUSTUS	intron	12888997	12897892	1	+	.	ID=K3A94_intron-g15807.t1;Name=K3A94_intron-g15807.t1;Parent=K3A94_transcript-g15807.t1
contig_6	AUGUSTUS	intron	12888997	12897892	1	+	.	ID=K3A94_intron-g15807.t2;Name=K3A94_intron-g15807.t2;Parent=K3A94_transcript-g15807.t2
contig_6	AUGUSTUS	exon	12897893	12898021	.	+	.	ID=K3A94_exon-g15807.t1;Name=K3A94_exon-g15807.t1;Parent=K3A94_transcript-g15807.t1
contig_6	AUGUSTUS	exon	12897893	12898021	.	+	.	ID=K3A94_exon-g15807.t2;Name=K3A94_exon-g15807.t2;Parent=K3A94_transcript-g15807.t2
contig_6	AUGUSTUS	CDS	12897893	12898021	1	+	2	ID=K3A94_CDS-g15807.t1;Name=K3A94_CDS-g15807.t1;Parent=K3A94_transcript-g15807.t1
contig_6	AUGUSTUS	CDS	12897893	12898021	1	+	2	ID=K3A94_CDS-g15807.t2;Name=K3A94_CDS-g15807.t2;Parent=K3A94_transcript-g15807.t2
contig_6	AUGUSTUS	intron	12898022	12902248	1	+	.	ID=K3A94_intron-g15807.t1;Name=K3A94_intron-g15807.t1;Parent=K3A94_transcript-g15807.t1
contig_6	AUGUSTUS	intron	12898022	12902248	1	+	.	ID=K3A94_intron-g15807.t2;Name=K3A94_intron-g15807.t2;Parent=K3A94_transcript-g15807.t2
contig_6	AUGUSTUS	exon	12902249	12902404	.	+	.	ID=K3A94_exon-g15807.t1;Name=K3A94_exon-g15807.t1;Parent=K3A94_transcript-g15807.t1
contig_6	AUGUSTUS	exon	12902249	12902404	.	+	.	ID=K3A94_exon-g15807.t2;Name=K3A94_exon-g15807.t2;Parent=K3A94_transcript-g15807.t2
contig_6	AUGUSTUS	CDS	12902249	12902404	1	+	2	ID=K3A94_CDS-g15807.t1;Name=K3A94_CDS-g15807.t1;Parent=K3A94_transcript-g15807.t1
contig_6	AUGUSTUS	CDS	12902249	12902404	1	+	2	ID=K3A94_CDS-g15807.t2;Name=K3A94_CDS-g15807.t2;Parent=K3A94_transcript-g15807.t2
contig_6	AUGUSTUS	intron	12902405	12902459	1	+	.	ID=K3A94_intron-g15807.t1;Name=K3A94_intron-g15807.t1;Parent=K3A94_transcript-g15807.t1
contig_6	AUGUSTUS	intron	12902405	12902459	1	+	.	ID=K3A94_intron-g15807.t2;Name=K3A94_intron-g15807.t2;Parent=K3A94_transcript-g15807.t2
contig_6	AUGUSTUS	exon	12902460	12902564	.	+	.	ID=K3A94_exon-g15807.t1;Name=K3A94_exon-g15807.t1;Parent=K3A94_transcript-g15807.t1
contig_6	AUGUSTUS	exon	12902460	12902564	.	+	.	ID=K3A94_exon-g15807.t2;Name=K3A94_exon-g15807.t2;Parent=K3A94_transcript-g15807.t2
contig_6	AUGUSTUS	CDS	12902460	12902564	1	+	2	ID=K3A94_CDS-g15807.t1;Name=K3A94_CDS-g15807.t1;Parent=K3A94_transcript-g15807.t1
contig_6	AUGUSTUS	CDS	12902460	12902564	1	+	2	ID=K3A94_CDS-g15807.t2;Name=K3A94_CDS-g15807.t2;Parent=K3A94_transcript-g15807.t2
contig_6	AUGUSTUS	intron	12902565	12903122	1	+	.	ID=K3A94_intron-g15807.t1;Name=K3A94_intron-g15807.t1;Parent=K3A94_transcript-g15807.t1
contig_6	AUGUSTUS	intron	12902565	12903122	1	+	.	ID=K3A94_intron-g15807.t2;Name=K3A94_intron-g15807.t2;Parent=K3A94_transcript-g15807.t2
contig_6	AUGUSTUS	exon	12903123	12903397	.	+	.	ID=K3A94_exon-g15807.t1;Name=K3A94_exon-g15807.t1;Parent=K3A94_transcript-g15807.t1
contig_6	AUGUSTUS	exon	12903123	12903397	.	+	.	ID=K3A94_exon-g15807.t2;Name=K3A94_exon-g15807.t2;Parent=K3A94_transcript-g15807.t2
contig_6	AUGUSTUS	CDS	12903123	12903397	1	+	2	ID=K3A94_CDS-g15807.t1;Name=K3A94_CDS-g15807.t1;Parent=K3A94_transcript-g15807.t1
contig_6	AUGUSTUS	CDS	12903123	12903397	1	+	2	ID=K3A94_CDS-g15807.t2;Name=K3A94_CDS-g15807.t2;Parent=K3A94_transcript-g15807.t2
contig_6	AUGUSTUS	intron	12903398	12904434	1	+	.	ID=K3A94_intron-g15807.t1;Name=K3A94_intron-g15807.t1;Parent=K3A94_transcript-g15807.t1
contig_6	AUGUSTUS	intron	12903398	12904434	1	+	.	ID=K3A94_intron-g15807.t2;Name=K3A94_intron-g15807.t2;Parent=K3A94_transcript-g15807.t2
contig_6	AUGUSTUS	exon	12904435	12904532	.	+	.	ID=K3A94_exon-g15807.t1;Name=K3A94_exon-g15807.t1;Parent=K3A94_transcript-g15807.t1
contig_6	AUGUSTUS	exon	12904435	12904532	.	+	.	ID=K3A94_exon-g15807.t2;Name=K3A94_exon-g15807.t2;Parent=K3A94_transcript-g15807.t2
contig_6	AUGUSTUS	CDS	12904435	12904532	1	+	0	ID=K3A94_CDS-g15807.t1;Name=K3A94_CDS-g15807.t1;Parent=K3A94_transcript-g15807.t1
contig_6	AUGUSTUS	CDS	12904435	12904532	1	+	0	ID=K3A94_CDS-g15807.t2;Name=K3A94_CDS-g15807.t2;Parent=K3A94_transcript-g15807.t2
contig_6	AUGUSTUS	intron	12904533	12904588	1	+	.	ID=K3A94_intron-g15807.t1;Name=K3A94_intron-g15807.t1;Parent=K3A94_transcript-g15807.t1
contig_6	AUGUSTUS	intron	12904533	12904588	1	+	.	ID=K3A94_intron-g15807.t2;Name=K3A94_intron-g15807.t2;Parent=K3A94_transcript-g15807.t2
contig_6	AUGUSTUS	exon	12904589	12904728	.	+	.	ID=K3A94_exon-g15807.t1;Name=K3A94_exon-g15807.t1;Parent=K3A94_transcript-g15807.t1
contig_6	AUGUSTUS	exon	12904589	12904728	.	+	.	ID=K3A94_exon-g15807.t2;Name=K3A94_exon-g15807.t2;Parent=K3A94_transcript-g15807.t2
contig_6	AUGUSTUS	CDS	12904589	12904728	1	+	1	ID=K3A94_CDS-g15807.t1;Name=K3A94_CDS-g15807.t1;Parent=K3A94_transcript-g15807.t1
contig_6	AUGUSTUS	CDS	12904589	12904728	1	+	1	ID=K3A94_CDS-g15807.t2;Name=K3A94_CDS-g15807.t2;Parent=K3A94_transcript-g15807.t2
contig_6	AUGUSTUS	intron	12904729	12904775	1	+	.	ID=K3A94_intron-g15807.t1;Name=K3A94_intron-g15807.t1;Parent=K3A94_transcript-g15807.t1
contig_6	AUGUSTUS	intron	12904729	12904775	1	+	.	ID=K3A94_intron-g15807.t2;Name=K3A94_intron-g15807.t2;Parent=K3A94_transcript-g15807.t2
contig_6	AUGUSTUS	exon	12904776	12904878	.	+	.	ID=K3A94_exon-g15807.t1;Name=K3A94_exon-g15807.t1;Parent=K3A94_transcript-g15807.t1
contig_6	AUGUSTUS	exon	12904776	12904878	.	+	.	ID=K3A94_exon-g15807.t2;Name=K3A94_exon-g15807.t2;Parent=K3A94_transcript-g15807.t2
contig_6	AUGUSTUS	CDS	12904776	12904878	1	+	2	ID=K3A94_CDS-g15807.t1;Name=K3A94_CDS-g15807.t1;Parent=K3A94_transcript-g15807.t1
contig_6	AUGUSTUS	CDS	12904776	12904878	1	+	2	ID=K3A94_CDS-g15807.t2;Name=K3A94_CDS-g15807.t2;Parent=K3A94_transcript-g15807.t2
contig_6	AUGUSTUS	intron	12904879	12904971	1	+	.	ID=K3A94_intron-g15807.t1;Name=K3A94_intron-g15807.t1;Parent=K3A94_transcript-g15807.t1
contig_6	AUGUSTUS	intron	12904879	12905170	1	+	.	ID=K3A94_intron-g15807.t2;Name=K3A94_intron-g15807.t2;Parent=K3A94_transcript-g15807.t2
contig_6	AUGUSTUS	exon	12904972	12905037	.	+	.	ID=K3A94_exon-g15807.t1;Name=K3A94_exon-g15807.t1;Parent=K3A94_transcript-g15807.t1
contig_6	AUGUSTUS	CDS	12904972	12905037	1	+	1	ID=K3A94_CDS-g15807.t1;Name=K3A94_CDS-g15807.t1;Parent=K3A94_transcript-g15807.t1
contig_6	AUGUSTUS	intron	12905038	12905170	1	+	.	ID=K3A94_intron-g15807.t1;Name=K3A94_intron-g15807.t1;Parent=K3A94_transcript-g15807.t1
contig_6	AUGUSTUS	exon	12905171	12905349	.	+	.	ID=K3A94_exon-g15807.t1;Name=K3A94_exon-g15807.t1;Parent=K3A94_transcript-g15807.t1
contig_6	AUGUSTUS	exon	12905171	12905349	.	+	.	ID=K3A94_exon-g15807.t2;Name=K3A94_exon-g15807.t2;Parent=K3A94_transcript-g15807.t2
contig_6	AUGUSTUS	CDS	12905171	12905349	1	+	1	ID=K3A94_CDS-g15807.t1;Name=K3A94_CDS-g15807.t1;Parent=K3A94_transcript-g15807.t1
contig_6	AUGUSTUS	CDS	12905171	12905349	1	+	1	ID=K3A94_CDS-g15807.t2;Name=K3A94_CDS-g15807.t2;Parent=K3A94_transcript-g15807.t2
contig_6	AUGUSTUS	intron	12905350	12905410	1	+	.	ID=K3A94_intron-g15807.t1;Name=K3A94_intron-g15807.t1;Parent=K3A94_transcript-g15807.t1
contig_6	AUGUSTUS	intron	12905350	12905410	1	+	.	ID=K3A94_intron-g15807.t2;Name=K3A94_intron-g15807.t2;Parent=K3A94_transcript-g15807.t2
contig_6	AUGUSTUS	exon	12905411	12905577	.	+	.	ID=K3A94_exon-g15807.t1;Name=K3A94_exon-g15807.t1;Parent=K3A94_transcript-g15807.t1
contig_6	AUGUSTUS	exon	12905411	12905577	.	+	.	ID=K3A94_exon-g15807.t2;Name=K3A94_exon-g15807.t2;Parent=K3A94_transcript-g15807.t2
contig_6	AUGUSTUS	CDS	12905411	12905577	1	+	2	ID=K3A94_CDS-g15807.t1;Name=K3A94_CDS-g15807.t1;Parent=K3A94_transcript-g15807.t1
contig_6	AUGUSTUS	CDS	12905411	12905577	1	+	2	ID=K3A94_CDS-g15807.t2;Name=K3A94_CDS-g15807.t2;Parent=K3A94_transcript-g15807.t2
contig_6	AUGUSTUS	intron	12905578	12905635	1	+	.	ID=K3A94_intron-g15807.t1;Name=K3A94_intron-g15807.t1;Parent=K3A94_transcript-g15807.t1
contig_6	AUGUSTUS	intron	12905578	12905635	1	+	.	ID=K3A94_intron-g15807.t2;Name=K3A94_intron-g15807.t2;Parent=K3A94_transcript-g15807.t2
contig_6	AUGUSTUS	exon	12905636	12905744	.	+	.	ID=K3A94_exon-g15807.t1;Name=K3A94_exon-g15807.t1;Parent=K3A94_transcript-g15807.t1
contig_6	AUGUSTUS	exon	12905636	12905744	.	+	.	ID=K3A94_exon-g15807.t2;Name=K3A94_exon-g15807.t2;Parent=K3A94_transcript-g15807.t2
contig_6	AUGUSTUS	CDS	12905636	12905744	1	+	0	ID=K3A94_CDS-g15807.t1;Name=K3A94_CDS-g15807.t1;Parent=K3A94_transcript-g15807.t1
contig_6	AUGUSTUS	CDS	12905636	12905744	1	+	0	ID=K3A94_CDS-g15807.t2;Name=K3A94_CDS-g15807.t2;Parent=K3A94_transcript-g15807.t2
contig_6	AUGUSTUS	intron	12905745	12905845	1	+	.	ID=K3A94_intron-g15807.t1;Name=K3A94_intron-g15807.t1;Parent=K3A94_transcript-g15807.t1
contig_6	AUGUSTUS	intron	12905745	12905845	1	+	.	ID=K3A94_intron-g15807.t2;Name=K3A94_intron-g15807.t2;Parent=K3A94_transcript-g15807.t2
contig_6	AUGUSTUS	exon	12905846	12907416	.	+	.	ID=K3A94_exon-g15807.t1;Name=K3A94_exon-g15807.t1;Parent=K3A94_transcript-g15807.t1
contig_6	AUGUSTUS	exon	12905846	12907416	.	+	.	ID=K3A94_exon-g15807.t2;Name=K3A94_exon-g15807.t2;Parent=K3A94_transcript-g15807.t2
contig_6	AUGUSTUS	CDS	12905846	12907416	1	+	2	ID=K3A94_CDS-g15807.t1;Name=K3A94_CDS-g15807.t1;Parent=K3A94_transcript-g15807.t1
contig_6	AUGUSTUS	CDS	12905846	12907416	1	+	2	ID=K3A94_CDS-g15807.t2;Name=K3A94_CDS-g15807.t2;Parent=K3A94_transcript-g15807.t2
contig_6	AUGUSTUS	stop_codon	12907414	12907416	.	+	0	ID=K3A94_stop_codon-g15807.t1;Name=K3A94_stop_codon-g15807.t1;Parent=K3A94_transcript-g15807.t1
contig_6	AUGUSTUS	stop_codon	12907414	12907416	.	+	0	ID=K3A94_stop_codon-g15807.t2;Name=K3A94_stop_codon-g15807.t2;Parent=K3A94_transcript-g15807.t2
contig_6	AUGUSTUS	gene	12911329	12916640	0.48	+	.	ID=K3A94_g15808;Name=K3A94_g15808
contig_6	AUGUSTUS	transcript	12911329	12916640	0.48	+	.	ID=K3A94_transcript-g15808.t1;Name=K3A94_transcript-g15808.t1;Parent=K3A94_g15808
contig_6	AUGUSTUS	start_codon	12911329	12911331	.	+	0	ID=K3A94_start_codon-g15808.t1;Name=K3A94_start_codon-g15808.t1;Parent=K3A94_transcript-g15808.t1
contig_6	AUGUSTUS	exon	12911329	12911782	.	+	.	ID=K3A94_exon-g15808.t1;Name=K3A94_exon-g15808.t1;Parent=K3A94_transcript-g15808.t1
contig_6	AUGUSTUS	CDS	12911329	12911782	0.98	+	0	ID=K3A94_CDS-g15808.t1;Name=K3A94_CDS-g15808.t1;Parent=K3A94_transcript-g15808.t1
contig_6	AUGUSTUS	intron	12911783	12912872	1	+	.	ID=K3A94_intron-g15808.t1;Name=K3A94_intron-g15808.t1;Parent=K3A94_transcript-g15808.t1
contig_6	AUGUSTUS	exon	12912873	12913142	.	+	.	ID=K3A94_exon-g15808.t1;Name=K3A94_exon-g15808.t1;Parent=K3A94_transcript-g15808.t1
contig_6	AUGUSTUS	CDS	12912873	12913142	1	+	2	ID=K3A94_CDS-g15808.t1;Name=K3A94_CDS-g15808.t1;Parent=K3A94_transcript-g15808.t1
contig_6	AUGUSTUS	intron	12913143	12913239	1	+	.	ID=K3A94_intron-g15808.t1;Name=K3A94_intron-g15808.t1;Parent=K3A94_transcript-g15808.t1
contig_6	AUGUSTUS	exon	12913240	12913520	.	+	.	ID=K3A94_exon-g15808.t1;Name=K3A94_exon-g15808.t1;Parent=K3A94_transcript-g15808.t1
contig_6	AUGUSTUS	CDS	12913240	12913520	1	+	2	ID=K3A94_CDS-g15808.t1;Name=K3A94_CDS-g15808.t1;Parent=K3A94_transcript-g15808.t1
contig_6	AUGUSTUS	intron	12913521	12913580	1	+	.	ID=K3A94_intron-g15808.t1;Name=K3A94_intron-g15808.t1;Parent=K3A94_transcript-g15808.t1
contig_6	AUGUSTUS	exon	12913581	12913698	.	+	.	ID=K3A94_exon-g15808.t1;Name=K3A94_exon-g15808.t1;Parent=K3A94_transcript-g15808.t1
contig_6	AUGUSTUS	CDS	12913581	12913698	1	+	0	ID=K3A94_CDS-g15808.t1;Name=K3A94_CDS-g15808.t1;Parent=K3A94_transcript-g15808.t1
contig_6	AUGUSTUS	intron	12913699	12914053	1	+	.	ID=K3A94_intron-g15808.t1;Name=K3A94_intron-g15808.t1;Parent=K3A94_transcript-g15808.t1
contig_6	AUGUSTUS	exon	12914054	12914601	.	+	.	ID=K3A94_exon-g15808.t1;Name=K3A94_exon-g15808.t1;Parent=K3A94_transcript-g15808.t1
contig_6	AUGUSTUS	CDS	12914054	12914601	0.48	+	2	ID=K3A94_CDS-g15808.t1;Name=K3A94_CDS-g15808.t1;Parent=K3A94_transcript-g15808.t1
contig_6	AUGUSTUS	intron	12914602	12914719	1	+	.	ID=K3A94_intron-g15808.t1;Name=K3A94_intron-g15808.t1;Parent=K3A94_transcript-g15808.t1
contig_6	AUGUSTUS	exon	12914720	12915625	.	+	.	ID=K3A94_exon-g15808.t1;Name=K3A94_exon-g15808.t1;Parent=K3A94_transcript-g15808.t1
contig_6	AUGUSTUS	CDS	12914720	12915625	1	+	0	ID=K3A94_CDS-g15808.t1;Name=K3A94_CDS-g15808.t1;Parent=K3A94_transcript-g15808.t1
contig_6	AUGUSTUS	intron	12915626	12915724	1	+	.	ID=K3A94_intron-g15808.t1;Name=K3A94_intron-g15808.t1;Parent=K3A94_transcript-g15808.t1
contig_6	AUGUSTUS	exon	12915725	12915949	.	+	.	ID=K3A94_exon-g15808.t1;Name=K3A94_exon-g15808.t1;Parent=K3A94_transcript-g15808.t1
contig_6	AUGUSTUS	CDS	12915725	12915949	1	+	0	ID=K3A94_CDS-g15808.t1;Name=K3A94_CDS-g15808.t1;Parent=K3A94_transcript-g15808.t1
contig_6	AUGUSTUS	intron	12915950	12916015	1	+	.	ID=K3A94_intron-g15808.t1;Name=K3A94_intron-g15808.t1;Parent=K3A94_transcript-g15808.t1
contig_6	AUGUSTUS	exon	12916016	12916142	.	+	.	ID=K3A94_exon-g15808.t1;Name=K3A94_exon-g15808.t1;Parent=K3A94_transcript-g15808.t1
contig_6	AUGUSTUS	CDS	12916016	12916142	1	+	0	ID=K3A94_CDS-g15808.t1;Name=K3A94_CDS-g15808.t1;Parent=K3A94_transcript-g15808.t1
contig_6	AUGUSTUS	intron	12916143	12916201	1	+	.	ID=K3A94_intron-g15808.t1;Name=K3A94_intron-g15808.t1;Parent=K3A94_transcript-g15808.t1
contig_6	AUGUSTUS	exon	12916202	12916341	.	+	.	ID=K3A94_exon-g15808.t1;Name=K3A94_exon-g15808.t1;Parent=K3A94_transcript-g15808.t1
contig_6	AUGUSTUS	CDS	12916202	12916341	1	+	2	ID=K3A94_CDS-g15808.t1;Name=K3A94_CDS-g15808.t1;Parent=K3A94_transcript-g15808.t1
contig_6	AUGUSTUS	intron	12916342	12916397	1	+	.	ID=K3A94_intron-g15808.t1;Name=K3A94_intron-g15808.t1;Parent=K3A94_transcript-g15808.t1
contig_6	AUGUSTUS	exon	12916398	12916640	.	+	.	ID=K3A94_exon-g15808.t1;Name=K3A94_exon-g15808.t1;Parent=K3A94_transcript-g15808.t1
contig_6	AUGUSTUS	CDS	12916398	12916640	1	+	0	ID=K3A94_CDS-g15808.t1;Name=K3A94_CDS-g15808.t1;Parent=K3A94_transcript-g15808.t1
contig_6	AUGUSTUS	stop_codon	12916638	12916640	.	+	0	ID=K3A94_stop_codon-g15808.t1;Name=K3A94_stop_codon-g15808.t1;Parent=K3A94_transcript-g15808.t1
contig_6	AUGUSTUS	gene	12917095	12921787	1	-	.	ID=K3A94_g15809;Name=K3A94_g15809
contig_6	AUGUSTUS	transcript	12917095	12921787	1	-	.	ID=K3A94_transcript-g15809.t1;Name=K3A94_transcript-g15809.t1;Parent=K3A94_g15809
contig_6	AUGUSTUS	stop_codon	12917095	12917097	.	-	0	ID=K3A94_stop_codon-g15809.t1;Name=K3A94_stop_codon-g15809.t1;Parent=K3A94_transcript-g15809.t1
contig_6	AUGUSTUS	exon	12917095	12917243	.	-	.	ID=K3A94_exon-g15809.t1;Name=K3A94_exon-g15809.t1;Parent=K3A94_transcript-g15809.t1
contig_6	AUGUSTUS	CDS	12917095	12917243	1	-	2	ID=K3A94_CDS-g15809.t1;Name=K3A94_CDS-g15809.t1;Parent=K3A94_transcript-g15809.t1
contig_6	AUGUSTUS	intron	12917244	12917294	1	-	.	ID=K3A94_intron-g15809.t1;Name=K3A94_intron-g15809.t1;Parent=K3A94_transcript-g15809.t1
contig_6	AUGUSTUS	exon	12917295	12917403	.	-	.	ID=K3A94_exon-g15809.t1;Name=K3A94_exon-g15809.t1;Parent=K3A94_transcript-g15809.t1
contig_6	AUGUSTUS	CDS	12917295	12917403	1	-	0	ID=K3A94_CDS-g15809.t1;Name=K3A94_CDS-g15809.t1;Parent=K3A94_transcript-g15809.t1
contig_6	AUGUSTUS	intron	12917404	12917453	1	-	.	ID=K3A94_intron-g15809.t1;Name=K3A94_intron-g15809.t1;Parent=K3A94_transcript-g15809.t1
contig_6	AUGUSTUS	exon	12917454	12917620	.	-	.	ID=K3A94_exon-g15809.t1;Name=K3A94_exon-g15809.t1;Parent=K3A94_transcript-g15809.t1
contig_6	AUGUSTUS	CDS	12917454	12917620	1	-	2	ID=K3A94_CDS-g15809.t1;Name=K3A94_CDS-g15809.t1;Parent=K3A94_transcript-g15809.t1
contig_6	AUGUSTUS	intron	12917621	12917676	1	-	.	ID=K3A94_intron-g15809.t1;Name=K3A94_intron-g15809.t1;Parent=K3A94_transcript-g15809.t1
contig_6	AUGUSTUS	exon	12917677	12917822	.	-	.	ID=K3A94_exon-g15809.t1;Name=K3A94_exon-g15809.t1;Parent=K3A94_transcript-g15809.t1
contig_6	AUGUSTUS	CDS	12917677	12917822	1	-	1	ID=K3A94_CDS-g15809.t1;Name=K3A94_CDS-g15809.t1;Parent=K3A94_transcript-g15809.t1
contig_6	AUGUSTUS	intron	12917823	12917879	1	-	.	ID=K3A94_intron-g15809.t1;Name=K3A94_intron-g15809.t1;Parent=K3A94_transcript-g15809.t1
contig_6	AUGUSTUS	exon	12917880	12917982	.	-	.	ID=K3A94_exon-g15809.t1;Name=K3A94_exon-g15809.t1;Parent=K3A94_transcript-g15809.t1
contig_6	AUGUSTUS	CDS	12917880	12917982	1	-	2	ID=K3A94_CDS-g15809.t1;Name=K3A94_CDS-g15809.t1;Parent=K3A94_transcript-g15809.t1
contig_6	AUGUSTUS	intron	12917983	12918039	1	-	.	ID=K3A94_intron-g15809.t1;Name=K3A94_intron-g15809.t1;Parent=K3A94_transcript-g15809.t1
contig_6	AUGUSTUS	exon	12918040	12918179	.	-	.	ID=K3A94_exon-g15809.t1;Name=K3A94_exon-g15809.t1;Parent=K3A94_transcript-g15809.t1
contig_6	AUGUSTUS	CDS	12918040	12918179	1	-	1	ID=K3A94_CDS-g15809.t1;Name=K3A94_CDS-g15809.t1;Parent=K3A94_transcript-g15809.t1
contig_6	AUGUSTUS	intron	12918180	12918412	1	-	.	ID=K3A94_intron-g15809.t1;Name=K3A94_intron-g15809.t1;Parent=K3A94_transcript-g15809.t1
contig_6	AUGUSTUS	exon	12918413	12918510	.	-	.	ID=K3A94_exon-g15809.t1;Name=K3A94_exon-g15809.t1;Parent=K3A94_transcript-g15809.t1
contig_6	AUGUSTUS	CDS	12918413	12918510	1	-	0	ID=K3A94_CDS-g15809.t1;Name=K3A94_CDS-g15809.t1;Parent=K3A94_transcript-g15809.t1
contig_6	AUGUSTUS	intron	12918511	12918561	1	-	.	ID=K3A94_intron-g15809.t1;Name=K3A94_intron-g15809.t1;Parent=K3A94_transcript-g15809.t1
contig_6	AUGUSTUS	exon	12918562	12918686	.	-	.	ID=K3A94_exon-g15809.t1;Name=K3A94_exon-g15809.t1;Parent=K3A94_transcript-g15809.t1
contig_6	AUGUSTUS	CDS	12918562	12918686	1	-	2	ID=K3A94_CDS-g15809.t1;Name=K3A94_CDS-g15809.t1;Parent=K3A94_transcript-g15809.t1
contig_6	AUGUSTUS	intron	12918687	12919801	1	-	.	ID=K3A94_intron-g15809.t1;Name=K3A94_intron-g15809.t1;Parent=K3A94_transcript-g15809.t1
contig_6	AUGUSTUS	exon	12919802	12919954	.	-	.	ID=K3A94_exon-g15809.t1;Name=K3A94_exon-g15809.t1;Parent=K3A94_transcript-g15809.t1
contig_6	AUGUSTUS	CDS	12919802	12919954	1	-	2	ID=K3A94_CDS-g15809.t1;Name=K3A94_CDS-g15809.t1;Parent=K3A94_transcript-g15809.t1
contig_6	AUGUSTUS	intron	12919955	12920985	1	-	.	ID=K3A94_intron-g15809.t1;Name=K3A94_intron-g15809.t1;Parent=K3A94_transcript-g15809.t1
contig_6	AUGUSTUS	exon	12920986	12921090	.	-	.	ID=K3A94_exon-g15809.t1;Name=K3A94_exon-g15809.t1;Parent=K3A94_transcript-g15809.t1
contig_6	AUGUSTUS	CDS	12920986	12921090	1	-	2	ID=K3A94_CDS-g15809.t1;Name=K3A94_CDS-g15809.t1;Parent=K3A94_transcript-g15809.t1
contig_6	AUGUSTUS	intron	12921091	12921141	1	-	.	ID=K3A94_intron-g15809.t1;Name=K3A94_intron-g15809.t1;Parent=K3A94_transcript-g15809.t1
contig_6	AUGUSTUS	exon	12921142	12921297	.	-	.	ID=K3A94_exon-g15809.t1;Name=K3A94_exon-g15809.t1;Parent=K3A94_transcript-g15809.t1
contig_6	AUGUSTUS	CDS	12921142	12921297	1	-	2	ID=K3A94_CDS-g15809.t1;Name=K3A94_CDS-g15809.t1;Parent=K3A94_transcript-g15809.t1
contig_6	AUGUSTUS	intron	12921298	12921351	1	-	.	ID=K3A94_intron-g15809.t1;Name=K3A94_intron-g15809.t1;Parent=K3A94_transcript-g15809.t1
contig_6	AUGUSTUS	exon	12921352	12921480	.	-	.	ID=K3A94_exon-g15809.t1;Name=K3A94_exon-g15809.t1;Parent=K3A94_transcript-g15809.t1
contig_6	AUGUSTUS	CDS	12921352	12921480	1	-	2	ID=K3A94_CDS-g15809.t1;Name=K3A94_CDS-g15809.t1;Parent=K3A94_transcript-g15809.t1
contig_6	AUGUSTUS	intron	12921481	12921543	1	-	.	ID=K3A94_intron-g15809.t1;Name=K3A94_intron-g15809.t1;Parent=K3A94_transcript-g15809.t1
contig_6	AUGUSTUS	exon	12921544	12921787	.	-	.	ID=K3A94_exon-g15809.t1;Name=K3A94_exon-g15809.t1;Parent=K3A94_transcript-g15809.t1
contig_6	AUGUSTUS	CDS	12921544	12921787	1	-	0	ID=K3A94_CDS-g15809.t1;Name=K3A94_CDS-g15809.t1;Parent=K3A94_transcript-g15809.t1
contig_6	AUGUSTUS	start_codon	12921785	12921787	.	-	0	ID=K3A94_start_codon-g15809.t1;Name=K3A94_start_codon-g15809.t1;Parent=K3A94_transcript-g15809.t1
contig_6	AUGUSTUS	gene	12923878	12951782	0.95	-	.	ID=K3A94_g15810;Name=K3A94_g15810
contig_6	AUGUSTUS	transcript	12923878	12951782	0.95	-	.	ID=K3A94_transcript-g15810.t1;Name=K3A94_transcript-g15810.t1;Parent=K3A94_g15810
contig_6	AUGUSTUS	stop_codon	12923878	12923880	.	-	0	ID=K3A94_stop_codon-g15810.t1;Name=K3A94_stop_codon-g15810.t1;Parent=K3A94_transcript-g15810.t1
contig_6	AUGUSTUS	exon	12923878	12924002	.	-	.	ID=K3A94_exon-g15810.t1;Name=K3A94_exon-g15810.t1;Parent=K3A94_transcript-g15810.t1
contig_6	AUGUSTUS	CDS	12923878	12924002	1	-	2	ID=K3A94_CDS-g15810.t1;Name=K3A94_CDS-g15810.t1;Parent=K3A94_transcript-g15810.t1
contig_6	AUGUSTUS	intron	12924003	12925691	1	-	.	ID=K3A94_intron-g15810.t1;Name=K3A94_intron-g15810.t1;Parent=K3A94_transcript-g15810.t1
contig_6	AUGUSTUS	exon	12925692	12925800	.	-	.	ID=K3A94_exon-g15810.t1;Name=K3A94_exon-g15810.t1;Parent=K3A94_transcript-g15810.t1
contig_6	AUGUSTUS	CDS	12925692	12925800	1	-	0	ID=K3A94_CDS-g15810.t1;Name=K3A94_CDS-g15810.t1;Parent=K3A94_transcript-g15810.t1
contig_6	AUGUSTUS	intron	12925801	12926024	1	-	.	ID=K3A94_intron-g15810.t1;Name=K3A94_intron-g15810.t1;Parent=K3A94_transcript-g15810.t1
contig_6	AUGUSTUS	exon	12926025	12926188	.	-	.	ID=K3A94_exon-g15810.t1;Name=K3A94_exon-g15810.t1;Parent=K3A94_transcript-g15810.t1
contig_6	AUGUSTUS	CDS	12926025	12926188	1	-	2	ID=K3A94_CDS-g15810.t1;Name=K3A94_CDS-g15810.t1;Parent=K3A94_transcript-g15810.t1
contig_6	AUGUSTUS	intron	12926189	12926242	1	-	.	ID=K3A94_intron-g15810.t1;Name=K3A94_intron-g15810.t1;Parent=K3A94_transcript-g15810.t1
contig_6	AUGUSTUS	exon	12926243	12926412	.	-	.	ID=K3A94_exon-g15810.t1;Name=K3A94_exon-g15810.t1;Parent=K3A94_transcript-g15810.t1
contig_6	AUGUSTUS	CDS	12926243	12926412	1	-	1	ID=K3A94_CDS-g15810.t1;Name=K3A94_CDS-g15810.t1;Parent=K3A94_transcript-g15810.t1
contig_6	AUGUSTUS	intron	12926413	12926469	1	-	.	ID=K3A94_intron-g15810.t1;Name=K3A94_intron-g15810.t1;Parent=K3A94_transcript-g15810.t1
contig_6	AUGUSTUS	exon	12926470	12926572	.	-	.	ID=K3A94_exon-g15810.t1;Name=K3A94_exon-g15810.t1;Parent=K3A94_transcript-g15810.t1
contig_6	AUGUSTUS	CDS	12926470	12926572	1	-	2	ID=K3A94_CDS-g15810.t1;Name=K3A94_CDS-g15810.t1;Parent=K3A94_transcript-g15810.t1
contig_6	AUGUSTUS	intron	12926573	12926634	1	-	.	ID=K3A94_intron-g15810.t1;Name=K3A94_intron-g15810.t1;Parent=K3A94_transcript-g15810.t1
contig_6	AUGUSTUS	exon	12926635	12926872	.	-	.	ID=K3A94_exon-g15810.t1;Name=K3A94_exon-g15810.t1;Parent=K3A94_transcript-g15810.t1
contig_6	AUGUSTUS	CDS	12926635	12926872	1	-	0	ID=K3A94_CDS-g15810.t1;Name=K3A94_CDS-g15810.t1;Parent=K3A94_transcript-g15810.t1
contig_6	AUGUSTUS	intron	12926873	12926930	1	-	.	ID=K3A94_intron-g15810.t1;Name=K3A94_intron-g15810.t1;Parent=K3A94_transcript-g15810.t1
contig_6	AUGUSTUS	exon	12926931	12927214	.	-	.	ID=K3A94_exon-g15810.t1;Name=K3A94_exon-g15810.t1;Parent=K3A94_transcript-g15810.t1
contig_6	AUGUSTUS	CDS	12926931	12927214	1	-	2	ID=K3A94_CDS-g15810.t1;Name=K3A94_CDS-g15810.t1;Parent=K3A94_transcript-g15810.t1
contig_6	AUGUSTUS	intron	12927215	12927501	1	-	.	ID=K3A94_intron-g15810.t1;Name=K3A94_intron-g15810.t1;Parent=K3A94_transcript-g15810.t1
contig_6	AUGUSTUS	exon	12927502	12927606	.	-	.	ID=K3A94_exon-g15810.t1;Name=K3A94_exon-g15810.t1;Parent=K3A94_transcript-g15810.t1
contig_6	AUGUSTUS	CDS	12927502	12927606	1	-	2	ID=K3A94_CDS-g15810.t1;Name=K3A94_CDS-g15810.t1;Parent=K3A94_transcript-g15810.t1
contig_6	AUGUSTUS	intron	12927607	12927733	1	-	.	ID=K3A94_intron-g15810.t1;Name=K3A94_intron-g15810.t1;Parent=K3A94_transcript-g15810.t1
contig_6	AUGUSTUS	exon	12927734	12927889	.	-	.	ID=K3A94_exon-g15810.t1;Name=K3A94_exon-g15810.t1;Parent=K3A94_transcript-g15810.t1
contig_6	AUGUSTUS	CDS	12927734	12927889	1	-	2	ID=K3A94_CDS-g15810.t1;Name=K3A94_CDS-g15810.t1;Parent=K3A94_transcript-g15810.t1
contig_6	AUGUSTUS	intron	12927890	12928006	1	-	.	ID=K3A94_intron-g15810.t1;Name=K3A94_intron-g15810.t1;Parent=K3A94_transcript-g15810.t1
contig_6	AUGUSTUS	exon	12928007	12928135	.	-	.	ID=K3A94_exon-g15810.t1;Name=K3A94_exon-g15810.t1;Parent=K3A94_transcript-g15810.t1
contig_6	AUGUSTUS	CDS	12928007	12928135	1	-	2	ID=K3A94_CDS-g15810.t1;Name=K3A94_CDS-g15810.t1;Parent=K3A94_transcript-g15810.t1
contig_6	AUGUSTUS	intron	12928136	12928197	1	-	.	ID=K3A94_intron-g15810.t1;Name=K3A94_intron-g15810.t1;Parent=K3A94_transcript-g15810.t1
contig_6	AUGUSTUS	exon	12928198	12928420	.	-	.	ID=K3A94_exon-g15810.t1;Name=K3A94_exon-g15810.t1;Parent=K3A94_transcript-g15810.t1
contig_6	AUGUSTUS	CDS	12928198	12928420	1	-	0	ID=K3A94_CDS-g15810.t1;Name=K3A94_CDS-g15810.t1;Parent=K3A94_transcript-g15810.t1
contig_6	AUGUSTUS	intron	12928421	12938727	1	-	.	ID=K3A94_intron-g15810.t1;Name=K3A94_intron-g15810.t1;Parent=K3A94_transcript-g15810.t1
contig_6	AUGUSTUS	exon	12938728	12938773	.	-	.	ID=K3A94_exon-g15810.t1;Name=K3A94_exon-g15810.t1;Parent=K3A94_transcript-g15810.t1
contig_6	AUGUSTUS	CDS	12938728	12938773	1	-	1	ID=K3A94_CDS-g15810.t1;Name=K3A94_CDS-g15810.t1;Parent=K3A94_transcript-g15810.t1
contig_6	AUGUSTUS	intron	12938774	12943759	1	-	.	ID=K3A94_intron-g15810.t1;Name=K3A94_intron-g15810.t1;Parent=K3A94_transcript-g15810.t1
contig_6	AUGUSTUS	exon	12943760	12943815	.	-	.	ID=K3A94_exon-g15810.t1;Name=K3A94_exon-g15810.t1;Parent=K3A94_transcript-g15810.t1
contig_6	AUGUSTUS	CDS	12943760	12943815	1	-	0	ID=K3A94_CDS-g15810.t1;Name=K3A94_CDS-g15810.t1;Parent=K3A94_transcript-g15810.t1
contig_6	AUGUSTUS	intron	12943816	12944061	1	-	.	ID=K3A94_intron-g15810.t1;Name=K3A94_intron-g15810.t1;Parent=K3A94_transcript-g15810.t1
contig_6	AUGUSTUS	exon	12944062	12944292	.	-	.	ID=K3A94_exon-g15810.t1;Name=K3A94_exon-g15810.t1;Parent=K3A94_transcript-g15810.t1
contig_6	AUGUSTUS	CDS	12944062	12944292	1	-	0	ID=K3A94_CDS-g15810.t1;Name=K3A94_CDS-g15810.t1;Parent=K3A94_transcript-g15810.t1
contig_6	AUGUSTUS	intron	12944293	12946608	1	-	.	ID=K3A94_intron-g15810.t1;Name=K3A94_intron-g15810.t1;Parent=K3A94_transcript-g15810.t1
contig_6	AUGUSTUS	exon	12946609	12946779	.	-	.	ID=K3A94_exon-g15810.t1;Name=K3A94_exon-g15810.t1;Parent=K3A94_transcript-g15810.t1
contig_6	AUGUSTUS	CDS	12946609	12946779	1	-	0	ID=K3A94_CDS-g15810.t1;Name=K3A94_CDS-g15810.t1;Parent=K3A94_transcript-g15810.t1
contig_6	AUGUSTUS	intron	12946780	12946882	1	-	.	ID=K3A94_intron-g15810.t1;Name=K3A94_intron-g15810.t1;Parent=K3A94_transcript-g15810.t1
contig_6	AUGUSTUS	exon	12946883	12947071	.	-	.	ID=K3A94_exon-g15810.t1;Name=K3A94_exon-g15810.t1;Parent=K3A94_transcript-g15810.t1
contig_6	AUGUSTUS	CDS	12946883	12947071	1	-	0	ID=K3A94_CDS-g15810.t1;Name=K3A94_CDS-g15810.t1;Parent=K3A94_transcript-g15810.t1
contig_6	AUGUSTUS	intron	12947072	12951719	0.96	-	.	ID=K3A94_intron-g15810.t1;Name=K3A94_intron-g15810.t1;Parent=K3A94_transcript-g15810.t1
contig_6	AUGUSTUS	exon	12951720	12951782	.	-	.	ID=K3A94_exon-g15810.t1;Name=K3A94_exon-g15810.t1;Parent=K3A94_transcript-g15810.t1
contig_6	AUGUSTUS	CDS	12951720	12951782	0.95	-	0	ID=K3A94_CDS-g15810.t1;Name=K3A94_CDS-g15810.t1;Parent=K3A94_transcript-g15810.t1
contig_6	AUGUSTUS	start_codon	12951780	12951782	.	-	0	ID=K3A94_start_codon-g15810.t1;Name=K3A94_start_codon-g15810.t1;Parent=K3A94_transcript-g15810.t1
contig_6	AUGUSTUS	gene	12953210	12964318	0.81	+	.	ID=K3A94_g15811;Name=K3A94_g15811
contig_6	AUGUSTUS	transcript	12953210	12964318	0.24	+	.	ID=K3A94_transcript-g15811.t2;Name=K3A94_transcript-g15811.t2;Parent=K3A94_g15811
contig_6	AUGUSTUS	start_codon	12953210	12953212	.	+	0	ID=K3A94_start_codon-g15811.t2;Name=K3A94_start_codon-g15811.t2;Parent=K3A94_transcript-g15811.t2
contig_6	AUGUSTUS	exon	12953210	12953213	.	+	.	ID=K3A94_exon-g15811.t2;Name=K3A94_exon-g15811.t2;Parent=K3A94_transcript-g15811.t2
contig_6	AUGUSTUS	CDS	12953210	12953213	0.39	+	0	ID=K3A94_CDS-g15811.t2;Name=K3A94_CDS-g15811.t2;Parent=K3A94_transcript-g15811.t2
contig_6	AUGUSTUS	intron	12953214	12954403	0.39	+	.	ID=K3A94_intron-g15811.t2;Name=K3A94_intron-g15811.t2;Parent=K3A94_transcript-g15811.t2
contig_6	AUGUSTUS	exon	12954404	12954412	.	+	.	ID=K3A94_exon-g15811.t2;Name=K3A94_exon-g15811.t2;Parent=K3A94_transcript-g15811.t2
contig_6	AUGUSTUS	CDS	12954404	12954412	0.97	+	2	ID=K3A94_CDS-g15811.t2;Name=K3A94_CDS-g15811.t2;Parent=K3A94_transcript-g15811.t2
contig_6	AUGUSTUS	intron	12954413	12954464	1	+	.	ID=K3A94_intron-g15811.t2;Name=K3A94_intron-g15811.t2;Parent=K3A94_transcript-g15811.t2
contig_6	AUGUSTUS	transcript	12954441	12964318	0.57	+	.	ID=K3A94_transcript-g15811.t1;Name=K3A94_transcript-g15811.t1;Parent=K3A94_g15811
contig_6	AUGUSTUS	start_codon	12954441	12954443	.	+	0	ID=K3A94_start_codon-g15811.t1;Name=K3A94_start_codon-g15811.t1;Parent=K3A94_transcript-g15811.t1
contig_6	AUGUSTUS	exon	12954441	12954460	.	+	.	ID=K3A94_exon-g15811.t1;Name=K3A94_exon-g15811.t1;Parent=K3A94_transcript-g15811.t1
contig_6	AUGUSTUS	CDS	12954441	12954460	1	+	0	ID=K3A94_CDS-g15811.t1;Name=K3A94_CDS-g15811.t1;Parent=K3A94_transcript-g15811.t1
contig_6	AUGUSTUS	intron	12954461	12954516	1	+	.	ID=K3A94_intron-g15811.t1;Name=K3A94_intron-g15811.t1;Parent=K3A94_transcript-g15811.t1
contig_6	AUGUSTUS	exon	12954465	12954695	.	+	.	ID=K3A94_exon-g15811.t2;Name=K3A94_exon-g15811.t2;Parent=K3A94_transcript-g15811.t2
contig_6	AUGUSTUS	CDS	12954465	12954695	0.96	+	2	ID=K3A94_CDS-g15811.t2;Name=K3A94_CDS-g15811.t2;Parent=K3A94_transcript-g15811.t2
contig_6	AUGUSTUS	exon	12954517	12954695	.	+	.	ID=K3A94_exon-g15811.t1;Name=K3A94_exon-g15811.t1;Parent=K3A94_transcript-g15811.t1
contig_6	AUGUSTUS	CDS	12954517	12954695	0.95	+	1	ID=K3A94_CDS-g15811.t1;Name=K3A94_CDS-g15811.t1;Parent=K3A94_transcript-g15811.t1
contig_6	AUGUSTUS	intron	12954696	12961370	0.64	+	.	ID=K3A94_intron-g15811.t2;Name=K3A94_intron-g15811.t2;Parent=K3A94_transcript-g15811.t2
contig_6	AUGUSTUS	intron	12954696	12961370	0.62	+	.	ID=K3A94_intron-g15811.t1;Name=K3A94_intron-g15811.t1;Parent=K3A94_transcript-g15811.t1
contig_6	AUGUSTUS	exon	12961371	12961536	.	+	.	ID=K3A94_exon-g15811.t2;Name=K3A94_exon-g15811.t2;Parent=K3A94_transcript-g15811.t2
contig_6	AUGUSTUS	exon	12961371	12961536	.	+	.	ID=K3A94_exon-g15811.t1;Name=K3A94_exon-g15811.t1;Parent=K3A94_transcript-g15811.t1
contig_6	AUGUSTUS	CDS	12961371	12961536	0.71	+	2	ID=K3A94_CDS-g15811.t2;Name=K3A94_CDS-g15811.t2;Parent=K3A94_transcript-g15811.t2
contig_6	AUGUSTUS	CDS	12961371	12961536	0.68	+	2	ID=K3A94_CDS-g15811.t1;Name=K3A94_CDS-g15811.t1;Parent=K3A94_transcript-g15811.t1
contig_6	AUGUSTUS	intron	12961537	12962894	0.72	+	.	ID=K3A94_intron-g15811.t2;Name=K3A94_intron-g15811.t2;Parent=K3A94_transcript-g15811.t2
contig_6	AUGUSTUS	intron	12961537	12962894	0.69	+	.	ID=K3A94_intron-g15811.t1;Name=K3A94_intron-g15811.t1;Parent=K3A94_transcript-g15811.t1
contig_6	AUGUSTUS	exon	12962895	12962929	.	+	.	ID=K3A94_exon-g15811.t2;Name=K3A94_exon-g15811.t2;Parent=K3A94_transcript-g15811.t2
contig_6	AUGUSTUS	exon	12962895	12962929	.	+	.	ID=K3A94_exon-g15811.t1;Name=K3A94_exon-g15811.t1;Parent=K3A94_transcript-g15811.t1
contig_6	AUGUSTUS	CDS	12962895	12962929	1	+	1	ID=K3A94_CDS-g15811.t2;Name=K3A94_CDS-g15811.t2;Parent=K3A94_transcript-g15811.t2
contig_6	AUGUSTUS	CDS	12962895	12962929	1	+	1	ID=K3A94_CDS-g15811.t1;Name=K3A94_CDS-g15811.t1;Parent=K3A94_transcript-g15811.t1
contig_6	AUGUSTUS	intron	12962930	12963077	1	+	.	ID=K3A94_intron-g15811.t2;Name=K3A94_intron-g15811.t2;Parent=K3A94_transcript-g15811.t2
contig_6	AUGUSTUS	intron	12962930	12963077	1	+	.	ID=K3A94_intron-g15811.t1;Name=K3A94_intron-g15811.t1;Parent=K3A94_transcript-g15811.t1
contig_6	AUGUSTUS	exon	12963078	12964318	.	+	.	ID=K3A94_exon-g15811.t2;Name=K3A94_exon-g15811.t2;Parent=K3A94_transcript-g15811.t2
contig_6	AUGUSTUS	exon	12963078	12964318	.	+	.	ID=K3A94_exon-g15811.t1;Name=K3A94_exon-g15811.t1;Parent=K3A94_transcript-g15811.t1
contig_6	AUGUSTUS	CDS	12963078	12964318	0.92	+	2	ID=K3A94_CDS-g15811.t2;Name=K3A94_CDS-g15811.t2;Parent=K3A94_transcript-g15811.t2
contig_6	AUGUSTUS	CDS	12963078	12964318	0.92	+	2	ID=K3A94_CDS-g15811.t1;Name=K3A94_CDS-g15811.t1;Parent=K3A94_transcript-g15811.t1
contig_6	AUGUSTUS	stop_codon	12964316	12964318	.	+	0	ID=K3A94_stop_codon-g15811.t2;Name=K3A94_stop_codon-g15811.t2;Parent=K3A94_transcript-g15811.t2
contig_6	AUGUSTUS	stop_codon	12964316	12964318	.	+	0	ID=K3A94_stop_codon-g15811.t1;Name=K3A94_stop_codon-g15811.t1;Parent=K3A94_transcript-g15811.t1
contig_6	AUGUSTUS	gene	12965585	12967349	1	+	.	ID=K3A94_g15812;Name=K3A94_g15812
contig_6	AUGUSTUS	transcript	12965585	12967349	1	+	.	ID=K3A94_transcript-g15812.t1;Name=K3A94_transcript-g15812.t1;Parent=K3A94_g15812
contig_6	AUGUSTUS	start_codon	12965585	12965587	.	+	0	ID=K3A94_start_codon-g15812.t1;Name=K3A94_start_codon-g15812.t1;Parent=K3A94_transcript-g15812.t1
contig_6	AUGUSTUS	exon	12965585	12965641	.	+	.	ID=K3A94_exon-g15812.t1;Name=K3A94_exon-g15812.t1;Parent=K3A94_transcript-g15812.t1
contig_6	AUGUSTUS	CDS	12965585	12965641	1	+	0	ID=K3A94_CDS-g15812.t1;Name=K3A94_CDS-g15812.t1;Parent=K3A94_transcript-g15812.t1
contig_6	AUGUSTUS	intron	12965642	12965700	1	+	.	ID=K3A94_intron-g15812.t1;Name=K3A94_intron-g15812.t1;Parent=K3A94_transcript-g15812.t1
contig_6	AUGUSTUS	exon	12965701	12965907	.	+	.	ID=K3A94_exon-g15812.t1;Name=K3A94_exon-g15812.t1;Parent=K3A94_transcript-g15812.t1
contig_6	AUGUSTUS	CDS	12965701	12965907	1	+	0	ID=K3A94_CDS-g15812.t1;Name=K3A94_CDS-g15812.t1;Parent=K3A94_transcript-g15812.t1
contig_6	AUGUSTUS	intron	12965908	12965968	1	+	.	ID=K3A94_intron-g15812.t1;Name=K3A94_intron-g15812.t1;Parent=K3A94_transcript-g15812.t1
contig_6	AUGUSTUS	exon	12965969	12966172	.	+	.	ID=K3A94_exon-g15812.t1;Name=K3A94_exon-g15812.t1;Parent=K3A94_transcript-g15812.t1
contig_6	AUGUSTUS	CDS	12965969	12966172	1	+	0	ID=K3A94_CDS-g15812.t1;Name=K3A94_CDS-g15812.t1;Parent=K3A94_transcript-g15812.t1
contig_6	AUGUSTUS	intron	12966173	12966467	1	+	.	ID=K3A94_intron-g15812.t1;Name=K3A94_intron-g15812.t1;Parent=K3A94_transcript-g15812.t1
contig_6	AUGUSTUS	exon	12966468	12967349	.	+	.	ID=K3A94_exon-g15812.t1;Name=K3A94_exon-g15812.t1;Parent=K3A94_transcript-g15812.t1
contig_6	AUGUSTUS	CDS	12966468	12967349	1	+	0	ID=K3A94_CDS-g15812.t1;Name=K3A94_CDS-g15812.t1;Parent=K3A94_transcript-g15812.t1
contig_6	AUGUSTUS	stop_codon	12967347	12967349	.	+	0	ID=K3A94_stop_codon-g15812.t1;Name=K3A94_stop_codon-g15812.t1;Parent=K3A94_transcript-g15812.t1
contig_6	AUGUSTUS	gene	13110646	13111111	0.32	+	.	ID=K3A94_g15813;Name=K3A94_g15813
contig_6	AUGUSTUS	transcript	13110646	13111111	0.32	+	.	ID=K3A94_transcript-g15813.t1;Name=K3A94_transcript-g15813.t1;Parent=K3A94_g15813
contig_6	AUGUSTUS	start_codon	13110646	13110648	.	+	0	ID=K3A94_start_codon-g15813.t1;Name=K3A94_start_codon-g15813.t1;Parent=K3A94_transcript-g15813.t1
contig_6	AUGUSTUS	exon	13110646	13110748	.	+	.	ID=K3A94_exon-g15813.t1;Name=K3A94_exon-g15813.t1;Parent=K3A94_transcript-g15813.t1
contig_6	AUGUSTUS	CDS	13110646	13110748	0.59	+	0	ID=K3A94_CDS-g15813.t1;Name=K3A94_CDS-g15813.t1;Parent=K3A94_transcript-g15813.t1
contig_6	AUGUSTUS	intron	13110749	13110905	0.55	+	.	ID=K3A94_intron-g15813.t1;Name=K3A94_intron-g15813.t1;Parent=K3A94_transcript-g15813.t1
contig_6	AUGUSTUS	exon	13110906	13111111	.	+	.	ID=K3A94_exon-g15813.t1;Name=K3A94_exon-g15813.t1;Parent=K3A94_transcript-g15813.t1
contig_6	AUGUSTUS	CDS	13110906	13111111	0.55	+	2	ID=K3A94_CDS-g15813.t1;Name=K3A94_CDS-g15813.t1;Parent=K3A94_transcript-g15813.t1
contig_6	AUGUSTUS	stop_codon	13111109	13111111	.	+	0	ID=K3A94_stop_codon-g15813.t1;Name=K3A94_stop_codon-g15813.t1;Parent=K3A94_transcript-g15813.t1
contig_6	AUGUSTUS	gene	13115776	13116057	0.54	-	.	ID=K3A94_g15814;Name=K3A94_g15814
contig_6	AUGUSTUS	transcript	13115776	13116057	0.54	-	.	ID=K3A94_transcript-g15814.t1;Name=K3A94_transcript-g15814.t1;Parent=K3A94_g15814
contig_6	AUGUSTUS	stop_codon	13115776	13115778	.	-	0	ID=K3A94_stop_codon-g15814.t1;Name=K3A94_stop_codon-g15814.t1;Parent=K3A94_transcript-g15814.t1
contig_6	AUGUSTUS	exon	13115776	13116057	.	-	.	ID=K3A94_exon-g15814.t1;Name=K3A94_exon-g15814.t1;Parent=K3A94_transcript-g15814.t1
contig_6	AUGUSTUS	CDS	13115776	13116057	0.54	-	0	ID=K3A94_CDS-g15814.t1;Name=K3A94_CDS-g15814.t1;Parent=K3A94_transcript-g15814.t1
contig_6	AUGUSTUS	start_codon	13116055	13116057	.	-	0	ID=K3A94_start_codon-g15814.t1;Name=K3A94_start_codon-g15814.t1;Parent=K3A94_transcript-g15814.t1
contig_6	AUGUSTUS	gene	13322465	13328632	0.42	-	.	ID=K3A94_g15815;Name=K3A94_g15815
contig_6	AUGUSTUS	transcript	13322465	13328632	0.42	-	.	ID=K3A94_transcript-g15815.t1;Name=K3A94_transcript-g15815.t1;Parent=K3A94_g15815
contig_6	AUGUSTUS	stop_codon	13322465	13322467	.	-	0	ID=K3A94_stop_codon-g15815.t1;Name=K3A94_stop_codon-g15815.t1;Parent=K3A94_transcript-g15815.t1
contig_6	AUGUSTUS	exon	13322465	13322544	.	-	.	ID=K3A94_exon-g15815.t1;Name=K3A94_exon-g15815.t1;Parent=K3A94_transcript-g15815.t1
contig_6	AUGUSTUS	CDS	13322465	13322544	0.97	-	2	ID=K3A94_CDS-g15815.t1;Name=K3A94_CDS-g15815.t1;Parent=K3A94_transcript-g15815.t1
contig_6	AUGUSTUS	intron	13322545	13322597	0.87	-	.	ID=K3A94_intron-g15815.t1;Name=K3A94_intron-g15815.t1;Parent=K3A94_transcript-g15815.t1
contig_6	AUGUSTUS	exon	13322598	13322690	.	-	.	ID=K3A94_exon-g15815.t1;Name=K3A94_exon-g15815.t1;Parent=K3A94_transcript-g15815.t1
contig_6	AUGUSTUS	CDS	13322598	13322690	0.56	-	2	ID=K3A94_CDS-g15815.t1;Name=K3A94_CDS-g15815.t1;Parent=K3A94_transcript-g15815.t1
contig_6	AUGUSTUS	intron	13322691	13328472	0.52	-	.	ID=K3A94_intron-g15815.t1;Name=K3A94_intron-g15815.t1;Parent=K3A94_transcript-g15815.t1
contig_6	AUGUSTUS	exon	13328473	13328632	.	-	.	ID=K3A94_exon-g15815.t1;Name=K3A94_exon-g15815.t1;Parent=K3A94_transcript-g15815.t1
contig_6	AUGUSTUS	CDS	13328473	13328632	0.53	-	0	ID=K3A94_CDS-g15815.t1;Name=K3A94_CDS-g15815.t1;Parent=K3A94_transcript-g15815.t1
contig_6	AUGUSTUS	start_codon	13328630	13328632	.	-	0	ID=K3A94_start_codon-g15815.t1;Name=K3A94_start_codon-g15815.t1;Parent=K3A94_transcript-g15815.t1
contig_6	AUGUSTUS	gene	13382540	13383271	0.81	-	.	ID=K3A94_g15816;Name=K3A94_g15816
contig_6	AUGUSTUS	transcript	13382540	13383271	0.81	-	.	ID=K3A94_transcript-g15816.t1;Name=K3A94_transcript-g15816.t1;Parent=K3A94_g15816
contig_6	AUGUSTUS	stop_codon	13382540	13382542	.	-	0	ID=K3A94_stop_codon-g15816.t1;Name=K3A94_stop_codon-g15816.t1;Parent=K3A94_transcript-g15816.t1
contig_6	AUGUSTUS	exon	13382540	13383271	.	-	.	ID=K3A94_exon-g15816.t1;Name=K3A94_exon-g15816.t1;Parent=K3A94_transcript-g15816.t1
contig_6	AUGUSTUS	CDS	13382540	13383271	0.81	-	0	ID=K3A94_CDS-g15816.t1;Name=K3A94_CDS-g15816.t1;Parent=K3A94_transcript-g15816.t1
contig_6	AUGUSTUS	start_codon	13383269	13383271	.	-	0	ID=K3A94_start_codon-g15816.t1;Name=K3A94_start_codon-g15816.t1;Parent=K3A94_transcript-g15816.t1
contig_6	AUGUSTUS	gene	13391722	13654896	1.99	+	.	ID=K3A94_g15817;Name=K3A94_g15817
contig_6	AUGUSTUS	transcript	13391722	13654896	0.99	+	.	ID=K3A94_transcript-g15817.t2;Name=K3A94_transcript-g15817.t2;Parent=K3A94_g15817
contig_6	AUGUSTUS	transcript	13391722	13654896	1	+	.	ID=K3A94_transcript-g15817.t1;Name=K3A94_transcript-g15817.t1;Parent=K3A94_g15817
contig_6	AUGUSTUS	start_codon	13391722	13391724	.	+	0	ID=K3A94_start_codon-g15817.t2;Name=K3A94_start_codon-g15817.t2;Parent=K3A94_transcript-g15817.t2
contig_6	AUGUSTUS	start_codon	13391722	13391724	.	+	0	ID=K3A94_start_codon-g15817.t1;Name=K3A94_start_codon-g15817.t1;Parent=K3A94_transcript-g15817.t1
contig_6	AUGUSTUS	exon	13391722	13391828	.	+	.	ID=K3A94_exon-g15817.t2;Name=K3A94_exon-g15817.t2;Parent=K3A94_transcript-g15817.t2
contig_6	AUGUSTUS	exon	13391722	13391828	.	+	.	ID=K3A94_exon-g15817.t1;Name=K3A94_exon-g15817.t1;Parent=K3A94_transcript-g15817.t1
contig_6	AUGUSTUS	CDS	13391722	13391828	1	+	0	ID=K3A94_CDS-g15817.t2;Name=K3A94_CDS-g15817.t2;Parent=K3A94_transcript-g15817.t2
contig_6	AUGUSTUS	CDS	13391722	13391828	1	+	0	ID=K3A94_CDS-g15817.t1;Name=K3A94_CDS-g15817.t1;Parent=K3A94_transcript-g15817.t1
contig_6	AUGUSTUS	intron	13391829	13391991	1	+	.	ID=K3A94_intron-g15817.t2;Name=K3A94_intron-g15817.t2;Parent=K3A94_transcript-g15817.t2
contig_6	AUGUSTUS	intron	13391829	13391991	1	+	.	ID=K3A94_intron-g15817.t1;Name=K3A94_intron-g15817.t1;Parent=K3A94_transcript-g15817.t1
contig_6	AUGUSTUS	exon	13391992	13392076	.	+	.	ID=K3A94_exon-g15817.t2;Name=K3A94_exon-g15817.t2;Parent=K3A94_transcript-g15817.t2
contig_6	AUGUSTUS	exon	13391992	13392076	.	+	.	ID=K3A94_exon-g15817.t1;Name=K3A94_exon-g15817.t1;Parent=K3A94_transcript-g15817.t1
contig_6	AUGUSTUS	CDS	13391992	13392076	1	+	1	ID=K3A94_CDS-g15817.t2;Name=K3A94_CDS-g15817.t2;Parent=K3A94_transcript-g15817.t2
contig_6	AUGUSTUS	CDS	13391992	13392076	1	+	1	ID=K3A94_CDS-g15817.t1;Name=K3A94_CDS-g15817.t1;Parent=K3A94_transcript-g15817.t1
contig_6	AUGUSTUS	intron	13392077	13427477	1	+	.	ID=K3A94_intron-g15817.t2;Name=K3A94_intron-g15817.t2;Parent=K3A94_transcript-g15817.t2
contig_6	AUGUSTUS	intron	13392077	13427477	1	+	.	ID=K3A94_intron-g15817.t1;Name=K3A94_intron-g15817.t1;Parent=K3A94_transcript-g15817.t1
contig_6	AUGUSTUS	exon	13427478	13427519	.	+	.	ID=K3A94_exon-g15817.t2;Name=K3A94_exon-g15817.t2;Parent=K3A94_transcript-g15817.t2
contig_6	AUGUSTUS	exon	13427478	13427519	.	+	.	ID=K3A94_exon-g15817.t1;Name=K3A94_exon-g15817.t1;Parent=K3A94_transcript-g15817.t1
contig_6	AUGUSTUS	CDS	13427478	13427519	1	+	0	ID=K3A94_CDS-g15817.t2;Name=K3A94_CDS-g15817.t2;Parent=K3A94_transcript-g15817.t2
contig_6	AUGUSTUS	CDS	13427478	13427519	1	+	0	ID=K3A94_CDS-g15817.t1;Name=K3A94_CDS-g15817.t1;Parent=K3A94_transcript-g15817.t1
contig_6	AUGUSTUS	intron	13427520	13500480	1	+	.	ID=K3A94_intron-g15817.t2;Name=K3A94_intron-g15817.t2;Parent=K3A94_transcript-g15817.t2
contig_6	AUGUSTUS	intron	13427520	13500480	1	+	.	ID=K3A94_intron-g15817.t1;Name=K3A94_intron-g15817.t1;Parent=K3A94_transcript-g15817.t1
contig_6	AUGUSTUS	exon	13500481	13500573	.	+	.	ID=K3A94_exon-g15817.t2;Name=K3A94_exon-g15817.t2;Parent=K3A94_transcript-g15817.t2
contig_6	AUGUSTUS	exon	13500481	13500573	.	+	.	ID=K3A94_exon-g15817.t1;Name=K3A94_exon-g15817.t1;Parent=K3A94_transcript-g15817.t1
contig_6	AUGUSTUS	CDS	13500481	13500573	1	+	0	ID=K3A94_CDS-g15817.t2;Name=K3A94_CDS-g15817.t2;Parent=K3A94_transcript-g15817.t2
contig_6	AUGUSTUS	CDS	13500481	13500573	1	+	0	ID=K3A94_CDS-g15817.t1;Name=K3A94_CDS-g15817.t1;Parent=K3A94_transcript-g15817.t1
contig_6	AUGUSTUS	intron	13500574	13561309	1	+	.	ID=K3A94_intron-g15817.t2;Name=K3A94_intron-g15817.t2;Parent=K3A94_transcript-g15817.t2
contig_6	AUGUSTUS	intron	13500574	13561309	1	+	.	ID=K3A94_intron-g15817.t1;Name=K3A94_intron-g15817.t1;Parent=K3A94_transcript-g15817.t1
contig_6	AUGUSTUS	exon	13561310	13561358	.	+	.	ID=K3A94_exon-g15817.t2;Name=K3A94_exon-g15817.t2;Parent=K3A94_transcript-g15817.t2
contig_6	AUGUSTUS	exon	13561310	13561358	.	+	.	ID=K3A94_exon-g15817.t1;Name=K3A94_exon-g15817.t1;Parent=K3A94_transcript-g15817.t1
contig_6	AUGUSTUS	CDS	13561310	13561358	1	+	0	ID=K3A94_CDS-g15817.t2;Name=K3A94_CDS-g15817.t2;Parent=K3A94_transcript-g15817.t2
contig_6	AUGUSTUS	CDS	13561310	13561358	1	+	0	ID=K3A94_CDS-g15817.t1;Name=K3A94_CDS-g15817.t1;Parent=K3A94_transcript-g15817.t1
contig_6	AUGUSTUS	intron	13561359	13622057	1	+	.	ID=K3A94_intron-g15817.t2;Name=K3A94_intron-g15817.t2;Parent=K3A94_transcript-g15817.t2
contig_6	AUGUSTUS	intron	13561359	13622057	1	+	.	ID=K3A94_intron-g15817.t1;Name=K3A94_intron-g15817.t1;Parent=K3A94_transcript-g15817.t1
contig_6	AUGUSTUS	exon	13622058	13622140	.	+	.	ID=K3A94_exon-g15817.t2;Name=K3A94_exon-g15817.t2;Parent=K3A94_transcript-g15817.t2
contig_6	AUGUSTUS	exon	13622058	13622140	.	+	.	ID=K3A94_exon-g15817.t1;Name=K3A94_exon-g15817.t1;Parent=K3A94_transcript-g15817.t1
contig_6	AUGUSTUS	CDS	13622058	13622140	1	+	2	ID=K3A94_CDS-g15817.t2;Name=K3A94_CDS-g15817.t2;Parent=K3A94_transcript-g15817.t2
contig_6	AUGUSTUS	CDS	13622058	13622140	1	+	2	ID=K3A94_CDS-g15817.t1;Name=K3A94_CDS-g15817.t1;Parent=K3A94_transcript-g15817.t1
contig_6	AUGUSTUS	intron	13622141	13628679	1	+	.	ID=K3A94_intron-g15817.t2;Name=K3A94_intron-g15817.t2;Parent=K3A94_transcript-g15817.t2
contig_6	AUGUSTUS	intron	13622141	13628679	1	+	.	ID=K3A94_intron-g15817.t1;Name=K3A94_intron-g15817.t1;Parent=K3A94_transcript-g15817.t1
contig_6	AUGUSTUS	exon	13628680	13628764	.	+	.	ID=K3A94_exon-g15817.t2;Name=K3A94_exon-g15817.t2;Parent=K3A94_transcript-g15817.t2
contig_6	AUGUSTUS	exon	13628680	13628764	.	+	.	ID=K3A94_exon-g15817.t1;Name=K3A94_exon-g15817.t1;Parent=K3A94_transcript-g15817.t1
contig_6	AUGUSTUS	CDS	13628680	13628764	0.99	+	0	ID=K3A94_CDS-g15817.t2;Name=K3A94_CDS-g15817.t2;Parent=K3A94_transcript-g15817.t2
contig_6	AUGUSTUS	CDS	13628680	13628764	1	+	0	ID=K3A94_CDS-g15817.t1;Name=K3A94_CDS-g15817.t1;Parent=K3A94_transcript-g15817.t1
contig_6	AUGUSTUS	intron	13628765	13634880	0.99	+	.	ID=K3A94_intron-g15817.t2;Name=K3A94_intron-g15817.t2;Parent=K3A94_transcript-g15817.t2
contig_6	AUGUSTUS	intron	13628765	13634880	1	+	.	ID=K3A94_intron-g15817.t1;Name=K3A94_intron-g15817.t1;Parent=K3A94_transcript-g15817.t1
contig_6	AUGUSTUS	exon	13634881	13634913	.	+	.	ID=K3A94_exon-g15817.t2;Name=K3A94_exon-g15817.t2;Parent=K3A94_transcript-g15817.t2
contig_6	AUGUSTUS	exon	13634881	13634913	.	+	.	ID=K3A94_exon-g15817.t1;Name=K3A94_exon-g15817.t1;Parent=K3A94_transcript-g15817.t1
contig_6	AUGUSTUS	CDS	13634881	13634913	1	+	2	ID=K3A94_CDS-g15817.t2;Name=K3A94_CDS-g15817.t2;Parent=K3A94_transcript-g15817.t2
contig_6	AUGUSTUS	CDS	13634881	13634913	1	+	2	ID=K3A94_CDS-g15817.t1;Name=K3A94_CDS-g15817.t1;Parent=K3A94_transcript-g15817.t1
contig_6	AUGUSTUS	intron	13634914	13637197	1	+	.	ID=K3A94_intron-g15817.t2;Name=K3A94_intron-g15817.t2;Parent=K3A94_transcript-g15817.t2
contig_6	AUGUSTUS	intron	13634914	13637197	1	+	.	ID=K3A94_intron-g15817.t1;Name=K3A94_intron-g15817.t1;Parent=K3A94_transcript-g15817.t1
contig_6	AUGUSTUS	exon	13637198	13637281	.	+	.	ID=K3A94_exon-g15817.t2;Name=K3A94_exon-g15817.t2;Parent=K3A94_transcript-g15817.t2
contig_6	AUGUSTUS	exon	13637198	13637281	.	+	.	ID=K3A94_exon-g15817.t1;Name=K3A94_exon-g15817.t1;Parent=K3A94_transcript-g15817.t1
contig_6	AUGUSTUS	CDS	13637198	13637281	1	+	2	ID=K3A94_CDS-g15817.t2;Name=K3A94_CDS-g15817.t2;Parent=K3A94_transcript-g15817.t2
contig_6	AUGUSTUS	CDS	13637198	13637281	1	+	2	ID=K3A94_CDS-g15817.t1;Name=K3A94_CDS-g15817.t1;Parent=K3A94_transcript-g15817.t1
contig_6	AUGUSTUS	intron	13637282	13648037	1	+	.	ID=K3A94_intron-g15817.t2;Name=K3A94_intron-g15817.t2;Parent=K3A94_transcript-g15817.t2
contig_6	AUGUSTUS	intron	13637282	13648037	1	+	.	ID=K3A94_intron-g15817.t1;Name=K3A94_intron-g15817.t1;Parent=K3A94_transcript-g15817.t1
contig_6	AUGUSTUS	exon	13648038	13648103	.	+	.	ID=K3A94_exon-g15817.t2;Name=K3A94_exon-g15817.t2;Parent=K3A94_transcript-g15817.t2
contig_6	AUGUSTUS	exon	13648038	13648103	.	+	.	ID=K3A94_exon-g15817.t1;Name=K3A94_exon-g15817.t1;Parent=K3A94_transcript-g15817.t1
contig_6	AUGUSTUS	CDS	13648038	13648103	1	+	2	ID=K3A94_CDS-g15817.t2;Name=K3A94_CDS-g15817.t2;Parent=K3A94_transcript-g15817.t2
contig_6	AUGUSTUS	CDS	13648038	13648103	1	+	2	ID=K3A94_CDS-g15817.t1;Name=K3A94_CDS-g15817.t1;Parent=K3A94_transcript-g15817.t1
contig_6	AUGUSTUS	intron	13648104	13652197	1	+	.	ID=K3A94_intron-g15817.t2;Name=K3A94_intron-g15817.t2;Parent=K3A94_transcript-g15817.t2
contig_6	AUGUSTUS	intron	13648104	13652284	1	+	.	ID=K3A94_intron-g15817.t1;Name=K3A94_intron-g15817.t1;Parent=K3A94_transcript-g15817.t1
contig_6	AUGUSTUS	exon	13652198	13652520	.	+	.	ID=K3A94_exon-g15817.t2;Name=K3A94_exon-g15817.t2;Parent=K3A94_transcript-g15817.t2
contig_6	AUGUSTUS	CDS	13652198	13652520	1	+	2	ID=K3A94_CDS-g15817.t2;Name=K3A94_CDS-g15817.t2;Parent=K3A94_transcript-g15817.t2
contig_6	AUGUSTUS	exon	13652285	13652520	.	+	.	ID=K3A94_exon-g15817.t1;Name=K3A94_exon-g15817.t1;Parent=K3A94_transcript-g15817.t1
contig_6	AUGUSTUS	CDS	13652285	13652520	1	+	2	ID=K3A94_CDS-g15817.t1;Name=K3A94_CDS-g15817.t1;Parent=K3A94_transcript-g15817.t1
contig_6	AUGUSTUS	intron	13652521	13654854	1	+	.	ID=K3A94_intron-g15817.t2;Name=K3A94_intron-g15817.t2;Parent=K3A94_transcript-g15817.t2
contig_6	AUGUSTUS	intron	13652521	13654854	1	+	.	ID=K3A94_intron-g15817.t1;Name=K3A94_intron-g15817.t1;Parent=K3A94_transcript-g15817.t1
contig_6	AUGUSTUS	exon	13654855	13654896	.	+	.	ID=K3A94_exon-g15817.t2;Name=K3A94_exon-g15817.t2;Parent=K3A94_transcript-g15817.t2
contig_6	AUGUSTUS	exon	13654855	13654896	.	+	.	ID=K3A94_exon-g15817.t1;Name=K3A94_exon-g15817.t1;Parent=K3A94_transcript-g15817.t1
contig_6	AUGUSTUS	CDS	13654855	13654896	1	+	0	ID=K3A94_CDS-g15817.t2;Name=K3A94_CDS-g15817.t2;Parent=K3A94_transcript-g15817.t2
contig_6	AUGUSTUS	CDS	13654855	13654896	1	+	0	ID=K3A94_CDS-g15817.t1;Name=K3A94_CDS-g15817.t1;Parent=K3A94_transcript-g15817.t1
contig_6	AUGUSTUS	stop_codon	13654894	13654896	.	+	0	ID=K3A94_stop_codon-g15817.t2;Name=K3A94_stop_codon-g15817.t2;Parent=K3A94_transcript-g15817.t2
contig_6	AUGUSTUS	stop_codon	13654894	13654896	.	+	0	ID=K3A94_stop_codon-g15817.t1;Name=K3A94_stop_codon-g15817.t1;Parent=K3A94_transcript-g15817.t1
contig_6	AUGUSTUS	gene	13668728	13669120	0.79	+	.	ID=K3A94_g15818;Name=K3A94_g15818
contig_6	AUGUSTUS	transcript	13668728	13669120	0.79	+	.	ID=K3A94_transcript-g15818.t1;Name=K3A94_transcript-g15818.t1;Parent=K3A94_g15818
contig_6	AUGUSTUS	start_codon	13668728	13668730	.	+	0	ID=K3A94_start_codon-g15818.t1;Name=K3A94_start_codon-g15818.t1;Parent=K3A94_transcript-g15818.t1
contig_6	AUGUSTUS	exon	13668728	13669120	.	+	.	ID=K3A94_exon-g15818.t1;Name=K3A94_exon-g15818.t1;Parent=K3A94_transcript-g15818.t1
contig_6	AUGUSTUS	CDS	13668728	13669120	0.79	+	0	ID=K3A94_CDS-g15818.t1;Name=K3A94_CDS-g15818.t1;Parent=K3A94_transcript-g15818.t1
contig_6	AUGUSTUS	stop_codon	13669118	13669120	.	+	0	ID=K3A94_stop_codon-g15818.t1;Name=K3A94_stop_codon-g15818.t1;Parent=K3A94_transcript-g15818.t1
contig_6	AUGUSTUS	gene	13674023	13674643	1	+	.	ID=K3A94_g15819;Name=K3A94_g15819
contig_6	AUGUSTUS	transcript	13674023	13674643	1	+	.	ID=K3A94_transcript-g15819.t1;Name=K3A94_transcript-g15819.t1;Parent=K3A94_g15819
contig_6	AUGUSTUS	start_codon	13674023	13674025	.	+	0	ID=K3A94_start_codon-g15819.t1;Name=K3A94_start_codon-g15819.t1;Parent=K3A94_transcript-g15819.t1
contig_6	AUGUSTUS	exon	13674023	13674643	.	+	.	ID=K3A94_exon-g15819.t1;Name=K3A94_exon-g15819.t1;Parent=K3A94_transcript-g15819.t1
contig_6	AUGUSTUS	CDS	13674023	13674643	1	+	0	ID=K3A94_CDS-g15819.t1;Name=K3A94_CDS-g15819.t1;Parent=K3A94_transcript-g15819.t1
contig_6	AUGUSTUS	stop_codon	13674641	13674643	.	+	0	ID=K3A94_stop_codon-g15819.t1;Name=K3A94_stop_codon-g15819.t1;Parent=K3A94_transcript-g15819.t1
contig_6	AUGUSTUS	gene	13698837	13699037	0.93	-	.	ID=K3A94_g15820;Name=K3A94_g15820
contig_6	AUGUSTUS	transcript	13698837	13699037	0.93	-	.	ID=K3A94_transcript-g15820.t1;Name=K3A94_transcript-g15820.t1;Parent=K3A94_g15820
contig_6	AUGUSTUS	stop_codon	13698837	13698839	.	-	0	ID=K3A94_stop_codon-g15820.t1;Name=K3A94_stop_codon-g15820.t1;Parent=K3A94_transcript-g15820.t1
contig_6	AUGUSTUS	exon	13698837	13699037	.	-	.	ID=K3A94_exon-g15820.t1;Name=K3A94_exon-g15820.t1;Parent=K3A94_transcript-g15820.t1
contig_6	AUGUSTUS	CDS	13698837	13699037	0.93	-	0	ID=K3A94_CDS-g15820.t1;Name=K3A94_CDS-g15820.t1;Parent=K3A94_transcript-g15820.t1
contig_6	AUGUSTUS	start_codon	13699035	13699037	.	-	0	ID=K3A94_start_codon-g15820.t1;Name=K3A94_start_codon-g15820.t1;Parent=K3A94_transcript-g15820.t1
contig_6	AUGUSTUS	gene	13733828	13737883	1	-	.	ID=K3A94_g15821;Name=K3A94_g15821
contig_6	AUGUSTUS	transcript	13733828	13737883	1	-	.	ID=K3A94_transcript-g15821.t1;Name=K3A94_transcript-g15821.t1;Parent=K3A94_g15821
contig_6	AUGUSTUS	stop_codon	13733828	13733830	.	-	0	ID=K3A94_stop_codon-g15821.t1;Name=K3A94_stop_codon-g15821.t1;Parent=K3A94_transcript-g15821.t1
contig_6	AUGUSTUS	exon	13733828	13733896	.	-	.	ID=K3A94_exon-g15821.t1;Name=K3A94_exon-g15821.t1;Parent=K3A94_transcript-g15821.t1
contig_6	AUGUSTUS	CDS	13733828	13733896	1	-	0	ID=K3A94_CDS-g15821.t1;Name=K3A94_CDS-g15821.t1;Parent=K3A94_transcript-g15821.t1
contig_6	AUGUSTUS	intron	13733897	13735286	1	-	.	ID=K3A94_intron-g15821.t1;Name=K3A94_intron-g15821.t1;Parent=K3A94_transcript-g15821.t1
contig_6	AUGUSTUS	exon	13735287	13735496	.	-	.	ID=K3A94_exon-g15821.t1;Name=K3A94_exon-g15821.t1;Parent=K3A94_transcript-g15821.t1
contig_6	AUGUSTUS	CDS	13735287	13735496	1	-	0	ID=K3A94_CDS-g15821.t1;Name=K3A94_CDS-g15821.t1;Parent=K3A94_transcript-g15821.t1
contig_6	AUGUSTUS	intron	13735497	13737110	1	-	.	ID=K3A94_intron-g15821.t1;Name=K3A94_intron-g15821.t1;Parent=K3A94_transcript-g15821.t1
contig_6	AUGUSTUS	exon	13737111	13737231	.	-	.	ID=K3A94_exon-g15821.t1;Name=K3A94_exon-g15821.t1;Parent=K3A94_transcript-g15821.t1
contig_6	AUGUSTUS	CDS	13737111	13737231	1	-	1	ID=K3A94_CDS-g15821.t1;Name=K3A94_CDS-g15821.t1;Parent=K3A94_transcript-g15821.t1
contig_6	AUGUSTUS	intron	13737232	13737286	1	-	.	ID=K3A94_intron-g15821.t1;Name=K3A94_intron-g15821.t1;Parent=K3A94_transcript-g15821.t1
contig_6	AUGUSTUS	exon	13737287	13737441	.	-	.	ID=K3A94_exon-g15821.t1;Name=K3A94_exon-g15821.t1;Parent=K3A94_transcript-g15821.t1
contig_6	AUGUSTUS	CDS	13737287	13737441	1	-	0	ID=K3A94_CDS-g15821.t1;Name=K3A94_CDS-g15821.t1;Parent=K3A94_transcript-g15821.t1
contig_6	AUGUSTUS	intron	13737442	13737499	1	-	.	ID=K3A94_intron-g15821.t1;Name=K3A94_intron-g15821.t1;Parent=K3A94_transcript-g15821.t1
contig_6	AUGUSTUS	exon	13737500	13737634	.	-	.	ID=K3A94_exon-g15821.t1;Name=K3A94_exon-g15821.t1;Parent=K3A94_transcript-g15821.t1
contig_6	AUGUSTUS	CDS	13737500	13737634	1	-	0	ID=K3A94_CDS-g15821.t1;Name=K3A94_CDS-g15821.t1;Parent=K3A94_transcript-g15821.t1
contig_6	AUGUSTUS	intron	13737635	13737695	1	-	.	ID=K3A94_intron-g15821.t1;Name=K3A94_intron-g15821.t1;Parent=K3A94_transcript-g15821.t1
contig_6	AUGUSTUS	exon	13737696	13737767	.	-	.	ID=K3A94_exon-g15821.t1;Name=K3A94_exon-g15821.t1;Parent=K3A94_transcript-g15821.t1
contig_6	AUGUSTUS	CDS	13737696	13737767	1	-	0	ID=K3A94_CDS-g15821.t1;Name=K3A94_CDS-g15821.t1;Parent=K3A94_transcript-g15821.t1
contig_6	AUGUSTUS	intron	13737768	13737847	1	-	.	ID=K3A94_intron-g15821.t1;Name=K3A94_intron-g15821.t1;Parent=K3A94_transcript-g15821.t1
contig_6	AUGUSTUS	exon	13737848	13737883	.	-	.	ID=K3A94_exon-g15821.t1;Name=K3A94_exon-g15821.t1;Parent=K3A94_transcript-g15821.t1
contig_6	AUGUSTUS	CDS	13737848	13737883	1	-	0	ID=K3A94_CDS-g15821.t1;Name=K3A94_CDS-g15821.t1;Parent=K3A94_transcript-g15821.t1
contig_6	AUGUSTUS	start_codon	13737881	13737883	.	-	0	ID=K3A94_start_codon-g15821.t1;Name=K3A94_start_codon-g15821.t1;Parent=K3A94_transcript-g15821.t1
contig_6	AUGUSTUS	gene	13759874	13766773	1	+	.	ID=K3A94_g15822;Name=K3A94_g15822
contig_6	AUGUSTUS	transcript	13759874	13766773	1	+	.	ID=K3A94_transcript-g15822.t1;Name=K3A94_transcript-g15822.t1;Parent=K3A94_g15822
contig_6	AUGUSTUS	start_codon	13759874	13759876	.	+	0	ID=K3A94_start_codon-g15822.t1;Name=K3A94_start_codon-g15822.t1;Parent=K3A94_transcript-g15822.t1
contig_6	AUGUSTUS	exon	13759874	13759876	.	+	.	ID=K3A94_exon-g15822.t1;Name=K3A94_exon-g15822.t1;Parent=K3A94_transcript-g15822.t1
contig_6	AUGUSTUS	CDS	13759874	13759876	1	+	0	ID=K3A94_CDS-g15822.t1;Name=K3A94_CDS-g15822.t1;Parent=K3A94_transcript-g15822.t1
contig_6	AUGUSTUS	intron	13759877	13761248	1	+	.	ID=K3A94_intron-g15822.t1;Name=K3A94_intron-g15822.t1;Parent=K3A94_transcript-g15822.t1
contig_6	AUGUSTUS	exon	13761249	13761276	.	+	.	ID=K3A94_exon-g15822.t1;Name=K3A94_exon-g15822.t1;Parent=K3A94_transcript-g15822.t1
contig_6	AUGUSTUS	CDS	13761249	13761276	1	+	0	ID=K3A94_CDS-g15822.t1;Name=K3A94_CDS-g15822.t1;Parent=K3A94_transcript-g15822.t1
contig_6	AUGUSTUS	intron	13761277	13764784	1	+	.	ID=K3A94_intron-g15822.t1;Name=K3A94_intron-g15822.t1;Parent=K3A94_transcript-g15822.t1
contig_6	AUGUSTUS	exon	13764785	13764928	.	+	.	ID=K3A94_exon-g15822.t1;Name=K3A94_exon-g15822.t1;Parent=K3A94_transcript-g15822.t1
contig_6	AUGUSTUS	CDS	13764785	13764928	1	+	2	ID=K3A94_CDS-g15822.t1;Name=K3A94_CDS-g15822.t1;Parent=K3A94_transcript-g15822.t1
contig_6	AUGUSTUS	intron	13764929	13764997	1	+	.	ID=K3A94_intron-g15822.t1;Name=K3A94_intron-g15822.t1;Parent=K3A94_transcript-g15822.t1
contig_6	AUGUSTUS	exon	13764998	13765117	.	+	.	ID=K3A94_exon-g15822.t1;Name=K3A94_exon-g15822.t1;Parent=K3A94_transcript-g15822.t1
contig_6	AUGUSTUS	CDS	13764998	13765117	1	+	2	ID=K3A94_CDS-g15822.t1;Name=K3A94_CDS-g15822.t1;Parent=K3A94_transcript-g15822.t1
contig_6	AUGUSTUS	intron	13765118	13765743	1	+	.	ID=K3A94_intron-g15822.t1;Name=K3A94_intron-g15822.t1;Parent=K3A94_transcript-g15822.t1
contig_6	AUGUSTUS	exon	13765744	13765875	.	+	.	ID=K3A94_exon-g15822.t1;Name=K3A94_exon-g15822.t1;Parent=K3A94_transcript-g15822.t1
contig_6	AUGUSTUS	CDS	13765744	13765875	1	+	2	ID=K3A94_CDS-g15822.t1;Name=K3A94_CDS-g15822.t1;Parent=K3A94_transcript-g15822.t1
contig_6	AUGUSTUS	intron	13765876	13766744	1	+	.	ID=K3A94_intron-g15822.t1;Name=K3A94_intron-g15822.t1;Parent=K3A94_transcript-g15822.t1
contig_6	AUGUSTUS	exon	13766745	13766773	.	+	.	ID=K3A94_exon-g15822.t1;Name=K3A94_exon-g15822.t1;Parent=K3A94_transcript-g15822.t1
contig_6	AUGUSTUS	CDS	13766745	13766773	1	+	2	ID=K3A94_CDS-g15822.t1;Name=K3A94_CDS-g15822.t1;Parent=K3A94_transcript-g15822.t1
contig_6	AUGUSTUS	stop_codon	13766771	13766773	.	+	0	ID=K3A94_stop_codon-g15822.t1;Name=K3A94_stop_codon-g15822.t1;Parent=K3A94_transcript-g15822.t1
contig_6	AUGUSTUS	gene	13768106	13771497	0.99	-	.	ID=K3A94_g15823;Name=K3A94_g15823
contig_6	AUGUSTUS	transcript	13768106	13771497	0.99	-	.	ID=K3A94_transcript-g15823.t1;Name=K3A94_transcript-g15823.t1;Parent=K3A94_g15823
contig_6	AUGUSTUS	stop_codon	13768106	13768108	.	-	0	ID=K3A94_stop_codon-g15823.t1;Name=K3A94_stop_codon-g15823.t1;Parent=K3A94_transcript-g15823.t1
contig_6	AUGUSTUS	exon	13768106	13768294	.	-	.	ID=K3A94_exon-g15823.t1;Name=K3A94_exon-g15823.t1;Parent=K3A94_transcript-g15823.t1
contig_6	AUGUSTUS	CDS	13768106	13768294	1	-	0	ID=K3A94_CDS-g15823.t1;Name=K3A94_CDS-g15823.t1;Parent=K3A94_transcript-g15823.t1
contig_6	AUGUSTUS	intron	13768295	13768684	1	-	.	ID=K3A94_intron-g15823.t1;Name=K3A94_intron-g15823.t1;Parent=K3A94_transcript-g15823.t1
contig_6	AUGUSTUS	exon	13768685	13768857	.	-	.	ID=K3A94_exon-g15823.t1;Name=K3A94_exon-g15823.t1;Parent=K3A94_transcript-g15823.t1
contig_6	AUGUSTUS	CDS	13768685	13768857	1	-	2	ID=K3A94_CDS-g15823.t1;Name=K3A94_CDS-g15823.t1;Parent=K3A94_transcript-g15823.t1
contig_6	AUGUSTUS	intron	13768858	13769248	1	-	.	ID=K3A94_intron-g15823.t1;Name=K3A94_intron-g15823.t1;Parent=K3A94_transcript-g15823.t1
contig_6	AUGUSTUS	exon	13769249	13769470	.	-	.	ID=K3A94_exon-g15823.t1;Name=K3A94_exon-g15823.t1;Parent=K3A94_transcript-g15823.t1
contig_6	AUGUSTUS	CDS	13769249	13769470	1	-	2	ID=K3A94_CDS-g15823.t1;Name=K3A94_CDS-g15823.t1;Parent=K3A94_transcript-g15823.t1
contig_6	AUGUSTUS	intron	13769471	13769526	1	-	.	ID=K3A94_intron-g15823.t1;Name=K3A94_intron-g15823.t1;Parent=K3A94_transcript-g15823.t1
contig_6	AUGUSTUS	exon	13769527	13769630	.	-	.	ID=K3A94_exon-g15823.t1;Name=K3A94_exon-g15823.t1;Parent=K3A94_transcript-g15823.t1
contig_6	AUGUSTUS	CDS	13769527	13769630	1	-	1	ID=K3A94_CDS-g15823.t1;Name=K3A94_CDS-g15823.t1;Parent=K3A94_transcript-g15823.t1
contig_6	AUGUSTUS	intron	13769631	13769699	1	-	.	ID=K3A94_intron-g15823.t1;Name=K3A94_intron-g15823.t1;Parent=K3A94_transcript-g15823.t1
contig_6	AUGUSTUS	exon	13769700	13769902	.	-	.	ID=K3A94_exon-g15823.t1;Name=K3A94_exon-g15823.t1;Parent=K3A94_transcript-g15823.t1
contig_6	AUGUSTUS	CDS	13769700	13769902	1	-	0	ID=K3A94_CDS-g15823.t1;Name=K3A94_CDS-g15823.t1;Parent=K3A94_transcript-g15823.t1
contig_6	AUGUSTUS	intron	13769903	13770426	1	-	.	ID=K3A94_intron-g15823.t1;Name=K3A94_intron-g15823.t1;Parent=K3A94_transcript-g15823.t1
contig_6	AUGUSTUS	exon	13770427	13771421	.	-	.	ID=K3A94_exon-g15823.t1;Name=K3A94_exon-g15823.t1;Parent=K3A94_transcript-g15823.t1
contig_6	AUGUSTUS	CDS	13770427	13771421	0.99	-	2	ID=K3A94_CDS-g15823.t1;Name=K3A94_CDS-g15823.t1;Parent=K3A94_transcript-g15823.t1
contig_6	AUGUSTUS	intron	13771422	13771472	1	-	.	ID=K3A94_intron-g15823.t1;Name=K3A94_intron-g15823.t1;Parent=K3A94_transcript-g15823.t1
contig_6	AUGUSTUS	exon	13771473	13771497	.	-	.	ID=K3A94_exon-g15823.t1;Name=K3A94_exon-g15823.t1;Parent=K3A94_transcript-g15823.t1
contig_6	AUGUSTUS	CDS	13771473	13771497	1	-	0	ID=K3A94_CDS-g15823.t1;Name=K3A94_CDS-g15823.t1;Parent=K3A94_transcript-g15823.t1
contig_6	AUGUSTUS	start_codon	13771495	13771497	.	-	0	ID=K3A94_start_codon-g15823.t1;Name=K3A94_start_codon-g15823.t1;Parent=K3A94_transcript-g15823.t1
contig_6	AUGUSTUS	gene	13779982	13780740	0.62	-	.	ID=K3A94_g15824;Name=K3A94_g15824
contig_6	AUGUSTUS	transcript	13779982	13780740	0.62	-	.	ID=K3A94_transcript-g15824.t1;Name=K3A94_transcript-g15824.t1;Parent=K3A94_g15824
contig_6	AUGUSTUS	stop_codon	13779982	13779984	.	-	0	ID=K3A94_stop_codon-g15824.t1;Name=K3A94_stop_codon-g15824.t1;Parent=K3A94_transcript-g15824.t1
contig_6	AUGUSTUS	exon	13779982	13780187	.	-	.	ID=K3A94_exon-g15824.t1;Name=K3A94_exon-g15824.t1;Parent=K3A94_transcript-g15824.t1
contig_6	AUGUSTUS	CDS	13779982	13780187	0.94	-	2	ID=K3A94_CDS-g15824.t1;Name=K3A94_CDS-g15824.t1;Parent=K3A94_transcript-g15824.t1
contig_6	AUGUSTUS	intron	13780188	13780571	0.96	-	.	ID=K3A94_intron-g15824.t1;Name=K3A94_intron-g15824.t1;Parent=K3A94_transcript-g15824.t1
contig_6	AUGUSTUS	exon	13780572	13780740	.	-	.	ID=K3A94_exon-g15824.t1;Name=K3A94_exon-g15824.t1;Parent=K3A94_transcript-g15824.t1
contig_6	AUGUSTUS	CDS	13780572	13780740	0.65	-	0	ID=K3A94_CDS-g15824.t1;Name=K3A94_CDS-g15824.t1;Parent=K3A94_transcript-g15824.t1
contig_6	AUGUSTUS	start_codon	13780738	13780740	.	-	0	ID=K3A94_start_codon-g15824.t1;Name=K3A94_start_codon-g15824.t1;Parent=K3A94_transcript-g15824.t1
contig_6	tRNAscan-SE	gene	13826202	13826296	.	+	.	ID=K3A94_Trna-Tyr-GTA.6;Name=K3A94_Trna-Tyr-GTA.6
contig_6	tRNAscan-SE	exon	13826202	13826296	.	+	.	ID=K3A94_exon-Trna-Tyr-GTA.6;Parent=K3A94_Trna-Tyr-GTA.6;product=K3A94_tRNA-Tyr
contig_6	tRNAscan-SE	tRNA	13826202	13826296	.	+	.	ID=K3A94_rna-Trna-Tyr-GTA.6;Parent=K3A94_Trna-Tyr-GTA.6;product=K3A94_tRNA-Tyr
contig_6	cmscan	gene	13826203	13826296	.	+	.	ID=K3A94_RF00005.224;Name=K3A94_RF00005.224
contig_6	cmscan	exon	13826203	13826296	.	+	.	ID=K3A94_exon-RF00005.224;Parent=K3A94_RF00005.224;product=K3A94_tRNA
contig_6	cmscan	tRNA	13826203	13826296	.	+	.	ID=K3A94_rna-RF00005.224;Parent=K3A94_RF00005.224;product=K3A94_tRNA
contig_6	AUGUSTUS	gene	13861878	14079369	0.4	+	.	ID=K3A94_g15825;Name=K3A94_g15825
contig_6	AUGUSTUS	transcript	13861878	14079369	0.4	+	.	ID=K3A94_transcript-g15825.t1;Name=K3A94_transcript-g15825.t1;Parent=K3A94_g15825
contig_6	AUGUSTUS	start_codon	13861878	13861880	.	+	0	ID=K3A94_start_codon-g15825.t1;Name=K3A94_start_codon-g15825.t1;Parent=K3A94_transcript-g15825.t1
contig_6	AUGUSTUS	exon	13861878	13861887	.	+	.	ID=K3A94_exon-g15825.t1;Name=K3A94_exon-g15825.t1;Parent=K3A94_transcript-g15825.t1
contig_6	AUGUSTUS	CDS	13861878	13861887	0.91	+	0	ID=K3A94_CDS-g15825.t1;Name=K3A94_CDS-g15825.t1;Parent=K3A94_transcript-g15825.t1
contig_6	AUGUSTUS	intron	13861888	13912960	1	+	.	ID=K3A94_intron-g15825.t1;Name=K3A94_intron-g15825.t1;Parent=K3A94_transcript-g15825.t1
contig_6	AUGUSTUS	exon	13912961	13913016	.	+	.	ID=K3A94_exon-g15825.t1;Name=K3A94_exon-g15825.t1;Parent=K3A94_transcript-g15825.t1
contig_6	AUGUSTUS	CDS	13912961	13913016	1	+	2	ID=K3A94_CDS-g15825.t1;Name=K3A94_CDS-g15825.t1;Parent=K3A94_transcript-g15825.t1
contig_6	AUGUSTUS	intron	13913017	13967940	1	+	.	ID=K3A94_intron-g15825.t1;Name=K3A94_intron-g15825.t1;Parent=K3A94_transcript-g15825.t1
contig_6	AUGUSTUS	exon	13967941	13968142	.	+	.	ID=K3A94_exon-g15825.t1;Name=K3A94_exon-g15825.t1;Parent=K3A94_transcript-g15825.t1
contig_6	AUGUSTUS	CDS	13967941	13968142	1	+	0	ID=K3A94_CDS-g15825.t1;Name=K3A94_CDS-g15825.t1;Parent=K3A94_transcript-g15825.t1
contig_6	AUGUSTUS	intron	13968143	13984433	1	+	.	ID=K3A94_intron-g15825.t1;Name=K3A94_intron-g15825.t1;Parent=K3A94_transcript-g15825.t1
contig_6	AUGUSTUS	exon	13984434	13984537	.	+	.	ID=K3A94_exon-g15825.t1;Name=K3A94_exon-g15825.t1;Parent=K3A94_transcript-g15825.t1
contig_6	AUGUSTUS	CDS	13984434	13984537	1	+	2	ID=K3A94_CDS-g15825.t1;Name=K3A94_CDS-g15825.t1;Parent=K3A94_transcript-g15825.t1
contig_6	AUGUSTUS	intron	13984538	13989123	1	+	.	ID=K3A94_intron-g15825.t1;Name=K3A94_intron-g15825.t1;Parent=K3A94_transcript-g15825.t1
contig_6	AUGUSTUS	exon	13989124	13989178	.	+	.	ID=K3A94_exon-g15825.t1;Name=K3A94_exon-g15825.t1;Parent=K3A94_transcript-g15825.t1
contig_6	AUGUSTUS	CDS	13989124	13989178	1	+	0	ID=K3A94_CDS-g15825.t1;Name=K3A94_CDS-g15825.t1;Parent=K3A94_transcript-g15825.t1
contig_6	AUGUSTUS	intron	13989179	13989222	1	+	.	ID=K3A94_intron-g15825.t1;Name=K3A94_intron-g15825.t1;Parent=K3A94_transcript-g15825.t1
contig_6	AUGUSTUS	exon	13989223	13989240	.	+	.	ID=K3A94_exon-g15825.t1;Name=K3A94_exon-g15825.t1;Parent=K3A94_transcript-g15825.t1
contig_6	AUGUSTUS	CDS	13989223	13989240	1	+	2	ID=K3A94_CDS-g15825.t1;Name=K3A94_CDS-g15825.t1;Parent=K3A94_transcript-g15825.t1
contig_6	AUGUSTUS	intron	13989241	13992042	1	+	.	ID=K3A94_intron-g15825.t1;Name=K3A94_intron-g15825.t1;Parent=K3A94_transcript-g15825.t1
contig_6	AUGUSTUS	exon	13992043	13992174	.	+	.	ID=K3A94_exon-g15825.t1;Name=K3A94_exon-g15825.t1;Parent=K3A94_transcript-g15825.t1
contig_6	AUGUSTUS	CDS	13992043	13992174	1	+	2	ID=K3A94_CDS-g15825.t1;Name=K3A94_CDS-g15825.t1;Parent=K3A94_transcript-g15825.t1
contig_6	AUGUSTUS	intron	13992175	13992413	1	+	.	ID=K3A94_intron-g15825.t1;Name=K3A94_intron-g15825.t1;Parent=K3A94_transcript-g15825.t1
contig_6	AUGUSTUS	exon	13992414	13992529	.	+	.	ID=K3A94_exon-g15825.t1;Name=K3A94_exon-g15825.t1;Parent=K3A94_transcript-g15825.t1
contig_6	AUGUSTUS	CDS	13992414	13992529	1	+	2	ID=K3A94_CDS-g15825.t1;Name=K3A94_CDS-g15825.t1;Parent=K3A94_transcript-g15825.t1
contig_6	AUGUSTUS	intron	13992530	13992644	1	+	.	ID=K3A94_intron-g15825.t1;Name=K3A94_intron-g15825.t1;Parent=K3A94_transcript-g15825.t1
contig_6	AUGUSTUS	exon	13992645	13992897	.	+	.	ID=K3A94_exon-g15825.t1;Name=K3A94_exon-g15825.t1;Parent=K3A94_transcript-g15825.t1
contig_6	AUGUSTUS	CDS	13992645	13992897	0.99	+	0	ID=K3A94_CDS-g15825.t1;Name=K3A94_CDS-g15825.t1;Parent=K3A94_transcript-g15825.t1
contig_6	AUGUSTUS	intron	13992898	13995338	0.84	+	.	ID=K3A94_intron-g15825.t1;Name=K3A94_intron-g15825.t1;Parent=K3A94_transcript-g15825.t1
contig_6	AUGUSTUS	exon	13995339	13995592	.	+	.	ID=K3A94_exon-g15825.t1;Name=K3A94_exon-g15825.t1;Parent=K3A94_transcript-g15825.t1
contig_6	AUGUSTUS	CDS	13995339	13995592	0.99	+	2	ID=K3A94_CDS-g15825.t1;Name=K3A94_CDS-g15825.t1;Parent=K3A94_transcript-g15825.t1
contig_6	AUGUSTUS	intron	13995593	13995653	1	+	.	ID=K3A94_intron-g15825.t1;Name=K3A94_intron-g15825.t1;Parent=K3A94_transcript-g15825.t1
contig_6	AUGUSTUS	exon	13995654	13996383	.	+	.	ID=K3A94_exon-g15825.t1;Name=K3A94_exon-g15825.t1;Parent=K3A94_transcript-g15825.t1
contig_6	AUGUSTUS	CDS	13995654	13996383	1	+	0	ID=K3A94_CDS-g15825.t1;Name=K3A94_CDS-g15825.t1;Parent=K3A94_transcript-g15825.t1
contig_6	AUGUSTUS	intron	13996384	13996504	1	+	.	ID=K3A94_intron-g15825.t1;Name=K3A94_intron-g15825.t1;Parent=K3A94_transcript-g15825.t1
contig_6	AUGUSTUS	exon	13996505	13997011	.	+	.	ID=K3A94_exon-g15825.t1;Name=K3A94_exon-g15825.t1;Parent=K3A94_transcript-g15825.t1
contig_6	AUGUSTUS	CDS	13996505	13997011	0.79	+	2	ID=K3A94_CDS-g15825.t1;Name=K3A94_CDS-g15825.t1;Parent=K3A94_transcript-g15825.t1
contig_6	AUGUSTUS	intron	13997012	13997069	1	+	.	ID=K3A94_intron-g15825.t1;Name=K3A94_intron-g15825.t1;Parent=K3A94_transcript-g15825.t1
contig_6	AUGUSTUS	exon	13997070	13997945	.	+	.	ID=K3A94_exon-g15825.t1;Name=K3A94_exon-g15825.t1;Parent=K3A94_transcript-g15825.t1
contig_6	AUGUSTUS	CDS	13997070	13997945	1	+	2	ID=K3A94_CDS-g15825.t1;Name=K3A94_CDS-g15825.t1;Parent=K3A94_transcript-g15825.t1
contig_6	AUGUSTUS	intron	13997946	13998321	1	+	.	ID=K3A94_intron-g15825.t1;Name=K3A94_intron-g15825.t1;Parent=K3A94_transcript-g15825.t1
contig_6	AUGUSTUS	exon	13998322	13998615	.	+	.	ID=K3A94_exon-g15825.t1;Name=K3A94_exon-g15825.t1;Parent=K3A94_transcript-g15825.t1
contig_6	AUGUSTUS	CDS	13998322	13998615	1	+	2	ID=K3A94_CDS-g15825.t1;Name=K3A94_CDS-g15825.t1;Parent=K3A94_transcript-g15825.t1
contig_6	AUGUSTUS	intron	13998616	13998669	1	+	.	ID=K3A94_intron-g15825.t1;Name=K3A94_intron-g15825.t1;Parent=K3A94_transcript-g15825.t1
contig_6	AUGUSTUS	exon	13998670	14001675	.	+	.	ID=K3A94_exon-g15825.t1;Name=K3A94_exon-g15825.t1;Parent=K3A94_transcript-g15825.t1
contig_6	AUGUSTUS	CDS	13998670	14001675	1	+	2	ID=K3A94_CDS-g15825.t1;Name=K3A94_CDS-g15825.t1;Parent=K3A94_transcript-g15825.t1
contig_6	AUGUSTUS	intron	14001676	14001734	1	+	.	ID=K3A94_intron-g15825.t1;Name=K3A94_intron-g15825.t1;Parent=K3A94_transcript-g15825.t1
contig_6	AUGUSTUS	exon	14001735	14001888	.	+	.	ID=K3A94_exon-g15825.t1;Name=K3A94_exon-g15825.t1;Parent=K3A94_transcript-g15825.t1
contig_6	AUGUSTUS	CDS	14001735	14001888	1	+	2	ID=K3A94_CDS-g15825.t1;Name=K3A94_CDS-g15825.t1;Parent=K3A94_transcript-g15825.t1
contig_6	AUGUSTUS	intron	14001889	14001946	1	+	.	ID=K3A94_intron-g15825.t1;Name=K3A94_intron-g15825.t1;Parent=K3A94_transcript-g15825.t1
contig_6	AUGUSTUS	exon	14001947	14002464	.	+	.	ID=K3A94_exon-g15825.t1;Name=K3A94_exon-g15825.t1;Parent=K3A94_transcript-g15825.t1
contig_6	AUGUSTUS	CDS	14001947	14002464	1	+	1	ID=K3A94_CDS-g15825.t1;Name=K3A94_CDS-g15825.t1;Parent=K3A94_transcript-g15825.t1
contig_6	AUGUSTUS	intron	14002465	14002540	1	+	.	ID=K3A94_intron-g15825.t1;Name=K3A94_intron-g15825.t1;Parent=K3A94_transcript-g15825.t1
contig_6	AUGUSTUS	exon	14002541	14003455	.	+	.	ID=K3A94_exon-g15825.t1;Name=K3A94_exon-g15825.t1;Parent=K3A94_transcript-g15825.t1
contig_6	AUGUSTUS	CDS	14002541	14003455	1	+	2	ID=K3A94_CDS-g15825.t1;Name=K3A94_CDS-g15825.t1;Parent=K3A94_transcript-g15825.t1
contig_6	AUGUSTUS	intron	14003456	14003513	1	+	.	ID=K3A94_intron-g15825.t1;Name=K3A94_intron-g15825.t1;Parent=K3A94_transcript-g15825.t1
contig_6	AUGUSTUS	exon	14003514	14003696	.	+	.	ID=K3A94_exon-g15825.t1;Name=K3A94_exon-g15825.t1;Parent=K3A94_transcript-g15825.t1
contig_6	AUGUSTUS	CDS	14003514	14003696	1	+	2	ID=K3A94_CDS-g15825.t1;Name=K3A94_CDS-g15825.t1;Parent=K3A94_transcript-g15825.t1
contig_6	AUGUSTUS	intron	14003697	14003753	1	+	.	ID=K3A94_intron-g15825.t1;Name=K3A94_intron-g15825.t1;Parent=K3A94_transcript-g15825.t1
contig_6	AUGUSTUS	exon	14003754	14004600	.	+	.	ID=K3A94_exon-g15825.t1;Name=K3A94_exon-g15825.t1;Parent=K3A94_transcript-g15825.t1
contig_6	AUGUSTUS	CDS	14003754	14004600	1	+	2	ID=K3A94_CDS-g15825.t1;Name=K3A94_CDS-g15825.t1;Parent=K3A94_transcript-g15825.t1
contig_6	AUGUSTUS	intron	14004601	14004656	1	+	.	ID=K3A94_intron-g15825.t1;Name=K3A94_intron-g15825.t1;Parent=K3A94_transcript-g15825.t1
contig_6	AUGUSTUS	exon	14004657	14004832	.	+	.	ID=K3A94_exon-g15825.t1;Name=K3A94_exon-g15825.t1;Parent=K3A94_transcript-g15825.t1
contig_6	AUGUSTUS	CDS	14004657	14004832	1	+	1	ID=K3A94_CDS-g15825.t1;Name=K3A94_CDS-g15825.t1;Parent=K3A94_transcript-g15825.t1
contig_6	AUGUSTUS	intron	14004833	14004886	1	+	.	ID=K3A94_intron-g15825.t1;Name=K3A94_intron-g15825.t1;Parent=K3A94_transcript-g15825.t1
contig_6	AUGUSTUS	exon	14004887	14005807	.	+	.	ID=K3A94_exon-g15825.t1;Name=K3A94_exon-g15825.t1;Parent=K3A94_transcript-g15825.t1
contig_6	AUGUSTUS	CDS	14004887	14005807	1	+	2	ID=K3A94_CDS-g15825.t1;Name=K3A94_CDS-g15825.t1;Parent=K3A94_transcript-g15825.t1
contig_6	AUGUSTUS	intron	14005808	14005889	1	+	.	ID=K3A94_intron-g15825.t1;Name=K3A94_intron-g15825.t1;Parent=K3A94_transcript-g15825.t1
contig_6	AUGUSTUS	exon	14005890	14006027	.	+	.	ID=K3A94_exon-g15825.t1;Name=K3A94_exon-g15825.t1;Parent=K3A94_transcript-g15825.t1
contig_6	AUGUSTUS	CDS	14005890	14006027	0.99	+	2	ID=K3A94_CDS-g15825.t1;Name=K3A94_CDS-g15825.t1;Parent=K3A94_transcript-g15825.t1
contig_6	AUGUSTUS	intron	14006028	14006953	1	+	.	ID=K3A94_intron-g15825.t1;Name=K3A94_intron-g15825.t1;Parent=K3A94_transcript-g15825.t1
contig_6	AUGUSTUS	exon	14006954	14007736	.	+	.	ID=K3A94_exon-g15825.t1;Name=K3A94_exon-g15825.t1;Parent=K3A94_transcript-g15825.t1
contig_6	AUGUSTUS	CDS	14006954	14007736	0.99	+	2	ID=K3A94_CDS-g15825.t1;Name=K3A94_CDS-g15825.t1;Parent=K3A94_transcript-g15825.t1
contig_6	AUGUSTUS	intron	14007737	14008178	0.99	+	.	ID=K3A94_intron-g15825.t1;Name=K3A94_intron-g15825.t1;Parent=K3A94_transcript-g15825.t1
contig_6	AUGUSTUS	exon	14008179	14010779	.	+	.	ID=K3A94_exon-g15825.t1;Name=K3A94_exon-g15825.t1;Parent=K3A94_transcript-g15825.t1
contig_6	AUGUSTUS	CDS	14008179	14010779	0.99	+	2	ID=K3A94_CDS-g15825.t1;Name=K3A94_CDS-g15825.t1;Parent=K3A94_transcript-g15825.t1
contig_6	AUGUSTUS	intron	14010780	14019290	0.82	+	.	ID=K3A94_intron-g15825.t1;Name=K3A94_intron-g15825.t1;Parent=K3A94_transcript-g15825.t1
contig_6	AUGUSTUS	exon	14019291	14020451	.	+	.	ID=K3A94_exon-g15825.t1;Name=K3A94_exon-g15825.t1;Parent=K3A94_transcript-g15825.t1
contig_6	AUGUSTUS	CDS	14019291	14020451	0.82	+	2	ID=K3A94_CDS-g15825.t1;Name=K3A94_CDS-g15825.t1;Parent=K3A94_transcript-g15825.t1
contig_6	AUGUSTUS	intron	14020452	14020980	1	+	.	ID=K3A94_intron-g15825.t1;Name=K3A94_intron-g15825.t1;Parent=K3A94_transcript-g15825.t1
contig_6	AUGUSTUS	exon	14020981	14021124	.	+	.	ID=K3A94_exon-g15825.t1;Name=K3A94_exon-g15825.t1;Parent=K3A94_transcript-g15825.t1
contig_6	AUGUSTUS	CDS	14020981	14021124	1	+	2	ID=K3A94_CDS-g15825.t1;Name=K3A94_CDS-g15825.t1;Parent=K3A94_transcript-g15825.t1
contig_6	AUGUSTUS	intron	14021125	14021266	1	+	.	ID=K3A94_intron-g15825.t1;Name=K3A94_intron-g15825.t1;Parent=K3A94_transcript-g15825.t1
contig_6	AUGUSTUS	exon	14021267	14021347	.	+	.	ID=K3A94_exon-g15825.t1;Name=K3A94_exon-g15825.t1;Parent=K3A94_transcript-g15825.t1
contig_6	AUGUSTUS	CDS	14021267	14021347	1	+	2	ID=K3A94_CDS-g15825.t1;Name=K3A94_CDS-g15825.t1;Parent=K3A94_transcript-g15825.t1
contig_6	AUGUSTUS	intron	14021348	14021420	1	+	.	ID=K3A94_intron-g15825.t1;Name=K3A94_intron-g15825.t1;Parent=K3A94_transcript-g15825.t1
contig_6	AUGUSTUS	exon	14021421	14021501	.	+	.	ID=K3A94_exon-g15825.t1;Name=K3A94_exon-g15825.t1;Parent=K3A94_transcript-g15825.t1
contig_6	AUGUSTUS	CDS	14021421	14021501	1	+	2	ID=K3A94_CDS-g15825.t1;Name=K3A94_CDS-g15825.t1;Parent=K3A94_transcript-g15825.t1
contig_6	AUGUSTUS	intron	14021502	14022023	1	+	.	ID=K3A94_intron-g15825.t1;Name=K3A94_intron-g15825.t1;Parent=K3A94_transcript-g15825.t1
contig_6	AUGUSTUS	exon	14022024	14024882	.	+	.	ID=K3A94_exon-g15825.t1;Name=K3A94_exon-g15825.t1;Parent=K3A94_transcript-g15825.t1
contig_6	AUGUSTUS	CDS	14022024	14024882	1	+	2	ID=K3A94_CDS-g15825.t1;Name=K3A94_CDS-g15825.t1;Parent=K3A94_transcript-g15825.t1
contig_6	AUGUSTUS	intron	14024883	14025781	1	+	.	ID=K3A94_intron-g15825.t1;Name=K3A94_intron-g15825.t1;Parent=K3A94_transcript-g15825.t1
contig_6	AUGUSTUS	exon	14025782	14025994	.	+	.	ID=K3A94_exon-g15825.t1;Name=K3A94_exon-g15825.t1;Parent=K3A94_transcript-g15825.t1
contig_6	AUGUSTUS	CDS	14025782	14025994	1	+	2	ID=K3A94_CDS-g15825.t1;Name=K3A94_CDS-g15825.t1;Parent=K3A94_transcript-g15825.t1
contig_6	AUGUSTUS	intron	14025995	14028728	1	+	.	ID=K3A94_intron-g15825.t1;Name=K3A94_intron-g15825.t1;Parent=K3A94_transcript-g15825.t1
contig_6	AUGUSTUS	exon	14028729	14028911	.	+	.	ID=K3A94_exon-g15825.t1;Name=K3A94_exon-g15825.t1;Parent=K3A94_transcript-g15825.t1
contig_6	AUGUSTUS	CDS	14028729	14028911	1	+	2	ID=K3A94_CDS-g15825.t1;Name=K3A94_CDS-g15825.t1;Parent=K3A94_transcript-g15825.t1
contig_6	AUGUSTUS	intron	14028912	14028985	1	+	.	ID=K3A94_intron-g15825.t1;Name=K3A94_intron-g15825.t1;Parent=K3A94_transcript-g15825.t1
contig_6	AUGUSTUS	exon	14028986	14029186	.	+	.	ID=K3A94_exon-g15825.t1;Name=K3A94_exon-g15825.t1;Parent=K3A94_transcript-g15825.t1
contig_6	AUGUSTUS	CDS	14028986	14029186	1	+	2	ID=K3A94_CDS-g15825.t1;Name=K3A94_CDS-g15825.t1;Parent=K3A94_transcript-g15825.t1
contig_6	AUGUSTUS	intron	14029187	14029245	1	+	.	ID=K3A94_intron-g15825.t1;Name=K3A94_intron-g15825.t1;Parent=K3A94_transcript-g15825.t1
contig_6	AUGUSTUS	exon	14029246	14029536	.	+	.	ID=K3A94_exon-g15825.t1;Name=K3A94_exon-g15825.t1;Parent=K3A94_transcript-g15825.t1
contig_6	AUGUSTUS	CDS	14029246	14029536	1	+	2	ID=K3A94_CDS-g15825.t1;Name=K3A94_CDS-g15825.t1;Parent=K3A94_transcript-g15825.t1
contig_6	AUGUSTUS	intron	14029537	14029595	1	+	.	ID=K3A94_intron-g15825.t1;Name=K3A94_intron-g15825.t1;Parent=K3A94_transcript-g15825.t1
contig_6	AUGUSTUS	exon	14029596	14030738	.	+	.	ID=K3A94_exon-g15825.t1;Name=K3A94_exon-g15825.t1;Parent=K3A94_transcript-g15825.t1
contig_6	AUGUSTUS	CDS	14029596	14030738	1	+	2	ID=K3A94_CDS-g15825.t1;Name=K3A94_CDS-g15825.t1;Parent=K3A94_transcript-g15825.t1
contig_6	AUGUSTUS	intron	14030739	14030802	1	+	.	ID=K3A94_intron-g15825.t1;Name=K3A94_intron-g15825.t1;Parent=K3A94_transcript-g15825.t1
contig_6	AUGUSTUS	exon	14030803	14031138	.	+	.	ID=K3A94_exon-g15825.t1;Name=K3A94_exon-g15825.t1;Parent=K3A94_transcript-g15825.t1
contig_6	AUGUSTUS	CDS	14030803	14031138	1	+	2	ID=K3A94_CDS-g15825.t1;Name=K3A94_CDS-g15825.t1;Parent=K3A94_transcript-g15825.t1
contig_6	AUGUSTUS	intron	14031139	14031192	1	+	.	ID=K3A94_intron-g15825.t1;Name=K3A94_intron-g15825.t1;Parent=K3A94_transcript-g15825.t1
contig_6	AUGUSTUS	exon	14031193	14032473	.	+	.	ID=K3A94_exon-g15825.t1;Name=K3A94_exon-g15825.t1;Parent=K3A94_transcript-g15825.t1
contig_6	AUGUSTUS	CDS	14031193	14032473	1	+	2	ID=K3A94_CDS-g15825.t1;Name=K3A94_CDS-g15825.t1;Parent=K3A94_transcript-g15825.t1
contig_6	AUGUSTUS	intron	14032474	14032529	1	+	.	ID=K3A94_intron-g15825.t1;Name=K3A94_intron-g15825.t1;Parent=K3A94_transcript-g15825.t1
contig_6	AUGUSTUS	exon	14032530	14032829	.	+	.	ID=K3A94_exon-g15825.t1;Name=K3A94_exon-g15825.t1;Parent=K3A94_transcript-g15825.t1
contig_6	AUGUSTUS	CDS	14032530	14032829	1	+	2	ID=K3A94_CDS-g15825.t1;Name=K3A94_CDS-g15825.t1;Parent=K3A94_transcript-g15825.t1
contig_6	AUGUSTUS	intron	14032830	14032900	1	+	.	ID=K3A94_intron-g15825.t1;Name=K3A94_intron-g15825.t1;Parent=K3A94_transcript-g15825.t1
contig_6	AUGUSTUS	exon	14032901	14033215	.	+	.	ID=K3A94_exon-g15825.t1;Name=K3A94_exon-g15825.t1;Parent=K3A94_transcript-g15825.t1
contig_6	AUGUSTUS	CDS	14032901	14033215	1	+	2	ID=K3A94_CDS-g15825.t1;Name=K3A94_CDS-g15825.t1;Parent=K3A94_transcript-g15825.t1
contig_6	AUGUSTUS	intron	14033216	14033306	1	+	.	ID=K3A94_intron-g15825.t1;Name=K3A94_intron-g15825.t1;Parent=K3A94_transcript-g15825.t1
contig_6	AUGUSTUS	exon	14033307	14033627	.	+	.	ID=K3A94_exon-g15825.t1;Name=K3A94_exon-g15825.t1;Parent=K3A94_transcript-g15825.t1
contig_6	AUGUSTUS	CDS	14033307	14033627	1	+	2	ID=K3A94_CDS-g15825.t1;Name=K3A94_CDS-g15825.t1;Parent=K3A94_transcript-g15825.t1
contig_6	AUGUSTUS	intron	14033628	14033824	1	+	.	ID=K3A94_intron-g15825.t1;Name=K3A94_intron-g15825.t1;Parent=K3A94_transcript-g15825.t1
contig_6	AUGUSTUS	exon	14033825	14034136	.	+	.	ID=K3A94_exon-g15825.t1;Name=K3A94_exon-g15825.t1;Parent=K3A94_transcript-g15825.t1
contig_6	AUGUSTUS	CDS	14033825	14034136	1	+	2	ID=K3A94_CDS-g15825.t1;Name=K3A94_CDS-g15825.t1;Parent=K3A94_transcript-g15825.t1
contig_6	AUGUSTUS	intron	14034137	14034190	1	+	.	ID=K3A94_intron-g15825.t1;Name=K3A94_intron-g15825.t1;Parent=K3A94_transcript-g15825.t1
contig_6	AUGUSTUS	exon	14034191	14034502	.	+	.	ID=K3A94_exon-g15825.t1;Name=K3A94_exon-g15825.t1;Parent=K3A94_transcript-g15825.t1
contig_6	AUGUSTUS	CDS	14034191	14034502	1	+	2	ID=K3A94_CDS-g15825.t1;Name=K3A94_CDS-g15825.t1;Parent=K3A94_transcript-g15825.t1
contig_6	AUGUSTUS	intron	14034503	14034582	1	+	.	ID=K3A94_intron-g15825.t1;Name=K3A94_intron-g15825.t1;Parent=K3A94_transcript-g15825.t1
contig_6	AUGUSTUS	exon	14034583	14034903	.	+	.	ID=K3A94_exon-g15825.t1;Name=K3A94_exon-g15825.t1;Parent=K3A94_transcript-g15825.t1
contig_6	AUGUSTUS	CDS	14034583	14034903	1	+	2	ID=K3A94_CDS-g15825.t1;Name=K3A94_CDS-g15825.t1;Parent=K3A94_transcript-g15825.t1
contig_6	AUGUSTUS	intron	14034904	14035099	1	+	.	ID=K3A94_intron-g15825.t1;Name=K3A94_intron-g15825.t1;Parent=K3A94_transcript-g15825.t1
contig_6	AUGUSTUS	exon	14035100	14035417	.	+	.	ID=K3A94_exon-g15825.t1;Name=K3A94_exon-g15825.t1;Parent=K3A94_transcript-g15825.t1
contig_6	AUGUSTUS	CDS	14035100	14035417	1	+	2	ID=K3A94_CDS-g15825.t1;Name=K3A94_CDS-g15825.t1;Parent=K3A94_transcript-g15825.t1
contig_6	AUGUSTUS	intron	14035418	14035472	1	+	.	ID=K3A94_intron-g15825.t1;Name=K3A94_intron-g15825.t1;Parent=K3A94_transcript-g15825.t1
contig_6	AUGUSTUS	exon	14035473	14035784	.	+	.	ID=K3A94_exon-g15825.t1;Name=K3A94_exon-g15825.t1;Parent=K3A94_transcript-g15825.t1
contig_6	AUGUSTUS	CDS	14035473	14035784	1	+	2	ID=K3A94_CDS-g15825.t1;Name=K3A94_CDS-g15825.t1;Parent=K3A94_transcript-g15825.t1
contig_6	AUGUSTUS	intron	14035785	14035836	1	+	.	ID=K3A94_intron-g15825.t1;Name=K3A94_intron-g15825.t1;Parent=K3A94_transcript-g15825.t1
contig_6	AUGUSTUS	exon	14035837	14036151	.	+	.	ID=K3A94_exon-g15825.t1;Name=K3A94_exon-g15825.t1;Parent=K3A94_transcript-g15825.t1
contig_6	AUGUSTUS	CDS	14035837	14036151	1	+	2	ID=K3A94_CDS-g15825.t1;Name=K3A94_CDS-g15825.t1;Parent=K3A94_transcript-g15825.t1
contig_6	AUGUSTUS	intron	14036152	14036206	1	+	.	ID=K3A94_intron-g15825.t1;Name=K3A94_intron-g15825.t1;Parent=K3A94_transcript-g15825.t1
contig_6	AUGUSTUS	exon	14036207	14036524	.	+	.	ID=K3A94_exon-g15825.t1;Name=K3A94_exon-g15825.t1;Parent=K3A94_transcript-g15825.t1
contig_6	AUGUSTUS	CDS	14036207	14036524	1	+	2	ID=K3A94_CDS-g15825.t1;Name=K3A94_CDS-g15825.t1;Parent=K3A94_transcript-g15825.t1
contig_6	AUGUSTUS	intron	14036525	14036579	1	+	.	ID=K3A94_intron-g15825.t1;Name=K3A94_intron-g15825.t1;Parent=K3A94_transcript-g15825.t1
contig_6	AUGUSTUS	exon	14036580	14036894	.	+	.	ID=K3A94_exon-g15825.t1;Name=K3A94_exon-g15825.t1;Parent=K3A94_transcript-g15825.t1
contig_6	AUGUSTUS	CDS	14036580	14036894	0.99	+	2	ID=K3A94_CDS-g15825.t1;Name=K3A94_CDS-g15825.t1;Parent=K3A94_transcript-g15825.t1
contig_6	AUGUSTUS	intron	14036895	14036954	1	+	.	ID=K3A94_intron-g15825.t1;Name=K3A94_intron-g15825.t1;Parent=K3A94_transcript-g15825.t1
contig_6	AUGUSTUS	exon	14036955	14037278	.	+	.	ID=K3A94_exon-g15825.t1;Name=K3A94_exon-g15825.t1;Parent=K3A94_transcript-g15825.t1
contig_6	AUGUSTUS	CDS	14036955	14037278	1	+	2	ID=K3A94_CDS-g15825.t1;Name=K3A94_CDS-g15825.t1;Parent=K3A94_transcript-g15825.t1
contig_6	AUGUSTUS	intron	14037279	14037338	1	+	.	ID=K3A94_intron-g15825.t1;Name=K3A94_intron-g15825.t1;Parent=K3A94_transcript-g15825.t1
contig_6	AUGUSTUS	exon	14037339	14037662	.	+	.	ID=K3A94_exon-g15825.t1;Name=K3A94_exon-g15825.t1;Parent=K3A94_transcript-g15825.t1
contig_6	AUGUSTUS	CDS	14037339	14037662	1	+	2	ID=K3A94_CDS-g15825.t1;Name=K3A94_CDS-g15825.t1;Parent=K3A94_transcript-g15825.t1
contig_6	AUGUSTUS	intron	14037663	14037732	1	+	.	ID=K3A94_intron-g15825.t1;Name=K3A94_intron-g15825.t1;Parent=K3A94_transcript-g15825.t1
contig_6	AUGUSTUS	exon	14037733	14038056	.	+	.	ID=K3A94_exon-g15825.t1;Name=K3A94_exon-g15825.t1;Parent=K3A94_transcript-g15825.t1
contig_6	AUGUSTUS	CDS	14037733	14038056	1	+	2	ID=K3A94_CDS-g15825.t1;Name=K3A94_CDS-g15825.t1;Parent=K3A94_transcript-g15825.t1
contig_6	AUGUSTUS	intron	14038057	14038105	1	+	.	ID=K3A94_intron-g15825.t1;Name=K3A94_intron-g15825.t1;Parent=K3A94_transcript-g15825.t1
contig_6	AUGUSTUS	exon	14038106	14038429	.	+	.	ID=K3A94_exon-g15825.t1;Name=K3A94_exon-g15825.t1;Parent=K3A94_transcript-g15825.t1
contig_6	AUGUSTUS	CDS	14038106	14038429	1	+	2	ID=K3A94_CDS-g15825.t1;Name=K3A94_CDS-g15825.t1;Parent=K3A94_transcript-g15825.t1
contig_6	AUGUSTUS	intron	14038430	14038483	1	+	.	ID=K3A94_intron-g15825.t1;Name=K3A94_intron-g15825.t1;Parent=K3A94_transcript-g15825.t1
contig_6	AUGUSTUS	exon	14038484	14038795	.	+	.	ID=K3A94_exon-g15825.t1;Name=K3A94_exon-g15825.t1;Parent=K3A94_transcript-g15825.t1
contig_6	AUGUSTUS	CDS	14038484	14038795	1	+	2	ID=K3A94_CDS-g15825.t1;Name=K3A94_CDS-g15825.t1;Parent=K3A94_transcript-g15825.t1
contig_6	AUGUSTUS	intron	14038796	14038863	1	+	.	ID=K3A94_intron-g15825.t1;Name=K3A94_intron-g15825.t1;Parent=K3A94_transcript-g15825.t1
contig_6	AUGUSTUS	exon	14038864	14039187	.	+	.	ID=K3A94_exon-g15825.t1;Name=K3A94_exon-g15825.t1;Parent=K3A94_transcript-g15825.t1
contig_6	AUGUSTUS	CDS	14038864	14039187	1	+	2	ID=K3A94_CDS-g15825.t1;Name=K3A94_CDS-g15825.t1;Parent=K3A94_transcript-g15825.t1
contig_6	AUGUSTUS	intron	14039188	14039260	1	+	.	ID=K3A94_intron-g15825.t1;Name=K3A94_intron-g15825.t1;Parent=K3A94_transcript-g15825.t1
contig_6	AUGUSTUS	exon	14039261	14039863	.	+	.	ID=K3A94_exon-g15825.t1;Name=K3A94_exon-g15825.t1;Parent=K3A94_transcript-g15825.t1
contig_6	AUGUSTUS	CDS	14039261	14039863	1	+	2	ID=K3A94_CDS-g15825.t1;Name=K3A94_CDS-g15825.t1;Parent=K3A94_transcript-g15825.t1
contig_6	AUGUSTUS	intron	14039864	14039920	1	+	.	ID=K3A94_intron-g15825.t1;Name=K3A94_intron-g15825.t1;Parent=K3A94_transcript-g15825.t1
contig_6	AUGUSTUS	exon	14039921	14040256	.	+	.	ID=K3A94_exon-g15825.t1;Name=K3A94_exon-g15825.t1;Parent=K3A94_transcript-g15825.t1
contig_6	AUGUSTUS	CDS	14039921	14040256	1	+	2	ID=K3A94_CDS-g15825.t1;Name=K3A94_CDS-g15825.t1;Parent=K3A94_transcript-g15825.t1
contig_6	AUGUSTUS	intron	14040257	14040307	1	+	.	ID=K3A94_intron-g15825.t1;Name=K3A94_intron-g15825.t1;Parent=K3A94_transcript-g15825.t1
contig_6	AUGUSTUS	exon	14040308	14042191	.	+	.	ID=K3A94_exon-g15825.t1;Name=K3A94_exon-g15825.t1;Parent=K3A94_transcript-g15825.t1
contig_6	AUGUSTUS	CDS	14040308	14042191	1	+	2	ID=K3A94_CDS-g15825.t1;Name=K3A94_CDS-g15825.t1;Parent=K3A94_transcript-g15825.t1
contig_6	AUGUSTUS	intron	14042192	14042266	1	+	.	ID=K3A94_intron-g15825.t1;Name=K3A94_intron-g15825.t1;Parent=K3A94_transcript-g15825.t1
contig_6	AUGUSTUS	exon	14042267	14042575	.	+	.	ID=K3A94_exon-g15825.t1;Name=K3A94_exon-g15825.t1;Parent=K3A94_transcript-g15825.t1
contig_6	AUGUSTUS	CDS	14042267	14042575	1	+	2	ID=K3A94_CDS-g15825.t1;Name=K3A94_CDS-g15825.t1;Parent=K3A94_transcript-g15825.t1
contig_6	AUGUSTUS	intron	14042576	14043178	1	+	.	ID=K3A94_intron-g15825.t1;Name=K3A94_intron-g15825.t1;Parent=K3A94_transcript-g15825.t1
contig_6	AUGUSTUS	exon	14043179	14043484	.	+	.	ID=K3A94_exon-g15825.t1;Name=K3A94_exon-g15825.t1;Parent=K3A94_transcript-g15825.t1
contig_6	AUGUSTUS	CDS	14043179	14043484	0.99	+	2	ID=K3A94_CDS-g15825.t1;Name=K3A94_CDS-g15825.t1;Parent=K3A94_transcript-g15825.t1
contig_6	AUGUSTUS	intron	14043485	14043552	1	+	.	ID=K3A94_intron-g15825.t1;Name=K3A94_intron-g15825.t1;Parent=K3A94_transcript-g15825.t1
contig_6	AUGUSTUS	exon	14043553	14043870	.	+	.	ID=K3A94_exon-g15825.t1;Name=K3A94_exon-g15825.t1;Parent=K3A94_transcript-g15825.t1
contig_6	AUGUSTUS	CDS	14043553	14043870	1	+	2	ID=K3A94_CDS-g15825.t1;Name=K3A94_CDS-g15825.t1;Parent=K3A94_transcript-g15825.t1
contig_6	AUGUSTUS	intron	14043871	14044189	1	+	.	ID=K3A94_intron-g15825.t1;Name=K3A94_intron-g15825.t1;Parent=K3A94_transcript-g15825.t1
contig_6	AUGUSTUS	exon	14044190	14044516	.	+	.	ID=K3A94_exon-g15825.t1;Name=K3A94_exon-g15825.t1;Parent=K3A94_transcript-g15825.t1
contig_6	AUGUSTUS	CDS	14044190	14044516	1	+	2	ID=K3A94_CDS-g15825.t1;Name=K3A94_CDS-g15825.t1;Parent=K3A94_transcript-g15825.t1
contig_6	AUGUSTUS	intron	14044517	14044577	1	+	.	ID=K3A94_intron-g15825.t1;Name=K3A94_intron-g15825.t1;Parent=K3A94_transcript-g15825.t1
contig_6	AUGUSTUS	exon	14044578	14044895	.	+	.	ID=K3A94_exon-g15825.t1;Name=K3A94_exon-g15825.t1;Parent=K3A94_transcript-g15825.t1
contig_6	AUGUSTUS	CDS	14044578	14044895	1	+	2	ID=K3A94_CDS-g15825.t1;Name=K3A94_CDS-g15825.t1;Parent=K3A94_transcript-g15825.t1
contig_6	AUGUSTUS	intron	14044896	14044960	1	+	.	ID=K3A94_intron-g15825.t1;Name=K3A94_intron-g15825.t1;Parent=K3A94_transcript-g15825.t1
contig_6	AUGUSTUS	exon	14044961	14045293	.	+	.	ID=K3A94_exon-g15825.t1;Name=K3A94_exon-g15825.t1;Parent=K3A94_transcript-g15825.t1
contig_6	AUGUSTUS	CDS	14044961	14045293	1	+	2	ID=K3A94_CDS-g15825.t1;Name=K3A94_CDS-g15825.t1;Parent=K3A94_transcript-g15825.t1
contig_6	AUGUSTUS	intron	14045294	14045344	1	+	.	ID=K3A94_intron-g15825.t1;Name=K3A94_intron-g15825.t1;Parent=K3A94_transcript-g15825.t1
contig_6	AUGUSTUS	exon	14045345	14045647	.	+	.	ID=K3A94_exon-g15825.t1;Name=K3A94_exon-g15825.t1;Parent=K3A94_transcript-g15825.t1
contig_6	AUGUSTUS	CDS	14045345	14045647	0.97	+	2	ID=K3A94_CDS-g15825.t1;Name=K3A94_CDS-g15825.t1;Parent=K3A94_transcript-g15825.t1
contig_6	AUGUSTUS	intron	14045648	14045700	1	+	.	ID=K3A94_intron-g15825.t1;Name=K3A94_intron-g15825.t1;Parent=K3A94_transcript-g15825.t1
contig_6	AUGUSTUS	exon	14045701	14046003	.	+	.	ID=K3A94_exon-g15825.t1;Name=K3A94_exon-g15825.t1;Parent=K3A94_transcript-g15825.t1
contig_6	AUGUSTUS	CDS	14045701	14046003	1	+	2	ID=K3A94_CDS-g15825.t1;Name=K3A94_CDS-g15825.t1;Parent=K3A94_transcript-g15825.t1
contig_6	AUGUSTUS	intron	14046004	14046053	1	+	.	ID=K3A94_intron-g15825.t1;Name=K3A94_intron-g15825.t1;Parent=K3A94_transcript-g15825.t1
contig_6	AUGUSTUS	exon	14046054	14046695	.	+	.	ID=K3A94_exon-g15825.t1;Name=K3A94_exon-g15825.t1;Parent=K3A94_transcript-g15825.t1
contig_6	AUGUSTUS	CDS	14046054	14046695	1	+	2	ID=K3A94_CDS-g15825.t1;Name=K3A94_CDS-g15825.t1;Parent=K3A94_transcript-g15825.t1
contig_6	AUGUSTUS	intron	14046696	14046748	1	+	.	ID=K3A94_intron-g15825.t1;Name=K3A94_intron-g15825.t1;Parent=K3A94_transcript-g15825.t1
contig_6	AUGUSTUS	exon	14046749	14047060	.	+	.	ID=K3A94_exon-g15825.t1;Name=K3A94_exon-g15825.t1;Parent=K3A94_transcript-g15825.t1
contig_6	AUGUSTUS	CDS	14046749	14047060	0.91	+	2	ID=K3A94_CDS-g15825.t1;Name=K3A94_CDS-g15825.t1;Parent=K3A94_transcript-g15825.t1
contig_6	AUGUSTUS	intron	14047061	14047119	1	+	.	ID=K3A94_intron-g15825.t1;Name=K3A94_intron-g15825.t1;Parent=K3A94_transcript-g15825.t1
contig_6	AUGUSTUS	exon	14047120	14047452	.	+	.	ID=K3A94_exon-g15825.t1;Name=K3A94_exon-g15825.t1;Parent=K3A94_transcript-g15825.t1
contig_6	AUGUSTUS	CDS	14047120	14047452	1	+	2	ID=K3A94_CDS-g15825.t1;Name=K3A94_CDS-g15825.t1;Parent=K3A94_transcript-g15825.t1
contig_6	AUGUSTUS	intron	14047453	14047503	1	+	.	ID=K3A94_intron-g15825.t1;Name=K3A94_intron-g15825.t1;Parent=K3A94_transcript-g15825.t1
contig_6	AUGUSTUS	exon	14047504	14047809	.	+	.	ID=K3A94_exon-g15825.t1;Name=K3A94_exon-g15825.t1;Parent=K3A94_transcript-g15825.t1
contig_6	AUGUSTUS	CDS	14047504	14047809	1	+	2	ID=K3A94_CDS-g15825.t1;Name=K3A94_CDS-g15825.t1;Parent=K3A94_transcript-g15825.t1
contig_6	AUGUSTUS	intron	14047810	14047864	1	+	.	ID=K3A94_intron-g15825.t1;Name=K3A94_intron-g15825.t1;Parent=K3A94_transcript-g15825.t1
contig_6	AUGUSTUS	exon	14047865	14048170	.	+	.	ID=K3A94_exon-g15825.t1;Name=K3A94_exon-g15825.t1;Parent=K3A94_transcript-g15825.t1
contig_6	AUGUSTUS	CDS	14047865	14048170	1	+	2	ID=K3A94_CDS-g15825.t1;Name=K3A94_CDS-g15825.t1;Parent=K3A94_transcript-g15825.t1
contig_6	AUGUSTUS	intron	14048171	14048223	1	+	.	ID=K3A94_intron-g15825.t1;Name=K3A94_intron-g15825.t1;Parent=K3A94_transcript-g15825.t1
contig_6	AUGUSTUS	exon	14048224	14048859	.	+	.	ID=K3A94_exon-g15825.t1;Name=K3A94_exon-g15825.t1;Parent=K3A94_transcript-g15825.t1
contig_6	AUGUSTUS	CDS	14048224	14048859	1	+	2	ID=K3A94_CDS-g15825.t1;Name=K3A94_CDS-g15825.t1;Parent=K3A94_transcript-g15825.t1
contig_6	AUGUSTUS	intron	14048860	14048924	1	+	.	ID=K3A94_intron-g15825.t1;Name=K3A94_intron-g15825.t1;Parent=K3A94_transcript-g15825.t1
contig_6	AUGUSTUS	exon	14048925	14049233	.	+	.	ID=K3A94_exon-g15825.t1;Name=K3A94_exon-g15825.t1;Parent=K3A94_transcript-g15825.t1
contig_6	AUGUSTUS	CDS	14048925	14049233	1	+	2	ID=K3A94_CDS-g15825.t1;Name=K3A94_CDS-g15825.t1;Parent=K3A94_transcript-g15825.t1
contig_6	AUGUSTUS	intron	14049234	14049286	1	+	.	ID=K3A94_intron-g15825.t1;Name=K3A94_intron-g15825.t1;Parent=K3A94_transcript-g15825.t1
contig_6	AUGUSTUS	exon	14049287	14049616	.	+	.	ID=K3A94_exon-g15825.t1;Name=K3A94_exon-g15825.t1;Parent=K3A94_transcript-g15825.t1
contig_6	AUGUSTUS	CDS	14049287	14049616	1	+	2	ID=K3A94_CDS-g15825.t1;Name=K3A94_CDS-g15825.t1;Parent=K3A94_transcript-g15825.t1
contig_6	AUGUSTUS	intron	14049617	14049685	1	+	.	ID=K3A94_intron-g15825.t1;Name=K3A94_intron-g15825.t1;Parent=K3A94_transcript-g15825.t1
contig_6	AUGUSTUS	exon	14049686	14049991	.	+	.	ID=K3A94_exon-g15825.t1;Name=K3A94_exon-g15825.t1;Parent=K3A94_transcript-g15825.t1
contig_6	AUGUSTUS	CDS	14049686	14049991	1	+	2	ID=K3A94_CDS-g15825.t1;Name=K3A94_CDS-g15825.t1;Parent=K3A94_transcript-g15825.t1
contig_6	AUGUSTUS	intron	14049992	14050042	1	+	.	ID=K3A94_intron-g15825.t1;Name=K3A94_intron-g15825.t1;Parent=K3A94_transcript-g15825.t1
contig_6	AUGUSTUS	exon	14050043	14050348	.	+	.	ID=K3A94_exon-g15825.t1;Name=K3A94_exon-g15825.t1;Parent=K3A94_transcript-g15825.t1
contig_6	AUGUSTUS	CDS	14050043	14050348	1	+	2	ID=K3A94_CDS-g15825.t1;Name=K3A94_CDS-g15825.t1;Parent=K3A94_transcript-g15825.t1
contig_6	AUGUSTUS	intron	14050349	14050402	1	+	.	ID=K3A94_intron-g15825.t1;Name=K3A94_intron-g15825.t1;Parent=K3A94_transcript-g15825.t1
contig_6	AUGUSTUS	exon	14050403	14050720	.	+	.	ID=K3A94_exon-g15825.t1;Name=K3A94_exon-g15825.t1;Parent=K3A94_transcript-g15825.t1
contig_6	AUGUSTUS	CDS	14050403	14050720	1	+	2	ID=K3A94_CDS-g15825.t1;Name=K3A94_CDS-g15825.t1;Parent=K3A94_transcript-g15825.t1
contig_6	AUGUSTUS	intron	14050721	14050778	1	+	.	ID=K3A94_intron-g15825.t1;Name=K3A94_intron-g15825.t1;Parent=K3A94_transcript-g15825.t1
contig_6	AUGUSTUS	exon	14050779	14051093	.	+	.	ID=K3A94_exon-g15825.t1;Name=K3A94_exon-g15825.t1;Parent=K3A94_transcript-g15825.t1
contig_6	AUGUSTUS	CDS	14050779	14051093	1	+	2	ID=K3A94_CDS-g15825.t1;Name=K3A94_CDS-g15825.t1;Parent=K3A94_transcript-g15825.t1
contig_6	AUGUSTUS	intron	14051094	14051142	1	+	.	ID=K3A94_intron-g15825.t1;Name=K3A94_intron-g15825.t1;Parent=K3A94_transcript-g15825.t1
contig_6	AUGUSTUS	exon	14051143	14051466	.	+	.	ID=K3A94_exon-g15825.t1;Name=K3A94_exon-g15825.t1;Parent=K3A94_transcript-g15825.t1
contig_6	AUGUSTUS	CDS	14051143	14051466	1	+	2	ID=K3A94_CDS-g15825.t1;Name=K3A94_CDS-g15825.t1;Parent=K3A94_transcript-g15825.t1
contig_6	AUGUSTUS	intron	14051467	14051525	1	+	.	ID=K3A94_intron-g15825.t1;Name=K3A94_intron-g15825.t1;Parent=K3A94_transcript-g15825.t1
contig_6	AUGUSTUS	exon	14051526	14051846	.	+	.	ID=K3A94_exon-g15825.t1;Name=K3A94_exon-g15825.t1;Parent=K3A94_transcript-g15825.t1
contig_6	AUGUSTUS	CDS	14051526	14051846	1	+	2	ID=K3A94_CDS-g15825.t1;Name=K3A94_CDS-g15825.t1;Parent=K3A94_transcript-g15825.t1
contig_6	AUGUSTUS	intron	14051847	14051901	1	+	.	ID=K3A94_intron-g15825.t1;Name=K3A94_intron-g15825.t1;Parent=K3A94_transcript-g15825.t1
contig_6	AUGUSTUS	exon	14051902	14052204	.	+	.	ID=K3A94_exon-g15825.t1;Name=K3A94_exon-g15825.t1;Parent=K3A94_transcript-g15825.t1
contig_6	AUGUSTUS	CDS	14051902	14052204	1	+	2	ID=K3A94_CDS-g15825.t1;Name=K3A94_CDS-g15825.t1;Parent=K3A94_transcript-g15825.t1
contig_6	AUGUSTUS	intron	14052205	14052257	1	+	.	ID=K3A94_intron-g15825.t1;Name=K3A94_intron-g15825.t1;Parent=K3A94_transcript-g15825.t1
contig_6	AUGUSTUS	exon	14052258	14052560	.	+	.	ID=K3A94_exon-g15825.t1;Name=K3A94_exon-g15825.t1;Parent=K3A94_transcript-g15825.t1
contig_6	AUGUSTUS	CDS	14052258	14052560	1	+	2	ID=K3A94_CDS-g15825.t1;Name=K3A94_CDS-g15825.t1;Parent=K3A94_transcript-g15825.t1
contig_6	AUGUSTUS	intron	14052561	14052627	1	+	.	ID=K3A94_intron-g15825.t1;Name=K3A94_intron-g15825.t1;Parent=K3A94_transcript-g15825.t1
contig_6	AUGUSTUS	exon	14052628	14053275	.	+	.	ID=K3A94_exon-g15825.t1;Name=K3A94_exon-g15825.t1;Parent=K3A94_transcript-g15825.t1
contig_6	AUGUSTUS	CDS	14052628	14053275	0.98	+	2	ID=K3A94_CDS-g15825.t1;Name=K3A94_CDS-g15825.t1;Parent=K3A94_transcript-g15825.t1
contig_6	AUGUSTUS	intron	14053276	14053332	1	+	.	ID=K3A94_intron-g15825.t1;Name=K3A94_intron-g15825.t1;Parent=K3A94_transcript-g15825.t1
contig_6	AUGUSTUS	exon	14053333	14053644	.	+	.	ID=K3A94_exon-g15825.t1;Name=K3A94_exon-g15825.t1;Parent=K3A94_transcript-g15825.t1
contig_6	AUGUSTUS	CDS	14053333	14053644	1	+	2	ID=K3A94_CDS-g15825.t1;Name=K3A94_CDS-g15825.t1;Parent=K3A94_transcript-g15825.t1
contig_6	AUGUSTUS	intron	14053645	14053694	1	+	.	ID=K3A94_intron-g15825.t1;Name=K3A94_intron-g15825.t1;Parent=K3A94_transcript-g15825.t1
contig_6	AUGUSTUS	exon	14053695	14054030	.	+	.	ID=K3A94_exon-g15825.t1;Name=K3A94_exon-g15825.t1;Parent=K3A94_transcript-g15825.t1
contig_6	AUGUSTUS	CDS	14053695	14054030	1	+	2	ID=K3A94_CDS-g15825.t1;Name=K3A94_CDS-g15825.t1;Parent=K3A94_transcript-g15825.t1
contig_6	AUGUSTUS	intron	14054031	14054086	1	+	.	ID=K3A94_intron-g15825.t1;Name=K3A94_intron-g15825.t1;Parent=K3A94_transcript-g15825.t1
contig_6	AUGUSTUS	exon	14054087	14054389	.	+	.	ID=K3A94_exon-g15825.t1;Name=K3A94_exon-g15825.t1;Parent=K3A94_transcript-g15825.t1
contig_6	AUGUSTUS	CDS	14054087	14054389	1	+	2	ID=K3A94_CDS-g15825.t1;Name=K3A94_CDS-g15825.t1;Parent=K3A94_transcript-g15825.t1
contig_6	AUGUSTUS	intron	14054390	14054442	1	+	.	ID=K3A94_intron-g15825.t1;Name=K3A94_intron-g15825.t1;Parent=K3A94_transcript-g15825.t1
contig_6	AUGUSTUS	exon	14054443	14055387	.	+	.	ID=K3A94_exon-g15825.t1;Name=K3A94_exon-g15825.t1;Parent=K3A94_transcript-g15825.t1
contig_6	AUGUSTUS	CDS	14054443	14055387	1	+	2	ID=K3A94_CDS-g15825.t1;Name=K3A94_CDS-g15825.t1;Parent=K3A94_transcript-g15825.t1
contig_6	AUGUSTUS	intron	14055388	14055441	1	+	.	ID=K3A94_intron-g15825.t1;Name=K3A94_intron-g15825.t1;Parent=K3A94_transcript-g15825.t1
contig_6	AUGUSTUS	exon	14055442	14055753	.	+	.	ID=K3A94_exon-g15825.t1;Name=K3A94_exon-g15825.t1;Parent=K3A94_transcript-g15825.t1
contig_6	AUGUSTUS	CDS	14055442	14055753	1	+	2	ID=K3A94_CDS-g15825.t1;Name=K3A94_CDS-g15825.t1;Parent=K3A94_transcript-g15825.t1
contig_6	AUGUSTUS	intron	14055754	14055812	1	+	.	ID=K3A94_intron-g15825.t1;Name=K3A94_intron-g15825.t1;Parent=K3A94_transcript-g15825.t1
contig_6	AUGUSTUS	exon	14055813	14056145	.	+	.	ID=K3A94_exon-g15825.t1;Name=K3A94_exon-g15825.t1;Parent=K3A94_transcript-g15825.t1
contig_6	AUGUSTUS	CDS	14055813	14056145	1	+	2	ID=K3A94_CDS-g15825.t1;Name=K3A94_CDS-g15825.t1;Parent=K3A94_transcript-g15825.t1
contig_6	AUGUSTUS	intron	14056146	14056207	1	+	.	ID=K3A94_intron-g15825.t1;Name=K3A94_intron-g15825.t1;Parent=K3A94_transcript-g15825.t1
contig_6	AUGUSTUS	exon	14056208	14056510	.	+	.	ID=K3A94_exon-g15825.t1;Name=K3A94_exon-g15825.t1;Parent=K3A94_transcript-g15825.t1
contig_6	AUGUSTUS	CDS	14056208	14056510	1	+	2	ID=K3A94_CDS-g15825.t1;Name=K3A94_CDS-g15825.t1;Parent=K3A94_transcript-g15825.t1
contig_6	AUGUSTUS	intron	14056511	14056570	1	+	.	ID=K3A94_intron-g15825.t1;Name=K3A94_intron-g15825.t1;Parent=K3A94_transcript-g15825.t1
contig_6	AUGUSTUS	exon	14056571	14056876	.	+	.	ID=K3A94_exon-g15825.t1;Name=K3A94_exon-g15825.t1;Parent=K3A94_transcript-g15825.t1
contig_6	AUGUSTUS	CDS	14056571	14056876	1	+	2	ID=K3A94_CDS-g15825.t1;Name=K3A94_CDS-g15825.t1;Parent=K3A94_transcript-g15825.t1
contig_6	AUGUSTUS	intron	14056877	14056930	1	+	.	ID=K3A94_intron-g15825.t1;Name=K3A94_intron-g15825.t1;Parent=K3A94_transcript-g15825.t1
contig_6	AUGUSTUS	exon	14056931	14057248	.	+	.	ID=K3A94_exon-g15825.t1;Name=K3A94_exon-g15825.t1;Parent=K3A94_transcript-g15825.t1
contig_6	AUGUSTUS	CDS	14056931	14057248	1	+	2	ID=K3A94_CDS-g15825.t1;Name=K3A94_CDS-g15825.t1;Parent=K3A94_transcript-g15825.t1
contig_6	AUGUSTUS	intron	14057249	14057300	1	+	.	ID=K3A94_intron-g15825.t1;Name=K3A94_intron-g15825.t1;Parent=K3A94_transcript-g15825.t1
contig_6	AUGUSTUS	exon	14057301	14057618	.	+	.	ID=K3A94_exon-g15825.t1;Name=K3A94_exon-g15825.t1;Parent=K3A94_transcript-g15825.t1
contig_6	AUGUSTUS	CDS	14057301	14057618	0.96	+	2	ID=K3A94_CDS-g15825.t1;Name=K3A94_CDS-g15825.t1;Parent=K3A94_transcript-g15825.t1
contig_6	AUGUSTUS	intron	14057619	14057670	1	+	.	ID=K3A94_intron-g15825.t1;Name=K3A94_intron-g15825.t1;Parent=K3A94_transcript-g15825.t1
contig_6	AUGUSTUS	exon	14057671	14057979	.	+	.	ID=K3A94_exon-g15825.t1;Name=K3A94_exon-g15825.t1;Parent=K3A94_transcript-g15825.t1
contig_6	AUGUSTUS	CDS	14057671	14057979	1	+	2	ID=K3A94_CDS-g15825.t1;Name=K3A94_CDS-g15825.t1;Parent=K3A94_transcript-g15825.t1
contig_6	AUGUSTUS	intron	14057980	14058034	1	+	.	ID=K3A94_intron-g15825.t1;Name=K3A94_intron-g15825.t1;Parent=K3A94_transcript-g15825.t1
contig_6	AUGUSTUS	exon	14058035	14058367	.	+	.	ID=K3A94_exon-g15825.t1;Name=K3A94_exon-g15825.t1;Parent=K3A94_transcript-g15825.t1
contig_6	AUGUSTUS	CDS	14058035	14058367	1	+	2	ID=K3A94_CDS-g15825.t1;Name=K3A94_CDS-g15825.t1;Parent=K3A94_transcript-g15825.t1
contig_6	AUGUSTUS	intron	14058368	14058416	1	+	.	ID=K3A94_intron-g15825.t1;Name=K3A94_intron-g15825.t1;Parent=K3A94_transcript-g15825.t1
contig_6	AUGUSTUS	exon	14058417	14058719	.	+	.	ID=K3A94_exon-g15825.t1;Name=K3A94_exon-g15825.t1;Parent=K3A94_transcript-g15825.t1
contig_6	AUGUSTUS	CDS	14058417	14058719	1	+	2	ID=K3A94_CDS-g15825.t1;Name=K3A94_CDS-g15825.t1;Parent=K3A94_transcript-g15825.t1
contig_6	AUGUSTUS	intron	14058720	14058779	1	+	.	ID=K3A94_intron-g15825.t1;Name=K3A94_intron-g15825.t1;Parent=K3A94_transcript-g15825.t1
contig_6	AUGUSTUS	exon	14058780	14059085	.	+	.	ID=K3A94_exon-g15825.t1;Name=K3A94_exon-g15825.t1;Parent=K3A94_transcript-g15825.t1
contig_6	AUGUSTUS	CDS	14058780	14059085	1	+	2	ID=K3A94_CDS-g15825.t1;Name=K3A94_CDS-g15825.t1;Parent=K3A94_transcript-g15825.t1
contig_6	AUGUSTUS	intron	14059086	14059153	1	+	.	ID=K3A94_intron-g15825.t1;Name=K3A94_intron-g15825.t1;Parent=K3A94_transcript-g15825.t1
contig_6	AUGUSTUS	exon	14059154	14059471	.	+	.	ID=K3A94_exon-g15825.t1;Name=K3A94_exon-g15825.t1;Parent=K3A94_transcript-g15825.t1
contig_6	AUGUSTUS	CDS	14059154	14059471	1	+	2	ID=K3A94_CDS-g15825.t1;Name=K3A94_CDS-g15825.t1;Parent=K3A94_transcript-g15825.t1
contig_6	AUGUSTUS	intron	14059472	14059674	1	+	.	ID=K3A94_intron-g15825.t1;Name=K3A94_intron-g15825.t1;Parent=K3A94_transcript-g15825.t1
contig_6	AUGUSTUS	exon	14059675	14059995	.	+	.	ID=K3A94_exon-g15825.t1;Name=K3A94_exon-g15825.t1;Parent=K3A94_transcript-g15825.t1
contig_6	AUGUSTUS	CDS	14059675	14059995	1	+	2	ID=K3A94_CDS-g15825.t1;Name=K3A94_CDS-g15825.t1;Parent=K3A94_transcript-g15825.t1
contig_6	AUGUSTUS	intron	14059996	14060048	1	+	.	ID=K3A94_intron-g15825.t1;Name=K3A94_intron-g15825.t1;Parent=K3A94_transcript-g15825.t1
contig_6	AUGUSTUS	exon	14060049	14060357	.	+	.	ID=K3A94_exon-g15825.t1;Name=K3A94_exon-g15825.t1;Parent=K3A94_transcript-g15825.t1
contig_6	AUGUSTUS	CDS	14060049	14060357	1	+	2	ID=K3A94_CDS-g15825.t1;Name=K3A94_CDS-g15825.t1;Parent=K3A94_transcript-g15825.t1
contig_6	AUGUSTUS	intron	14060358	14060409	1	+	.	ID=K3A94_intron-g15825.t1;Name=K3A94_intron-g15825.t1;Parent=K3A94_transcript-g15825.t1
contig_6	AUGUSTUS	exon	14060410	14060739	.	+	.	ID=K3A94_exon-g15825.t1;Name=K3A94_exon-g15825.t1;Parent=K3A94_transcript-g15825.t1
contig_6	AUGUSTUS	CDS	14060410	14060739	1	+	2	ID=K3A94_CDS-g15825.t1;Name=K3A94_CDS-g15825.t1;Parent=K3A94_transcript-g15825.t1
contig_6	AUGUSTUS	intron	14060740	14060798	1	+	.	ID=K3A94_intron-g15825.t1;Name=K3A94_intron-g15825.t1;Parent=K3A94_transcript-g15825.t1
contig_6	AUGUSTUS	exon	14060799	14061101	.	+	.	ID=K3A94_exon-g15825.t1;Name=K3A94_exon-g15825.t1;Parent=K3A94_transcript-g15825.t1
contig_6	AUGUSTUS	CDS	14060799	14061101	1	+	2	ID=K3A94_CDS-g15825.t1;Name=K3A94_CDS-g15825.t1;Parent=K3A94_transcript-g15825.t1
contig_6	AUGUSTUS	intron	14061102	14061162	1	+	.	ID=K3A94_intron-g15825.t1;Name=K3A94_intron-g15825.t1;Parent=K3A94_transcript-g15825.t1
contig_6	AUGUSTUS	exon	14061163	14061468	.	+	.	ID=K3A94_exon-g15825.t1;Name=K3A94_exon-g15825.t1;Parent=K3A94_transcript-g15825.t1
contig_6	AUGUSTUS	CDS	14061163	14061468	1	+	2	ID=K3A94_CDS-g15825.t1;Name=K3A94_CDS-g15825.t1;Parent=K3A94_transcript-g15825.t1
contig_6	AUGUSTUS	intron	14061469	14061733	1	+	.	ID=K3A94_intron-g15825.t1;Name=K3A94_intron-g15825.t1;Parent=K3A94_transcript-g15825.t1
contig_6	AUGUSTUS	exon	14061734	14062045	.	+	.	ID=K3A94_exon-g15825.t1;Name=K3A94_exon-g15825.t1;Parent=K3A94_transcript-g15825.t1
contig_6	AUGUSTUS	CDS	14061734	14062045	1	+	2	ID=K3A94_CDS-g15825.t1;Name=K3A94_CDS-g15825.t1;Parent=K3A94_transcript-g15825.t1
contig_6	AUGUSTUS	intron	14062046	14062105	1	+	.	ID=K3A94_intron-g15825.t1;Name=K3A94_intron-g15825.t1;Parent=K3A94_transcript-g15825.t1
contig_6	AUGUSTUS	exon	14062106	14062438	.	+	.	ID=K3A94_exon-g15825.t1;Name=K3A94_exon-g15825.t1;Parent=K3A94_transcript-g15825.t1
contig_6	AUGUSTUS	CDS	14062106	14062438	1	+	2	ID=K3A94_CDS-g15825.t1;Name=K3A94_CDS-g15825.t1;Parent=K3A94_transcript-g15825.t1
contig_6	AUGUSTUS	intron	14062439	14062494	1	+	.	ID=K3A94_intron-g15825.t1;Name=K3A94_intron-g15825.t1;Parent=K3A94_transcript-g15825.t1
contig_6	AUGUSTUS	exon	14062495	14062803	.	+	.	ID=K3A94_exon-g15825.t1;Name=K3A94_exon-g15825.t1;Parent=K3A94_transcript-g15825.t1
contig_6	AUGUSTUS	CDS	14062495	14062803	1	+	2	ID=K3A94_CDS-g15825.t1;Name=K3A94_CDS-g15825.t1;Parent=K3A94_transcript-g15825.t1
contig_6	AUGUSTUS	intron	14062804	14062919	1	+	.	ID=K3A94_intron-g15825.t1;Name=K3A94_intron-g15825.t1;Parent=K3A94_transcript-g15825.t1
contig_6	AUGUSTUS	exon	14062920	14063240	.	+	.	ID=K3A94_exon-g15825.t1;Name=K3A94_exon-g15825.t1;Parent=K3A94_transcript-g15825.t1
contig_6	AUGUSTUS	CDS	14062920	14063240	1	+	2	ID=K3A94_CDS-g15825.t1;Name=K3A94_CDS-g15825.t1;Parent=K3A94_transcript-g15825.t1
contig_6	AUGUSTUS	intron	14063241	14063301	1	+	.	ID=K3A94_intron-g15825.t1;Name=K3A94_intron-g15825.t1;Parent=K3A94_transcript-g15825.t1
contig_6	AUGUSTUS	exon	14063302	14063601	.	+	.	ID=K3A94_exon-g15825.t1;Name=K3A94_exon-g15825.t1;Parent=K3A94_transcript-g15825.t1
contig_6	AUGUSTUS	CDS	14063302	14063601	1	+	2	ID=K3A94_CDS-g15825.t1;Name=K3A94_CDS-g15825.t1;Parent=K3A94_transcript-g15825.t1
contig_6	AUGUSTUS	intron	14063602	14063654	1	+	.	ID=K3A94_intron-g15825.t1;Name=K3A94_intron-g15825.t1;Parent=K3A94_transcript-g15825.t1
contig_6	AUGUSTUS	exon	14063655	14063960	.	+	.	ID=K3A94_exon-g15825.t1;Name=K3A94_exon-g15825.t1;Parent=K3A94_transcript-g15825.t1
contig_6	AUGUSTUS	CDS	14063655	14063960	1	+	2	ID=K3A94_CDS-g15825.t1;Name=K3A94_CDS-g15825.t1;Parent=K3A94_transcript-g15825.t1
contig_6	AUGUSTUS	intron	14063961	14064032	1	+	.	ID=K3A94_intron-g15825.t1;Name=K3A94_intron-g15825.t1;Parent=K3A94_transcript-g15825.t1
contig_6	AUGUSTUS	exon	14064033	14064674	.	+	.	ID=K3A94_exon-g15825.t1;Name=K3A94_exon-g15825.t1;Parent=K3A94_transcript-g15825.t1
contig_6	AUGUSTUS	CDS	14064033	14064674	1	+	2	ID=K3A94_CDS-g15825.t1;Name=K3A94_CDS-g15825.t1;Parent=K3A94_transcript-g15825.t1
contig_6	AUGUSTUS	intron	14064675	14064728	1	+	.	ID=K3A94_intron-g15825.t1;Name=K3A94_intron-g15825.t1;Parent=K3A94_transcript-g15825.t1
contig_6	AUGUSTUS	exon	14064729	14065034	.	+	.	ID=K3A94_exon-g15825.t1;Name=K3A94_exon-g15825.t1;Parent=K3A94_transcript-g15825.t1
contig_6	AUGUSTUS	CDS	14064729	14065034	1	+	2	ID=K3A94_CDS-g15825.t1;Name=K3A94_CDS-g15825.t1;Parent=K3A94_transcript-g15825.t1
contig_6	AUGUSTUS	intron	14065035	14065086	1	+	.	ID=K3A94_intron-g15825.t1;Name=K3A94_intron-g15825.t1;Parent=K3A94_transcript-g15825.t1
contig_6	AUGUSTUS	exon	14065087	14065413	.	+	.	ID=K3A94_exon-g15825.t1;Name=K3A94_exon-g15825.t1;Parent=K3A94_transcript-g15825.t1
contig_6	AUGUSTUS	CDS	14065087	14065413	1	+	2	ID=K3A94_CDS-g15825.t1;Name=K3A94_CDS-g15825.t1;Parent=K3A94_transcript-g15825.t1
contig_6	AUGUSTUS	intron	14065414	14065469	1	+	.	ID=K3A94_intron-g15825.t1;Name=K3A94_intron-g15825.t1;Parent=K3A94_transcript-g15825.t1
contig_6	AUGUSTUS	exon	14065470	14065772	.	+	.	ID=K3A94_exon-g15825.t1;Name=K3A94_exon-g15825.t1;Parent=K3A94_transcript-g15825.t1
contig_6	AUGUSTUS	CDS	14065470	14065772	1	+	2	ID=K3A94_CDS-g15825.t1;Name=K3A94_CDS-g15825.t1;Parent=K3A94_transcript-g15825.t1
contig_6	AUGUSTUS	intron	14065773	14065827	1	+	.	ID=K3A94_intron-g15825.t1;Name=K3A94_intron-g15825.t1;Parent=K3A94_transcript-g15825.t1
contig_6	AUGUSTUS	exon	14065828	14066133	.	+	.	ID=K3A94_exon-g15825.t1;Name=K3A94_exon-g15825.t1;Parent=K3A94_transcript-g15825.t1
contig_6	AUGUSTUS	CDS	14065828	14066133	1	+	2	ID=K3A94_CDS-g15825.t1;Name=K3A94_CDS-g15825.t1;Parent=K3A94_transcript-g15825.t1
contig_6	AUGUSTUS	intron	14066134	14066189	1	+	.	ID=K3A94_intron-g15825.t1;Name=K3A94_intron-g15825.t1;Parent=K3A94_transcript-g15825.t1
contig_6	AUGUSTUS	exon	14066190	14066507	.	+	.	ID=K3A94_exon-g15825.t1;Name=K3A94_exon-g15825.t1;Parent=K3A94_transcript-g15825.t1
contig_6	AUGUSTUS	CDS	14066190	14066507	1	+	2	ID=K3A94_CDS-g15825.t1;Name=K3A94_CDS-g15825.t1;Parent=K3A94_transcript-g15825.t1
contig_6	AUGUSTUS	intron	14066508	14066564	1	+	.	ID=K3A94_intron-g15825.t1;Name=K3A94_intron-g15825.t1;Parent=K3A94_transcript-g15825.t1
contig_6	AUGUSTUS	exon	14066565	14066885	.	+	.	ID=K3A94_exon-g15825.t1;Name=K3A94_exon-g15825.t1;Parent=K3A94_transcript-g15825.t1
contig_6	AUGUSTUS	CDS	14066565	14066885	1	+	2	ID=K3A94_CDS-g15825.t1;Name=K3A94_CDS-g15825.t1;Parent=K3A94_transcript-g15825.t1
contig_6	AUGUSTUS	intron	14066886	14066940	1	+	.	ID=K3A94_intron-g15825.t1;Name=K3A94_intron-g15825.t1;Parent=K3A94_transcript-g15825.t1
contig_6	AUGUSTUS	exon	14066941	14067255	.	+	.	ID=K3A94_exon-g15825.t1;Name=K3A94_exon-g15825.t1;Parent=K3A94_transcript-g15825.t1
contig_6	AUGUSTUS	CDS	14066941	14067255	1	+	2	ID=K3A94_CDS-g15825.t1;Name=K3A94_CDS-g15825.t1;Parent=K3A94_transcript-g15825.t1
contig_6	AUGUSTUS	intron	14067256	14067308	1	+	.	ID=K3A94_intron-g15825.t1;Name=K3A94_intron-g15825.t1;Parent=K3A94_transcript-g15825.t1
contig_6	AUGUSTUS	exon	14067309	14067635	.	+	.	ID=K3A94_exon-g15825.t1;Name=K3A94_exon-g15825.t1;Parent=K3A94_transcript-g15825.t1
contig_6	AUGUSTUS	CDS	14067309	14067635	1	+	2	ID=K3A94_CDS-g15825.t1;Name=K3A94_CDS-g15825.t1;Parent=K3A94_transcript-g15825.t1
contig_6	AUGUSTUS	intron	14067636	14067688	1	+	.	ID=K3A94_intron-g15825.t1;Name=K3A94_intron-g15825.t1;Parent=K3A94_transcript-g15825.t1
contig_6	AUGUSTUS	exon	14067689	14067991	.	+	.	ID=K3A94_exon-g15825.t1;Name=K3A94_exon-g15825.t1;Parent=K3A94_transcript-g15825.t1
contig_6	AUGUSTUS	CDS	14067689	14067991	1	+	2	ID=K3A94_CDS-g15825.t1;Name=K3A94_CDS-g15825.t1;Parent=K3A94_transcript-g15825.t1
contig_6	AUGUSTUS	intron	14067992	14068049	1	+	.	ID=K3A94_intron-g15825.t1;Name=K3A94_intron-g15825.t1;Parent=K3A94_transcript-g15825.t1
contig_6	AUGUSTUS	exon	14068050	14068355	.	+	.	ID=K3A94_exon-g15825.t1;Name=K3A94_exon-g15825.t1;Parent=K3A94_transcript-g15825.t1
contig_6	AUGUSTUS	CDS	14068050	14068355	1	+	2	ID=K3A94_CDS-g15825.t1;Name=K3A94_CDS-g15825.t1;Parent=K3A94_transcript-g15825.t1
contig_6	AUGUSTUS	intron	14068356	14068437	1	+	.	ID=K3A94_intron-g15825.t1;Name=K3A94_intron-g15825.t1;Parent=K3A94_transcript-g15825.t1
contig_6	AUGUSTUS	exon	14068438	14068752	.	+	.	ID=K3A94_exon-g15825.t1;Name=K3A94_exon-g15825.t1;Parent=K3A94_transcript-g15825.t1
contig_6	AUGUSTUS	CDS	14068438	14068752	1	+	2	ID=K3A94_CDS-g15825.t1;Name=K3A94_CDS-g15825.t1;Parent=K3A94_transcript-g15825.t1
contig_6	AUGUSTUS	intron	14068753	14068807	1	+	.	ID=K3A94_intron-g15825.t1;Name=K3A94_intron-g15825.t1;Parent=K3A94_transcript-g15825.t1
contig_6	AUGUSTUS	exon	14068808	14069443	.	+	.	ID=K3A94_exon-g15825.t1;Name=K3A94_exon-g15825.t1;Parent=K3A94_transcript-g15825.t1
contig_6	AUGUSTUS	CDS	14068808	14069443	1	+	2	ID=K3A94_CDS-g15825.t1;Name=K3A94_CDS-g15825.t1;Parent=K3A94_transcript-g15825.t1
contig_6	AUGUSTUS	intron	14069444	14069494	1	+	.	ID=K3A94_intron-g15825.t1;Name=K3A94_intron-g15825.t1;Parent=K3A94_transcript-g15825.t1
contig_6	AUGUSTUS	exon	14069495	14069818	.	+	.	ID=K3A94_exon-g15825.t1;Name=K3A94_exon-g15825.t1;Parent=K3A94_transcript-g15825.t1
contig_6	AUGUSTUS	CDS	14069495	14069818	1	+	2	ID=K3A94_CDS-g15825.t1;Name=K3A94_CDS-g15825.t1;Parent=K3A94_transcript-g15825.t1
contig_6	AUGUSTUS	intron	14069819	14069869	1	+	.	ID=K3A94_intron-g15825.t1;Name=K3A94_intron-g15825.t1;Parent=K3A94_transcript-g15825.t1
contig_6	AUGUSTUS	exon	14069870	14070169	.	+	.	ID=K3A94_exon-g15825.t1;Name=K3A94_exon-g15825.t1;Parent=K3A94_transcript-g15825.t1
contig_6	AUGUSTUS	CDS	14069870	14070169	1	+	2	ID=K3A94_CDS-g15825.t1;Name=K3A94_CDS-g15825.t1;Parent=K3A94_transcript-g15825.t1
contig_6	AUGUSTUS	intron	14070170	14070225	1	+	.	ID=K3A94_intron-g15825.t1;Name=K3A94_intron-g15825.t1;Parent=K3A94_transcript-g15825.t1
contig_6	AUGUSTUS	exon	14070226	14070534	.	+	.	ID=K3A94_exon-g15825.t1;Name=K3A94_exon-g15825.t1;Parent=K3A94_transcript-g15825.t1
contig_6	AUGUSTUS	CDS	14070226	14070534	1	+	2	ID=K3A94_CDS-g15825.t1;Name=K3A94_CDS-g15825.t1;Parent=K3A94_transcript-g15825.t1
contig_6	AUGUSTUS	intron	14070535	14070588	1	+	.	ID=K3A94_intron-g15825.t1;Name=K3A94_intron-g15825.t1;Parent=K3A94_transcript-g15825.t1
contig_6	AUGUSTUS	exon	14070589	14070906	.	+	.	ID=K3A94_exon-g15825.t1;Name=K3A94_exon-g15825.t1;Parent=K3A94_transcript-g15825.t1
contig_6	AUGUSTUS	CDS	14070589	14070906	1	+	2	ID=K3A94_CDS-g15825.t1;Name=K3A94_CDS-g15825.t1;Parent=K3A94_transcript-g15825.t1
contig_6	AUGUSTUS	intron	14070907	14071268	1	+	.	ID=K3A94_intron-g15825.t1;Name=K3A94_intron-g15825.t1;Parent=K3A94_transcript-g15825.t1
contig_6	AUGUSTUS	exon	14071269	14071589	.	+	.	ID=K3A94_exon-g15825.t1;Name=K3A94_exon-g15825.t1;Parent=K3A94_transcript-g15825.t1
contig_6	AUGUSTUS	CDS	14071269	14071589	1	+	2	ID=K3A94_CDS-g15825.t1;Name=K3A94_CDS-g15825.t1;Parent=K3A94_transcript-g15825.t1
contig_6	AUGUSTUS	intron	14071590	14071727	1	+	.	ID=K3A94_intron-g15825.t1;Name=K3A94_intron-g15825.t1;Parent=K3A94_transcript-g15825.t1
contig_6	AUGUSTUS	exon	14071728	14072318	.	+	.	ID=K3A94_exon-g15825.t1;Name=K3A94_exon-g15825.t1;Parent=K3A94_transcript-g15825.t1
contig_6	AUGUSTUS	CDS	14071728	14072318	1	+	2	ID=K3A94_CDS-g15825.t1;Name=K3A94_CDS-g15825.t1;Parent=K3A94_transcript-g15825.t1
contig_6	AUGUSTUS	intron	14072319	14072447	1	+	.	ID=K3A94_intron-g15825.t1;Name=K3A94_intron-g15825.t1;Parent=K3A94_transcript-g15825.t1
contig_6	AUGUSTUS	exon	14072448	14072648	.	+	.	ID=K3A94_exon-g15825.t1;Name=K3A94_exon-g15825.t1;Parent=K3A94_transcript-g15825.t1
contig_6	AUGUSTUS	CDS	14072448	14072648	1	+	2	ID=K3A94_CDS-g15825.t1;Name=K3A94_CDS-g15825.t1;Parent=K3A94_transcript-g15825.t1
contig_6	AUGUSTUS	intron	14072649	14072709	1	+	.	ID=K3A94_intron-g15825.t1;Name=K3A94_intron-g15825.t1;Parent=K3A94_transcript-g15825.t1
contig_6	AUGUSTUS	exon	14072710	14073063	.	+	.	ID=K3A94_exon-g15825.t1;Name=K3A94_exon-g15825.t1;Parent=K3A94_transcript-g15825.t1
contig_6	AUGUSTUS	CDS	14072710	14073063	1	+	2	ID=K3A94_CDS-g15825.t1;Name=K3A94_CDS-g15825.t1;Parent=K3A94_transcript-g15825.t1
contig_6	AUGUSTUS	intron	14073064	14073123	1	+	.	ID=K3A94_intron-g15825.t1;Name=K3A94_intron-g15825.t1;Parent=K3A94_transcript-g15825.t1
contig_6	AUGUSTUS	exon	14073124	14073330	.	+	.	ID=K3A94_exon-g15825.t1;Name=K3A94_exon-g15825.t1;Parent=K3A94_transcript-g15825.t1
contig_6	AUGUSTUS	CDS	14073124	14073330	1	+	2	ID=K3A94_CDS-g15825.t1;Name=K3A94_CDS-g15825.t1;Parent=K3A94_transcript-g15825.t1
contig_6	AUGUSTUS	intron	14073331	14073573	1	+	.	ID=K3A94_intron-g15825.t1;Name=K3A94_intron-g15825.t1;Parent=K3A94_transcript-g15825.t1
contig_6	AUGUSTUS	exon	14073574	14073768	.	+	.	ID=K3A94_exon-g15825.t1;Name=K3A94_exon-g15825.t1;Parent=K3A94_transcript-g15825.t1
contig_6	AUGUSTUS	CDS	14073574	14073768	1	+	2	ID=K3A94_CDS-g15825.t1;Name=K3A94_CDS-g15825.t1;Parent=K3A94_transcript-g15825.t1
contig_6	AUGUSTUS	intron	14073769	14073823	1	+	.	ID=K3A94_intron-g15825.t1;Name=K3A94_intron-g15825.t1;Parent=K3A94_transcript-g15825.t1
contig_6	AUGUSTUS	exon	14073824	14074780	.	+	.	ID=K3A94_exon-g15825.t1;Name=K3A94_exon-g15825.t1;Parent=K3A94_transcript-g15825.t1
contig_6	AUGUSTUS	CDS	14073824	14074780	1	+	2	ID=K3A94_CDS-g15825.t1;Name=K3A94_CDS-g15825.t1;Parent=K3A94_transcript-g15825.t1
contig_6	AUGUSTUS	intron	14074781	14074838	1	+	.	ID=K3A94_intron-g15825.t1;Name=K3A94_intron-g15825.t1;Parent=K3A94_transcript-g15825.t1
contig_6	AUGUSTUS	exon	14074839	14075042	.	+	.	ID=K3A94_exon-g15825.t1;Name=K3A94_exon-g15825.t1;Parent=K3A94_transcript-g15825.t1
contig_6	AUGUSTUS	CDS	14074839	14075042	1	+	2	ID=K3A94_CDS-g15825.t1;Name=K3A94_CDS-g15825.t1;Parent=K3A94_transcript-g15825.t1
contig_6	AUGUSTUS	intron	14075043	14075103	1	+	.	ID=K3A94_intron-g15825.t1;Name=K3A94_intron-g15825.t1;Parent=K3A94_transcript-g15825.t1
contig_6	AUGUSTUS	exon	14075104	14075286	.	+	.	ID=K3A94_exon-g15825.t1;Name=K3A94_exon-g15825.t1;Parent=K3A94_transcript-g15825.t1
contig_6	AUGUSTUS	CDS	14075104	14075286	1	+	2	ID=K3A94_CDS-g15825.t1;Name=K3A94_CDS-g15825.t1;Parent=K3A94_transcript-g15825.t1
contig_6	AUGUSTUS	intron	14075287	14075347	1	+	.	ID=K3A94_intron-g15825.t1;Name=K3A94_intron-g15825.t1;Parent=K3A94_transcript-g15825.t1
contig_6	AUGUSTUS	exon	14075348	14077447	.	+	.	ID=K3A94_exon-g15825.t1;Name=K3A94_exon-g15825.t1;Parent=K3A94_transcript-g15825.t1
contig_6	AUGUSTUS	CDS	14075348	14077447	1	+	2	ID=K3A94_CDS-g15825.t1;Name=K3A94_CDS-g15825.t1;Parent=K3A94_transcript-g15825.t1
contig_6	AUGUSTUS	intron	14077448	14077507	1	+	.	ID=K3A94_intron-g15825.t1;Name=K3A94_intron-g15825.t1;Parent=K3A94_transcript-g15825.t1
contig_6	AUGUSTUS	exon	14077508	14077897	.	+	.	ID=K3A94_exon-g15825.t1;Name=K3A94_exon-g15825.t1;Parent=K3A94_transcript-g15825.t1
contig_6	AUGUSTUS	CDS	14077508	14077897	1	+	2	ID=K3A94_CDS-g15825.t1;Name=K3A94_CDS-g15825.t1;Parent=K3A94_transcript-g15825.t1
contig_6	AUGUSTUS	intron	14077898	14077958	1	+	.	ID=K3A94_intron-g15825.t1;Name=K3A94_intron-g15825.t1;Parent=K3A94_transcript-g15825.t1
contig_6	AUGUSTUS	exon	14077959	14078197	.	+	.	ID=K3A94_exon-g15825.t1;Name=K3A94_exon-g15825.t1;Parent=K3A94_transcript-g15825.t1
contig_6	AUGUSTUS	CDS	14077959	14078197	1	+	2	ID=K3A94_CDS-g15825.t1;Name=K3A94_CDS-g15825.t1;Parent=K3A94_transcript-g15825.t1
contig_6	AUGUSTUS	intron	14078198	14078258	1	+	.	ID=K3A94_intron-g15825.t1;Name=K3A94_intron-g15825.t1;Parent=K3A94_transcript-g15825.t1
contig_6	AUGUSTUS	exon	14078259	14078768	.	+	.	ID=K3A94_exon-g15825.t1;Name=K3A94_exon-g15825.t1;Parent=K3A94_transcript-g15825.t1
contig_6	AUGUSTUS	CDS	14078259	14078768	1	+	0	ID=K3A94_CDS-g15825.t1;Name=K3A94_CDS-g15825.t1;Parent=K3A94_transcript-g15825.t1
contig_6	AUGUSTUS	intron	14078769	14078845	1	+	.	ID=K3A94_intron-g15825.t1;Name=K3A94_intron-g15825.t1;Parent=K3A94_transcript-g15825.t1
contig_6	AUGUSTUS	exon	14078846	14079026	.	+	.	ID=K3A94_exon-g15825.t1;Name=K3A94_exon-g15825.t1;Parent=K3A94_transcript-g15825.t1
contig_6	AUGUSTUS	CDS	14078846	14079026	1	+	0	ID=K3A94_CDS-g15825.t1;Name=K3A94_CDS-g15825.t1;Parent=K3A94_transcript-g15825.t1
contig_6	AUGUSTUS	intron	14079027	14079130	1	+	.	ID=K3A94_intron-g15825.t1;Name=K3A94_intron-g15825.t1;Parent=K3A94_transcript-g15825.t1
contig_6	AUGUSTUS	exon	14079131	14079369	.	+	.	ID=K3A94_exon-g15825.t1;Name=K3A94_exon-g15825.t1;Parent=K3A94_transcript-g15825.t1
contig_6	AUGUSTUS	CDS	14079131	14079369	1	+	2	ID=K3A94_CDS-g15825.t1;Name=K3A94_CDS-g15825.t1;Parent=K3A94_transcript-g15825.t1
contig_6	AUGUSTUS	stop_codon	14079367	14079369	.	+	0	ID=K3A94_stop_codon-g15825.t1;Name=K3A94_stop_codon-g15825.t1;Parent=K3A94_transcript-g15825.t1
contig_6	AUGUSTUS	gene	14081122	14084750	0.56	+	.	ID=K3A94_g15826;Name=K3A94_g15826
contig_6	AUGUSTUS	transcript	14081122	14084750	0.56	+	.	ID=K3A94_transcript-g15826.t1;Name=K3A94_transcript-g15826.t1;Parent=K3A94_g15826
contig_6	AUGUSTUS	start_codon	14081122	14081124	.	+	0	ID=K3A94_start_codon-g15826.t1;Name=K3A94_start_codon-g15826.t1;Parent=K3A94_transcript-g15826.t1
contig_6	AUGUSTUS	exon	14081122	14081308	.	+	.	ID=K3A94_exon-g15826.t1;Name=K3A94_exon-g15826.t1;Parent=K3A94_transcript-g15826.t1
contig_6	AUGUSTUS	CDS	14081122	14081308	0.65	+	0	ID=K3A94_CDS-g15826.t1;Name=K3A94_CDS-g15826.t1;Parent=K3A94_transcript-g15826.t1
contig_6	AUGUSTUS	intron	14081309	14081374	0.58	+	.	ID=K3A94_intron-g15826.t1;Name=K3A94_intron-g15826.t1;Parent=K3A94_transcript-g15826.t1
contig_6	AUGUSTUS	exon	14081375	14081862	.	+	.	ID=K3A94_exon-g15826.t1;Name=K3A94_exon-g15826.t1;Parent=K3A94_transcript-g15826.t1
contig_6	AUGUSTUS	CDS	14081375	14081862	0.57	+	2	ID=K3A94_CDS-g15826.t1;Name=K3A94_CDS-g15826.t1;Parent=K3A94_transcript-g15826.t1
contig_6	GeneMark.hmm	gene	14081521	14084750	.	+	.	ID=K3A94_11665_g;Name=K3A94_11665_g
contig_6	GeneMark.hmm	transcript	14081521	14084750	.	+	.	ID=K3A94_transcript-11665_t;Name=K3A94_transcript-11665_t;Parent=K3A94_11665_g
contig_6	GeneMark.hmm	start_codon	14081521	14081523	.	+	0	ID=K3A94_start_codon-11665_t;Name=K3A94_start_codon-11665_t;Parent=K3A94_transcript-11665_t
contig_6	GeneMark.hmm	exon	14081521	14081862	0	+	.	ID=K3A94_exon-11665_t;Name=K3A94_exon-11665_t;Parent=K3A94_transcript-11665_t
contig_6	GeneMark.hmm	CDS	14081521	14081862	.	+	0	ID=K3A94_CDS-11665_t;Name=K3A94_CDS-11665_t;Parent=K3A94_transcript-11665_t
contig_6	AUGUSTUS	intron	14081863	14081914	1	+	.	ID=K3A94_intron-g15826.t1;Name=K3A94_intron-g15826.t1;Parent=K3A94_transcript-g15826.t1
contig_6	AUGUSTUS	exon	14081915	14082150	.	+	.	ID=K3A94_exon-g15826.t1;Name=K3A94_exon-g15826.t1;Parent=K3A94_transcript-g15826.t1
contig_6	GeneMark.hmm	exon	14081915	14082150	0	+	.	ID=K3A94_exon-11665_t;Name=K3A94_exon-11665_t;Parent=K3A94_transcript-11665_t
contig_6	AUGUSTUS	CDS	14081915	14082150	1	+	0	ID=K3A94_CDS-g15826.t1;Name=K3A94_CDS-g15826.t1;Parent=K3A94_transcript-g15826.t1
contig_6	GeneMark.hmm	CDS	14081915	14082150	.	+	0	ID=K3A94_CDS-11665_t;Name=K3A94_CDS-11665_t;Parent=K3A94_transcript-11665_t
contig_6	AUGUSTUS	intron	14082151	14082202	1	+	.	ID=K3A94_intron-g15826.t1;Name=K3A94_intron-g15826.t1;Parent=K3A94_transcript-g15826.t1
contig_6	AUGUSTUS	exon	14082203	14082350	.	+	.	ID=K3A94_exon-g15826.t1;Name=K3A94_exon-g15826.t1;Parent=K3A94_transcript-g15826.t1
contig_6	GeneMark.hmm	exon	14082203	14082350	0	+	.	ID=K3A94_exon-11665_t;Name=K3A94_exon-11665_t;Parent=K3A94_transcript-11665_t
contig_6	AUGUSTUS	CDS	14082203	14082350	1	+	1	ID=K3A94_CDS-g15826.t1;Name=K3A94_CDS-g15826.t1;Parent=K3A94_transcript-g15826.t1
contig_6	GeneMark.hmm	CDS	14082203	14082350	.	+	1	ID=K3A94_CDS-11665_t;Name=K3A94_CDS-11665_t;Parent=K3A94_transcript-11665_t
contig_6	AUGUSTUS	intron	14082351	14083042	1	+	.	ID=K3A94_intron-g15826.t1;Name=K3A94_intron-g15826.t1;Parent=K3A94_transcript-g15826.t1
contig_6	AUGUSTUS	exon	14083043	14083220	.	+	.	ID=K3A94_exon-g15826.t1;Name=K3A94_exon-g15826.t1;Parent=K3A94_transcript-g15826.t1
contig_6	GeneMark.hmm	exon	14083043	14083220	0	+	.	ID=K3A94_exon-11665_t;Name=K3A94_exon-11665_t;Parent=K3A94_transcript-11665_t
contig_6	AUGUSTUS	CDS	14083043	14083220	1	+	0	ID=K3A94_CDS-g15826.t1;Name=K3A94_CDS-g15826.t1;Parent=K3A94_transcript-g15826.t1
contig_6	GeneMark.hmm	CDS	14083043	14083220	.	+	0	ID=K3A94_CDS-11665_t;Name=K3A94_CDS-11665_t;Parent=K3A94_transcript-11665_t
contig_6	AUGUSTUS	intron	14083221	14083271	1	+	.	ID=K3A94_intron-g15826.t1;Name=K3A94_intron-g15826.t1;Parent=K3A94_transcript-g15826.t1
contig_6	AUGUSTUS	exon	14083272	14083748	.	+	.	ID=K3A94_exon-g15826.t1;Name=K3A94_exon-g15826.t1;Parent=K3A94_transcript-g15826.t1
contig_6	GeneMark.hmm	exon	14083272	14083748	0	+	.	ID=K3A94_exon-11665_t;Name=K3A94_exon-11665_t;Parent=K3A94_transcript-11665_t
contig_6	AUGUSTUS	CDS	14083272	14083748	0.99	+	2	ID=K3A94_CDS-g15826.t1;Name=K3A94_CDS-g15826.t1;Parent=K3A94_transcript-g15826.t1
contig_6	GeneMark.hmm	CDS	14083272	14083748	.	+	2	ID=K3A94_CDS-11665_t;Name=K3A94_CDS-11665_t;Parent=K3A94_transcript-11665_t
contig_6	AUGUSTUS	intron	14083749	14083800	1	+	.	ID=K3A94_intron-g15826.t1;Name=K3A94_intron-g15826.t1;Parent=K3A94_transcript-g15826.t1
contig_6	AUGUSTUS	exon	14083801	14083990	.	+	.	ID=K3A94_exon-g15826.t1;Name=K3A94_exon-g15826.t1;Parent=K3A94_transcript-g15826.t1
contig_6	GeneMark.hmm	exon	14083801	14083990	0	+	.	ID=K3A94_exon-11665_t;Name=K3A94_exon-11665_t;Parent=K3A94_transcript-11665_t
contig_6	AUGUSTUS	CDS	14083801	14083990	1	+	2	ID=K3A94_CDS-g15826.t1;Name=K3A94_CDS-g15826.t1;Parent=K3A94_transcript-g15826.t1
contig_6	GeneMark.hmm	CDS	14083801	14083990	.	+	2	ID=K3A94_CDS-11665_t;Name=K3A94_CDS-11665_t;Parent=K3A94_transcript-11665_t
contig_6	AUGUSTUS	intron	14083991	14084053	1	+	.	ID=K3A94_intron-g15826.t1;Name=K3A94_intron-g15826.t1;Parent=K3A94_transcript-g15826.t1
contig_6	AUGUSTUS	exon	14084054	14084750	.	+	.	ID=K3A94_exon-g15826.t1;Name=K3A94_exon-g15826.t1;Parent=K3A94_transcript-g15826.t1
contig_6	GeneMark.hmm	exon	14084054	14084750	0	+	.	ID=K3A94_exon-11665_t;Name=K3A94_exon-11665_t;Parent=K3A94_transcript-11665_t
contig_6	AUGUSTUS	CDS	14084054	14084750	0.98	+	1	ID=K3A94_CDS-g15826.t1;Name=K3A94_CDS-g15826.t1;Parent=K3A94_transcript-g15826.t1
contig_6	GeneMark.hmm	CDS	14084054	14084750	.	+	1	ID=K3A94_CDS-11665_t;Name=K3A94_CDS-11665_t;Parent=K3A94_transcript-11665_t
contig_6	AUGUSTUS	stop_codon	14084748	14084750	.	+	0	ID=K3A94_stop_codon-g15826.t1;Name=K3A94_stop_codon-g15826.t1;Parent=K3A94_transcript-g15826.t1
contig_6	GeneMark.hmm	stop_codon	14084748	14084750	.	+	0	ID=K3A94_stop_codon-11665_t;Name=K3A94_stop_codon-11665_t;Parent=K3A94_transcript-11665_t
contig_6	AUGUSTUS	gene	14086876	14092751	0.77	-	.	ID=K3A94_g15827;Name=K3A94_g15827
contig_6	AUGUSTUS	transcript	14086876	14092751	0.77	-	.	ID=K3A94_transcript-g15827.t1;Name=K3A94_transcript-g15827.t1;Parent=K3A94_g15827
contig_6	AUGUSTUS	stop_codon	14086876	14086878	.	-	0	ID=K3A94_stop_codon-g15827.t1;Name=K3A94_stop_codon-g15827.t1;Parent=K3A94_transcript-g15827.t1
contig_6	AUGUSTUS	exon	14086876	14086896	.	-	.	ID=K3A94_exon-g15827.t1;Name=K3A94_exon-g15827.t1;Parent=K3A94_transcript-g15827.t1
contig_6	AUGUSTUS	CDS	14086876	14086896	1	-	0	ID=K3A94_CDS-g15827.t1;Name=K3A94_CDS-g15827.t1;Parent=K3A94_transcript-g15827.t1
contig_6	AUGUSTUS	intron	14086897	14086958	1	-	.	ID=K3A94_intron-g15827.t1;Name=K3A94_intron-g15827.t1;Parent=K3A94_transcript-g15827.t1
contig_6	AUGUSTUS	exon	14086959	14087036	.	-	.	ID=K3A94_exon-g15827.t1;Name=K3A94_exon-g15827.t1;Parent=K3A94_transcript-g15827.t1
contig_6	AUGUSTUS	CDS	14086959	14087036	1	-	0	ID=K3A94_CDS-g15827.t1;Name=K3A94_CDS-g15827.t1;Parent=K3A94_transcript-g15827.t1
contig_6	AUGUSTUS	intron	14087037	14087091	1	-	.	ID=K3A94_intron-g15827.t1;Name=K3A94_intron-g15827.t1;Parent=K3A94_transcript-g15827.t1
contig_6	AUGUSTUS	exon	14087092	14091212	.	-	.	ID=K3A94_exon-g15827.t1;Name=K3A94_exon-g15827.t1;Parent=K3A94_transcript-g15827.t1
contig_6	AUGUSTUS	CDS	14087092	14091212	0.82	-	2	ID=K3A94_CDS-g15827.t1;Name=K3A94_CDS-g15827.t1;Parent=K3A94_transcript-g15827.t1
contig_6	AUGUSTUS	intron	14091213	14091437	0.78	-	.	ID=K3A94_intron-g15827.t1;Name=K3A94_intron-g15827.t1;Parent=K3A94_transcript-g15827.t1
contig_6	AUGUSTUS	exon	14091438	14091872	.	-	.	ID=K3A94_exon-g15827.t1;Name=K3A94_exon-g15827.t1;Parent=K3A94_transcript-g15827.t1
contig_6	AUGUSTUS	CDS	14091438	14091872	0.84	-	2	ID=K3A94_CDS-g15827.t1;Name=K3A94_CDS-g15827.t1;Parent=K3A94_transcript-g15827.t1
contig_6	AUGUSTUS	intron	14091873	14091921	1	-	.	ID=K3A94_intron-g15827.t1;Name=K3A94_intron-g15827.t1;Parent=K3A94_transcript-g15827.t1
contig_6	AUGUSTUS	exon	14091922	14092155	.	-	.	ID=K3A94_exon-g15827.t1;Name=K3A94_exon-g15827.t1;Parent=K3A94_transcript-g15827.t1
contig_6	AUGUSTUS	CDS	14091922	14092155	0.98	-	2	ID=K3A94_CDS-g15827.t1;Name=K3A94_CDS-g15827.t1;Parent=K3A94_transcript-g15827.t1
contig_6	AUGUSTUS	intron	14092156	14092210	1	-	.	ID=K3A94_intron-g15827.t1;Name=K3A94_intron-g15827.t1;Parent=K3A94_transcript-g15827.t1
contig_6	AUGUSTUS	exon	14092211	14092402	.	-	.	ID=K3A94_exon-g15827.t1;Name=K3A94_exon-g15827.t1;Parent=K3A94_transcript-g15827.t1
contig_6	AUGUSTUS	CDS	14092211	14092402	1	-	2	ID=K3A94_CDS-g15827.t1;Name=K3A94_CDS-g15827.t1;Parent=K3A94_transcript-g15827.t1
contig_6	AUGUSTUS	intron	14092403	14092463	1	-	.	ID=K3A94_intron-g15827.t1;Name=K3A94_intron-g15827.t1;Parent=K3A94_transcript-g15827.t1
contig_6	AUGUSTUS	exon	14092464	14092660	.	-	.	ID=K3A94_exon-g15827.t1;Name=K3A94_exon-g15827.t1;Parent=K3A94_transcript-g15827.t1
contig_6	AUGUSTUS	CDS	14092464	14092660	1	-	1	ID=K3A94_CDS-g15827.t1;Name=K3A94_CDS-g15827.t1;Parent=K3A94_transcript-g15827.t1
contig_6	AUGUSTUS	intron	14092661	14092734	1	-	.	ID=K3A94_intron-g15827.t1;Name=K3A94_intron-g15827.t1;Parent=K3A94_transcript-g15827.t1
contig_6	AUGUSTUS	exon	14092735	14092751	.	-	.	ID=K3A94_exon-g15827.t1;Name=K3A94_exon-g15827.t1;Parent=K3A94_transcript-g15827.t1
contig_6	AUGUSTUS	CDS	14092735	14092751	1	-	0	ID=K3A94_CDS-g15827.t1;Name=K3A94_CDS-g15827.t1;Parent=K3A94_transcript-g15827.t1
contig_6	AUGUSTUS	start_codon	14092749	14092751	.	-	0	ID=K3A94_start_codon-g15827.t1;Name=K3A94_start_codon-g15827.t1;Parent=K3A94_transcript-g15827.t1
contig_6	AUGUSTUS	gene	14096928	14099729	0.98	+	.	ID=K3A94_g15828;Name=K3A94_g15828
contig_6	AUGUSTUS	transcript	14096928	14099729	0.98	+	.	ID=K3A94_transcript-g15828.t1;Name=K3A94_transcript-g15828.t1;Parent=K3A94_g15828
contig_6	AUGUSTUS	start_codon	14096928	14096930	.	+	0	ID=K3A94_start_codon-g15828.t1;Name=K3A94_start_codon-g15828.t1;Parent=K3A94_transcript-g15828.t1
contig_6	AUGUSTUS	exon	14096928	14096994	.	+	.	ID=K3A94_exon-g15828.t1;Name=K3A94_exon-g15828.t1;Parent=K3A94_transcript-g15828.t1
contig_6	AUGUSTUS	CDS	14096928	14096994	0.98	+	0	ID=K3A94_CDS-g15828.t1;Name=K3A94_CDS-g15828.t1;Parent=K3A94_transcript-g15828.t1
contig_6	AUGUSTUS	intron	14096995	14099481	0.98	+	.	ID=K3A94_intron-g15828.t1;Name=K3A94_intron-g15828.t1;Parent=K3A94_transcript-g15828.t1
contig_6	AUGUSTUS	exon	14099482	14099729	.	+	.	ID=K3A94_exon-g15828.t1;Name=K3A94_exon-g15828.t1;Parent=K3A94_transcript-g15828.t1
contig_6	AUGUSTUS	CDS	14099482	14099729	0.98	+	2	ID=K3A94_CDS-g15828.t1;Name=K3A94_CDS-g15828.t1;Parent=K3A94_transcript-g15828.t1
contig_6	AUGUSTUS	stop_codon	14099727	14099729	.	+	0	ID=K3A94_stop_codon-g15828.t1;Name=K3A94_stop_codon-g15828.t1;Parent=K3A94_transcript-g15828.t1
contig_6	AUGUSTUS	gene	14147029	14166218	0.52	-	.	ID=K3A94_g15829;Name=K3A94_g15829
contig_6	AUGUSTUS	transcript	14147029	14166218	0.52	-	.	ID=K3A94_transcript-g15829.t1;Name=K3A94_transcript-g15829.t1;Parent=K3A94_g15829
contig_6	AUGUSTUS	stop_codon	14147029	14147031	.	-	0	ID=K3A94_stop_codon-g15829.t1;Name=K3A94_stop_codon-g15829.t1;Parent=K3A94_transcript-g15829.t1
contig_6	AUGUSTUS	exon	14147029	14147917	.	-	.	ID=K3A94_exon-g15829.t1;Name=K3A94_exon-g15829.t1;Parent=K3A94_transcript-g15829.t1
contig_6	AUGUSTUS	CDS	14147029	14147917	0.99	-	1	ID=K3A94_CDS-g15829.t1;Name=K3A94_CDS-g15829.t1;Parent=K3A94_transcript-g15829.t1
contig_6	AUGUSTUS	intron	14147918	14166084	1	-	.	ID=K3A94_intron-g15829.t1;Name=K3A94_intron-g15829.t1;Parent=K3A94_transcript-g15829.t1
contig_6	AUGUSTUS	exon	14166085	14166218	.	-	.	ID=K3A94_exon-g15829.t1;Name=K3A94_exon-g15829.t1;Parent=K3A94_transcript-g15829.t1
contig_6	AUGUSTUS	CDS	14166085	14166218	0.53	-	0	ID=K3A94_CDS-g15829.t1;Name=K3A94_CDS-g15829.t1;Parent=K3A94_transcript-g15829.t1
contig_6	AUGUSTUS	start_codon	14166216	14166218	.	-	0	ID=K3A94_start_codon-g15829.t1;Name=K3A94_start_codon-g15829.t1;Parent=K3A94_transcript-g15829.t1
contig_6	cmscan	gene	14274257	14274302	.	+	.	ID=K3A94_RF00032.896;Name=K3A94_RF00032.896
contig_6	cmscan	exon	14274257	14274302	.	+	.	ID=K3A94_exon-RF00032.896;Parent=K3A94_RF00032.896;product=K3A94_Histone 3' UTR stem-loop
contig_6	cmscan	mRNA	14274257	14274302	.	+	.	ID=K3A94_rna-RF00032.896;Parent=K3A94_RF00032.896;product=K3A94_Histone 3' UTR stem-loop
contig_6	AUGUSTUS	gene	14305042	14305506	0.53	-	.	ID=K3A94_g15830;Name=K3A94_g15830
contig_6	AUGUSTUS	transcript	14305042	14305506	0.53	-	.	ID=K3A94_transcript-g15830.t1;Name=K3A94_transcript-g15830.t1;Parent=K3A94_g15830
contig_6	AUGUSTUS	stop_codon	14305042	14305044	.	-	0	ID=K3A94_stop_codon-g15830.t1;Name=K3A94_stop_codon-g15830.t1;Parent=K3A94_transcript-g15830.t1
contig_6	AUGUSTUS	exon	14305042	14305506	.	-	.	ID=K3A94_exon-g15830.t1;Name=K3A94_exon-g15830.t1;Parent=K3A94_transcript-g15830.t1
contig_6	AUGUSTUS	CDS	14305042	14305506	0.53	-	0	ID=K3A94_CDS-g15830.t1;Name=K3A94_CDS-g15830.t1;Parent=K3A94_transcript-g15830.t1
contig_6	AUGUSTUS	start_codon	14305504	14305506	.	-	0	ID=K3A94_start_codon-g15830.t1;Name=K3A94_start_codon-g15830.t1;Parent=K3A94_transcript-g15830.t1
contig_6	AUGUSTUS	gene	14399251	14403536	0.17	-	.	ID=K3A94_g15831;Name=K3A94_g15831
contig_6	AUGUSTUS	transcript	14399251	14403536	0.17	-	.	ID=K3A94_transcript-g15831.t1;Name=K3A94_transcript-g15831.t1;Parent=K3A94_g15831
contig_6	AUGUSTUS	stop_codon	14399251	14399253	.	-	0	ID=K3A94_stop_codon-g15831.t1;Name=K3A94_stop_codon-g15831.t1;Parent=K3A94_transcript-g15831.t1
contig_6	AUGUSTUS	exon	14399251	14399306	.	-	.	ID=K3A94_exon-g15831.t1;Name=K3A94_exon-g15831.t1;Parent=K3A94_transcript-g15831.t1
contig_6	AUGUSTUS	CDS	14399251	14399306	0.26	-	2	ID=K3A94_CDS-g15831.t1;Name=K3A94_CDS-g15831.t1;Parent=K3A94_transcript-g15831.t1
contig_6	AUGUSTUS	intron	14399307	14399369	0.59	-	.	ID=K3A94_intron-g15831.t1;Name=K3A94_intron-g15831.t1;Parent=K3A94_transcript-g15831.t1
contig_6	AUGUSTUS	exon	14399370	14399462	.	-	.	ID=K3A94_exon-g15831.t1;Name=K3A94_exon-g15831.t1;Parent=K3A94_transcript-g15831.t1
contig_6	AUGUSTUS	CDS	14399370	14399462	0.32	-	2	ID=K3A94_CDS-g15831.t1;Name=K3A94_CDS-g15831.t1;Parent=K3A94_transcript-g15831.t1
contig_6	AUGUSTUS	intron	14399463	14403386	0.93	-	.	ID=K3A94_intron-g15831.t1;Name=K3A94_intron-g15831.t1;Parent=K3A94_transcript-g15831.t1
contig_6	AUGUSTUS	exon	14403387	14403440	.	-	.	ID=K3A94_exon-g15831.t1;Name=K3A94_exon-g15831.t1;Parent=K3A94_transcript-g15831.t1
contig_6	AUGUSTUS	CDS	14403387	14403440	0.46	-	2	ID=K3A94_CDS-g15831.t1;Name=K3A94_CDS-g15831.t1;Parent=K3A94_transcript-g15831.t1
contig_6	AUGUSTUS	intron	14403441	14403490	0.93	-	.	ID=K3A94_intron-g15831.t1;Name=K3A94_intron-g15831.t1;Parent=K3A94_transcript-g15831.t1
contig_6	AUGUSTUS	exon	14403491	14403536	.	-	.	ID=K3A94_exon-g15831.t1;Name=K3A94_exon-g15831.t1;Parent=K3A94_transcript-g15831.t1
contig_6	AUGUSTUS	CDS	14403491	14403536	0.3	-	0	ID=K3A94_CDS-g15831.t1;Name=K3A94_CDS-g15831.t1;Parent=K3A94_transcript-g15831.t1
contig_6	AUGUSTUS	start_codon	14403534	14403536	.	-	0	ID=K3A94_start_codon-g15831.t1;Name=K3A94_start_codon-g15831.t1;Parent=K3A94_transcript-g15831.t1
contig_6	AUGUSTUS	gene	14436773	14450759	1.8	-	.	ID=K3A94_g15832;Name=K3A94_g15832
contig_6	AUGUSTUS	transcript	14436773	14450105	0.8	-	.	ID=K3A94_transcript-g15832.t2;Name=K3A94_transcript-g15832.t2;Parent=K3A94_g15832
contig_6	AUGUSTUS	transcript	14436773	14450759	1	-	.	ID=K3A94_transcript-g15832.t1;Name=K3A94_transcript-g15832.t1;Parent=K3A94_g15832
contig_6	AUGUSTUS	stop_codon	14436773	14436775	.	-	0	ID=K3A94_stop_codon-g15832.t2;Name=K3A94_stop_codon-g15832.t2;Parent=K3A94_transcript-g15832.t2
contig_6	AUGUSTUS	stop_codon	14436773	14436775	.	-	0	ID=K3A94_stop_codon-g15832.t1;Name=K3A94_stop_codon-g15832.t1;Parent=K3A94_transcript-g15832.t1
contig_6	AUGUSTUS	exon	14436773	14436793	.	-	.	ID=K3A94_exon-g15832.t2;Name=K3A94_exon-g15832.t2;Parent=K3A94_transcript-g15832.t2
contig_6	AUGUSTUS	exon	14436773	14436793	.	-	.	ID=K3A94_exon-g15832.t1;Name=K3A94_exon-g15832.t1;Parent=K3A94_transcript-g15832.t1
contig_6	AUGUSTUS	CDS	14436773	14436793	1	-	0	ID=K3A94_CDS-g15832.t2;Name=K3A94_CDS-g15832.t2;Parent=K3A94_transcript-g15832.t2
contig_6	AUGUSTUS	CDS	14436773	14436793	1	-	0	ID=K3A94_CDS-g15832.t1;Name=K3A94_CDS-g15832.t1;Parent=K3A94_transcript-g15832.t1
contig_6	AUGUSTUS	intron	14436794	14436860	1	-	.	ID=K3A94_intron-g15832.t2;Name=K3A94_intron-g15832.t2;Parent=K3A94_transcript-g15832.t2
contig_6	AUGUSTUS	intron	14436794	14436860	1	-	.	ID=K3A94_intron-g15832.t1;Name=K3A94_intron-g15832.t1;Parent=K3A94_transcript-g15832.t1
contig_6	AUGUSTUS	exon	14436861	14437021	.	-	.	ID=K3A94_exon-g15832.t2;Name=K3A94_exon-g15832.t2;Parent=K3A94_transcript-g15832.t2
contig_6	AUGUSTUS	exon	14436861	14437021	.	-	.	ID=K3A94_exon-g15832.t1;Name=K3A94_exon-g15832.t1;Parent=K3A94_transcript-g15832.t1
contig_6	AUGUSTUS	CDS	14436861	14437021	1	-	2	ID=K3A94_CDS-g15832.t2;Name=K3A94_CDS-g15832.t2;Parent=K3A94_transcript-g15832.t2
contig_6	AUGUSTUS	CDS	14436861	14437021	1	-	2	ID=K3A94_CDS-g15832.t1;Name=K3A94_CDS-g15832.t1;Parent=K3A94_transcript-g15832.t1
contig_6	AUGUSTUS	intron	14437022	14437083	1	-	.	ID=K3A94_intron-g15832.t2;Name=K3A94_intron-g15832.t2;Parent=K3A94_transcript-g15832.t2
contig_6	AUGUSTUS	intron	14437022	14437083	1	-	.	ID=K3A94_intron-g15832.t1;Name=K3A94_intron-g15832.t1;Parent=K3A94_transcript-g15832.t1
contig_6	AUGUSTUS	exon	14437084	14437313	.	-	.	ID=K3A94_exon-g15832.t2;Name=K3A94_exon-g15832.t2;Parent=K3A94_transcript-g15832.t2
contig_6	AUGUSTUS	exon	14437084	14437313	.	-	.	ID=K3A94_exon-g15832.t1;Name=K3A94_exon-g15832.t1;Parent=K3A94_transcript-g15832.t1
contig_6	AUGUSTUS	CDS	14437084	14437313	1	-	1	ID=K3A94_CDS-g15832.t2;Name=K3A94_CDS-g15832.t2;Parent=K3A94_transcript-g15832.t2
contig_6	AUGUSTUS	CDS	14437084	14437313	1	-	1	ID=K3A94_CDS-g15832.t1;Name=K3A94_CDS-g15832.t1;Parent=K3A94_transcript-g15832.t1
contig_6	AUGUSTUS	intron	14437314	14437701	1	-	.	ID=K3A94_intron-g15832.t2;Name=K3A94_intron-g15832.t2;Parent=K3A94_transcript-g15832.t2
contig_6	AUGUSTUS	intron	14437314	14437701	1	-	.	ID=K3A94_intron-g15832.t1;Name=K3A94_intron-g15832.t1;Parent=K3A94_transcript-g15832.t1
contig_6	AUGUSTUS	exon	14437702	14437802	.	-	.	ID=K3A94_exon-g15832.t2;Name=K3A94_exon-g15832.t2;Parent=K3A94_transcript-g15832.t2
contig_6	AUGUSTUS	exon	14437702	14437802	.	-	.	ID=K3A94_exon-g15832.t1;Name=K3A94_exon-g15832.t1;Parent=K3A94_transcript-g15832.t1
contig_6	AUGUSTUS	CDS	14437702	14437802	1	-	0	ID=K3A94_CDS-g15832.t2;Name=K3A94_CDS-g15832.t2;Parent=K3A94_transcript-g15832.t2
contig_6	AUGUSTUS	CDS	14437702	14437802	1	-	0	ID=K3A94_CDS-g15832.t1;Name=K3A94_CDS-g15832.t1;Parent=K3A94_transcript-g15832.t1
contig_6	AUGUSTUS	intron	14437803	14437923	1	-	.	ID=K3A94_intron-g15832.t2;Name=K3A94_intron-g15832.t2;Parent=K3A94_transcript-g15832.t2
contig_6	AUGUSTUS	intron	14437803	14437923	1	-	.	ID=K3A94_intron-g15832.t1;Name=K3A94_intron-g15832.t1;Parent=K3A94_transcript-g15832.t1
contig_6	AUGUSTUS	exon	14437924	14438076	.	-	.	ID=K3A94_exon-g15832.t2;Name=K3A94_exon-g15832.t2;Parent=K3A94_transcript-g15832.t2
contig_6	AUGUSTUS	exon	14437924	14438076	.	-	.	ID=K3A94_exon-g15832.t1;Name=K3A94_exon-g15832.t1;Parent=K3A94_transcript-g15832.t1
contig_6	AUGUSTUS	CDS	14437924	14438076	1	-	0	ID=K3A94_CDS-g15832.t2;Name=K3A94_CDS-g15832.t2;Parent=K3A94_transcript-g15832.t2
contig_6	AUGUSTUS	CDS	14437924	14438076	1	-	0	ID=K3A94_CDS-g15832.t1;Name=K3A94_CDS-g15832.t1;Parent=K3A94_transcript-g15832.t1
contig_6	AUGUSTUS	intron	14438077	14438172	1	-	.	ID=K3A94_intron-g15832.t2;Name=K3A94_intron-g15832.t2;Parent=K3A94_transcript-g15832.t2
contig_6	AUGUSTUS	intron	14438077	14438172	1	-	.	ID=K3A94_intron-g15832.t1;Name=K3A94_intron-g15832.t1;Parent=K3A94_transcript-g15832.t1
contig_6	AUGUSTUS	exon	14438173	14438414	.	-	.	ID=K3A94_exon-g15832.t2;Name=K3A94_exon-g15832.t2;Parent=K3A94_transcript-g15832.t2
contig_6	AUGUSTUS	exon	14438173	14438414	.	-	.	ID=K3A94_exon-g15832.t1;Name=K3A94_exon-g15832.t1;Parent=K3A94_transcript-g15832.t1
contig_6	AUGUSTUS	CDS	14438173	14438414	1	-	2	ID=K3A94_CDS-g15832.t2;Name=K3A94_CDS-g15832.t2;Parent=K3A94_transcript-g15832.t2
contig_6	AUGUSTUS	CDS	14438173	14438414	1	-	2	ID=K3A94_CDS-g15832.t1;Name=K3A94_CDS-g15832.t1;Parent=K3A94_transcript-g15832.t1
contig_6	AUGUSTUS	intron	14438415	14438471	1	-	.	ID=K3A94_intron-g15832.t2;Name=K3A94_intron-g15832.t2;Parent=K3A94_transcript-g15832.t2
contig_6	AUGUSTUS	intron	14438415	14438471	1	-	.	ID=K3A94_intron-g15832.t1;Name=K3A94_intron-g15832.t1;Parent=K3A94_transcript-g15832.t1
contig_6	AUGUSTUS	exon	14438472	14438780	.	-	.	ID=K3A94_exon-g15832.t2;Name=K3A94_exon-g15832.t2;Parent=K3A94_transcript-g15832.t2
contig_6	AUGUSTUS	exon	14438472	14438780	.	-	.	ID=K3A94_exon-g15832.t1;Name=K3A94_exon-g15832.t1;Parent=K3A94_transcript-g15832.t1
contig_6	AUGUSTUS	CDS	14438472	14438780	1	-	2	ID=K3A94_CDS-g15832.t2;Name=K3A94_CDS-g15832.t2;Parent=K3A94_transcript-g15832.t2
contig_6	AUGUSTUS	CDS	14438472	14438780	1	-	2	ID=K3A94_CDS-g15832.t1;Name=K3A94_CDS-g15832.t1;Parent=K3A94_transcript-g15832.t1
contig_6	AUGUSTUS	intron	14438781	14438909	1	-	.	ID=K3A94_intron-g15832.t2;Name=K3A94_intron-g15832.t2;Parent=K3A94_transcript-g15832.t2
contig_6	AUGUSTUS	intron	14438781	14438909	1	-	.	ID=K3A94_intron-g15832.t1;Name=K3A94_intron-g15832.t1;Parent=K3A94_transcript-g15832.t1
contig_6	AUGUSTUS	exon	14438910	14439060	.	-	.	ID=K3A94_exon-g15832.t2;Name=K3A94_exon-g15832.t2;Parent=K3A94_transcript-g15832.t2
contig_6	AUGUSTUS	exon	14438910	14439060	.	-	.	ID=K3A94_exon-g15832.t1;Name=K3A94_exon-g15832.t1;Parent=K3A94_transcript-g15832.t1
contig_6	AUGUSTUS	CDS	14438910	14439060	1	-	0	ID=K3A94_CDS-g15832.t2;Name=K3A94_CDS-g15832.t2;Parent=K3A94_transcript-g15832.t2
contig_6	AUGUSTUS	CDS	14438910	14439060	1	-	0	ID=K3A94_CDS-g15832.t1;Name=K3A94_CDS-g15832.t1;Parent=K3A94_transcript-g15832.t1
contig_6	AUGUSTUS	intron	14439061	14439116	1	-	.	ID=K3A94_intron-g15832.t2;Name=K3A94_intron-g15832.t2;Parent=K3A94_transcript-g15832.t2
contig_6	AUGUSTUS	intron	14439061	14439116	1	-	.	ID=K3A94_intron-g15832.t1;Name=K3A94_intron-g15832.t1;Parent=K3A94_transcript-g15832.t1
contig_6	AUGUSTUS	exon	14439117	14439323	.	-	.	ID=K3A94_exon-g15832.t2;Name=K3A94_exon-g15832.t2;Parent=K3A94_transcript-g15832.t2
contig_6	AUGUSTUS	exon	14439117	14439323	.	-	.	ID=K3A94_exon-g15832.t1;Name=K3A94_exon-g15832.t1;Parent=K3A94_transcript-g15832.t1
contig_6	AUGUSTUS	CDS	14439117	14439323	1	-	0	ID=K3A94_CDS-g15832.t2;Name=K3A94_CDS-g15832.t2;Parent=K3A94_transcript-g15832.t2
contig_6	AUGUSTUS	CDS	14439117	14439323	1	-	0	ID=K3A94_CDS-g15832.t1;Name=K3A94_CDS-g15832.t1;Parent=K3A94_transcript-g15832.t1
contig_6	AUGUSTUS	intron	14439324	14439380	1	-	.	ID=K3A94_intron-g15832.t2;Name=K3A94_intron-g15832.t2;Parent=K3A94_transcript-g15832.t2
contig_6	AUGUSTUS	intron	14439324	14439380	1	-	.	ID=K3A94_intron-g15832.t1;Name=K3A94_intron-g15832.t1;Parent=K3A94_transcript-g15832.t1
contig_6	AUGUSTUS	exon	14439381	14439463	.	-	.	ID=K3A94_exon-g15832.t2;Name=K3A94_exon-g15832.t2;Parent=K3A94_transcript-g15832.t2
contig_6	AUGUSTUS	exon	14439381	14439463	.	-	.	ID=K3A94_exon-g15832.t1;Name=K3A94_exon-g15832.t1;Parent=K3A94_transcript-g15832.t1
contig_6	AUGUSTUS	CDS	14439381	14439463	1	-	2	ID=K3A94_CDS-g15832.t2;Name=K3A94_CDS-g15832.t2;Parent=K3A94_transcript-g15832.t2
contig_6	AUGUSTUS	CDS	14439381	14439463	1	-	2	ID=K3A94_CDS-g15832.t1;Name=K3A94_CDS-g15832.t1;Parent=K3A94_transcript-g15832.t1
contig_6	AUGUSTUS	intron	14439464	14439562	1	-	.	ID=K3A94_intron-g15832.t2;Name=K3A94_intron-g15832.t2;Parent=K3A94_transcript-g15832.t2
contig_6	AUGUSTUS	intron	14439464	14439562	1	-	.	ID=K3A94_intron-g15832.t1;Name=K3A94_intron-g15832.t1;Parent=K3A94_transcript-g15832.t1
contig_6	AUGUSTUS	exon	14439563	14439741	.	-	.	ID=K3A94_exon-g15832.t2;Name=K3A94_exon-g15832.t2;Parent=K3A94_transcript-g15832.t2
contig_6	AUGUSTUS	exon	14439563	14439741	.	-	.	ID=K3A94_exon-g15832.t1;Name=K3A94_exon-g15832.t1;Parent=K3A94_transcript-g15832.t1
contig_6	AUGUSTUS	CDS	14439563	14439741	1	-	1	ID=K3A94_CDS-g15832.t2;Name=K3A94_CDS-g15832.t2;Parent=K3A94_transcript-g15832.t2
contig_6	AUGUSTUS	CDS	14439563	14439741	1	-	1	ID=K3A94_CDS-g15832.t1;Name=K3A94_CDS-g15832.t1;Parent=K3A94_transcript-g15832.t1
contig_6	AUGUSTUS	intron	14439742	14439820	1	-	.	ID=K3A94_intron-g15832.t2;Name=K3A94_intron-g15832.t2;Parent=K3A94_transcript-g15832.t2
contig_6	AUGUSTUS	intron	14439742	14439820	1	-	.	ID=K3A94_intron-g15832.t1;Name=K3A94_intron-g15832.t1;Parent=K3A94_transcript-g15832.t1
contig_6	AUGUSTUS	exon	14439821	14440058	.	-	.	ID=K3A94_exon-g15832.t2;Name=K3A94_exon-g15832.t2;Parent=K3A94_transcript-g15832.t2
contig_6	AUGUSTUS	exon	14439821	14440058	.	-	.	ID=K3A94_exon-g15832.t1;Name=K3A94_exon-g15832.t1;Parent=K3A94_transcript-g15832.t1
contig_6	AUGUSTUS	CDS	14439821	14440058	0.98	-	2	ID=K3A94_CDS-g15832.t2;Name=K3A94_CDS-g15832.t2;Parent=K3A94_transcript-g15832.t2
contig_6	AUGUSTUS	CDS	14439821	14440058	1	-	2	ID=K3A94_CDS-g15832.t1;Name=K3A94_CDS-g15832.t1;Parent=K3A94_transcript-g15832.t1
contig_6	AUGUSTUS	intron	14440059	14440107	0.98	-	.	ID=K3A94_intron-g15832.t2;Name=K3A94_intron-g15832.t2;Parent=K3A94_transcript-g15832.t2
contig_6	AUGUSTUS	intron	14440059	14440107	1	-	.	ID=K3A94_intron-g15832.t1;Name=K3A94_intron-g15832.t1;Parent=K3A94_transcript-g15832.t1
contig_6	AUGUSTUS	exon	14440108	14440386	.	-	.	ID=K3A94_exon-g15832.t2;Name=K3A94_exon-g15832.t2;Parent=K3A94_transcript-g15832.t2
contig_6	AUGUSTUS	exon	14440108	14440386	.	-	.	ID=K3A94_exon-g15832.t1;Name=K3A94_exon-g15832.t1;Parent=K3A94_transcript-g15832.t1
contig_6	AUGUSTUS	CDS	14440108	14440386	1	-	2	ID=K3A94_CDS-g15832.t2;Name=K3A94_CDS-g15832.t2;Parent=K3A94_transcript-g15832.t2
contig_6	AUGUSTUS	CDS	14440108	14440386	1	-	2	ID=K3A94_CDS-g15832.t1;Name=K3A94_CDS-g15832.t1;Parent=K3A94_transcript-g15832.t1
contig_6	AUGUSTUS	intron	14440387	14440441	1	-	.	ID=K3A94_intron-g15832.t2;Name=K3A94_intron-g15832.t2;Parent=K3A94_transcript-g15832.t2
contig_6	AUGUSTUS	intron	14440387	14440441	1	-	.	ID=K3A94_intron-g15832.t1;Name=K3A94_intron-g15832.t1;Parent=K3A94_transcript-g15832.t1
contig_6	AUGUSTUS	exon	14440442	14440503	.	-	.	ID=K3A94_exon-g15832.t2;Name=K3A94_exon-g15832.t2;Parent=K3A94_transcript-g15832.t2
contig_6	AUGUSTUS	exon	14440442	14440503	.	-	.	ID=K3A94_exon-g15832.t1;Name=K3A94_exon-g15832.t1;Parent=K3A94_transcript-g15832.t1
contig_6	AUGUSTUS	CDS	14440442	14440503	1	-	1	ID=K3A94_CDS-g15832.t2;Name=K3A94_CDS-g15832.t2;Parent=K3A94_transcript-g15832.t2
contig_6	AUGUSTUS	CDS	14440442	14440503	1	-	1	ID=K3A94_CDS-g15832.t1;Name=K3A94_CDS-g15832.t1;Parent=K3A94_transcript-g15832.t1
contig_6	AUGUSTUS	intron	14440504	14440711	1	-	.	ID=K3A94_intron-g15832.t2;Name=K3A94_intron-g15832.t2;Parent=K3A94_transcript-g15832.t2
contig_6	AUGUSTUS	intron	14440504	14440711	1	-	.	ID=K3A94_intron-g15832.t1;Name=K3A94_intron-g15832.t1;Parent=K3A94_transcript-g15832.t1
contig_6	AUGUSTUS	exon	14440712	14440869	.	-	.	ID=K3A94_exon-g15832.t2;Name=K3A94_exon-g15832.t2;Parent=K3A94_transcript-g15832.t2
contig_6	AUGUSTUS	exon	14440712	14440869	.	-	.	ID=K3A94_exon-g15832.t1;Name=K3A94_exon-g15832.t1;Parent=K3A94_transcript-g15832.t1
contig_6	AUGUSTUS	CDS	14440712	14440869	1	-	0	ID=K3A94_CDS-g15832.t2;Name=K3A94_CDS-g15832.t2;Parent=K3A94_transcript-g15832.t2
contig_6	AUGUSTUS	CDS	14440712	14440869	1	-	0	ID=K3A94_CDS-g15832.t1;Name=K3A94_CDS-g15832.t1;Parent=K3A94_transcript-g15832.t1
contig_6	AUGUSTUS	intron	14440870	14441020	1	-	.	ID=K3A94_intron-g15832.t2;Name=K3A94_intron-g15832.t2;Parent=K3A94_transcript-g15832.t2
contig_6	AUGUSTUS	intron	14440870	14441020	1	-	.	ID=K3A94_intron-g15832.t1;Name=K3A94_intron-g15832.t1;Parent=K3A94_transcript-g15832.t1
contig_6	AUGUSTUS	exon	14441021	14441284	.	-	.	ID=K3A94_exon-g15832.t2;Name=K3A94_exon-g15832.t2;Parent=K3A94_transcript-g15832.t2
contig_6	AUGUSTUS	exon	14441021	14441284	.	-	.	ID=K3A94_exon-g15832.t1;Name=K3A94_exon-g15832.t1;Parent=K3A94_transcript-g15832.t1
contig_6	AUGUSTUS	CDS	14441021	14441284	1	-	0	ID=K3A94_CDS-g15832.t2;Name=K3A94_CDS-g15832.t2;Parent=K3A94_transcript-g15832.t2
contig_6	AUGUSTUS	CDS	14441021	14441284	1	-	0	ID=K3A94_CDS-g15832.t1;Name=K3A94_CDS-g15832.t1;Parent=K3A94_transcript-g15832.t1
contig_6	AUGUSTUS	intron	14441285	14450057	0.82	-	.	ID=K3A94_intron-g15832.t2;Name=K3A94_intron-g15832.t2;Parent=K3A94_transcript-g15832.t2
contig_6	AUGUSTUS	intron	14441285	14450675	1	-	.	ID=K3A94_intron-g15832.t1;Name=K3A94_intron-g15832.t1;Parent=K3A94_transcript-g15832.t1
contig_6	AUGUSTUS	exon	14450058	14450105	.	-	.	ID=K3A94_exon-g15832.t2;Name=K3A94_exon-g15832.t2;Parent=K3A94_transcript-g15832.t2
contig_6	AUGUSTUS	CDS	14450058	14450105	0.82	-	0	ID=K3A94_CDS-g15832.t2;Name=K3A94_CDS-g15832.t2;Parent=K3A94_transcript-g15832.t2
contig_6	AUGUSTUS	start_codon	14450103	14450105	.	-	0	ID=K3A94_start_codon-g15832.t2;Name=K3A94_start_codon-g15832.t2;Parent=K3A94_transcript-g15832.t2
contig_6	AUGUSTUS	exon	14450676	14450759	.	-	.	ID=K3A94_exon-g15832.t1;Name=K3A94_exon-g15832.t1;Parent=K3A94_transcript-g15832.t1
contig_6	AUGUSTUS	CDS	14450676	14450759	1	-	0	ID=K3A94_CDS-g15832.t1;Name=K3A94_CDS-g15832.t1;Parent=K3A94_transcript-g15832.t1
contig_6	AUGUSTUS	start_codon	14450757	14450759	.	-	0	ID=K3A94_start_codon-g15832.t1;Name=K3A94_start_codon-g15832.t1;Parent=K3A94_transcript-g15832.t1
contig_6	AUGUSTUS	gene	14452054	14457049	0.68	-	.	ID=K3A94_g15833;Name=K3A94_g15833
contig_6	AUGUSTUS	transcript	14452054	14457049	0.68	-	.	ID=K3A94_transcript-g15833.t1;Name=K3A94_transcript-g15833.t1;Parent=K3A94_g15833
contig_6	AUGUSTUS	stop_codon	14452054	14452056	.	-	0	ID=K3A94_stop_codon-g15833.t1;Name=K3A94_stop_codon-g15833.t1;Parent=K3A94_transcript-g15833.t1
contig_6	AUGUSTUS	exon	14452054	14452258	.	-	.	ID=K3A94_exon-g15833.t1;Name=K3A94_exon-g15833.t1;Parent=K3A94_transcript-g15833.t1
contig_6	AUGUSTUS	CDS	14452054	14452258	1	-	1	ID=K3A94_CDS-g15833.t1;Name=K3A94_CDS-g15833.t1;Parent=K3A94_transcript-g15833.t1
contig_6	AUGUSTUS	intron	14452259	14452316	1	-	.	ID=K3A94_intron-g15833.t1;Name=K3A94_intron-g15833.t1;Parent=K3A94_transcript-g15833.t1
contig_6	AUGUSTUS	exon	14452317	14452608	.	-	.	ID=K3A94_exon-g15833.t1;Name=K3A94_exon-g15833.t1;Parent=K3A94_transcript-g15833.t1
contig_6	AUGUSTUS	CDS	14452317	14452608	1	-	2	ID=K3A94_CDS-g15833.t1;Name=K3A94_CDS-g15833.t1;Parent=K3A94_transcript-g15833.t1
contig_6	AUGUSTUS	intron	14452609	14452670	1	-	.	ID=K3A94_intron-g15833.t1;Name=K3A94_intron-g15833.t1;Parent=K3A94_transcript-g15833.t1
contig_6	AUGUSTUS	exon	14452671	14452983	.	-	.	ID=K3A94_exon-g15833.t1;Name=K3A94_exon-g15833.t1;Parent=K3A94_transcript-g15833.t1
contig_6	AUGUSTUS	CDS	14452671	14452983	1	-	0	ID=K3A94_CDS-g15833.t1;Name=K3A94_CDS-g15833.t1;Parent=K3A94_transcript-g15833.t1
contig_6	AUGUSTUS	intron	14452984	14456251	1	-	.	ID=K3A94_intron-g15833.t1;Name=K3A94_intron-g15833.t1;Parent=K3A94_transcript-g15833.t1
contig_6	AUGUSTUS	exon	14456252	14456324	.	-	.	ID=K3A94_exon-g15833.t1;Name=K3A94_exon-g15833.t1;Parent=K3A94_transcript-g15833.t1
contig_6	AUGUSTUS	CDS	14456252	14456324	1	-	1	ID=K3A94_CDS-g15833.t1;Name=K3A94_CDS-g15833.t1;Parent=K3A94_transcript-g15833.t1
contig_6	AUGUSTUS	intron	14456325	14456972	0.86	-	.	ID=K3A94_intron-g15833.t1;Name=K3A94_intron-g15833.t1;Parent=K3A94_transcript-g15833.t1
contig_6	AUGUSTUS	exon	14456973	14457049	.	-	.	ID=K3A94_exon-g15833.t1;Name=K3A94_exon-g15833.t1;Parent=K3A94_transcript-g15833.t1
contig_6	AUGUSTUS	CDS	14456973	14457049	0.68	-	0	ID=K3A94_CDS-g15833.t1;Name=K3A94_CDS-g15833.t1;Parent=K3A94_transcript-g15833.t1
contig_6	AUGUSTUS	start_codon	14457047	14457049	.	-	0	ID=K3A94_start_codon-g15833.t1;Name=K3A94_start_codon-g15833.t1;Parent=K3A94_transcript-g15833.t1
contig_6	AUGUSTUS	gene	14461201	14461788	0.48	-	.	ID=K3A94_g15834;Name=K3A94_g15834
contig_6	GeneMark.hmm	gene	14461201	14462225	.	-	.	ID=K3A94_11673_g;Name=K3A94_11673_g
contig_6	AUGUSTUS	transcript	14461201	14461788	0.48	-	.	ID=K3A94_transcript-g15834.t1;Name=K3A94_transcript-g15834.t1;Parent=K3A94_g15834
contig_6	GeneMark.hmm	transcript	14461201	14462225	.	-	.	ID=K3A94_transcript-11673_t;Name=K3A94_transcript-11673_t;Parent=K3A94_11673_g
contig_6	AUGUSTUS	stop_codon	14461201	14461203	.	-	0	ID=K3A94_stop_codon-g15834.t1;Name=K3A94_stop_codon-g15834.t1;Parent=K3A94_transcript-g15834.t1
contig_6	GeneMark.hmm	stop_codon	14461201	14461203	.	-	0	ID=K3A94_stop_codon-11673_t;Name=K3A94_stop_codon-11673_t;Parent=K3A94_transcript-11673_t
contig_6	AUGUSTUS	exon	14461201	14461788	.	-	.	ID=K3A94_exon-g15834.t1;Name=K3A94_exon-g15834.t1;Parent=K3A94_transcript-g15834.t1
contig_6	GeneMark.hmm	exon	14461201	14462022	0	-	.	ID=K3A94_exon-11673_t;Name=K3A94_exon-11673_t;Parent=K3A94_transcript-11673_t
contig_6	AUGUSTUS	CDS	14461201	14461788	0.48	-	0	ID=K3A94_CDS-g15834.t1;Name=K3A94_CDS-g15834.t1;Parent=K3A94_transcript-g15834.t1
contig_6	GeneMark.hmm	CDS	14461201	14462022	.	-	0	ID=K3A94_CDS-11673_t;Name=K3A94_CDS-11673_t;Parent=K3A94_transcript-11673_t
contig_6	AUGUSTUS	start_codon	14461786	14461788	.	-	0	ID=K3A94_start_codon-g15834.t1;Name=K3A94_start_codon-g15834.t1;Parent=K3A94_transcript-g15834.t1
contig_6	GeneMark.hmm	exon	14462094	14462225	0	-	.	ID=K3A94_exon-11673_t;Name=K3A94_exon-11673_t;Parent=K3A94_transcript-11673_t
contig_6	GeneMark.hmm	CDS	14462094	14462225	.	-	0	ID=K3A94_CDS-11673_t;Name=K3A94_CDS-11673_t;Parent=K3A94_transcript-11673_t
contig_6	GeneMark.hmm	start_codon	14462223	14462225	.	-	0	ID=K3A94_start_codon-11673_t;Name=K3A94_start_codon-11673_t;Parent=K3A94_transcript-11673_t
contig_6	AUGUSTUS	gene	14465156	14466830	0.85	+	.	ID=K3A94_g15835;Name=K3A94_g15835
contig_6	AUGUSTUS	transcript	14465156	14466830	0.85	+	.	ID=K3A94_transcript-g15835.t1;Name=K3A94_transcript-g15835.t1;Parent=K3A94_g15835
contig_6	AUGUSTUS	start_codon	14465156	14465158	.	+	0	ID=K3A94_start_codon-g15835.t1;Name=K3A94_start_codon-g15835.t1;Parent=K3A94_transcript-g15835.t1
contig_6	AUGUSTUS	exon	14465156	14465960	.	+	.	ID=K3A94_exon-g15835.t1;Name=K3A94_exon-g15835.t1;Parent=K3A94_transcript-g15835.t1
contig_6	AUGUSTUS	CDS	14465156	14465960	0.86	+	0	ID=K3A94_CDS-g15835.t1;Name=K3A94_CDS-g15835.t1;Parent=K3A94_transcript-g15835.t1
contig_6	AUGUSTUS	intron	14465961	14466372	1	+	.	ID=K3A94_intron-g15835.t1;Name=K3A94_intron-g15835.t1;Parent=K3A94_transcript-g15835.t1
contig_6	AUGUSTUS	exon	14466373	14466830	.	+	.	ID=K3A94_exon-g15835.t1;Name=K3A94_exon-g15835.t1;Parent=K3A94_transcript-g15835.t1
contig_6	AUGUSTUS	CDS	14466373	14466830	0.99	+	2	ID=K3A94_CDS-g15835.t1;Name=K3A94_CDS-g15835.t1;Parent=K3A94_transcript-g15835.t1
contig_6	AUGUSTUS	stop_codon	14466828	14466830	.	+	0	ID=K3A94_stop_codon-g15835.t1;Name=K3A94_stop_codon-g15835.t1;Parent=K3A94_transcript-g15835.t1
contig_6	AUGUSTUS	gene	14468470	14474074	0.92	-	.	ID=K3A94_g15836;Name=K3A94_g15836
contig_6	AUGUSTUS	transcript	14468470	14474074	0.92	-	.	ID=K3A94_transcript-g15836.t1;Name=K3A94_transcript-g15836.t1;Parent=K3A94_g15836
contig_6	AUGUSTUS	stop_codon	14468470	14468472	.	-	0	ID=K3A94_stop_codon-g15836.t1;Name=K3A94_stop_codon-g15836.t1;Parent=K3A94_transcript-g15836.t1
contig_6	AUGUSTUS	exon	14468470	14468670	.	-	.	ID=K3A94_exon-g15836.t1;Name=K3A94_exon-g15836.t1;Parent=K3A94_transcript-g15836.t1
contig_6	AUGUSTUS	CDS	14468470	14468670	1	-	0	ID=K3A94_CDS-g15836.t1;Name=K3A94_CDS-g15836.t1;Parent=K3A94_transcript-g15836.t1
contig_6	AUGUSTUS	intron	14468671	14469481	1	-	.	ID=K3A94_intron-g15836.t1;Name=K3A94_intron-g15836.t1;Parent=K3A94_transcript-g15836.t1
contig_6	AUGUSTUS	exon	14469482	14470317	.	-	.	ID=K3A94_exon-g15836.t1;Name=K3A94_exon-g15836.t1;Parent=K3A94_transcript-g15836.t1
contig_6	AUGUSTUS	CDS	14469482	14470317	1	-	2	ID=K3A94_CDS-g15836.t1;Name=K3A94_CDS-g15836.t1;Parent=K3A94_transcript-g15836.t1
contig_6	AUGUSTUS	intron	14470318	14470583	1	-	.	ID=K3A94_intron-g15836.t1;Name=K3A94_intron-g15836.t1;Parent=K3A94_transcript-g15836.t1
contig_6	AUGUSTUS	exon	14470584	14470814	.	-	.	ID=K3A94_exon-g15836.t1;Name=K3A94_exon-g15836.t1;Parent=K3A94_transcript-g15836.t1
contig_6	AUGUSTUS	CDS	14470584	14470814	1	-	2	ID=K3A94_CDS-g15836.t1;Name=K3A94_CDS-g15836.t1;Parent=K3A94_transcript-g15836.t1
contig_6	AUGUSTUS	intron	14470815	14470873	1	-	.	ID=K3A94_intron-g15836.t1;Name=K3A94_intron-g15836.t1;Parent=K3A94_transcript-g15836.t1
contig_6	AUGUSTUS	exon	14470874	14471124	.	-	.	ID=K3A94_exon-g15836.t1;Name=K3A94_exon-g15836.t1;Parent=K3A94_transcript-g15836.t1
contig_6	AUGUSTUS	CDS	14470874	14471124	1	-	1	ID=K3A94_CDS-g15836.t1;Name=K3A94_CDS-g15836.t1;Parent=K3A94_transcript-g15836.t1
contig_6	AUGUSTUS	intron	14471125	14473428	1	-	.	ID=K3A94_intron-g15836.t1;Name=K3A94_intron-g15836.t1;Parent=K3A94_transcript-g15836.t1
contig_6	AUGUSTUS	exon	14473429	14473572	.	-	.	ID=K3A94_exon-g15836.t1;Name=K3A94_exon-g15836.t1;Parent=K3A94_transcript-g15836.t1
contig_6	AUGUSTUS	CDS	14473429	14473572	1	-	1	ID=K3A94_CDS-g15836.t1;Name=K3A94_CDS-g15836.t1;Parent=K3A94_transcript-g15836.t1
contig_6	AUGUSTUS	intron	14473573	14473633	1	-	.	ID=K3A94_intron-g15836.t1;Name=K3A94_intron-g15836.t1;Parent=K3A94_transcript-g15836.t1
contig_6	AUGUSTUS	exon	14473634	14473824	.	-	.	ID=K3A94_exon-g15836.t1;Name=K3A94_exon-g15836.t1;Parent=K3A94_transcript-g15836.t1
contig_6	AUGUSTUS	CDS	14473634	14473824	1	-	0	ID=K3A94_CDS-g15836.t1;Name=K3A94_CDS-g15836.t1;Parent=K3A94_transcript-g15836.t1
contig_6	AUGUSTUS	intron	14473825	14473990	1	-	.	ID=K3A94_intron-g15836.t1;Name=K3A94_intron-g15836.t1;Parent=K3A94_transcript-g15836.t1
contig_6	AUGUSTUS	exon	14473991	14474074	.	-	.	ID=K3A94_exon-g15836.t1;Name=K3A94_exon-g15836.t1;Parent=K3A94_transcript-g15836.t1
contig_6	AUGUSTUS	CDS	14473991	14474074	0.92	-	0	ID=K3A94_CDS-g15836.t1;Name=K3A94_CDS-g15836.t1;Parent=K3A94_transcript-g15836.t1
contig_6	AUGUSTUS	start_codon	14474072	14474074	.	-	0	ID=K3A94_start_codon-g15836.t1;Name=K3A94_start_codon-g15836.t1;Parent=K3A94_transcript-g15836.t1
contig_6	AUGUSTUS	gene	14475061	14477068	1	-	.	ID=K3A94_g15837;Name=K3A94_g15837
contig_6	AUGUSTUS	transcript	14475061	14477068	1	-	.	ID=K3A94_transcript-g15837.t1;Name=K3A94_transcript-g15837.t1;Parent=K3A94_g15837
contig_6	AUGUSTUS	stop_codon	14475061	14475063	.	-	0	ID=K3A94_stop_codon-g15837.t1;Name=K3A94_stop_codon-g15837.t1;Parent=K3A94_transcript-g15837.t1
contig_6	AUGUSTUS	exon	14475061	14475185	.	-	.	ID=K3A94_exon-g15837.t1;Name=K3A94_exon-g15837.t1;Parent=K3A94_transcript-g15837.t1
contig_6	AUGUSTUS	CDS	14475061	14475185	1	-	2	ID=K3A94_CDS-g15837.t1;Name=K3A94_CDS-g15837.t1;Parent=K3A94_transcript-g15837.t1
contig_6	AUGUSTUS	intron	14475186	14476068	1	-	.	ID=K3A94_intron-g15837.t1;Name=K3A94_intron-g15837.t1;Parent=K3A94_transcript-g15837.t1
contig_6	AUGUSTUS	exon	14476069	14476252	.	-	.	ID=K3A94_exon-g15837.t1;Name=K3A94_exon-g15837.t1;Parent=K3A94_transcript-g15837.t1
contig_6	AUGUSTUS	CDS	14476069	14476252	1	-	0	ID=K3A94_CDS-g15837.t1;Name=K3A94_CDS-g15837.t1;Parent=K3A94_transcript-g15837.t1
contig_6	AUGUSTUS	intron	14476253	14476300	1	-	.	ID=K3A94_intron-g15837.t1;Name=K3A94_intron-g15837.t1;Parent=K3A94_transcript-g15837.t1
contig_6	AUGUSTUS	exon	14476301	14476414	.	-	.	ID=K3A94_exon-g15837.t1;Name=K3A94_exon-g15837.t1;Parent=K3A94_transcript-g15837.t1
contig_6	AUGUSTUS	CDS	14476301	14476414	1	-	0	ID=K3A94_CDS-g15837.t1;Name=K3A94_CDS-g15837.t1;Parent=K3A94_transcript-g15837.t1
contig_6	AUGUSTUS	intron	14476415	14476467	1	-	.	ID=K3A94_intron-g15837.t1;Name=K3A94_intron-g15837.t1;Parent=K3A94_transcript-g15837.t1
contig_6	AUGUSTUS	exon	14476468	14476744	.	-	.	ID=K3A94_exon-g15837.t1;Name=K3A94_exon-g15837.t1;Parent=K3A94_transcript-g15837.t1
contig_6	AUGUSTUS	CDS	14476468	14476744	1	-	1	ID=K3A94_CDS-g15837.t1;Name=K3A94_CDS-g15837.t1;Parent=K3A94_transcript-g15837.t1
contig_6	AUGUSTUS	intron	14476745	14476796	1	-	.	ID=K3A94_intron-g15837.t1;Name=K3A94_intron-g15837.t1;Parent=K3A94_transcript-g15837.t1
contig_6	AUGUSTUS	exon	14476797	14476906	.	-	.	ID=K3A94_exon-g15837.t1;Name=K3A94_exon-g15837.t1;Parent=K3A94_transcript-g15837.t1
contig_6	AUGUSTUS	CDS	14476797	14476906	1	-	0	ID=K3A94_CDS-g15837.t1;Name=K3A94_CDS-g15837.t1;Parent=K3A94_transcript-g15837.t1
contig_6	AUGUSTUS	intron	14476907	14476960	1	-	.	ID=K3A94_intron-g15837.t1;Name=K3A94_intron-g15837.t1;Parent=K3A94_transcript-g15837.t1
contig_6	AUGUSTUS	exon	14476961	14477068	.	-	.	ID=K3A94_exon-g15837.t1;Name=K3A94_exon-g15837.t1;Parent=K3A94_transcript-g15837.t1
contig_6	AUGUSTUS	CDS	14476961	14477068	1	-	0	ID=K3A94_CDS-g15837.t1;Name=K3A94_CDS-g15837.t1;Parent=K3A94_transcript-g15837.t1
contig_6	AUGUSTUS	start_codon	14477066	14477068	.	-	0	ID=K3A94_start_codon-g15837.t1;Name=K3A94_start_codon-g15837.t1;Parent=K3A94_transcript-g15837.t1
contig_6	AUGUSTUS	gene	14479107	14493478	1	+	.	ID=K3A94_g15838;Name=K3A94_g15838
contig_6	GeneMark.hmm	gene	14479107	14493478	.	+	.	ID=K3A94_11677_g;Name=K3A94_11677_g
contig_6	AUGUSTUS	transcript	14479107	14493478	1	+	.	ID=K3A94_transcript-g15838.t1;Name=K3A94_transcript-g15838.t1;Parent=K3A94_g15838
contig_6	GeneMark.hmm	transcript	14479107	14493478	.	+	.	ID=K3A94_transcript-11677_t;Name=K3A94_transcript-11677_t;Parent=K3A94_11677_g
contig_6	AUGUSTUS	start_codon	14479107	14479109	.	+	0	ID=K3A94_start_codon-g15838.t1;Name=K3A94_start_codon-g15838.t1;Parent=K3A94_transcript-g15838.t1
contig_6	GeneMark.hmm	start_codon	14479107	14479109	.	+	0	ID=K3A94_start_codon-11677_t;Name=K3A94_start_codon-11677_t;Parent=K3A94_transcript-11677_t
contig_6	AUGUSTUS	exon	14479107	14479821	.	+	.	ID=K3A94_exon-g15838.t1;Name=K3A94_exon-g15838.t1;Parent=K3A94_transcript-g15838.t1
contig_6	GeneMark.hmm	exon	14479107	14479821	0	+	.	ID=K3A94_exon-11677_t;Name=K3A94_exon-11677_t;Parent=K3A94_transcript-11677_t
contig_6	AUGUSTUS	CDS	14479107	14479821	1	+	0	ID=K3A94_CDS-g15838.t1;Name=K3A94_CDS-g15838.t1;Parent=K3A94_transcript-g15838.t1
contig_6	GeneMark.hmm	CDS	14479107	14479821	.	+	0	ID=K3A94_CDS-11677_t;Name=K3A94_CDS-11677_t;Parent=K3A94_transcript-11677_t
contig_6	AUGUSTUS	intron	14479822	14484923	1	+	.	ID=K3A94_intron-g15838.t1;Name=K3A94_intron-g15838.t1;Parent=K3A94_transcript-g15838.t1
contig_6	AUGUSTUS	exon	14484924	14485103	.	+	.	ID=K3A94_exon-g15838.t1;Name=K3A94_exon-g15838.t1;Parent=K3A94_transcript-g15838.t1
contig_6	GeneMark.hmm	exon	14484924	14485103	0	+	.	ID=K3A94_exon-11677_t;Name=K3A94_exon-11677_t;Parent=K3A94_transcript-11677_t
contig_6	AUGUSTUS	CDS	14484924	14485103	1	+	2	ID=K3A94_CDS-g15838.t1;Name=K3A94_CDS-g15838.t1;Parent=K3A94_transcript-g15838.t1
contig_6	GeneMark.hmm	CDS	14484924	14485103	.	+	2	ID=K3A94_CDS-11677_t;Name=K3A94_CDS-11677_t;Parent=K3A94_transcript-11677_t
contig_6	AUGUSTUS	intron	14485104	14488335	1	+	.	ID=K3A94_intron-g15838.t1;Name=K3A94_intron-g15838.t1;Parent=K3A94_transcript-g15838.t1
contig_6	AUGUSTUS	exon	14488336	14488514	.	+	.	ID=K3A94_exon-g15838.t1;Name=K3A94_exon-g15838.t1;Parent=K3A94_transcript-g15838.t1
contig_6	GeneMark.hmm	exon	14488336	14488514	0	+	.	ID=K3A94_exon-11677_t;Name=K3A94_exon-11677_t;Parent=K3A94_transcript-11677_t
contig_6	AUGUSTUS	CDS	14488336	14488514	1	+	2	ID=K3A94_CDS-g15838.t1;Name=K3A94_CDS-g15838.t1;Parent=K3A94_transcript-g15838.t1
contig_6	GeneMark.hmm	CDS	14488336	14488514	.	+	2	ID=K3A94_CDS-11677_t;Name=K3A94_CDS-11677_t;Parent=K3A94_transcript-11677_t
contig_6	AUGUSTUS	intron	14488515	14489222	1	+	.	ID=K3A94_intron-g15838.t1;Name=K3A94_intron-g15838.t1;Parent=K3A94_transcript-g15838.t1
contig_6	AUGUSTUS	exon	14489223	14490393	.	+	.	ID=K3A94_exon-g15838.t1;Name=K3A94_exon-g15838.t1;Parent=K3A94_transcript-g15838.t1
contig_6	GeneMark.hmm	exon	14489223	14490393	0	+	.	ID=K3A94_exon-11677_t;Name=K3A94_exon-11677_t;Parent=K3A94_transcript-11677_t
contig_6	AUGUSTUS	CDS	14489223	14490393	1	+	0	ID=K3A94_CDS-g15838.t1;Name=K3A94_CDS-g15838.t1;Parent=K3A94_transcript-g15838.t1
contig_6	GeneMark.hmm	CDS	14489223	14490393	.	+	0	ID=K3A94_CDS-11677_t;Name=K3A94_CDS-11677_t;Parent=K3A94_transcript-11677_t
contig_6	AUGUSTUS	intron	14490394	14491275	1	+	.	ID=K3A94_intron-g15838.t1;Name=K3A94_intron-g15838.t1;Parent=K3A94_transcript-g15838.t1
contig_6	AUGUSTUS	exon	14491276	14491302	.	+	.	ID=K3A94_exon-g15838.t1;Name=K3A94_exon-g15838.t1;Parent=K3A94_transcript-g15838.t1
contig_6	AUGUSTUS	CDS	14491276	14491302	1	+	2	ID=K3A94_CDS-g15838.t1;Name=K3A94_CDS-g15838.t1;Parent=K3A94_transcript-g15838.t1
contig_6	AUGUSTUS	intron	14491303	14491457	1	+	.	ID=K3A94_intron-g15838.t1;Name=K3A94_intron-g15838.t1;Parent=K3A94_transcript-g15838.t1
contig_6	AUGUSTUS	exon	14491458	14491849	.	+	.	ID=K3A94_exon-g15838.t1;Name=K3A94_exon-g15838.t1;Parent=K3A94_transcript-g15838.t1
contig_6	GeneMark.hmm	exon	14491458	14491849	0	+	.	ID=K3A94_exon-11677_t;Name=K3A94_exon-11677_t;Parent=K3A94_transcript-11677_t
contig_6	AUGUSTUS	CDS	14491458	14491849	1	+	2	ID=K3A94_CDS-g15838.t1;Name=K3A94_CDS-g15838.t1;Parent=K3A94_transcript-g15838.t1
contig_6	GeneMark.hmm	CDS	14491458	14491849	.	+	2	ID=K3A94_CDS-11677_t;Name=K3A94_CDS-11677_t;Parent=K3A94_transcript-11677_t
contig_6	AUGUSTUS	intron	14491850	14492348	1	+	.	ID=K3A94_intron-g15838.t1;Name=K3A94_intron-g15838.t1;Parent=K3A94_transcript-g15838.t1
contig_6	AUGUSTUS	exon	14492349	14492558	.	+	.	ID=K3A94_exon-g15838.t1;Name=K3A94_exon-g15838.t1;Parent=K3A94_transcript-g15838.t1
contig_6	GeneMark.hmm	exon	14492349	14492558	0	+	.	ID=K3A94_exon-11677_t;Name=K3A94_exon-11677_t;Parent=K3A94_transcript-11677_t
contig_6	AUGUSTUS	CDS	14492349	14492558	1	+	0	ID=K3A94_CDS-g15838.t1;Name=K3A94_CDS-g15838.t1;Parent=K3A94_transcript-g15838.t1
contig_6	GeneMark.hmm	CDS	14492349	14492558	.	+	0	ID=K3A94_CDS-11677_t;Name=K3A94_CDS-11677_t;Parent=K3A94_transcript-11677_t
contig_6	AUGUSTUS	intron	14492559	14492615	1	+	.	ID=K3A94_intron-g15838.t1;Name=K3A94_intron-g15838.t1;Parent=K3A94_transcript-g15838.t1
contig_6	AUGUSTUS	exon	14492616	14492937	.	+	.	ID=K3A94_exon-g15838.t1;Name=K3A94_exon-g15838.t1;Parent=K3A94_transcript-g15838.t1
contig_6	GeneMark.hmm	exon	14492616	14492937	0	+	.	ID=K3A94_exon-11677_t;Name=K3A94_exon-11677_t;Parent=K3A94_transcript-11677_t
contig_6	AUGUSTUS	CDS	14492616	14492937	1	+	0	ID=K3A94_CDS-g15838.t1;Name=K3A94_CDS-g15838.t1;Parent=K3A94_transcript-g15838.t1
contig_6	GeneMark.hmm	CDS	14492616	14492937	.	+	0	ID=K3A94_CDS-11677_t;Name=K3A94_CDS-11677_t;Parent=K3A94_transcript-11677_t
contig_6	AUGUSTUS	intron	14492938	14493009	1	+	.	ID=K3A94_intron-g15838.t1;Name=K3A94_intron-g15838.t1;Parent=K3A94_transcript-g15838.t1
contig_6	AUGUSTUS	exon	14493010	14493307	.	+	.	ID=K3A94_exon-g15838.t1;Name=K3A94_exon-g15838.t1;Parent=K3A94_transcript-g15838.t1
contig_6	GeneMark.hmm	exon	14493010	14493307	0	+	.	ID=K3A94_exon-11677_t;Name=K3A94_exon-11677_t;Parent=K3A94_transcript-11677_t
contig_6	AUGUSTUS	CDS	14493010	14493307	1	+	2	ID=K3A94_CDS-g15838.t1;Name=K3A94_CDS-g15838.t1;Parent=K3A94_transcript-g15838.t1
contig_6	GeneMark.hmm	CDS	14493010	14493307	.	+	2	ID=K3A94_CDS-11677_t;Name=K3A94_CDS-11677_t;Parent=K3A94_transcript-11677_t
contig_6	AUGUSTUS	intron	14493308	14493360	1	+	.	ID=K3A94_intron-g15838.t1;Name=K3A94_intron-g15838.t1;Parent=K3A94_transcript-g15838.t1
contig_6	AUGUSTUS	exon	14493361	14493478	.	+	.	ID=K3A94_exon-g15838.t1;Name=K3A94_exon-g15838.t1;Parent=K3A94_transcript-g15838.t1
contig_6	GeneMark.hmm	exon	14493361	14493478	0	+	.	ID=K3A94_exon-11677_t;Name=K3A94_exon-11677_t;Parent=K3A94_transcript-11677_t
contig_6	AUGUSTUS	CDS	14493361	14493478	1	+	1	ID=K3A94_CDS-g15838.t1;Name=K3A94_CDS-g15838.t1;Parent=K3A94_transcript-g15838.t1
contig_6	GeneMark.hmm	CDS	14493361	14493478	.	+	1	ID=K3A94_CDS-11677_t;Name=K3A94_CDS-11677_t;Parent=K3A94_transcript-11677_t
contig_6	AUGUSTUS	stop_codon	14493476	14493478	.	+	0	ID=K3A94_stop_codon-g15838.t1;Name=K3A94_stop_codon-g15838.t1;Parent=K3A94_transcript-g15838.t1
contig_6	GeneMark.hmm	stop_codon	14493476	14493478	.	+	0	ID=K3A94_stop_codon-11677_t;Name=K3A94_stop_codon-11677_t;Parent=K3A94_transcript-11677_t
contig_6	AUGUSTUS	gene	14499513	14562207	0.31	-	.	ID=K3A94_g15839;Name=K3A94_g15839
contig_6	AUGUSTUS	transcript	14499513	14562207	0.31	-	.	ID=K3A94_transcript-g15839.t1;Name=K3A94_transcript-g15839.t1;Parent=K3A94_g15839
contig_6	AUGUSTUS	stop_codon	14499513	14499515	.	-	0	ID=K3A94_stop_codon-g15839.t1;Name=K3A94_stop_codon-g15839.t1;Parent=K3A94_transcript-g15839.t1
contig_6	AUGUSTUS	exon	14499513	14499679	.	-	.	ID=K3A94_exon-g15839.t1;Name=K3A94_exon-g15839.t1;Parent=K3A94_transcript-g15839.t1
contig_6	AUGUSTUS	CDS	14499513	14499679	1	-	2	ID=K3A94_CDS-g15839.t1;Name=K3A94_CDS-g15839.t1;Parent=K3A94_transcript-g15839.t1
contig_6	AUGUSTUS	intron	14499680	14501279	1	-	.	ID=K3A94_intron-g15839.t1;Name=K3A94_intron-g15839.t1;Parent=K3A94_transcript-g15839.t1
contig_6	AUGUSTUS	exon	14501280	14501633	.	-	.	ID=K3A94_exon-g15839.t1;Name=K3A94_exon-g15839.t1;Parent=K3A94_transcript-g15839.t1
contig_6	AUGUSTUS	CDS	14501280	14501633	1	-	2	ID=K3A94_CDS-g15839.t1;Name=K3A94_CDS-g15839.t1;Parent=K3A94_transcript-g15839.t1
contig_6	AUGUSTUS	intron	14501634	14501695	1	-	.	ID=K3A94_intron-g15839.t1;Name=K3A94_intron-g15839.t1;Parent=K3A94_transcript-g15839.t1
contig_6	AUGUSTUS	exon	14501696	14502067	.	-	.	ID=K3A94_exon-g15839.t1;Name=K3A94_exon-g15839.t1;Parent=K3A94_transcript-g15839.t1
contig_6	AUGUSTUS	CDS	14501696	14502067	1	-	2	ID=K3A94_CDS-g15839.t1;Name=K3A94_CDS-g15839.t1;Parent=K3A94_transcript-g15839.t1
contig_6	AUGUSTUS	intron	14502068	14502124	1	-	.	ID=K3A94_intron-g15839.t1;Name=K3A94_intron-g15839.t1;Parent=K3A94_transcript-g15839.t1
contig_6	AUGUSTUS	exon	14502125	14503108	.	-	.	ID=K3A94_exon-g15839.t1;Name=K3A94_exon-g15839.t1;Parent=K3A94_transcript-g15839.t1
contig_6	AUGUSTUS	CDS	14502125	14503108	1	-	2	ID=K3A94_CDS-g15839.t1;Name=K3A94_CDS-g15839.t1;Parent=K3A94_transcript-g15839.t1
contig_6	AUGUSTUS	intron	14503109	14503164	1	-	.	ID=K3A94_intron-g15839.t1;Name=K3A94_intron-g15839.t1;Parent=K3A94_transcript-g15839.t1
contig_6	AUGUSTUS	exon	14503165	14504325	.	-	.	ID=K3A94_exon-g15839.t1;Name=K3A94_exon-g15839.t1;Parent=K3A94_transcript-g15839.t1
contig_6	AUGUSTUS	CDS	14503165	14504325	1	-	2	ID=K3A94_CDS-g15839.t1;Name=K3A94_CDS-g15839.t1;Parent=K3A94_transcript-g15839.t1
contig_6	AUGUSTUS	intron	14504326	14520636	1	-	.	ID=K3A94_intron-g15839.t1;Name=K3A94_intron-g15839.t1;Parent=K3A94_transcript-g15839.t1
contig_6	AUGUSTUS	exon	14520637	14520819	.	-	.	ID=K3A94_exon-g15839.t1;Name=K3A94_exon-g15839.t1;Parent=K3A94_transcript-g15839.t1
contig_6	AUGUSTUS	CDS	14520637	14520819	1	-	2	ID=K3A94_CDS-g15839.t1;Name=K3A94_CDS-g15839.t1;Parent=K3A94_transcript-g15839.t1
contig_6	AUGUSTUS	intron	14520820	14539159	1	-	.	ID=K3A94_intron-g15839.t1;Name=K3A94_intron-g15839.t1;Parent=K3A94_transcript-g15839.t1
contig_6	AUGUSTUS	exon	14539160	14539434	.	-	.	ID=K3A94_exon-g15839.t1;Name=K3A94_exon-g15839.t1;Parent=K3A94_transcript-g15839.t1
contig_6	AUGUSTUS	CDS	14539160	14539434	1	-	1	ID=K3A94_CDS-g15839.t1;Name=K3A94_CDS-g15839.t1;Parent=K3A94_transcript-g15839.t1
contig_6	AUGUSTUS	intron	14539435	14557382	1	-	.	ID=K3A94_intron-g15839.t1;Name=K3A94_intron-g15839.t1;Parent=K3A94_transcript-g15839.t1
contig_6	AUGUSTUS	exon	14557383	14557557	.	-	.	ID=K3A94_exon-g15839.t1;Name=K3A94_exon-g15839.t1;Parent=K3A94_transcript-g15839.t1
contig_6	AUGUSTUS	CDS	14557383	14557557	0.98	-	2	ID=K3A94_CDS-g15839.t1;Name=K3A94_CDS-g15839.t1;Parent=K3A94_transcript-g15839.t1
contig_6	AUGUSTUS	intron	14557558	14562119	0.31	-	.	ID=K3A94_intron-g15839.t1;Name=K3A94_intron-g15839.t1;Parent=K3A94_transcript-g15839.t1
contig_6	AUGUSTUS	exon	14562120	14562207	.	-	.	ID=K3A94_exon-g15839.t1;Name=K3A94_exon-g15839.t1;Parent=K3A94_transcript-g15839.t1
contig_6	AUGUSTUS	CDS	14562120	14562207	0.31	-	0	ID=K3A94_CDS-g15839.t1;Name=K3A94_CDS-g15839.t1;Parent=K3A94_transcript-g15839.t1
contig_6	AUGUSTUS	start_codon	14562205	14562207	.	-	0	ID=K3A94_start_codon-g15839.t1;Name=K3A94_start_codon-g15839.t1;Parent=K3A94_transcript-g15839.t1
contig_6	AUGUSTUS	gene	14598387	14598880	0.93	+	.	ID=K3A94_g15840;Name=K3A94_g15840
contig_6	AUGUSTUS	transcript	14598387	14598880	0.93	+	.	ID=K3A94_transcript-g15840.t1;Name=K3A94_transcript-g15840.t1;Parent=K3A94_g15840
contig_6	AUGUSTUS	start_codon	14598387	14598389	.	+	0	ID=K3A94_start_codon-g15840.t1;Name=K3A94_start_codon-g15840.t1;Parent=K3A94_transcript-g15840.t1
contig_6	AUGUSTUS	exon	14598387	14598489	.	+	.	ID=K3A94_exon-g15840.t1;Name=K3A94_exon-g15840.t1;Parent=K3A94_transcript-g15840.t1
contig_6	AUGUSTUS	CDS	14598387	14598489	0.94	+	0	ID=K3A94_CDS-g15840.t1;Name=K3A94_CDS-g15840.t1;Parent=K3A94_transcript-g15840.t1
contig_6	AUGUSTUS	intron	14598490	14598539	0.94	+	.	ID=K3A94_intron-g15840.t1;Name=K3A94_intron-g15840.t1;Parent=K3A94_transcript-g15840.t1
contig_6	AUGUSTUS	exon	14598540	14598880	.	+	.	ID=K3A94_exon-g15840.t1;Name=K3A94_exon-g15840.t1;Parent=K3A94_transcript-g15840.t1
contig_6	AUGUSTUS	CDS	14598540	14598880	0.93	+	2	ID=K3A94_CDS-g15840.t1;Name=K3A94_CDS-g15840.t1;Parent=K3A94_transcript-g15840.t1
contig_6	AUGUSTUS	stop_codon	14598878	14598880	.	+	0	ID=K3A94_stop_codon-g15840.t1;Name=K3A94_stop_codon-g15840.t1;Parent=K3A94_transcript-g15840.t1
contig_6	cmscan	gene	14721971	14722017	.	-	.	ID=K3A94_RF00032.897;Name=K3A94_RF00032.897
contig_6	cmscan	exon	14721971	14722017	.	-	.	ID=K3A94_exon-RF00032.897;Parent=K3A94_RF00032.897;product=K3A94_Histone 3' UTR stem-loop
contig_6	cmscan	mRNA	14721971	14722017	.	-	.	ID=K3A94_rna-RF00032.897;Parent=K3A94_RF00032.897;product=K3A94_Histone 3' UTR stem-loop
contig_6	AUGUSTUS	gene	14740901	14741152	0.97	+	.	ID=K3A94_g15841;Name=K3A94_g15841
contig_6	AUGUSTUS	transcript	14740901	14741152	0.97	+	.	ID=K3A94_transcript-g15841.t1;Name=K3A94_transcript-g15841.t1;Parent=K3A94_g15841
contig_6	AUGUSTUS	start_codon	14740901	14740903	.	+	0	ID=K3A94_start_codon-g15841.t1;Name=K3A94_start_codon-g15841.t1;Parent=K3A94_transcript-g15841.t1
contig_6	AUGUSTUS	exon	14740901	14741152	.	+	.	ID=K3A94_exon-g15841.t1;Name=K3A94_exon-g15841.t1;Parent=K3A94_transcript-g15841.t1
contig_6	AUGUSTUS	CDS	14740901	14741152	0.97	+	0	ID=K3A94_CDS-g15841.t1;Name=K3A94_CDS-g15841.t1;Parent=K3A94_transcript-g15841.t1
contig_6	AUGUSTUS	stop_codon	14741150	14741152	.	+	0	ID=K3A94_stop_codon-g15841.t1;Name=K3A94_stop_codon-g15841.t1;Parent=K3A94_transcript-g15841.t1
contig_6	AUGUSTUS	gene	14807565	14807887	0.81	-	.	ID=K3A94_g15842;Name=K3A94_g15842
contig_6	AUGUSTUS	transcript	14807565	14807887	0.81	-	.	ID=K3A94_transcript-g15842.t1;Name=K3A94_transcript-g15842.t1;Parent=K3A94_g15842
contig_6	AUGUSTUS	stop_codon	14807565	14807567	.	-	0	ID=K3A94_stop_codon-g15842.t1;Name=K3A94_stop_codon-g15842.t1;Parent=K3A94_transcript-g15842.t1
contig_6	AUGUSTUS	exon	14807565	14807732	.	-	.	ID=K3A94_exon-g15842.t1;Name=K3A94_exon-g15842.t1;Parent=K3A94_transcript-g15842.t1
contig_6	AUGUSTUS	CDS	14807565	14807732	0.81	-	0	ID=K3A94_CDS-g15842.t1;Name=K3A94_CDS-g15842.t1;Parent=K3A94_transcript-g15842.t1
contig_6	AUGUSTUS	intron	14807733	14807785	1	-	.	ID=K3A94_intron-g15842.t1;Name=K3A94_intron-g15842.t1;Parent=K3A94_transcript-g15842.t1
contig_6	AUGUSTUS	exon	14807786	14807887	.	-	.	ID=K3A94_exon-g15842.t1;Name=K3A94_exon-g15842.t1;Parent=K3A94_transcript-g15842.t1
contig_6	AUGUSTUS	CDS	14807786	14807887	1	-	0	ID=K3A94_CDS-g15842.t1;Name=K3A94_CDS-g15842.t1;Parent=K3A94_transcript-g15842.t1
contig_6	AUGUSTUS	start_codon	14807885	14807887	.	-	0	ID=K3A94_start_codon-g15842.t1;Name=K3A94_start_codon-g15842.t1;Parent=K3A94_transcript-g15842.t1
contig_6	AUGUSTUS	gene	14879413	14879661	0.98	+	.	ID=K3A94_g15843;Name=K3A94_g15843
contig_6	AUGUSTUS	transcript	14879413	14879661	0.98	+	.	ID=K3A94_transcript-g15843.t1;Name=K3A94_transcript-g15843.t1;Parent=K3A94_g15843
contig_6	AUGUSTUS	start_codon	14879413	14879415	.	+	0	ID=K3A94_start_codon-g15843.t1;Name=K3A94_start_codon-g15843.t1;Parent=K3A94_transcript-g15843.t1
contig_6	AUGUSTUS	exon	14879413	14879661	.	+	.	ID=K3A94_exon-g15843.t1;Name=K3A94_exon-g15843.t1;Parent=K3A94_transcript-g15843.t1
contig_6	AUGUSTUS	CDS	14879413	14879661	0.98	+	0	ID=K3A94_CDS-g15843.t1;Name=K3A94_CDS-g15843.t1;Parent=K3A94_transcript-g15843.t1
contig_6	AUGUSTUS	stop_codon	14879659	14879661	.	+	0	ID=K3A94_stop_codon-g15843.t1;Name=K3A94_stop_codon-g15843.t1;Parent=K3A94_transcript-g15843.t1
contig_6	cmscan	gene	14957237	14957283	.	-	.	ID=K3A94_RF00032.898;Name=K3A94_RF00032.898
contig_6	cmscan	exon	14957237	14957283	.	-	.	ID=K3A94_exon-RF00032.898;Parent=K3A94_RF00032.898;product=K3A94_Histone 3' UTR stem-loop
contig_6	cmscan	mRNA	14957237	14957283	.	-	.	ID=K3A94_rna-RF00032.898;Parent=K3A94_RF00032.898;product=K3A94_Histone 3' UTR stem-loop
contig_6	cmscan	gene	15017009	15017055	.	+	.	ID=K3A94_RF00032.899;Name=K3A94_RF00032.899
contig_6	cmscan	exon	15017009	15017055	.	+	.	ID=K3A94_exon-RF00032.899;Parent=K3A94_RF00032.899;product=K3A94_Histone 3' UTR stem-loop
contig_6	cmscan	mRNA	15017009	15017055	.	+	.	ID=K3A94_rna-RF00032.899;Parent=K3A94_RF00032.899;product=K3A94_Histone 3' UTR stem-loop
contig_6	cmscan	gene	15054804	15054850	.	+	.	ID=K3A94_RF00032.900;Name=K3A94_RF00032.900
contig_6	cmscan	exon	15054804	15054850	.	+	.	ID=K3A94_exon-RF00032.900;Parent=K3A94_RF00032.900;product=K3A94_Histone 3' UTR stem-loop
contig_6	cmscan	mRNA	15054804	15054850	.	+	.	ID=K3A94_rna-RF00032.900;Parent=K3A94_RF00032.900;product=K3A94_Histone 3' UTR stem-loop
contig_6	AUGUSTUS	gene	15073923	15074520	0.98	-	.	ID=K3A94_g15844;Name=K3A94_g15844
contig_6	AUGUSTUS	transcript	15073923	15074520	0.98	-	.	ID=K3A94_transcript-g15844.t1;Name=K3A94_transcript-g15844.t1;Parent=K3A94_g15844
contig_6	AUGUSTUS	stop_codon	15073923	15073925	.	-	0	ID=K3A94_stop_codon-g15844.t1;Name=K3A94_stop_codon-g15844.t1;Parent=K3A94_transcript-g15844.t1
contig_6	AUGUSTUS	exon	15073923	15074411	.	-	.	ID=K3A94_exon-g15844.t1;Name=K3A94_exon-g15844.t1;Parent=K3A94_transcript-g15844.t1
contig_6	AUGUSTUS	CDS	15073923	15074411	0.98	-	0	ID=K3A94_CDS-g15844.t1;Name=K3A94_CDS-g15844.t1;Parent=K3A94_transcript-g15844.t1
contig_6	AUGUSTUS	intron	15074412	15074460	1	-	.	ID=K3A94_intron-g15844.t1;Name=K3A94_intron-g15844.t1;Parent=K3A94_transcript-g15844.t1
contig_6	AUGUSTUS	exon	15074461	15074520	.	-	.	ID=K3A94_exon-g15844.t1;Name=K3A94_exon-g15844.t1;Parent=K3A94_transcript-g15844.t1
contig_6	AUGUSTUS	CDS	15074461	15074520	1	-	0	ID=K3A94_CDS-g15844.t1;Name=K3A94_CDS-g15844.t1;Parent=K3A94_transcript-g15844.t1
contig_6	AUGUSTUS	start_codon	15074518	15074520	.	-	0	ID=K3A94_start_codon-g15844.t1;Name=K3A94_start_codon-g15844.t1;Parent=K3A94_transcript-g15844.t1
contig_6	AUGUSTUS	gene	15074874	15076366	0.99	+	.	ID=K3A94_g15845;Name=K3A94_g15845
contig_6	AUGUSTUS	transcript	15074874	15076366	0.99	+	.	ID=K3A94_transcript-g15845.t1;Name=K3A94_transcript-g15845.t1;Parent=K3A94_g15845
contig_6	AUGUSTUS	start_codon	15074874	15074876	.	+	0	ID=K3A94_start_codon-g15845.t1;Name=K3A94_start_codon-g15845.t1;Parent=K3A94_transcript-g15845.t1
contig_6	AUGUSTUS	exon	15074874	15074917	.	+	.	ID=K3A94_exon-g15845.t1;Name=K3A94_exon-g15845.t1;Parent=K3A94_transcript-g15845.t1
contig_6	AUGUSTUS	CDS	15074874	15074917	1	+	0	ID=K3A94_CDS-g15845.t1;Name=K3A94_CDS-g15845.t1;Parent=K3A94_transcript-g15845.t1
contig_6	AUGUSTUS	intron	15074918	15074974	1	+	.	ID=K3A94_intron-g15845.t1;Name=K3A94_intron-g15845.t1;Parent=K3A94_transcript-g15845.t1
contig_6	AUGUSTUS	exon	15074975	15075129	.	+	.	ID=K3A94_exon-g15845.t1;Name=K3A94_exon-g15845.t1;Parent=K3A94_transcript-g15845.t1
contig_6	AUGUSTUS	CDS	15074975	15075129	1	+	1	ID=K3A94_CDS-g15845.t1;Name=K3A94_CDS-g15845.t1;Parent=K3A94_transcript-g15845.t1
contig_6	AUGUSTUS	intron	15075130	15075189	1	+	.	ID=K3A94_intron-g15845.t1;Name=K3A94_intron-g15845.t1;Parent=K3A94_transcript-g15845.t1
contig_6	AUGUSTUS	exon	15075190	15075344	.	+	.	ID=K3A94_exon-g15845.t1;Name=K3A94_exon-g15845.t1;Parent=K3A94_transcript-g15845.t1
contig_6	AUGUSTUS	CDS	15075190	15075344	1	+	2	ID=K3A94_CDS-g15845.t1;Name=K3A94_CDS-g15845.t1;Parent=K3A94_transcript-g15845.t1
contig_6	AUGUSTUS	intron	15075345	15075396	1	+	.	ID=K3A94_intron-g15845.t1;Name=K3A94_intron-g15845.t1;Parent=K3A94_transcript-g15845.t1
contig_6	AUGUSTUS	exon	15075397	15075596	.	+	.	ID=K3A94_exon-g15845.t1;Name=K3A94_exon-g15845.t1;Parent=K3A94_transcript-g15845.t1
contig_6	AUGUSTUS	CDS	15075397	15075596	1	+	0	ID=K3A94_CDS-g15845.t1;Name=K3A94_CDS-g15845.t1;Parent=K3A94_transcript-g15845.t1
contig_6	AUGUSTUS	intron	15075597	15076236	1	+	.	ID=K3A94_intron-g15845.t1;Name=K3A94_intron-g15845.t1;Parent=K3A94_transcript-g15845.t1
contig_6	AUGUSTUS	exon	15076237	15076366	.	+	.	ID=K3A94_exon-g15845.t1;Name=K3A94_exon-g15845.t1;Parent=K3A94_transcript-g15845.t1
contig_6	AUGUSTUS	CDS	15076237	15076366	0.99	+	1	ID=K3A94_CDS-g15845.t1;Name=K3A94_CDS-g15845.t1;Parent=K3A94_transcript-g15845.t1
contig_6	AUGUSTUS	stop_codon	15076364	15076366	.	+	0	ID=K3A94_stop_codon-g15845.t1;Name=K3A94_stop_codon-g15845.t1;Parent=K3A94_transcript-g15845.t1
contig_6	AUGUSTUS	gene	15079614	15127931	2.93	-	.	ID=K3A94_g15846;Name=K3A94_g15846
contig_6	AUGUSTUS	transcript	15079614	15087562	1	-	.	ID=K3A94_transcript-g15846.t2;Name=K3A94_transcript-g15846.t2;Parent=K3A94_g15846
contig_6	AUGUSTUS	transcript	15079614	15127931	1	-	.	ID=K3A94_transcript-g15846.t1;Name=K3A94_transcript-g15846.t1;Parent=K3A94_g15846
contig_6	AUGUSTUS	stop_codon	15079614	15079616	.	-	0	ID=K3A94_stop_codon-g15846.t2;Name=K3A94_stop_codon-g15846.t2;Parent=K3A94_transcript-g15846.t2
contig_6	AUGUSTUS	stop_codon	15079614	15079616	.	-	0	ID=K3A94_stop_codon-g15846.t1;Name=K3A94_stop_codon-g15846.t1;Parent=K3A94_transcript-g15846.t1
contig_6	AUGUSTUS	exon	15079614	15079643	.	-	.	ID=K3A94_exon-g15846.t2;Name=K3A94_exon-g15846.t2;Parent=K3A94_transcript-g15846.t2
contig_6	AUGUSTUS	exon	15079614	15079643	.	-	.	ID=K3A94_exon-g15846.t1;Name=K3A94_exon-g15846.t1;Parent=K3A94_transcript-g15846.t1
contig_6	AUGUSTUS	CDS	15079614	15079643	1	-	0	ID=K3A94_CDS-g15846.t2;Name=K3A94_CDS-g15846.t2;Parent=K3A94_transcript-g15846.t2
contig_6	AUGUSTUS	CDS	15079614	15079643	1	-	0	ID=K3A94_CDS-g15846.t1;Name=K3A94_CDS-g15846.t1;Parent=K3A94_transcript-g15846.t1
contig_6	AUGUSTUS	intron	15079644	15082467	1	-	.	ID=K3A94_intron-g15846.t2;Name=K3A94_intron-g15846.t2;Parent=K3A94_transcript-g15846.t2
contig_6	AUGUSTUS	intron	15079644	15082467	1	-	.	ID=K3A94_intron-g15846.t1;Name=K3A94_intron-g15846.t1;Parent=K3A94_transcript-g15846.t1
contig_6	AUGUSTUS	exon	15082468	15082548	.	-	.	ID=K3A94_exon-g15846.t2;Name=K3A94_exon-g15846.t2;Parent=K3A94_transcript-g15846.t2
contig_6	AUGUSTUS	exon	15082468	15082548	.	-	.	ID=K3A94_exon-g15846.t1;Name=K3A94_exon-g15846.t1;Parent=K3A94_transcript-g15846.t1
contig_6	AUGUSTUS	CDS	15082468	15082548	1	-	0	ID=K3A94_CDS-g15846.t2;Name=K3A94_CDS-g15846.t2;Parent=K3A94_transcript-g15846.t2
contig_6	AUGUSTUS	CDS	15082468	15082548	1	-	0	ID=K3A94_CDS-g15846.t1;Name=K3A94_CDS-g15846.t1;Parent=K3A94_transcript-g15846.t1
contig_6	AUGUSTUS	intron	15082549	15083074	1	-	.	ID=K3A94_intron-g15846.t2;Name=K3A94_intron-g15846.t2;Parent=K3A94_transcript-g15846.t2
contig_6	AUGUSTUS	intron	15082549	15083074	1	-	.	ID=K3A94_intron-g15846.t1;Name=K3A94_intron-g15846.t1;Parent=K3A94_transcript-g15846.t1
contig_6	AUGUSTUS	exon	15083075	15084568	.	-	.	ID=K3A94_exon-g15846.t2;Name=K3A94_exon-g15846.t2;Parent=K3A94_transcript-g15846.t2
contig_6	AUGUSTUS	exon	15083075	15084568	.	-	.	ID=K3A94_exon-g15846.t1;Name=K3A94_exon-g15846.t1;Parent=K3A94_transcript-g15846.t1
contig_6	AUGUSTUS	CDS	15083075	15084568	1	-	0	ID=K3A94_CDS-g15846.t2;Name=K3A94_CDS-g15846.t2;Parent=K3A94_transcript-g15846.t2
contig_6	AUGUSTUS	CDS	15083075	15084568	1	-	0	ID=K3A94_CDS-g15846.t1;Name=K3A94_CDS-g15846.t1;Parent=K3A94_transcript-g15846.t1
contig_6	AUGUSTUS	intron	15084569	15087550	1	-	.	ID=K3A94_intron-g15846.t2;Name=K3A94_intron-g15846.t2;Parent=K3A94_transcript-g15846.t2
contig_6	AUGUSTUS	intron	15084569	15114845	1	-	.	ID=K3A94_intron-g15846.t1;Name=K3A94_intron-g15846.t1;Parent=K3A94_transcript-g15846.t1
contig_6	AUGUSTUS	exon	15087551	15087562	.	-	.	ID=K3A94_exon-g15846.t2;Name=K3A94_exon-g15846.t2;Parent=K3A94_transcript-g15846.t2
contig_6	AUGUSTUS	CDS	15087551	15087562	1	-	0	ID=K3A94_CDS-g15846.t2;Name=K3A94_CDS-g15846.t2;Parent=K3A94_transcript-g15846.t2
contig_6	AUGUSTUS	start_codon	15087560	15087562	.	-	0	ID=K3A94_start_codon-g15846.t2;Name=K3A94_start_codon-g15846.t2;Parent=K3A94_transcript-g15846.t2
contig_6	AUGUSTUS	gene	15104351	15112625	0.53	+	.	ID=K3A94_g15847;Name=K3A94_g15847
contig_6	AUGUSTUS	transcript	15104351	15112625	0.53	+	.	ID=K3A94_transcript-g15847.t1;Name=K3A94_transcript-g15847.t1;Parent=K3A94_g15847
contig_6	AUGUSTUS	start_codon	15104351	15104353	.	+	0	ID=K3A94_start_codon-g15847.t1;Name=K3A94_start_codon-g15847.t1;Parent=K3A94_transcript-g15847.t1
contig_6	AUGUSTUS	exon	15104351	15104442	.	+	.	ID=K3A94_exon-g15847.t1;Name=K3A94_exon-g15847.t1;Parent=K3A94_transcript-g15847.t1
contig_6	AUGUSTUS	CDS	15104351	15104442	0.55	+	0	ID=K3A94_CDS-g15847.t1;Name=K3A94_CDS-g15847.t1;Parent=K3A94_transcript-g15847.t1
contig_6	AUGUSTUS	intron	15104443	15112282	0.74	+	.	ID=K3A94_intron-g15847.t1;Name=K3A94_intron-g15847.t1;Parent=K3A94_transcript-g15847.t1
contig_6	AUGUSTUS	exon	15112283	15112625	.	+	.	ID=K3A94_exon-g15847.t1;Name=K3A94_exon-g15847.t1;Parent=K3A94_transcript-g15847.t1
contig_6	AUGUSTUS	CDS	15112283	15112625	0.86	+	1	ID=K3A94_CDS-g15847.t1;Name=K3A94_CDS-g15847.t1;Parent=K3A94_transcript-g15847.t1
contig_6	AUGUSTUS	stop_codon	15112623	15112625	.	+	0	ID=K3A94_stop_codon-g15847.t1;Name=K3A94_stop_codon-g15847.t1;Parent=K3A94_transcript-g15847.t1
contig_6	AUGUSTUS	transcript	15114822	15127931	0.93	-	.	ID=K3A94_transcript-g15846.t3;Name=K3A94_transcript-g15846.t3;Parent=K3A94_g15846
contig_6	AUGUSTUS	stop_codon	15114822	15114824	.	-	0	ID=K3A94_stop_codon-g15846.t3;Name=K3A94_stop_codon-g15846.t3;Parent=K3A94_transcript-g15846.t3
contig_6	AUGUSTUS	exon	15114822	15115166	.	-	.	ID=K3A94_exon-g15846.t3;Name=K3A94_exon-g15846.t3;Parent=K3A94_transcript-g15846.t3
contig_6	AUGUSTUS	CDS	15114822	15115166	0.93	-	0	ID=K3A94_CDS-g15846.t3;Name=K3A94_CDS-g15846.t3;Parent=K3A94_transcript-g15846.t3
contig_6	AUGUSTUS	exon	15114846	15115166	.	-	.	ID=K3A94_exon-g15846.t1;Name=K3A94_exon-g15846.t1;Parent=K3A94_transcript-g15846.t1
contig_6	AUGUSTUS	CDS	15114846	15115166	1	-	0	ID=K3A94_CDS-g15846.t1;Name=K3A94_CDS-g15846.t1;Parent=K3A94_transcript-g15846.t1
contig_6	AUGUSTUS	intron	15115167	15127766	1	-	.	ID=K3A94_intron-g15846.t1;Name=K3A94_intron-g15846.t1;Parent=K3A94_transcript-g15846.t1
contig_6	AUGUSTUS	intron	15115167	15127766	1	-	.	ID=K3A94_intron-g15846.t3;Name=K3A94_intron-g15846.t3;Parent=K3A94_transcript-g15846.t3
contig_6	AUGUSTUS	exon	15127767	15127931	.	-	.	ID=K3A94_exon-g15846.t1;Name=K3A94_exon-g15846.t1;Parent=K3A94_transcript-g15846.t1
contig_6	AUGUSTUS	exon	15127767	15127931	.	-	.	ID=K3A94_exon-g15846.t3;Name=K3A94_exon-g15846.t3;Parent=K3A94_transcript-g15846.t3
contig_6	AUGUSTUS	CDS	15127767	15127931	1	-	0	ID=K3A94_CDS-g15846.t1;Name=K3A94_CDS-g15846.t1;Parent=K3A94_transcript-g15846.t1
contig_6	AUGUSTUS	CDS	15127767	15127931	1	-	0	ID=K3A94_CDS-g15846.t3;Name=K3A94_CDS-g15846.t3;Parent=K3A94_transcript-g15846.t3
contig_6	AUGUSTUS	start_codon	15127929	15127931	.	-	0	ID=K3A94_start_codon-g15846.t1;Name=K3A94_start_codon-g15846.t1;Parent=K3A94_transcript-g15846.t1
contig_6	AUGUSTUS	start_codon	15127929	15127931	.	-	0	ID=K3A94_start_codon-g15846.t3;Name=K3A94_start_codon-g15846.t3;Parent=K3A94_transcript-g15846.t3
contig_6	AUGUSTUS	gene	15135189	15136688	0.99	-	.	ID=K3A94_g15848;Name=K3A94_g15848
contig_6	AUGUSTUS	transcript	15135189	15136688	0.99	-	.	ID=K3A94_transcript-g15848.t1;Name=K3A94_transcript-g15848.t1;Parent=K3A94_g15848
contig_6	AUGUSTUS	stop_codon	15135189	15135191	.	-	0	ID=K3A94_stop_codon-g15848.t1;Name=K3A94_stop_codon-g15848.t1;Parent=K3A94_transcript-g15848.t1
contig_6	AUGUSTUS	exon	15135189	15136688	.	-	.	ID=K3A94_exon-g15848.t1;Name=K3A94_exon-g15848.t1;Parent=K3A94_transcript-g15848.t1
contig_6	AUGUSTUS	CDS	15135189	15136688	0.99	-	0	ID=K3A94_CDS-g15848.t1;Name=K3A94_CDS-g15848.t1;Parent=K3A94_transcript-g15848.t1
contig_6	AUGUSTUS	start_codon	15136686	15136688	.	-	0	ID=K3A94_start_codon-g15848.t1;Name=K3A94_start_codon-g15848.t1;Parent=K3A94_transcript-g15848.t1
contig_6	AUGUSTUS	gene	15158779	15160687	0.56	+	.	ID=K3A94_g15849;Name=K3A94_g15849
contig_6	GeneMark.hmm	gene	15158779	15160687	.	+	.	ID=K3A94_5753_g;Name=K3A94_5753_g
contig_6	AUGUSTUS	transcript	15158779	15160687	0.56	+	.	ID=K3A94_transcript-g15849.t1;Name=K3A94_transcript-g15849.t1;Parent=K3A94_g15849
contig_6	GeneMark.hmm	transcript	15158779	15160687	.	+	.	ID=K3A94_transcript-5753_t;Name=K3A94_transcript-5753_t;Parent=K3A94_5753_g
contig_6	AUGUSTUS	start_codon	15158779	15158781	.	+	0	ID=K3A94_start_codon-g15849.t1;Name=K3A94_start_codon-g15849.t1;Parent=K3A94_transcript-g15849.t1
contig_6	GeneMark.hmm	start_codon	15158779	15158781	.	+	0	ID=K3A94_start_codon-5753_t;Name=K3A94_start_codon-5753_t;Parent=K3A94_transcript-5753_t
contig_6	AUGUSTUS	exon	15158779	15159118	.	+	.	ID=K3A94_exon-g15849.t1;Name=K3A94_exon-g15849.t1;Parent=K3A94_transcript-g15849.t1
contig_6	GeneMark.hmm	exon	15158779	15159118	0	+	.	ID=K3A94_exon-5753_t;Name=K3A94_exon-5753_t;Parent=K3A94_transcript-5753_t
contig_6	AUGUSTUS	CDS	15158779	15159118	0.9	+	0	ID=K3A94_CDS-g15849.t1;Name=K3A94_CDS-g15849.t1;Parent=K3A94_transcript-g15849.t1
contig_6	GeneMark.hmm	CDS	15158779	15159118	.	+	0	ID=K3A94_CDS-5753_t;Name=K3A94_CDS-5753_t;Parent=K3A94_transcript-5753_t
contig_6	AUGUSTUS	intron	15159119	15159171	1	+	.	ID=K3A94_intron-g15849.t1;Name=K3A94_intron-g15849.t1;Parent=K3A94_transcript-g15849.t1
contig_6	AUGUSTUS	exon	15159172	15159422	.	+	.	ID=K3A94_exon-g15849.t1;Name=K3A94_exon-g15849.t1;Parent=K3A94_transcript-g15849.t1
contig_6	GeneMark.hmm	exon	15159172	15159422	0	+	.	ID=K3A94_exon-5753_t;Name=K3A94_exon-5753_t;Parent=K3A94_transcript-5753_t
contig_6	AUGUSTUS	CDS	15159172	15159422	1	+	2	ID=K3A94_CDS-g15849.t1;Name=K3A94_CDS-g15849.t1;Parent=K3A94_transcript-g15849.t1
contig_6	GeneMark.hmm	CDS	15159172	15159422	.	+	2	ID=K3A94_CDS-5753_t;Name=K3A94_CDS-5753_t;Parent=K3A94_transcript-5753_t
contig_6	AUGUSTUS	intron	15159423	15160035	1	+	.	ID=K3A94_intron-g15849.t1;Name=K3A94_intron-g15849.t1;Parent=K3A94_transcript-g15849.t1
contig_6	AUGUSTUS	exon	15160036	15160208	.	+	.	ID=K3A94_exon-g15849.t1;Name=K3A94_exon-g15849.t1;Parent=K3A94_transcript-g15849.t1
contig_6	GeneMark.hmm	exon	15160036	15160208	0	+	.	ID=K3A94_exon-5753_t;Name=K3A94_exon-5753_t;Parent=K3A94_transcript-5753_t
contig_6	AUGUSTUS	CDS	15160036	15160208	1	+	0	ID=K3A94_CDS-g15849.t1;Name=K3A94_CDS-g15849.t1;Parent=K3A94_transcript-g15849.t1
contig_6	GeneMark.hmm	CDS	15160036	15160208	.	+	0	ID=K3A94_CDS-5753_t;Name=K3A94_CDS-5753_t;Parent=K3A94_transcript-5753_t
contig_6	AUGUSTUS	intron	15160209	15160269	1	+	.	ID=K3A94_intron-g15849.t1;Name=K3A94_intron-g15849.t1;Parent=K3A94_transcript-g15849.t1
contig_6	AUGUSTUS	exon	15160270	15160383	.	+	.	ID=K3A94_exon-g15849.t1;Name=K3A94_exon-g15849.t1;Parent=K3A94_transcript-g15849.t1
contig_6	GeneMark.hmm	exon	15160270	15160687	0	+	.	ID=K3A94_exon-5753_t;Name=K3A94_exon-5753_t;Parent=K3A94_transcript-5753_t
contig_6	AUGUSTUS	CDS	15160270	15160383	0.63	+	1	ID=K3A94_CDS-g15849.t1;Name=K3A94_CDS-g15849.t1;Parent=K3A94_transcript-g15849.t1
contig_6	GeneMark.hmm	CDS	15160270	15160687	.	+	1	ID=K3A94_CDS-5753_t;Name=K3A94_CDS-5753_t;Parent=K3A94_transcript-5753_t
contig_6	AUGUSTUS	intron	15160384	15160506	0.63	+	.	ID=K3A94_intron-g15849.t1;Name=K3A94_intron-g15849.t1;Parent=K3A94_transcript-g15849.t1
contig_6	AUGUSTUS	exon	15160507	15160687	.	+	.	ID=K3A94_exon-g15849.t1;Name=K3A94_exon-g15849.t1;Parent=K3A94_transcript-g15849.t1
contig_6	AUGUSTUS	CDS	15160507	15160687	0.73	+	1	ID=K3A94_CDS-g15849.t1;Name=K3A94_CDS-g15849.t1;Parent=K3A94_transcript-g15849.t1
contig_6	AUGUSTUS	stop_codon	15160685	15160687	.	+	0	ID=K3A94_stop_codon-g15849.t1;Name=K3A94_stop_codon-g15849.t1;Parent=K3A94_transcript-g15849.t1
contig_6	GeneMark.hmm	stop_codon	15160685	15160687	.	+	0	ID=K3A94_stop_codon-5753_t;Name=K3A94_stop_codon-5753_t;Parent=K3A94_transcript-5753_t
contig_6	AUGUSTUS	gene	15164109	15176414	1	-	.	ID=K3A94_g15850;Name=K3A94_g15850
contig_6	AUGUSTUS	transcript	15164109	15176414	1	-	.	ID=K3A94_transcript-g15850.t1;Name=K3A94_transcript-g15850.t1;Parent=K3A94_g15850
contig_6	AUGUSTUS	stop_codon	15164109	15164111	.	-	0	ID=K3A94_stop_codon-g15850.t1;Name=K3A94_stop_codon-g15850.t1;Parent=K3A94_transcript-g15850.t1
contig_6	AUGUSTUS	exon	15164109	15164147	.	-	.	ID=K3A94_exon-g15850.t1;Name=K3A94_exon-g15850.t1;Parent=K3A94_transcript-g15850.t1
contig_6	AUGUSTUS	CDS	15164109	15164147	1	-	0	ID=K3A94_CDS-g15850.t1;Name=K3A94_CDS-g15850.t1;Parent=K3A94_transcript-g15850.t1
contig_6	AUGUSTUS	intron	15164148	15164201	1	-	.	ID=K3A94_intron-g15850.t1;Name=K3A94_intron-g15850.t1;Parent=K3A94_transcript-g15850.t1
contig_6	AUGUSTUS	exon	15164202	15164345	.	-	.	ID=K3A94_exon-g15850.t1;Name=K3A94_exon-g15850.t1;Parent=K3A94_transcript-g15850.t1
contig_6	AUGUSTUS	CDS	15164202	15164345	1	-	0	ID=K3A94_CDS-g15850.t1;Name=K3A94_CDS-g15850.t1;Parent=K3A94_transcript-g15850.t1
contig_6	AUGUSTUS	intron	15164346	15164406	1	-	.	ID=K3A94_intron-g15850.t1;Name=K3A94_intron-g15850.t1;Parent=K3A94_transcript-g15850.t1
contig_6	AUGUSTUS	exon	15164407	15164969	.	-	.	ID=K3A94_exon-g15850.t1;Name=K3A94_exon-g15850.t1;Parent=K3A94_transcript-g15850.t1
contig_6	AUGUSTUS	CDS	15164407	15164969	1	-	2	ID=K3A94_CDS-g15850.t1;Name=K3A94_CDS-g15850.t1;Parent=K3A94_transcript-g15850.t1
contig_6	AUGUSTUS	intron	15164970	15176207	1	-	.	ID=K3A94_intron-g15850.t1;Name=K3A94_intron-g15850.t1;Parent=K3A94_transcript-g15850.t1
contig_6	AUGUSTUS	exon	15176208	15176289	.	-	.	ID=K3A94_exon-g15850.t1;Name=K3A94_exon-g15850.t1;Parent=K3A94_transcript-g15850.t1
contig_6	AUGUSTUS	CDS	15176208	15176289	1	-	0	ID=K3A94_CDS-g15850.t1;Name=K3A94_CDS-g15850.t1;Parent=K3A94_transcript-g15850.t1
contig_6	AUGUSTUS	intron	15176290	15176351	1	-	.	ID=K3A94_intron-g15850.t1;Name=K3A94_intron-g15850.t1;Parent=K3A94_transcript-g15850.t1
contig_6	AUGUSTUS	exon	15176352	15176414	.	-	.	ID=K3A94_exon-g15850.t1;Name=K3A94_exon-g15850.t1;Parent=K3A94_transcript-g15850.t1
contig_6	AUGUSTUS	CDS	15176352	15176414	1	-	0	ID=K3A94_CDS-g15850.t1;Name=K3A94_CDS-g15850.t1;Parent=K3A94_transcript-g15850.t1
contig_6	AUGUSTUS	start_codon	15176412	15176414	.	-	0	ID=K3A94_start_codon-g15850.t1;Name=K3A94_start_codon-g15850.t1;Parent=K3A94_transcript-g15850.t1
contig_6	AUGUSTUS	gene	15176585	15199522	0.65	+	.	ID=K3A94_g15851;Name=K3A94_g15851
contig_6	AUGUSTUS	transcript	15176585	15199522	0.06	+	.	ID=K3A94_transcript-g15851.t4;Name=K3A94_transcript-g15851.t4;Parent=K3A94_g15851
contig_6	AUGUSTUS	transcript	15176585	15199522	0.06	+	.	ID=K3A94_transcript-g15851.t5;Name=K3A94_transcript-g15851.t5;Parent=K3A94_g15851
contig_6	AUGUSTUS	transcript	15176585	15199522	0.16	+	.	ID=K3A94_transcript-g15851.t2;Name=K3A94_transcript-g15851.t2;Parent=K3A94_g15851
contig_6	AUGUSTUS	transcript	15176585	15199522	0.17	+	.	ID=K3A94_transcript-g15851.t1;Name=K3A94_transcript-g15851.t1;Parent=K3A94_g15851
contig_6	AUGUSTUS	transcript	15176585	15199522	0.2	+	.	ID=K3A94_transcript-g15851.t3;Name=K3A94_transcript-g15851.t3;Parent=K3A94_g15851
contig_6	AUGUSTUS	start_codon	15176585	15176587	.	+	0	ID=K3A94_start_codon-g15851.t1;Name=K3A94_start_codon-g15851.t1;Parent=K3A94_transcript-g15851.t1
contig_6	AUGUSTUS	start_codon	15176585	15176587	.	+	0	ID=K3A94_start_codon-g15851.t3;Name=K3A94_start_codon-g15851.t3;Parent=K3A94_transcript-g15851.t3
contig_6	AUGUSTUS	start_codon	15176585	15176587	.	+	0	ID=K3A94_start_codon-g15851.t4;Name=K3A94_start_codon-g15851.t4;Parent=K3A94_transcript-g15851.t4
contig_6	AUGUSTUS	start_codon	15176585	15176587	.	+	0	ID=K3A94_start_codon-g15851.t5;Name=K3A94_start_codon-g15851.t5;Parent=K3A94_transcript-g15851.t5
contig_6	AUGUSTUS	start_codon	15176585	15176587	.	+	0	ID=K3A94_start_codon-g15851.t2;Name=K3A94_start_codon-g15851.t2;Parent=K3A94_transcript-g15851.t2
contig_6	AUGUSTUS	exon	15176585	15176629	.	+	.	ID=K3A94_exon-g15851.t1;Name=K3A94_exon-g15851.t1;Parent=K3A94_transcript-g15851.t1
contig_6	AUGUSTUS	exon	15176585	15176629	.	+	.	ID=K3A94_exon-g15851.t3;Name=K3A94_exon-g15851.t3;Parent=K3A94_transcript-g15851.t3
contig_6	AUGUSTUS	exon	15176585	15176629	.	+	.	ID=K3A94_exon-g15851.t4;Name=K3A94_exon-g15851.t4;Parent=K3A94_transcript-g15851.t4
contig_6	AUGUSTUS	exon	15176585	15176629	.	+	.	ID=K3A94_exon-g15851.t5;Name=K3A94_exon-g15851.t5;Parent=K3A94_transcript-g15851.t5
contig_6	AUGUSTUS	exon	15176585	15176629	.	+	.	ID=K3A94_exon-g15851.t2;Name=K3A94_exon-g15851.t2;Parent=K3A94_transcript-g15851.t2
contig_6	AUGUSTUS	CDS	15176585	15176629	1	+	0	ID=K3A94_CDS-g15851.t1;Name=K3A94_CDS-g15851.t1;Parent=K3A94_transcript-g15851.t1
contig_6	AUGUSTUS	CDS	15176585	15176629	1	+	0	ID=K3A94_CDS-g15851.t3;Name=K3A94_CDS-g15851.t3;Parent=K3A94_transcript-g15851.t3
contig_6	AUGUSTUS	CDS	15176585	15176629	1	+	0	ID=K3A94_CDS-g15851.t4;Name=K3A94_CDS-g15851.t4;Parent=K3A94_transcript-g15851.t4
contig_6	AUGUSTUS	CDS	15176585	15176629	1	+	0	ID=K3A94_CDS-g15851.t5;Name=K3A94_CDS-g15851.t5;Parent=K3A94_transcript-g15851.t5
contig_6	AUGUSTUS	CDS	15176585	15176629	1	+	0	ID=K3A94_CDS-g15851.t2;Name=K3A94_CDS-g15851.t2;Parent=K3A94_transcript-g15851.t2
contig_6	AUGUSTUS	intron	15176630	15178781	1	+	.	ID=K3A94_intron-g15851.t1;Name=K3A94_intron-g15851.t1;Parent=K3A94_transcript-g15851.t1
contig_6	AUGUSTUS	intron	15176630	15178781	1	+	.	ID=K3A94_intron-g15851.t3;Name=K3A94_intron-g15851.t3;Parent=K3A94_transcript-g15851.t3
contig_6	AUGUSTUS	intron	15176630	15178781	1	+	.	ID=K3A94_intron-g15851.t4;Name=K3A94_intron-g15851.t4;Parent=K3A94_transcript-g15851.t4
contig_6	AUGUSTUS	intron	15176630	15178781	1	+	.	ID=K3A94_intron-g15851.t5;Name=K3A94_intron-g15851.t5;Parent=K3A94_transcript-g15851.t5
contig_6	AUGUSTUS	intron	15176630	15178781	1	+	.	ID=K3A94_intron-g15851.t2;Name=K3A94_intron-g15851.t2;Parent=K3A94_transcript-g15851.t2
contig_6	AUGUSTUS	exon	15178782	15178843	.	+	.	ID=K3A94_exon-g15851.t1;Name=K3A94_exon-g15851.t1;Parent=K3A94_transcript-g15851.t1
contig_6	AUGUSTUS	exon	15178782	15178843	.	+	.	ID=K3A94_exon-g15851.t3;Name=K3A94_exon-g15851.t3;Parent=K3A94_transcript-g15851.t3
contig_6	AUGUSTUS	exon	15178782	15178843	.	+	.	ID=K3A94_exon-g15851.t4;Name=K3A94_exon-g15851.t4;Parent=K3A94_transcript-g15851.t4
contig_6	AUGUSTUS	exon	15178782	15178843	.	+	.	ID=K3A94_exon-g15851.t5;Name=K3A94_exon-g15851.t5;Parent=K3A94_transcript-g15851.t5
contig_6	AUGUSTUS	exon	15178782	15178843	.	+	.	ID=K3A94_exon-g15851.t2;Name=K3A94_exon-g15851.t2;Parent=K3A94_transcript-g15851.t2
contig_6	AUGUSTUS	CDS	15178782	15178843	0.47	+	0	ID=K3A94_CDS-g15851.t1;Name=K3A94_CDS-g15851.t1;Parent=K3A94_transcript-g15851.t1
contig_6	AUGUSTUS	CDS	15178782	15178843	0.47	+	0	ID=K3A94_CDS-g15851.t3;Name=K3A94_CDS-g15851.t3;Parent=K3A94_transcript-g15851.t3
contig_6	AUGUSTUS	CDS	15178782	15178843	0.51	+	0	ID=K3A94_CDS-g15851.t4;Name=K3A94_CDS-g15851.t4;Parent=K3A94_transcript-g15851.t4
contig_6	AUGUSTUS	CDS	15178782	15178843	0.56	+	0	ID=K3A94_CDS-g15851.t5;Name=K3A94_CDS-g15851.t5;Parent=K3A94_transcript-g15851.t5
contig_6	AUGUSTUS	CDS	15178782	15178843	0.39	+	0	ID=K3A94_CDS-g15851.t2;Name=K3A94_CDS-g15851.t2;Parent=K3A94_transcript-g15851.t2
contig_6	AUGUSTUS	intron	15178844	15178966	0.31	+	.	ID=K3A94_intron-g15851.t1;Name=K3A94_intron-g15851.t1;Parent=K3A94_transcript-g15851.t1
contig_6	AUGUSTUS	intron	15178844	15178966	0.34	+	.	ID=K3A94_intron-g15851.t3;Name=K3A94_intron-g15851.t3;Parent=K3A94_transcript-g15851.t3
contig_6	AUGUSTUS	intron	15178844	15178966	0.3	+	.	ID=K3A94_intron-g15851.t4;Name=K3A94_intron-g15851.t4;Parent=K3A94_transcript-g15851.t4
contig_6	AUGUSTUS	intron	15178844	15178966	0.28	+	.	ID=K3A94_intron-g15851.t5;Name=K3A94_intron-g15851.t5;Parent=K3A94_transcript-g15851.t5
contig_6	AUGUSTUS	intron	15178844	15178966	0.23	+	.	ID=K3A94_intron-g15851.t2;Name=K3A94_intron-g15851.t2;Parent=K3A94_transcript-g15851.t2
contig_6	AUGUSTUS	exon	15178967	15179084	.	+	.	ID=K3A94_exon-g15851.t1;Name=K3A94_exon-g15851.t1;Parent=K3A94_transcript-g15851.t1
contig_6	AUGUSTUS	exon	15178967	15179084	.	+	.	ID=K3A94_exon-g15851.t3;Name=K3A94_exon-g15851.t3;Parent=K3A94_transcript-g15851.t3
contig_6	AUGUSTUS	exon	15178967	15179084	.	+	.	ID=K3A94_exon-g15851.t4;Name=K3A94_exon-g15851.t4;Parent=K3A94_transcript-g15851.t4
contig_6	AUGUSTUS	exon	15178967	15179084	.	+	.	ID=K3A94_exon-g15851.t5;Name=K3A94_exon-g15851.t5;Parent=K3A94_transcript-g15851.t5
contig_6	AUGUSTUS	exon	15178967	15179084	.	+	.	ID=K3A94_exon-g15851.t2;Name=K3A94_exon-g15851.t2;Parent=K3A94_transcript-g15851.t2
contig_6	AUGUSTUS	CDS	15178967	15179084	0.63	+	1	ID=K3A94_CDS-g15851.t1;Name=K3A94_CDS-g15851.t1;Parent=K3A94_transcript-g15851.t1
contig_6	AUGUSTUS	CDS	15178967	15179084	0.6	+	1	ID=K3A94_CDS-g15851.t3;Name=K3A94_CDS-g15851.t3;Parent=K3A94_transcript-g15851.t3
contig_6	AUGUSTUS	CDS	15178967	15179084	0.54	+	1	ID=K3A94_CDS-g15851.t4;Name=K3A94_CDS-g15851.t4;Parent=K3A94_transcript-g15851.t4
contig_6	AUGUSTUS	CDS	15178967	15179084	0.43	+	1	ID=K3A94_CDS-g15851.t5;Name=K3A94_CDS-g15851.t5;Parent=K3A94_transcript-g15851.t5
contig_6	AUGUSTUS	CDS	15178967	15179084	0.52	+	1	ID=K3A94_CDS-g15851.t2;Name=K3A94_CDS-g15851.t2;Parent=K3A94_transcript-g15851.t2
contig_6	AUGUSTUS	intron	15179085	15180264	1	+	.	ID=K3A94_intron-g15851.t1;Name=K3A94_intron-g15851.t1;Parent=K3A94_transcript-g15851.t1
contig_6	AUGUSTUS	intron	15179085	15180264	1	+	.	ID=K3A94_intron-g15851.t3;Name=K3A94_intron-g15851.t3;Parent=K3A94_transcript-g15851.t3
contig_6	AUGUSTUS	intron	15179085	15180264	1	+	.	ID=K3A94_intron-g15851.t4;Name=K3A94_intron-g15851.t4;Parent=K3A94_transcript-g15851.t4
contig_6	AUGUSTUS	intron	15179085	15180264	1	+	.	ID=K3A94_intron-g15851.t5;Name=K3A94_intron-g15851.t5;Parent=K3A94_transcript-g15851.t5
contig_6	AUGUSTUS	intron	15179085	15180264	1	+	.	ID=K3A94_intron-g15851.t2;Name=K3A94_intron-g15851.t2;Parent=K3A94_transcript-g15851.t2
contig_6	AUGUSTUS	exon	15180265	15180525	.	+	.	ID=K3A94_exon-g15851.t1;Name=K3A94_exon-g15851.t1;Parent=K3A94_transcript-g15851.t1
contig_6	AUGUSTUS	exon	15180265	15180525	.	+	.	ID=K3A94_exon-g15851.t3;Name=K3A94_exon-g15851.t3;Parent=K3A94_transcript-g15851.t3
contig_6	AUGUSTUS	exon	15180265	15180525	.	+	.	ID=K3A94_exon-g15851.t4;Name=K3A94_exon-g15851.t4;Parent=K3A94_transcript-g15851.t4
contig_6	AUGUSTUS	exon	15180265	15180525	.	+	.	ID=K3A94_exon-g15851.t5;Name=K3A94_exon-g15851.t5;Parent=K3A94_transcript-g15851.t5
contig_6	AUGUSTUS	exon	15180265	15180525	.	+	.	ID=K3A94_exon-g15851.t2;Name=K3A94_exon-g15851.t2;Parent=K3A94_transcript-g15851.t2
contig_6	AUGUSTUS	CDS	15180265	15180525	0.6	+	0	ID=K3A94_CDS-g15851.t1;Name=K3A94_CDS-g15851.t1;Parent=K3A94_transcript-g15851.t1
contig_6	AUGUSTUS	CDS	15180265	15180525	0.68	+	0	ID=K3A94_CDS-g15851.t3;Name=K3A94_CDS-g15851.t3;Parent=K3A94_transcript-g15851.t3
contig_6	AUGUSTUS	CDS	15180265	15180525	0.72	+	0	ID=K3A94_CDS-g15851.t4;Name=K3A94_CDS-g15851.t4;Parent=K3A94_transcript-g15851.t4
contig_6	AUGUSTUS	CDS	15180265	15180525	0.68	+	0	ID=K3A94_CDS-g15851.t5;Name=K3A94_CDS-g15851.t5;Parent=K3A94_transcript-g15851.t5
contig_6	AUGUSTUS	CDS	15180265	15180525	0.72	+	0	ID=K3A94_CDS-g15851.t2;Name=K3A94_CDS-g15851.t2;Parent=K3A94_transcript-g15851.t2
contig_6	AUGUSTUS	intron	15180526	15180584	1	+	.	ID=K3A94_intron-g15851.t1;Name=K3A94_intron-g15851.t1;Parent=K3A94_transcript-g15851.t1
contig_6	AUGUSTUS	intron	15180526	15180584	1	+	.	ID=K3A94_intron-g15851.t3;Name=K3A94_intron-g15851.t3;Parent=K3A94_transcript-g15851.t3
contig_6	AUGUSTUS	intron	15180526	15180584	1	+	.	ID=K3A94_intron-g15851.t4;Name=K3A94_intron-g15851.t4;Parent=K3A94_transcript-g15851.t4
contig_6	AUGUSTUS	intron	15180526	15180584	1	+	.	ID=K3A94_intron-g15851.t5;Name=K3A94_intron-g15851.t5;Parent=K3A94_transcript-g15851.t5
contig_6	AUGUSTUS	intron	15180526	15180584	1	+	.	ID=K3A94_intron-g15851.t2;Name=K3A94_intron-g15851.t2;Parent=K3A94_transcript-g15851.t2
contig_6	AUGUSTUS	exon	15180585	15180778	.	+	.	ID=K3A94_exon-g15851.t1;Name=K3A94_exon-g15851.t1;Parent=K3A94_transcript-g15851.t1
contig_6	AUGUSTUS	exon	15180585	15180778	.	+	.	ID=K3A94_exon-g15851.t3;Name=K3A94_exon-g15851.t3;Parent=K3A94_transcript-g15851.t3
contig_6	AUGUSTUS	exon	15180585	15180778	.	+	.	ID=K3A94_exon-g15851.t4;Name=K3A94_exon-g15851.t4;Parent=K3A94_transcript-g15851.t4
contig_6	AUGUSTUS	exon	15180585	15180778	.	+	.	ID=K3A94_exon-g15851.t5;Name=K3A94_exon-g15851.t5;Parent=K3A94_transcript-g15851.t5
contig_6	AUGUSTUS	exon	15180585	15180778	.	+	.	ID=K3A94_exon-g15851.t2;Name=K3A94_exon-g15851.t2;Parent=K3A94_transcript-g15851.t2
contig_6	AUGUSTUS	CDS	15180585	15180778	1	+	0	ID=K3A94_CDS-g15851.t1;Name=K3A94_CDS-g15851.t1;Parent=K3A94_transcript-g15851.t1
contig_6	AUGUSTUS	CDS	15180585	15180778	1	+	0	ID=K3A94_CDS-g15851.t3;Name=K3A94_CDS-g15851.t3;Parent=K3A94_transcript-g15851.t3
contig_6	AUGUSTUS	CDS	15180585	15180778	1	+	0	ID=K3A94_CDS-g15851.t4;Name=K3A94_CDS-g15851.t4;Parent=K3A94_transcript-g15851.t4
contig_6	AUGUSTUS	CDS	15180585	15180778	1	+	0	ID=K3A94_CDS-g15851.t5;Name=K3A94_CDS-g15851.t5;Parent=K3A94_transcript-g15851.t5
contig_6	AUGUSTUS	CDS	15180585	15180778	1	+	0	ID=K3A94_CDS-g15851.t2;Name=K3A94_CDS-g15851.t2;Parent=K3A94_transcript-g15851.t2
contig_6	AUGUSTUS	intron	15180779	15180834	1	+	.	ID=K3A94_intron-g15851.t1;Name=K3A94_intron-g15851.t1;Parent=K3A94_transcript-g15851.t1
contig_6	AUGUSTUS	intron	15180779	15180834	1	+	.	ID=K3A94_intron-g15851.t3;Name=K3A94_intron-g15851.t3;Parent=K3A94_transcript-g15851.t3
contig_6	AUGUSTUS	intron	15180779	15180834	1	+	.	ID=K3A94_intron-g15851.t4;Name=K3A94_intron-g15851.t4;Parent=K3A94_transcript-g15851.t4
contig_6	AUGUSTUS	intron	15180779	15180834	1	+	.	ID=K3A94_intron-g15851.t5;Name=K3A94_intron-g15851.t5;Parent=K3A94_transcript-g15851.t5
contig_6	AUGUSTUS	intron	15180779	15180834	1	+	.	ID=K3A94_intron-g15851.t2;Name=K3A94_intron-g15851.t2;Parent=K3A94_transcript-g15851.t2
contig_6	AUGUSTUS	exon	15180835	15181032	.	+	.	ID=K3A94_exon-g15851.t1;Name=K3A94_exon-g15851.t1;Parent=K3A94_transcript-g15851.t1
contig_6	AUGUSTUS	exon	15180835	15181032	.	+	.	ID=K3A94_exon-g15851.t3;Name=K3A94_exon-g15851.t3;Parent=K3A94_transcript-g15851.t3
contig_6	AUGUSTUS	exon	15180835	15181032	.	+	.	ID=K3A94_exon-g15851.t4;Name=K3A94_exon-g15851.t4;Parent=K3A94_transcript-g15851.t4
contig_6	AUGUSTUS	exon	15180835	15181032	.	+	.	ID=K3A94_exon-g15851.t5;Name=K3A94_exon-g15851.t5;Parent=K3A94_transcript-g15851.t5
contig_6	AUGUSTUS	exon	15180835	15181032	.	+	.	ID=K3A94_exon-g15851.t2;Name=K3A94_exon-g15851.t2;Parent=K3A94_transcript-g15851.t2
contig_6	AUGUSTUS	CDS	15180835	15181032	1	+	1	ID=K3A94_CDS-g15851.t1;Name=K3A94_CDS-g15851.t1;Parent=K3A94_transcript-g15851.t1
contig_6	AUGUSTUS	CDS	15180835	15181032	1	+	1	ID=K3A94_CDS-g15851.t3;Name=K3A94_CDS-g15851.t3;Parent=K3A94_transcript-g15851.t3
contig_6	AUGUSTUS	CDS	15180835	15181032	1	+	1	ID=K3A94_CDS-g15851.t4;Name=K3A94_CDS-g15851.t4;Parent=K3A94_transcript-g15851.t4
contig_6	AUGUSTUS	CDS	15180835	15181032	1	+	1	ID=K3A94_CDS-g15851.t5;Name=K3A94_CDS-g15851.t5;Parent=K3A94_transcript-g15851.t5
contig_6	AUGUSTUS	CDS	15180835	15181032	1	+	1	ID=K3A94_CDS-g15851.t2;Name=K3A94_CDS-g15851.t2;Parent=K3A94_transcript-g15851.t2
contig_6	AUGUSTUS	intron	15181033	15181683	1	+	.	ID=K3A94_intron-g15851.t1;Name=K3A94_intron-g15851.t1;Parent=K3A94_transcript-g15851.t1
contig_6	AUGUSTUS	intron	15181033	15181683	1	+	.	ID=K3A94_intron-g15851.t3;Name=K3A94_intron-g15851.t3;Parent=K3A94_transcript-g15851.t3
contig_6	AUGUSTUS	intron	15181033	15181683	1	+	.	ID=K3A94_intron-g15851.t4;Name=K3A94_intron-g15851.t4;Parent=K3A94_transcript-g15851.t4
contig_6	AUGUSTUS	intron	15181033	15181683	1	+	.	ID=K3A94_intron-g15851.t5;Name=K3A94_intron-g15851.t5;Parent=K3A94_transcript-g15851.t5
contig_6	AUGUSTUS	intron	15181033	15181683	1	+	.	ID=K3A94_intron-g15851.t2;Name=K3A94_intron-g15851.t2;Parent=K3A94_transcript-g15851.t2
contig_6	AUGUSTUS	exon	15181684	15182317	.	+	.	ID=K3A94_exon-g15851.t1;Name=K3A94_exon-g15851.t1;Parent=K3A94_transcript-g15851.t1
contig_6	AUGUSTUS	exon	15181684	15182317	.	+	.	ID=K3A94_exon-g15851.t3;Name=K3A94_exon-g15851.t3;Parent=K3A94_transcript-g15851.t3
contig_6	AUGUSTUS	exon	15181684	15182317	.	+	.	ID=K3A94_exon-g15851.t4;Name=K3A94_exon-g15851.t4;Parent=K3A94_transcript-g15851.t4
contig_6	AUGUSTUS	exon	15181684	15182317	.	+	.	ID=K3A94_exon-g15851.t5;Name=K3A94_exon-g15851.t5;Parent=K3A94_transcript-g15851.t5
contig_6	AUGUSTUS	exon	15181684	15182317	.	+	.	ID=K3A94_exon-g15851.t2;Name=K3A94_exon-g15851.t2;Parent=K3A94_transcript-g15851.t2
contig_6	AUGUSTUS	CDS	15181684	15182317	1	+	1	ID=K3A94_CDS-g15851.t1;Name=K3A94_CDS-g15851.t1;Parent=K3A94_transcript-g15851.t1
contig_6	AUGUSTUS	CDS	15181684	15182317	1	+	1	ID=K3A94_CDS-g15851.t3;Name=K3A94_CDS-g15851.t3;Parent=K3A94_transcript-g15851.t3
contig_6	AUGUSTUS	CDS	15181684	15182317	1	+	1	ID=K3A94_CDS-g15851.t4;Name=K3A94_CDS-g15851.t4;Parent=K3A94_transcript-g15851.t4
contig_6	AUGUSTUS	CDS	15181684	15182317	1	+	1	ID=K3A94_CDS-g15851.t5;Name=K3A94_CDS-g15851.t5;Parent=K3A94_transcript-g15851.t5
contig_6	AUGUSTUS	CDS	15181684	15182317	0.99	+	1	ID=K3A94_CDS-g15851.t2;Name=K3A94_CDS-g15851.t2;Parent=K3A94_transcript-g15851.t2
contig_6	AUGUSTUS	intron	15182318	15184347	1	+	.	ID=K3A94_intron-g15851.t1;Name=K3A94_intron-g15851.t1;Parent=K3A94_transcript-g15851.t1
contig_6	AUGUSTUS	intron	15182318	15184347	1	+	.	ID=K3A94_intron-g15851.t3;Name=K3A94_intron-g15851.t3;Parent=K3A94_transcript-g15851.t3
contig_6	AUGUSTUS	intron	15182318	15183102	1	+	.	ID=K3A94_intron-g15851.t4;Name=K3A94_intron-g15851.t4;Parent=K3A94_transcript-g15851.t4
contig_6	AUGUSTUS	intron	15182318	15184347	1	+	.	ID=K3A94_intron-g15851.t5;Name=K3A94_intron-g15851.t5;Parent=K3A94_transcript-g15851.t5
contig_6	AUGUSTUS	intron	15182318	15183102	1	+	.	ID=K3A94_intron-g15851.t2;Name=K3A94_intron-g15851.t2;Parent=K3A94_transcript-g15851.t2
contig_6	AUGUSTUS	exon	15183103	15183249	.	+	.	ID=K3A94_exon-g15851.t4;Name=K3A94_exon-g15851.t4;Parent=K3A94_transcript-g15851.t4
contig_6	AUGUSTUS	exon	15183103	15183249	.	+	.	ID=K3A94_exon-g15851.t2;Name=K3A94_exon-g15851.t2;Parent=K3A94_transcript-g15851.t2
contig_6	AUGUSTUS	CDS	15183103	15183249	0.78	+	0	ID=K3A94_CDS-g15851.t4;Name=K3A94_CDS-g15851.t4;Parent=K3A94_transcript-g15851.t4
contig_6	AUGUSTUS	CDS	15183103	15183249	1	+	0	ID=K3A94_CDS-g15851.t2;Name=K3A94_CDS-g15851.t2;Parent=K3A94_transcript-g15851.t2
contig_6	AUGUSTUS	intron	15183250	15184347	0.45	+	.	ID=K3A94_intron-g15851.t4;Name=K3A94_intron-g15851.t4;Parent=K3A94_transcript-g15851.t4
contig_6	AUGUSTUS	intron	15183250	15185002	1	+	.	ID=K3A94_intron-g15851.t2;Name=K3A94_intron-g15851.t2;Parent=K3A94_transcript-g15851.t2
contig_6	AUGUSTUS	exon	15184348	15184494	.	+	.	ID=K3A94_exon-g15851.t1;Name=K3A94_exon-g15851.t1;Parent=K3A94_transcript-g15851.t1
contig_6	AUGUSTUS	exon	15184348	15184494	.	+	.	ID=K3A94_exon-g15851.t3;Name=K3A94_exon-g15851.t3;Parent=K3A94_transcript-g15851.t3
contig_6	AUGUSTUS	exon	15184348	15184494	.	+	.	ID=K3A94_exon-g15851.t4;Name=K3A94_exon-g15851.t4;Parent=K3A94_transcript-g15851.t4
contig_6	AUGUSTUS	exon	15184348	15184494	.	+	.	ID=K3A94_exon-g15851.t5;Name=K3A94_exon-g15851.t5;Parent=K3A94_transcript-g15851.t5
contig_6	AUGUSTUS	CDS	15184348	15184494	1	+	0	ID=K3A94_CDS-g15851.t1;Name=K3A94_CDS-g15851.t1;Parent=K3A94_transcript-g15851.t1
contig_6	AUGUSTUS	CDS	15184348	15184494	1	+	0	ID=K3A94_CDS-g15851.t3;Name=K3A94_CDS-g15851.t3;Parent=K3A94_transcript-g15851.t3
contig_6	AUGUSTUS	CDS	15184348	15184494	0.56	+	0	ID=K3A94_CDS-g15851.t4;Name=K3A94_CDS-g15851.t4;Parent=K3A94_transcript-g15851.t4
contig_6	AUGUSTUS	CDS	15184348	15184494	1	+	0	ID=K3A94_CDS-g15851.t5;Name=K3A94_CDS-g15851.t5;Parent=K3A94_transcript-g15851.t5
contig_6	AUGUSTUS	intron	15184495	15185002	1	+	.	ID=K3A94_intron-g15851.t1;Name=K3A94_intron-g15851.t1;Parent=K3A94_transcript-g15851.t1
contig_6	AUGUSTUS	intron	15184495	15185002	1	+	.	ID=K3A94_intron-g15851.t3;Name=K3A94_intron-g15851.t3;Parent=K3A94_transcript-g15851.t3
contig_6	AUGUSTUS	intron	15184495	15185002	1	+	.	ID=K3A94_intron-g15851.t4;Name=K3A94_intron-g15851.t4;Parent=K3A94_transcript-g15851.t4
contig_6	AUGUSTUS	intron	15184495	15185002	1	+	.	ID=K3A94_intron-g15851.t5;Name=K3A94_intron-g15851.t5;Parent=K3A94_transcript-g15851.t5
contig_6	AUGUSTUS	exon	15185003	15185087	.	+	.	ID=K3A94_exon-g15851.t1;Name=K3A94_exon-g15851.t1;Parent=K3A94_transcript-g15851.t1
contig_6	AUGUSTUS	exon	15185003	15185087	.	+	.	ID=K3A94_exon-g15851.t3;Name=K3A94_exon-g15851.t3;Parent=K3A94_transcript-g15851.t3
contig_6	AUGUSTUS	exon	15185003	15185087	.	+	.	ID=K3A94_exon-g15851.t4;Name=K3A94_exon-g15851.t4;Parent=K3A94_transcript-g15851.t4
contig_6	AUGUSTUS	exon	15185003	15185087	.	+	.	ID=K3A94_exon-g15851.t5;Name=K3A94_exon-g15851.t5;Parent=K3A94_transcript-g15851.t5
contig_6	AUGUSTUS	exon	15185003	15185087	.	+	.	ID=K3A94_exon-g15851.t2;Name=K3A94_exon-g15851.t2;Parent=K3A94_transcript-g15851.t2
contig_6	AUGUSTUS	CDS	15185003	15185087	1	+	0	ID=K3A94_CDS-g15851.t1;Name=K3A94_CDS-g15851.t1;Parent=K3A94_transcript-g15851.t1
contig_6	AUGUSTUS	CDS	15185003	15185087	1	+	0	ID=K3A94_CDS-g15851.t3;Name=K3A94_CDS-g15851.t3;Parent=K3A94_transcript-g15851.t3
contig_6	AUGUSTUS	CDS	15185003	15185087	1	+	0	ID=K3A94_CDS-g15851.t4;Name=K3A94_CDS-g15851.t4;Parent=K3A94_transcript-g15851.t4
contig_6	AUGUSTUS	CDS	15185003	15185087	1	+	0	ID=K3A94_CDS-g15851.t5;Name=K3A94_CDS-g15851.t5;Parent=K3A94_transcript-g15851.t5
contig_6	AUGUSTUS	CDS	15185003	15185087	1	+	0	ID=K3A94_CDS-g15851.t2;Name=K3A94_CDS-g15851.t2;Parent=K3A94_transcript-g15851.t2
contig_6	AUGUSTUS	intron	15185088	15186799	1	+	.	ID=K3A94_intron-g15851.t1;Name=K3A94_intron-g15851.t1;Parent=K3A94_transcript-g15851.t1
contig_6	AUGUSTUS	intron	15185088	15186799	1	+	.	ID=K3A94_intron-g15851.t3;Name=K3A94_intron-g15851.t3;Parent=K3A94_transcript-g15851.t3
contig_6	AUGUSTUS	intron	15185088	15186799	1	+	.	ID=K3A94_intron-g15851.t4;Name=K3A94_intron-g15851.t4;Parent=K3A94_transcript-g15851.t4
contig_6	AUGUSTUS	intron	15185088	15186799	1	+	.	ID=K3A94_intron-g15851.t5;Name=K3A94_intron-g15851.t5;Parent=K3A94_transcript-g15851.t5
contig_6	AUGUSTUS	intron	15185088	15186799	1	+	.	ID=K3A94_intron-g15851.t2;Name=K3A94_intron-g15851.t2;Parent=K3A94_transcript-g15851.t2
contig_6	AUGUSTUS	exon	15186800	15187510	.	+	.	ID=K3A94_exon-g15851.t1;Name=K3A94_exon-g15851.t1;Parent=K3A94_transcript-g15851.t1
contig_6	AUGUSTUS	exon	15186800	15187510	.	+	.	ID=K3A94_exon-g15851.t3;Name=K3A94_exon-g15851.t3;Parent=K3A94_transcript-g15851.t3
contig_6	AUGUSTUS	exon	15186800	15187510	.	+	.	ID=K3A94_exon-g15851.t4;Name=K3A94_exon-g15851.t4;Parent=K3A94_transcript-g15851.t4
contig_6	AUGUSTUS	exon	15186800	15187510	.	+	.	ID=K3A94_exon-g15851.t5;Name=K3A94_exon-g15851.t5;Parent=K3A94_transcript-g15851.t5
contig_6	AUGUSTUS	exon	15186800	15187510	.	+	.	ID=K3A94_exon-g15851.t2;Name=K3A94_exon-g15851.t2;Parent=K3A94_transcript-g15851.t2
contig_6	AUGUSTUS	CDS	15186800	15187510	1	+	2	ID=K3A94_CDS-g15851.t1;Name=K3A94_CDS-g15851.t1;Parent=K3A94_transcript-g15851.t1
contig_6	AUGUSTUS	CDS	15186800	15187510	0.99	+	2	ID=K3A94_CDS-g15851.t3;Name=K3A94_CDS-g15851.t3;Parent=K3A94_transcript-g15851.t3
contig_6	AUGUSTUS	CDS	15186800	15187510	0.98	+	2	ID=K3A94_CDS-g15851.t4;Name=K3A94_CDS-g15851.t4;Parent=K3A94_transcript-g15851.t4
contig_6	AUGUSTUS	CDS	15186800	15187510	0.98	+	2	ID=K3A94_CDS-g15851.t5;Name=K3A94_CDS-g15851.t5;Parent=K3A94_transcript-g15851.t5
contig_6	AUGUSTUS	CDS	15186800	15187510	0.99	+	2	ID=K3A94_CDS-g15851.t2;Name=K3A94_CDS-g15851.t2;Parent=K3A94_transcript-g15851.t2
contig_6	AUGUSTUS	intron	15187511	15187563	1	+	.	ID=K3A94_intron-g15851.t1;Name=K3A94_intron-g15851.t1;Parent=K3A94_transcript-g15851.t1
contig_6	AUGUSTUS	intron	15187511	15187563	1	+	.	ID=K3A94_intron-g15851.t3;Name=K3A94_intron-g15851.t3;Parent=K3A94_transcript-g15851.t3
contig_6	AUGUSTUS	intron	15187511	15187563	1	+	.	ID=K3A94_intron-g15851.t4;Name=K3A94_intron-g15851.t4;Parent=K3A94_transcript-g15851.t4
contig_6	AUGUSTUS	intron	15187511	15187563	1	+	.	ID=K3A94_intron-g15851.t5;Name=K3A94_intron-g15851.t5;Parent=K3A94_transcript-g15851.t5
contig_6	AUGUSTUS	intron	15187511	15187563	1	+	.	ID=K3A94_intron-g15851.t2;Name=K3A94_intron-g15851.t2;Parent=K3A94_transcript-g15851.t2
contig_6	AUGUSTUS	exon	15187564	15188031	.	+	.	ID=K3A94_exon-g15851.t1;Name=K3A94_exon-g15851.t1;Parent=K3A94_transcript-g15851.t1
contig_6	AUGUSTUS	exon	15187564	15188031	.	+	.	ID=K3A94_exon-g15851.t3;Name=K3A94_exon-g15851.t3;Parent=K3A94_transcript-g15851.t3
contig_6	AUGUSTUS	exon	15187564	15188031	.	+	.	ID=K3A94_exon-g15851.t4;Name=K3A94_exon-g15851.t4;Parent=K3A94_transcript-g15851.t4
contig_6	AUGUSTUS	exon	15187564	15188031	.	+	.	ID=K3A94_exon-g15851.t5;Name=K3A94_exon-g15851.t5;Parent=K3A94_transcript-g15851.t5
contig_6	AUGUSTUS	exon	15187564	15188031	.	+	.	ID=K3A94_exon-g15851.t2;Name=K3A94_exon-g15851.t2;Parent=K3A94_transcript-g15851.t2
contig_6	AUGUSTUS	CDS	15187564	15188031	1	+	2	ID=K3A94_CDS-g15851.t1;Name=K3A94_CDS-g15851.t1;Parent=K3A94_transcript-g15851.t1
contig_6	AUGUSTUS	CDS	15187564	15188031	1	+	2	ID=K3A94_CDS-g15851.t3;Name=K3A94_CDS-g15851.t3;Parent=K3A94_transcript-g15851.t3
contig_6	AUGUSTUS	CDS	15187564	15188031	1	+	2	ID=K3A94_CDS-g15851.t4;Name=K3A94_CDS-g15851.t4;Parent=K3A94_transcript-g15851.t4
contig_6	AUGUSTUS	CDS	15187564	15188031	1	+	2	ID=K3A94_CDS-g15851.t5;Name=K3A94_CDS-g15851.t5;Parent=K3A94_transcript-g15851.t5
contig_6	AUGUSTUS	CDS	15187564	15188031	1	+	2	ID=K3A94_CDS-g15851.t2;Name=K3A94_CDS-g15851.t2;Parent=K3A94_transcript-g15851.t2
contig_6	AUGUSTUS	intron	15188032	15196132	1	+	.	ID=K3A94_intron-g15851.t1;Name=K3A94_intron-g15851.t1;Parent=K3A94_transcript-g15851.t1
contig_6	AUGUSTUS	intron	15188032	15189817	1	+	.	ID=K3A94_intron-g15851.t3;Name=K3A94_intron-g15851.t3;Parent=K3A94_transcript-g15851.t3
contig_6	AUGUSTUS	intron	15188032	15189817	1	+	.	ID=K3A94_intron-g15851.t4;Name=K3A94_intron-g15851.t4;Parent=K3A94_transcript-g15851.t4
contig_6	AUGUSTUS	intron	15188032	15189817	0.89	+	.	ID=K3A94_intron-g15851.t5;Name=K3A94_intron-g15851.t5;Parent=K3A94_transcript-g15851.t5
contig_6	AUGUSTUS	intron	15188032	15189817	1	+	.	ID=K3A94_intron-g15851.t2;Name=K3A94_intron-g15851.t2;Parent=K3A94_transcript-g15851.t2
contig_6	AUGUSTUS	exon	15189818	15190041	.	+	.	ID=K3A94_exon-g15851.t3;Name=K3A94_exon-g15851.t3;Parent=K3A94_transcript-g15851.t3
contig_6	AUGUSTUS	exon	15189818	15190041	.	+	.	ID=K3A94_exon-g15851.t4;Name=K3A94_exon-g15851.t4;Parent=K3A94_transcript-g15851.t4
contig_6	AUGUSTUS	exon	15189818	15190030	.	+	.	ID=K3A94_exon-g15851.t5;Name=K3A94_exon-g15851.t5;Parent=K3A94_transcript-g15851.t5
contig_6	AUGUSTUS	exon	15189818	15190041	.	+	.	ID=K3A94_exon-g15851.t2;Name=K3A94_exon-g15851.t2;Parent=K3A94_transcript-g15851.t2
contig_6	AUGUSTUS	CDS	15189818	15190041	1	+	2	ID=K3A94_CDS-g15851.t3;Name=K3A94_CDS-g15851.t3;Parent=K3A94_transcript-g15851.t3
contig_6	AUGUSTUS	CDS	15189818	15190041	1	+	2	ID=K3A94_CDS-g15851.t4;Name=K3A94_CDS-g15851.t4;Parent=K3A94_transcript-g15851.t4
contig_6	AUGUSTUS	CDS	15189818	15190030	0.35	+	2	ID=K3A94_CDS-g15851.t5;Name=K3A94_CDS-g15851.t5;Parent=K3A94_transcript-g15851.t5
contig_6	AUGUSTUS	CDS	15189818	15190041	1	+	2	ID=K3A94_CDS-g15851.t2;Name=K3A94_CDS-g15851.t2;Parent=K3A94_transcript-g15851.t2
contig_6	AUGUSTUS	intron	15190031	15196132	0.23	+	.	ID=K3A94_intron-g15851.t5;Name=K3A94_intron-g15851.t5;Parent=K3A94_transcript-g15851.t5
contig_6	AUGUSTUS	intron	15190042	15197878	1	+	.	ID=K3A94_intron-g15851.t3;Name=K3A94_intron-g15851.t3;Parent=K3A94_transcript-g15851.t3
contig_6	AUGUSTUS	intron	15190042	15197878	1	+	.	ID=K3A94_intron-g15851.t4;Name=K3A94_intron-g15851.t4;Parent=K3A94_transcript-g15851.t4
contig_6	AUGUSTUS	intron	15190042	15197878	1	+	.	ID=K3A94_intron-g15851.t2;Name=K3A94_intron-g15851.t2;Parent=K3A94_transcript-g15851.t2
contig_6	AUGUSTUS	exon	15196133	15196353	.	+	.	ID=K3A94_exon-g15851.t1;Name=K3A94_exon-g15851.t1;Parent=K3A94_transcript-g15851.t1
contig_6	AUGUSTUS	exon	15196133	15196353	.	+	.	ID=K3A94_exon-g15851.t5;Name=K3A94_exon-g15851.t5;Parent=K3A94_transcript-g15851.t5
contig_6	AUGUSTUS	CDS	15196133	15196353	1	+	2	ID=K3A94_CDS-g15851.t1;Name=K3A94_CDS-g15851.t1;Parent=K3A94_transcript-g15851.t1
contig_6	AUGUSTUS	CDS	15196133	15196353	0.98	+	2	ID=K3A94_CDS-g15851.t5;Name=K3A94_CDS-g15851.t5;Parent=K3A94_transcript-g15851.t5
contig_6	AUGUSTUS	intron	15196354	15197878	1	+	.	ID=K3A94_intron-g15851.t1;Name=K3A94_intron-g15851.t1;Parent=K3A94_transcript-g15851.t1
contig_6	AUGUSTUS	intron	15196354	15197878	0.99	+	.	ID=K3A94_intron-g15851.t5;Name=K3A94_intron-g15851.t5;Parent=K3A94_transcript-g15851.t5
contig_6	AUGUSTUS	exon	15197879	15198292	.	+	.	ID=K3A94_exon-g15851.t1;Name=K3A94_exon-g15851.t1;Parent=K3A94_transcript-g15851.t1
contig_6	AUGUSTUS	exon	15197879	15198292	.	+	.	ID=K3A94_exon-g15851.t3;Name=K3A94_exon-g15851.t3;Parent=K3A94_transcript-g15851.t3
contig_6	AUGUSTUS	exon	15197879	15198292	.	+	.	ID=K3A94_exon-g15851.t4;Name=K3A94_exon-g15851.t4;Parent=K3A94_transcript-g15851.t4
contig_6	AUGUSTUS	exon	15197879	15198292	.	+	.	ID=K3A94_exon-g15851.t5;Name=K3A94_exon-g15851.t5;Parent=K3A94_transcript-g15851.t5
contig_6	AUGUSTUS	exon	15197879	15198292	.	+	.	ID=K3A94_exon-g15851.t2;Name=K3A94_exon-g15851.t2;Parent=K3A94_transcript-g15851.t2
contig_6	AUGUSTUS	CDS	15197879	15198292	1	+	0	ID=K3A94_CDS-g15851.t1;Name=K3A94_CDS-g15851.t1;Parent=K3A94_transcript-g15851.t1
contig_6	AUGUSTUS	CDS	15197879	15198292	0.97	+	0	ID=K3A94_CDS-g15851.t3;Name=K3A94_CDS-g15851.t3;Parent=K3A94_transcript-g15851.t3
contig_6	AUGUSTUS	CDS	15197879	15198292	0.94	+	0	ID=K3A94_CDS-g15851.t4;Name=K3A94_CDS-g15851.t4;Parent=K3A94_transcript-g15851.t4
contig_6	AUGUSTUS	CDS	15197879	15198292	0.99	+	0	ID=K3A94_CDS-g15851.t5;Name=K3A94_CDS-g15851.t5;Parent=K3A94_transcript-g15851.t5
contig_6	AUGUSTUS	CDS	15197879	15198292	0.97	+	0	ID=K3A94_CDS-g15851.t2;Name=K3A94_CDS-g15851.t2;Parent=K3A94_transcript-g15851.t2
contig_6	AUGUSTUS	intron	15198293	15198524	1	+	.	ID=K3A94_intron-g15851.t1;Name=K3A94_intron-g15851.t1;Parent=K3A94_transcript-g15851.t1
contig_6	AUGUSTUS	intron	15198293	15198524	1	+	.	ID=K3A94_intron-g15851.t3;Name=K3A94_intron-g15851.t3;Parent=K3A94_transcript-g15851.t3
contig_6	AUGUSTUS	intron	15198293	15198524	1	+	.	ID=K3A94_intron-g15851.t4;Name=K3A94_intron-g15851.t4;Parent=K3A94_transcript-g15851.t4
contig_6	AUGUSTUS	intron	15198293	15198524	1	+	.	ID=K3A94_intron-g15851.t5;Name=K3A94_intron-g15851.t5;Parent=K3A94_transcript-g15851.t5
contig_6	AUGUSTUS	intron	15198293	15198524	1	+	.	ID=K3A94_intron-g15851.t2;Name=K3A94_intron-g15851.t2;Parent=K3A94_transcript-g15851.t2
contig_6	AUGUSTUS	exon	15198525	15198832	.	+	.	ID=K3A94_exon-g15851.t1;Name=K3A94_exon-g15851.t1;Parent=K3A94_transcript-g15851.t1
contig_6	AUGUSTUS	exon	15198525	15198832	.	+	.	ID=K3A94_exon-g15851.t3;Name=K3A94_exon-g15851.t3;Parent=K3A94_transcript-g15851.t3
contig_6	AUGUSTUS	exon	15198525	15198832	.	+	.	ID=K3A94_exon-g15851.t4;Name=K3A94_exon-g15851.t4;Parent=K3A94_transcript-g15851.t4
contig_6	AUGUSTUS	exon	15198525	15198832	.	+	.	ID=K3A94_exon-g15851.t5;Name=K3A94_exon-g15851.t5;Parent=K3A94_transcript-g15851.t5
contig_6	AUGUSTUS	exon	15198525	15198832	.	+	.	ID=K3A94_exon-g15851.t2;Name=K3A94_exon-g15851.t2;Parent=K3A94_transcript-g15851.t2
contig_6	AUGUSTUS	CDS	15198525	15198832	1	+	0	ID=K3A94_CDS-g15851.t1;Name=K3A94_CDS-g15851.t1;Parent=K3A94_transcript-g15851.t1
contig_6	AUGUSTUS	CDS	15198525	15198832	1	+	0	ID=K3A94_CDS-g15851.t3;Name=K3A94_CDS-g15851.t3;Parent=K3A94_transcript-g15851.t3
contig_6	AUGUSTUS	CDS	15198525	15198832	1	+	0	ID=K3A94_CDS-g15851.t4;Name=K3A94_CDS-g15851.t4;Parent=K3A94_transcript-g15851.t4
contig_6	AUGUSTUS	CDS	15198525	15198832	1	+	0	ID=K3A94_CDS-g15851.t5;Name=K3A94_CDS-g15851.t5;Parent=K3A94_transcript-g15851.t5
contig_6	AUGUSTUS	CDS	15198525	15198832	1	+	0	ID=K3A94_CDS-g15851.t2;Name=K3A94_CDS-g15851.t2;Parent=K3A94_transcript-g15851.t2
contig_6	AUGUSTUS	intron	15198833	15198887	1	+	.	ID=K3A94_intron-g15851.t1;Name=K3A94_intron-g15851.t1;Parent=K3A94_transcript-g15851.t1
contig_6	AUGUSTUS	intron	15198833	15198887	1	+	.	ID=K3A94_intron-g15851.t3;Name=K3A94_intron-g15851.t3;Parent=K3A94_transcript-g15851.t3
contig_6	AUGUSTUS	intron	15198833	15198887	1	+	.	ID=K3A94_intron-g15851.t4;Name=K3A94_intron-g15851.t4;Parent=K3A94_transcript-g15851.t4
contig_6	AUGUSTUS	intron	15198833	15198887	1	+	.	ID=K3A94_intron-g15851.t5;Name=K3A94_intron-g15851.t5;Parent=K3A94_transcript-g15851.t5
contig_6	AUGUSTUS	intron	15198833	15198887	1	+	.	ID=K3A94_intron-g15851.t2;Name=K3A94_intron-g15851.t2;Parent=K3A94_transcript-g15851.t2
contig_6	AUGUSTUS	exon	15198888	15199102	.	+	.	ID=K3A94_exon-g15851.t1;Name=K3A94_exon-g15851.t1;Parent=K3A94_transcript-g15851.t1
contig_6	AUGUSTUS	exon	15198888	15199102	.	+	.	ID=K3A94_exon-g15851.t3;Name=K3A94_exon-g15851.t3;Parent=K3A94_transcript-g15851.t3
contig_6	AUGUSTUS	exon	15198888	15199102	.	+	.	ID=K3A94_exon-g15851.t4;Name=K3A94_exon-g15851.t4;Parent=K3A94_transcript-g15851.t4
contig_6	AUGUSTUS	exon	15198888	15199102	.	+	.	ID=K3A94_exon-g15851.t5;Name=K3A94_exon-g15851.t5;Parent=K3A94_transcript-g15851.t5
contig_6	AUGUSTUS	exon	15198888	15199102	.	+	.	ID=K3A94_exon-g15851.t2;Name=K3A94_exon-g15851.t2;Parent=K3A94_transcript-g15851.t2
contig_6	AUGUSTUS	CDS	15198888	15199102	1	+	1	ID=K3A94_CDS-g15851.t1;Name=K3A94_CDS-g15851.t1;Parent=K3A94_transcript-g15851.t1
contig_6	AUGUSTUS	CDS	15198888	15199102	1	+	1	ID=K3A94_CDS-g15851.t3;Name=K3A94_CDS-g15851.t3;Parent=K3A94_transcript-g15851.t3
contig_6	AUGUSTUS	CDS	15198888	15199102	1	+	1	ID=K3A94_CDS-g15851.t4;Name=K3A94_CDS-g15851.t4;Parent=K3A94_transcript-g15851.t4
contig_6	AUGUSTUS	CDS	15198888	15199102	1	+	1	ID=K3A94_CDS-g15851.t5;Name=K3A94_CDS-g15851.t5;Parent=K3A94_transcript-g15851.t5
contig_6	AUGUSTUS	CDS	15198888	15199102	1	+	1	ID=K3A94_CDS-g15851.t2;Name=K3A94_CDS-g15851.t2;Parent=K3A94_transcript-g15851.t2
contig_6	AUGUSTUS	intron	15199103	15199163	1	+	.	ID=K3A94_intron-g15851.t1;Name=K3A94_intron-g15851.t1;Parent=K3A94_transcript-g15851.t1
contig_6	AUGUSTUS	intron	15199103	15199163	1	+	.	ID=K3A94_intron-g15851.t3;Name=K3A94_intron-g15851.t3;Parent=K3A94_transcript-g15851.t3
contig_6	AUGUSTUS	intron	15199103	15199163	1	+	.	ID=K3A94_intron-g15851.t4;Name=K3A94_intron-g15851.t4;Parent=K3A94_transcript-g15851.t4
contig_6	AUGUSTUS	intron	15199103	15199163	1	+	.	ID=K3A94_intron-g15851.t5;Name=K3A94_intron-g15851.t5;Parent=K3A94_transcript-g15851.t5
contig_6	AUGUSTUS	intron	15199103	15199163	1	+	.	ID=K3A94_intron-g15851.t2;Name=K3A94_intron-g15851.t2;Parent=K3A94_transcript-g15851.t2
contig_6	AUGUSTUS	exon	15199164	15199522	.	+	.	ID=K3A94_exon-g15851.t1;Name=K3A94_exon-g15851.t1;Parent=K3A94_transcript-g15851.t1
contig_6	AUGUSTUS	exon	15199164	15199522	.	+	.	ID=K3A94_exon-g15851.t3;Name=K3A94_exon-g15851.t3;Parent=K3A94_transcript-g15851.t3
contig_6	AUGUSTUS	exon	15199164	15199522	.	+	.	ID=K3A94_exon-g15851.t4;Name=K3A94_exon-g15851.t4;Parent=K3A94_transcript-g15851.t4
contig_6	AUGUSTUS	exon	15199164	15199522	.	+	.	ID=K3A94_exon-g15851.t5;Name=K3A94_exon-g15851.t5;Parent=K3A94_transcript-g15851.t5
contig_6	AUGUSTUS	exon	15199164	15199522	.	+	.	ID=K3A94_exon-g15851.t2;Name=K3A94_exon-g15851.t2;Parent=K3A94_transcript-g15851.t2
contig_6	AUGUSTUS	CDS	15199164	15199522	1	+	2	ID=K3A94_CDS-g15851.t1;Name=K3A94_CDS-g15851.t1;Parent=K3A94_transcript-g15851.t1
contig_6	AUGUSTUS	CDS	15199164	15199522	1	+	2	ID=K3A94_CDS-g15851.t3;Name=K3A94_CDS-g15851.t3;Parent=K3A94_transcript-g15851.t3
contig_6	AUGUSTUS	CDS	15199164	15199522	0.99	+	2	ID=K3A94_CDS-g15851.t4;Name=K3A94_CDS-g15851.t4;Parent=K3A94_transcript-g15851.t4
contig_6	AUGUSTUS	CDS	15199164	15199522	1	+	2	ID=K3A94_CDS-g15851.t5;Name=K3A94_CDS-g15851.t5;Parent=K3A94_transcript-g15851.t5
contig_6	AUGUSTUS	CDS	15199164	15199522	1	+	2	ID=K3A94_CDS-g15851.t2;Name=K3A94_CDS-g15851.t2;Parent=K3A94_transcript-g15851.t2
contig_6	AUGUSTUS	stop_codon	15199520	15199522	.	+	0	ID=K3A94_stop_codon-g15851.t1;Name=K3A94_stop_codon-g15851.t1;Parent=K3A94_transcript-g15851.t1
contig_6	AUGUSTUS	stop_codon	15199520	15199522	.	+	0	ID=K3A94_stop_codon-g15851.t3;Name=K3A94_stop_codon-g15851.t3;Parent=K3A94_transcript-g15851.t3
contig_6	AUGUSTUS	stop_codon	15199520	15199522	.	+	0	ID=K3A94_stop_codon-g15851.t4;Name=K3A94_stop_codon-g15851.t4;Parent=K3A94_transcript-g15851.t4
contig_6	AUGUSTUS	stop_codon	15199520	15199522	.	+	0	ID=K3A94_stop_codon-g15851.t5;Name=K3A94_stop_codon-g15851.t5;Parent=K3A94_transcript-g15851.t5
contig_6	AUGUSTUS	stop_codon	15199520	15199522	.	+	0	ID=K3A94_stop_codon-g15851.t2;Name=K3A94_stop_codon-g15851.t2;Parent=K3A94_transcript-g15851.t2
contig_6	AUGUSTUS	gene	15203285	15209195	0.26	+	.	ID=K3A94_g15852;Name=K3A94_g15852
contig_6	AUGUSTUS	transcript	15203285	15209195	0.26	+	.	ID=K3A94_transcript-g15852.t1;Name=K3A94_transcript-g15852.t1;Parent=K3A94_g15852
contig_6	AUGUSTUS	start_codon	15203285	15203287	.	+	0	ID=K3A94_start_codon-g15852.t1;Name=K3A94_start_codon-g15852.t1;Parent=K3A94_transcript-g15852.t1
contig_6	AUGUSTUS	exon	15203285	15203391	.	+	.	ID=K3A94_exon-g15852.t1;Name=K3A94_exon-g15852.t1;Parent=K3A94_transcript-g15852.t1
contig_6	AUGUSTUS	CDS	15203285	15203391	0.93	+	0	ID=K3A94_CDS-g15852.t1;Name=K3A94_CDS-g15852.t1;Parent=K3A94_transcript-g15852.t1
contig_6	AUGUSTUS	intron	15203392	15203450	1	+	.	ID=K3A94_intron-g15852.t1;Name=K3A94_intron-g15852.t1;Parent=K3A94_transcript-g15852.t1
contig_6	AUGUSTUS	exon	15203451	15203561	.	+	.	ID=K3A94_exon-g15852.t1;Name=K3A94_exon-g15852.t1;Parent=K3A94_transcript-g15852.t1
contig_6	AUGUSTUS	CDS	15203451	15203561	1	+	1	ID=K3A94_CDS-g15852.t1;Name=K3A94_CDS-g15852.t1;Parent=K3A94_transcript-g15852.t1
contig_6	AUGUSTUS	intron	15203562	15203649	1	+	.	ID=K3A94_intron-g15852.t1;Name=K3A94_intron-g15852.t1;Parent=K3A94_transcript-g15852.t1
contig_6	AUGUSTUS	exon	15203650	15203892	.	+	.	ID=K3A94_exon-g15852.t1;Name=K3A94_exon-g15852.t1;Parent=K3A94_transcript-g15852.t1
contig_6	AUGUSTUS	CDS	15203650	15203892	1	+	1	ID=K3A94_CDS-g15852.t1;Name=K3A94_CDS-g15852.t1;Parent=K3A94_transcript-g15852.t1
contig_6	AUGUSTUS	intron	15203893	15203944	1	+	.	ID=K3A94_intron-g15852.t1;Name=K3A94_intron-g15852.t1;Parent=K3A94_transcript-g15852.t1
contig_6	AUGUSTUS	exon	15203945	15204119	.	+	.	ID=K3A94_exon-g15852.t1;Name=K3A94_exon-g15852.t1;Parent=K3A94_transcript-g15852.t1
contig_6	AUGUSTUS	CDS	15203945	15204119	1	+	1	ID=K3A94_CDS-g15852.t1;Name=K3A94_CDS-g15852.t1;Parent=K3A94_transcript-g15852.t1
contig_6	AUGUSTUS	intron	15204120	15204176	1	+	.	ID=K3A94_intron-g15852.t1;Name=K3A94_intron-g15852.t1;Parent=K3A94_transcript-g15852.t1
contig_6	AUGUSTUS	exon	15204177	15204273	.	+	.	ID=K3A94_exon-g15852.t1;Name=K3A94_exon-g15852.t1;Parent=K3A94_transcript-g15852.t1
contig_6	AUGUSTUS	CDS	15204177	15204273	1	+	0	ID=K3A94_CDS-g15852.t1;Name=K3A94_CDS-g15852.t1;Parent=K3A94_transcript-g15852.t1
contig_6	AUGUSTUS	intron	15204274	15204336	1	+	.	ID=K3A94_intron-g15852.t1;Name=K3A94_intron-g15852.t1;Parent=K3A94_transcript-g15852.t1
contig_6	AUGUSTUS	exon	15204337	15204491	.	+	.	ID=K3A94_exon-g15852.t1;Name=K3A94_exon-g15852.t1;Parent=K3A94_transcript-g15852.t1
contig_6	AUGUSTUS	CDS	15204337	15204491	1	+	2	ID=K3A94_CDS-g15852.t1;Name=K3A94_CDS-g15852.t1;Parent=K3A94_transcript-g15852.t1
contig_6	AUGUSTUS	intron	15204492	15204544	1	+	.	ID=K3A94_intron-g15852.t1;Name=K3A94_intron-g15852.t1;Parent=K3A94_transcript-g15852.t1
contig_6	AUGUSTUS	exon	15204545	15204791	.	+	.	ID=K3A94_exon-g15852.t1;Name=K3A94_exon-g15852.t1;Parent=K3A94_transcript-g15852.t1
contig_6	AUGUSTUS	CDS	15204545	15204791	1	+	0	ID=K3A94_CDS-g15852.t1;Name=K3A94_CDS-g15852.t1;Parent=K3A94_transcript-g15852.t1
contig_6	AUGUSTUS	intron	15204792	15204847	1	+	.	ID=K3A94_intron-g15852.t1;Name=K3A94_intron-g15852.t1;Parent=K3A94_transcript-g15852.t1
contig_6	AUGUSTUS	exon	15204848	15204958	.	+	.	ID=K3A94_exon-g15852.t1;Name=K3A94_exon-g15852.t1;Parent=K3A94_transcript-g15852.t1
contig_6	AUGUSTUS	CDS	15204848	15204958	1	+	2	ID=K3A94_CDS-g15852.t1;Name=K3A94_CDS-g15852.t1;Parent=K3A94_transcript-g15852.t1
contig_6	AUGUSTUS	intron	15204959	15205203	1	+	.	ID=K3A94_intron-g15852.t1;Name=K3A94_intron-g15852.t1;Parent=K3A94_transcript-g15852.t1
contig_6	AUGUSTUS	exon	15205204	15205385	.	+	.	ID=K3A94_exon-g15852.t1;Name=K3A94_exon-g15852.t1;Parent=K3A94_transcript-g15852.t1
contig_6	AUGUSTUS	CDS	15205204	15205385	1	+	2	ID=K3A94_CDS-g15852.t1;Name=K3A94_CDS-g15852.t1;Parent=K3A94_transcript-g15852.t1
contig_6	AUGUSTUS	intron	15205386	15205447	1	+	.	ID=K3A94_intron-g15852.t1;Name=K3A94_intron-g15852.t1;Parent=K3A94_transcript-g15852.t1
contig_6	AUGUSTUS	exon	15205448	15205724	.	+	.	ID=K3A94_exon-g15852.t1;Name=K3A94_exon-g15852.t1;Parent=K3A94_transcript-g15852.t1
contig_6	AUGUSTUS	CDS	15205448	15205724	0.85	+	0	ID=K3A94_CDS-g15852.t1;Name=K3A94_CDS-g15852.t1;Parent=K3A94_transcript-g15852.t1
contig_6	AUGUSTUS	intron	15205725	15205867	1	+	.	ID=K3A94_intron-g15852.t1;Name=K3A94_intron-g15852.t1;Parent=K3A94_transcript-g15852.t1
contig_6	AUGUSTUS	exon	15205868	15206040	.	+	.	ID=K3A94_exon-g15852.t1;Name=K3A94_exon-g15852.t1;Parent=K3A94_transcript-g15852.t1
contig_6	AUGUSTUS	CDS	15205868	15206040	1	+	2	ID=K3A94_CDS-g15852.t1;Name=K3A94_CDS-g15852.t1;Parent=K3A94_transcript-g15852.t1
contig_6	AUGUSTUS	intron	15206041	15206098	1	+	.	ID=K3A94_intron-g15852.t1;Name=K3A94_intron-g15852.t1;Parent=K3A94_transcript-g15852.t1
contig_6	AUGUSTUS	exon	15206099	15206302	.	+	.	ID=K3A94_exon-g15852.t1;Name=K3A94_exon-g15852.t1;Parent=K3A94_transcript-g15852.t1
contig_6	AUGUSTUS	CDS	15206099	15206302	1	+	0	ID=K3A94_CDS-g15852.t1;Name=K3A94_CDS-g15852.t1;Parent=K3A94_transcript-g15852.t1
contig_6	AUGUSTUS	intron	15206303	15206904	1	+	.	ID=K3A94_intron-g15852.t1;Name=K3A94_intron-g15852.t1;Parent=K3A94_transcript-g15852.t1
contig_6	AUGUSTUS	exon	15206905	15207146	.	+	.	ID=K3A94_exon-g15852.t1;Name=K3A94_exon-g15852.t1;Parent=K3A94_transcript-g15852.t1
contig_6	AUGUSTUS	CDS	15206905	15207146	1	+	0	ID=K3A94_CDS-g15852.t1;Name=K3A94_CDS-g15852.t1;Parent=K3A94_transcript-g15852.t1
contig_6	AUGUSTUS	intron	15207147	15207459	1	+	.	ID=K3A94_intron-g15852.t1;Name=K3A94_intron-g15852.t1;Parent=K3A94_transcript-g15852.t1
contig_6	AUGUSTUS	exon	15207460	15207696	.	+	.	ID=K3A94_exon-g15852.t1;Name=K3A94_exon-g15852.t1;Parent=K3A94_transcript-g15852.t1
contig_6	AUGUSTUS	CDS	15207460	15207696	1	+	1	ID=K3A94_CDS-g15852.t1;Name=K3A94_CDS-g15852.t1;Parent=K3A94_transcript-g15852.t1
contig_6	AUGUSTUS	intron	15207697	15208155	1	+	.	ID=K3A94_intron-g15852.t1;Name=K3A94_intron-g15852.t1;Parent=K3A94_transcript-g15852.t1
contig_6	AUGUSTUS	exon	15208156	15208318	.	+	.	ID=K3A94_exon-g15852.t1;Name=K3A94_exon-g15852.t1;Parent=K3A94_transcript-g15852.t1
contig_6	AUGUSTUS	CDS	15208156	15208318	1	+	1	ID=K3A94_CDS-g15852.t1;Name=K3A94_CDS-g15852.t1;Parent=K3A94_transcript-g15852.t1
contig_6	AUGUSTUS	intron	15208319	15208382	1	+	.	ID=K3A94_intron-g15852.t1;Name=K3A94_intron-g15852.t1;Parent=K3A94_transcript-g15852.t1
contig_6	AUGUSTUS	exon	15208383	15208595	.	+	.	ID=K3A94_exon-g15852.t1;Name=K3A94_exon-g15852.t1;Parent=K3A94_transcript-g15852.t1
contig_6	AUGUSTUS	CDS	15208383	15208595	0.92	+	0	ID=K3A94_CDS-g15852.t1;Name=K3A94_CDS-g15852.t1;Parent=K3A94_transcript-g15852.t1
contig_6	AUGUSTUS	intron	15208596	15209126	0.35	+	.	ID=K3A94_intron-g15852.t1;Name=K3A94_intron-g15852.t1;Parent=K3A94_transcript-g15852.t1
contig_6	AUGUSTUS	exon	15209127	15209195	.	+	.	ID=K3A94_exon-g15852.t1;Name=K3A94_exon-g15852.t1;Parent=K3A94_transcript-g15852.t1
contig_6	AUGUSTUS	CDS	15209127	15209195	0.35	+	0	ID=K3A94_CDS-g15852.t1;Name=K3A94_CDS-g15852.t1;Parent=K3A94_transcript-g15852.t1
contig_6	AUGUSTUS	stop_codon	15209193	15209195	.	+	0	ID=K3A94_stop_codon-g15852.t1;Name=K3A94_stop_codon-g15852.t1;Parent=K3A94_transcript-g15852.t1
contig_6	AUGUSTUS	gene	15217891	15219429	0.98	-	.	ID=K3A94_g15853;Name=K3A94_g15853
contig_6	AUGUSTUS	transcript	15217891	15219429	0.98	-	.	ID=K3A94_transcript-g15853.t1;Name=K3A94_transcript-g15853.t1;Parent=K3A94_g15853
contig_6	AUGUSTUS	stop_codon	15217891	15217893	.	-	0	ID=K3A94_stop_codon-g15853.t1;Name=K3A94_stop_codon-g15853.t1;Parent=K3A94_transcript-g15853.t1
contig_6	AUGUSTUS	exon	15217891	15218042	.	-	.	ID=K3A94_exon-g15853.t1;Name=K3A94_exon-g15853.t1;Parent=K3A94_transcript-g15853.t1
contig_6	AUGUSTUS	CDS	15217891	15218042	1	-	2	ID=K3A94_CDS-g15853.t1;Name=K3A94_CDS-g15853.t1;Parent=K3A94_transcript-g15853.t1
contig_6	AUGUSTUS	intron	15218043	15218099	1	-	.	ID=K3A94_intron-g15853.t1;Name=K3A94_intron-g15853.t1;Parent=K3A94_transcript-g15853.t1
contig_6	AUGUSTUS	exon	15218100	15218330	.	-	.	ID=K3A94_exon-g15853.t1;Name=K3A94_exon-g15853.t1;Parent=K3A94_transcript-g15853.t1
contig_6	AUGUSTUS	CDS	15218100	15218330	1	-	2	ID=K3A94_CDS-g15853.t1;Name=K3A94_CDS-g15853.t1;Parent=K3A94_transcript-g15853.t1
contig_6	AUGUSTUS	intron	15218331	15218948	1	-	.	ID=K3A94_intron-g15853.t1;Name=K3A94_intron-g15853.t1;Parent=K3A94_transcript-g15853.t1
contig_6	AUGUSTUS	exon	15218949	15219161	.	-	.	ID=K3A94_exon-g15853.t1;Name=K3A94_exon-g15853.t1;Parent=K3A94_transcript-g15853.t1
contig_6	AUGUSTUS	CDS	15218949	15219161	1	-	2	ID=K3A94_CDS-g15853.t1;Name=K3A94_CDS-g15853.t1;Parent=K3A94_transcript-g15853.t1
contig_6	AUGUSTUS	intron	15219162	15219236	1	-	.	ID=K3A94_intron-g15853.t1;Name=K3A94_intron-g15853.t1;Parent=K3A94_transcript-g15853.t1
contig_6	AUGUSTUS	exon	15219237	15219429	.	-	.	ID=K3A94_exon-g15853.t1;Name=K3A94_exon-g15853.t1;Parent=K3A94_transcript-g15853.t1
contig_6	AUGUSTUS	CDS	15219237	15219429	0.98	-	0	ID=K3A94_CDS-g15853.t1;Name=K3A94_CDS-g15853.t1;Parent=K3A94_transcript-g15853.t1
contig_6	AUGUSTUS	start_codon	15219427	15219429	.	-	0	ID=K3A94_start_codon-g15853.t1;Name=K3A94_start_codon-g15853.t1;Parent=K3A94_transcript-g15853.t1
contig_6	AUGUSTUS	gene	15223150	15283632	0.95	-	.	ID=K3A94_g15854;Name=K3A94_g15854
contig_6	AUGUSTUS	transcript	15223150	15283632	0.95	-	.	ID=K3A94_transcript-g15854.t1;Name=K3A94_transcript-g15854.t1;Parent=K3A94_g15854
contig_6	AUGUSTUS	stop_codon	15223150	15223152	.	-	0	ID=K3A94_stop_codon-g15854.t1;Name=K3A94_stop_codon-g15854.t1;Parent=K3A94_transcript-g15854.t1
contig_6	AUGUSTUS	exon	15223150	15223541	.	-	.	ID=K3A94_exon-g15854.t1;Name=K3A94_exon-g15854.t1;Parent=K3A94_transcript-g15854.t1
contig_6	AUGUSTUS	CDS	15223150	15223541	0.98	-	2	ID=K3A94_CDS-g15854.t1;Name=K3A94_CDS-g15854.t1;Parent=K3A94_transcript-g15854.t1
contig_6	AUGUSTUS	intron	15223542	15224372	1	-	.	ID=K3A94_intron-g15854.t1;Name=K3A94_intron-g15854.t1;Parent=K3A94_transcript-g15854.t1
contig_6	AUGUSTUS	exon	15224373	15224585	.	-	.	ID=K3A94_exon-g15854.t1;Name=K3A94_exon-g15854.t1;Parent=K3A94_transcript-g15854.t1
contig_6	AUGUSTUS	CDS	15224373	15224585	1	-	2	ID=K3A94_CDS-g15854.t1;Name=K3A94_CDS-g15854.t1;Parent=K3A94_transcript-g15854.t1
contig_6	AUGUSTUS	intron	15224586	15224645	1	-	.	ID=K3A94_intron-g15854.t1;Name=K3A94_intron-g15854.t1;Parent=K3A94_transcript-g15854.t1
contig_6	AUGUSTUS	exon	15224646	15224841	.	-	.	ID=K3A94_exon-g15854.t1;Name=K3A94_exon-g15854.t1;Parent=K3A94_transcript-g15854.t1
contig_6	AUGUSTUS	CDS	15224646	15224841	1	-	0	ID=K3A94_CDS-g15854.t1;Name=K3A94_CDS-g15854.t1;Parent=K3A94_transcript-g15854.t1
contig_6	AUGUSTUS	intron	15224842	15225202	1	-	.	ID=K3A94_intron-g15854.t1;Name=K3A94_intron-g15854.t1;Parent=K3A94_transcript-g15854.t1
contig_6	AUGUSTUS	exon	15225203	15225387	.	-	.	ID=K3A94_exon-g15854.t1;Name=K3A94_exon-g15854.t1;Parent=K3A94_transcript-g15854.t1
contig_6	AUGUSTUS	CDS	15225203	15225387	1	-	2	ID=K3A94_CDS-g15854.t1;Name=K3A94_CDS-g15854.t1;Parent=K3A94_transcript-g15854.t1
contig_6	AUGUSTUS	intron	15225388	15226230	1	-	.	ID=K3A94_intron-g15854.t1;Name=K3A94_intron-g15854.t1;Parent=K3A94_transcript-g15854.t1
contig_6	AUGUSTUS	exon	15226231	15226709	.	-	.	ID=K3A94_exon-g15854.t1;Name=K3A94_exon-g15854.t1;Parent=K3A94_transcript-g15854.t1
contig_6	AUGUSTUS	CDS	15226231	15226709	1	-	1	ID=K3A94_CDS-g15854.t1;Name=K3A94_CDS-g15854.t1;Parent=K3A94_transcript-g15854.t1
contig_6	AUGUSTUS	intron	15226710	15227570	1	-	.	ID=K3A94_intron-g15854.t1;Name=K3A94_intron-g15854.t1;Parent=K3A94_transcript-g15854.t1
contig_6	AUGUSTUS	exon	15227571	15227855	.	-	.	ID=K3A94_exon-g15854.t1;Name=K3A94_exon-g15854.t1;Parent=K3A94_transcript-g15854.t1
contig_6	AUGUSTUS	CDS	15227571	15227855	1	-	1	ID=K3A94_CDS-g15854.t1;Name=K3A94_CDS-g15854.t1;Parent=K3A94_transcript-g15854.t1
contig_6	AUGUSTUS	intron	15227856	15232730	1	-	.	ID=K3A94_intron-g15854.t1;Name=K3A94_intron-g15854.t1;Parent=K3A94_transcript-g15854.t1
contig_6	AUGUSTUS	exon	15232731	15233073	.	-	.	ID=K3A94_exon-g15854.t1;Name=K3A94_exon-g15854.t1;Parent=K3A94_transcript-g15854.t1
contig_6	AUGUSTUS	CDS	15232731	15233073	1	-	2	ID=K3A94_CDS-g15854.t1;Name=K3A94_CDS-g15854.t1;Parent=K3A94_transcript-g15854.t1
contig_6	AUGUSTUS	intron	15233074	15283538	1	-	.	ID=K3A94_intron-g15854.t1;Name=K3A94_intron-g15854.t1;Parent=K3A94_transcript-g15854.t1
contig_6	AUGUSTUS	exon	15283539	15283632	.	-	.	ID=K3A94_exon-g15854.t1;Name=K3A94_exon-g15854.t1;Parent=K3A94_transcript-g15854.t1
contig_6	AUGUSTUS	CDS	15283539	15283632	0.97	-	0	ID=K3A94_CDS-g15854.t1;Name=K3A94_CDS-g15854.t1;Parent=K3A94_transcript-g15854.t1
contig_6	AUGUSTUS	start_codon	15283630	15283632	.	-	0	ID=K3A94_start_codon-g15854.t1;Name=K3A94_start_codon-g15854.t1;Parent=K3A94_transcript-g15854.t1
contig_6	AUGUSTUS	gene	15333129	15334944	0.45	-	.	ID=K3A94_g15855;Name=K3A94_g15855
contig_6	AUGUSTUS	transcript	15333129	15334944	0.45	-	.	ID=K3A94_transcript-g15855.t1;Name=K3A94_transcript-g15855.t1;Parent=K3A94_g15855
contig_6	AUGUSTUS	stop_codon	15333129	15333131	.	-	0	ID=K3A94_stop_codon-g15855.t1;Name=K3A94_stop_codon-g15855.t1;Parent=K3A94_transcript-g15855.t1
contig_6	AUGUSTUS	exon	15333129	15334694	.	-	.	ID=K3A94_exon-g15855.t1;Name=K3A94_exon-g15855.t1;Parent=K3A94_transcript-g15855.t1
contig_6	AUGUSTUS	CDS	15333129	15334694	0.98	-	0	ID=K3A94_CDS-g15855.t1;Name=K3A94_CDS-g15855.t1;Parent=K3A94_transcript-g15855.t1
contig_6	AUGUSTUS	intron	15334695	15334745	1	-	.	ID=K3A94_intron-g15855.t1;Name=K3A94_intron-g15855.t1;Parent=K3A94_transcript-g15855.t1
contig_6	AUGUSTUS	exon	15334746	15334763	.	-	.	ID=K3A94_exon-g15855.t1;Name=K3A94_exon-g15855.t1;Parent=K3A94_transcript-g15855.t1
contig_6	AUGUSTUS	CDS	15334746	15334763	0.98	-	0	ID=K3A94_CDS-g15855.t1;Name=K3A94_CDS-g15855.t1;Parent=K3A94_transcript-g15855.t1
contig_6	AUGUSTUS	intron	15334764	15334908	0.45	-	.	ID=K3A94_intron-g15855.t1;Name=K3A94_intron-g15855.t1;Parent=K3A94_transcript-g15855.t1
contig_6	AUGUSTUS	exon	15334909	15334944	.	-	.	ID=K3A94_exon-g15855.t1;Name=K3A94_exon-g15855.t1;Parent=K3A94_transcript-g15855.t1
contig_6	AUGUSTUS	CDS	15334909	15334944	0.45	-	0	ID=K3A94_CDS-g15855.t1;Name=K3A94_CDS-g15855.t1;Parent=K3A94_transcript-g15855.t1
contig_6	AUGUSTUS	start_codon	15334942	15334944	.	-	0	ID=K3A94_start_codon-g15855.t1;Name=K3A94_start_codon-g15855.t1;Parent=K3A94_transcript-g15855.t1
contig_6	AUGUSTUS	gene	15410180	15411209	0.86	-	.	ID=K3A94_g15856;Name=K3A94_g15856
contig_6	AUGUSTUS	transcript	15410180	15411209	0.86	-	.	ID=K3A94_transcript-g15856.t1;Name=K3A94_transcript-g15856.t1;Parent=K3A94_g15856
contig_6	AUGUSTUS	stop_codon	15410180	15410182	.	-	0	ID=K3A94_stop_codon-g15856.t1;Name=K3A94_stop_codon-g15856.t1;Parent=K3A94_transcript-g15856.t1
contig_6	AUGUSTUS	exon	15410180	15410337	.	-	.	ID=K3A94_exon-g15856.t1;Name=K3A94_exon-g15856.t1;Parent=K3A94_transcript-g15856.t1
contig_6	AUGUSTUS	CDS	15410180	15410337	0.86	-	2	ID=K3A94_CDS-g15856.t1;Name=K3A94_CDS-g15856.t1;Parent=K3A94_transcript-g15856.t1
contig_6	AUGUSTUS	intron	15410338	15410395	1	-	.	ID=K3A94_intron-g15856.t1;Name=K3A94_intron-g15856.t1;Parent=K3A94_transcript-g15856.t1
contig_6	AUGUSTUS	exon	15410396	15410549	.	-	.	ID=K3A94_exon-g15856.t1;Name=K3A94_exon-g15856.t1;Parent=K3A94_transcript-g15856.t1
contig_6	AUGUSTUS	CDS	15410396	15410549	1	-	0	ID=K3A94_CDS-g15856.t1;Name=K3A94_CDS-g15856.t1;Parent=K3A94_transcript-g15856.t1
contig_6	AUGUSTUS	intron	15410550	15410605	1	-	.	ID=K3A94_intron-g15856.t1;Name=K3A94_intron-g15856.t1;Parent=K3A94_transcript-g15856.t1
contig_6	AUGUSTUS	exon	15410606	15410721	.	-	.	ID=K3A94_exon-g15856.t1;Name=K3A94_exon-g15856.t1;Parent=K3A94_transcript-g15856.t1
contig_6	AUGUSTUS	CDS	15410606	15410721	1	-	2	ID=K3A94_CDS-g15856.t1;Name=K3A94_CDS-g15856.t1;Parent=K3A94_transcript-g15856.t1
contig_6	AUGUSTUS	intron	15410722	15411050	1	-	.	ID=K3A94_intron-g15856.t1;Name=K3A94_intron-g15856.t1;Parent=K3A94_transcript-g15856.t1
contig_6	AUGUSTUS	exon	15411051	15411150	.	-	.	ID=K3A94_exon-g15856.t1;Name=K3A94_exon-g15856.t1;Parent=K3A94_transcript-g15856.t1
contig_6	AUGUSTUS	CDS	15411051	15411150	1	-	0	ID=K3A94_CDS-g15856.t1;Name=K3A94_CDS-g15856.t1;Parent=K3A94_transcript-g15856.t1
contig_6	AUGUSTUS	intron	15411151	15411206	1	-	.	ID=K3A94_intron-g15856.t1;Name=K3A94_intron-g15856.t1;Parent=K3A94_transcript-g15856.t1
contig_6	AUGUSTUS	start_codon	15411207	15411209	.	-	0	ID=K3A94_start_codon-g15856.t1;Name=K3A94_start_codon-g15856.t1;Parent=K3A94_transcript-g15856.t1
contig_6	AUGUSTUS	exon	15411207	15411209	.	-	.	ID=K3A94_exon-g15856.t1;Name=K3A94_exon-g15856.t1;Parent=K3A94_transcript-g15856.t1
contig_6	AUGUSTUS	CDS	15411207	15411209	1	-	0	ID=K3A94_CDS-g15856.t1;Name=K3A94_CDS-g15856.t1;Parent=K3A94_transcript-g15856.t1
contig_6	AUGUSTUS	gene	15411454	15413381	1.35	-	.	ID=K3A94_g15857;Name=K3A94_g15857
contig_6	AUGUSTUS	transcript	15411454	15413381	0.66	-	.	ID=K3A94_transcript-g15857.t2;Name=K3A94_transcript-g15857.t2;Parent=K3A94_g15857
contig_6	AUGUSTUS	transcript	15411454	15413381	0.69	-	.	ID=K3A94_transcript-g15857.t1;Name=K3A94_transcript-g15857.t1;Parent=K3A94_g15857
contig_6	AUGUSTUS	stop_codon	15411454	15411456	.	-	0	ID=K3A94_stop_codon-g15857.t2;Name=K3A94_stop_codon-g15857.t2;Parent=K3A94_transcript-g15857.t2
contig_6	AUGUSTUS	stop_codon	15411454	15411456	.	-	0	ID=K3A94_stop_codon-g15857.t1;Name=K3A94_stop_codon-g15857.t1;Parent=K3A94_transcript-g15857.t1
contig_6	AUGUSTUS	exon	15411454	15411479	.	-	.	ID=K3A94_exon-g15857.t2;Name=K3A94_exon-g15857.t2;Parent=K3A94_transcript-g15857.t2
contig_6	AUGUSTUS	exon	15411454	15411479	.	-	.	ID=K3A94_exon-g15857.t1;Name=K3A94_exon-g15857.t1;Parent=K3A94_transcript-g15857.t1
contig_6	AUGUSTUS	CDS	15411454	15411479	1	-	2	ID=K3A94_CDS-g15857.t2;Name=K3A94_CDS-g15857.t2;Parent=K3A94_transcript-g15857.t2
contig_6	AUGUSTUS	CDS	15411454	15411479	1	-	2	ID=K3A94_CDS-g15857.t1;Name=K3A94_CDS-g15857.t1;Parent=K3A94_transcript-g15857.t1
contig_6	AUGUSTUS	intron	15411480	15411544	1	-	.	ID=K3A94_intron-g15857.t2;Name=K3A94_intron-g15857.t2;Parent=K3A94_transcript-g15857.t2
contig_6	AUGUSTUS	intron	15411480	15411544	1	-	.	ID=K3A94_intron-g15857.t1;Name=K3A94_intron-g15857.t1;Parent=K3A94_transcript-g15857.t1
contig_6	GeneMark.hmm	gene	15411531	15413290	.	-	.	ID=K3A94_5763_g;Name=K3A94_5763_g
contig_6	GeneMark.hmm	transcript	15411531	15413290	.	-	.	ID=K3A94_transcript-5763_t;Name=K3A94_transcript-5763_t;Parent=K3A94_5763_g
contig_6	GeneMark.hmm	stop_codon	15411531	15411533	.	-	0	ID=K3A94_stop_codon-5763_t;Name=K3A94_stop_codon-5763_t;Parent=K3A94_transcript-5763_t
contig_6	GeneMark.hmm	exon	15411531	15411676	0	-	.	ID=K3A94_exon-5763_t;Name=K3A94_exon-5763_t;Parent=K3A94_transcript-5763_t
contig_6	GeneMark.hmm	CDS	15411531	15411676	.	-	2	ID=K3A94_CDS-5763_t;Name=K3A94_CDS-5763_t;Parent=K3A94_transcript-5763_t
contig_6	AUGUSTUS	exon	15411545	15411676	.	-	.	ID=K3A94_exon-g15857.t2;Name=K3A94_exon-g15857.t2;Parent=K3A94_transcript-g15857.t2
contig_6	AUGUSTUS	exon	15411545	15411676	.	-	.	ID=K3A94_exon-g15857.t1;Name=K3A94_exon-g15857.t1;Parent=K3A94_transcript-g15857.t1
contig_6	AUGUSTUS	CDS	15411545	15411676	1	-	2	ID=K3A94_CDS-g15857.t2;Name=K3A94_CDS-g15857.t2;Parent=K3A94_transcript-g15857.t2
contig_6	AUGUSTUS	CDS	15411545	15411676	1	-	2	ID=K3A94_CDS-g15857.t1;Name=K3A94_CDS-g15857.t1;Parent=K3A94_transcript-g15857.t1
contig_6	AUGUSTUS	intron	15411677	15412778	1	-	.	ID=K3A94_intron-g15857.t2;Name=K3A94_intron-g15857.t2;Parent=K3A94_transcript-g15857.t2
contig_6	AUGUSTUS	intron	15411677	15412778	1	-	.	ID=K3A94_intron-g15857.t1;Name=K3A94_intron-g15857.t1;Parent=K3A94_transcript-g15857.t1
contig_6	AUGUSTUS	exon	15412779	15412932	.	-	.	ID=K3A94_exon-g15857.t2;Name=K3A94_exon-g15857.t2;Parent=K3A94_transcript-g15857.t2
contig_6	AUGUSTUS	exon	15412779	15412932	.	-	.	ID=K3A94_exon-g15857.t1;Name=K3A94_exon-g15857.t1;Parent=K3A94_transcript-g15857.t1
contig_6	GeneMark.hmm	exon	15412779	15412932	0	-	.	ID=K3A94_exon-5763_t;Name=K3A94_exon-5763_t;Parent=K3A94_transcript-5763_t
contig_6	AUGUSTUS	CDS	15412779	15412932	1	-	0	ID=K3A94_CDS-g15857.t2;Name=K3A94_CDS-g15857.t2;Parent=K3A94_transcript-g15857.t2
contig_6	AUGUSTUS	CDS	15412779	15412932	1	-	0	ID=K3A94_CDS-g15857.t1;Name=K3A94_CDS-g15857.t1;Parent=K3A94_transcript-g15857.t1
contig_6	GeneMark.hmm	CDS	15412779	15412932	.	-	0	ID=K3A94_CDS-5763_t;Name=K3A94_CDS-5763_t;Parent=K3A94_transcript-5763_t
contig_6	AUGUSTUS	intron	15412933	15413091	1	-	.	ID=K3A94_intron-g15857.t2;Name=K3A94_intron-g15857.t2;Parent=K3A94_transcript-g15857.t2
contig_6	AUGUSTUS	intron	15412933	15413091	1	-	.	ID=K3A94_intron-g15857.t1;Name=K3A94_intron-g15857.t1;Parent=K3A94_transcript-g15857.t1
contig_6	AUGUSTUS	exon	15413092	15413207	.	-	.	ID=K3A94_exon-g15857.t2;Name=K3A94_exon-g15857.t2;Parent=K3A94_transcript-g15857.t2
contig_6	AUGUSTUS	exon	15413092	15413210	.	-	.	ID=K3A94_exon-g15857.t1;Name=K3A94_exon-g15857.t1;Parent=K3A94_transcript-g15857.t1
contig_6	GeneMark.hmm	exon	15413092	15413210	0	-	.	ID=K3A94_exon-5763_t;Name=K3A94_exon-5763_t;Parent=K3A94_transcript-5763_t
contig_6	AUGUSTUS	CDS	15413092	15413207	1	-	2	ID=K3A94_CDS-g15857.t2;Name=K3A94_CDS-g15857.t2;Parent=K3A94_transcript-g15857.t2
contig_6	AUGUSTUS	CDS	15413092	15413210	1	-	2	ID=K3A94_CDS-g15857.t1;Name=K3A94_CDS-g15857.t1;Parent=K3A94_transcript-g15857.t1
contig_6	GeneMark.hmm	CDS	15413092	15413210	.	-	2	ID=K3A94_CDS-5763_t;Name=K3A94_CDS-5763_t;Parent=K3A94_transcript-5763_t
contig_6	AUGUSTUS	intron	15413208	15413268	1	-	.	ID=K3A94_intron-g15857.t2;Name=K3A94_intron-g15857.t2;Parent=K3A94_transcript-g15857.t2
contig_6	AUGUSTUS	intron	15413211	15413268	1	-	.	ID=K3A94_intron-g15857.t1;Name=K3A94_intron-g15857.t1;Parent=K3A94_transcript-g15857.t1
contig_6	AUGUSTUS	exon	15413269	15413296	.	-	.	ID=K3A94_exon-g15857.t2;Name=K3A94_exon-g15857.t2;Parent=K3A94_transcript-g15857.t2
contig_6	AUGUSTUS	exon	15413269	15413296	.	-	.	ID=K3A94_exon-g15857.t1;Name=K3A94_exon-g15857.t1;Parent=K3A94_transcript-g15857.t1
contig_6	GeneMark.hmm	exon	15413269	15413290	0	-	.	ID=K3A94_exon-5763_t;Name=K3A94_exon-5763_t;Parent=K3A94_transcript-5763_t
contig_6	AUGUSTUS	CDS	15413269	15413296	1	-	0	ID=K3A94_CDS-g15857.t2;Name=K3A94_CDS-g15857.t2;Parent=K3A94_transcript-g15857.t2
contig_6	AUGUSTUS	CDS	15413269	15413296	1	-	0	ID=K3A94_CDS-g15857.t1;Name=K3A94_CDS-g15857.t1;Parent=K3A94_transcript-g15857.t1
contig_6	GeneMark.hmm	CDS	15413269	15413290	.	-	0	ID=K3A94_CDS-5763_t;Name=K3A94_CDS-5763_t;Parent=K3A94_transcript-5763_t
contig_6	GeneMark.hmm	start_codon	15413288	15413290	.	-	0	ID=K3A94_start_codon-5763_t;Name=K3A94_start_codon-5763_t;Parent=K3A94_transcript-5763_t
contig_6	AUGUSTUS	intron	15413297	15413378	1	-	.	ID=K3A94_intron-g15857.t2;Name=K3A94_intron-g15857.t2;Parent=K3A94_transcript-g15857.t2
contig_6	AUGUSTUS	intron	15413297	15413378	1	-	.	ID=K3A94_intron-g15857.t1;Name=K3A94_intron-g15857.t1;Parent=K3A94_transcript-g15857.t1
contig_6	AUGUSTUS	start_codon	15413379	15413381	.	-	0	ID=K3A94_start_codon-g15857.t2;Name=K3A94_start_codon-g15857.t2;Parent=K3A94_transcript-g15857.t2
contig_6	AUGUSTUS	start_codon	15413379	15413381	.	-	0	ID=K3A94_start_codon-g15857.t1;Name=K3A94_start_codon-g15857.t1;Parent=K3A94_transcript-g15857.t1
contig_6	AUGUSTUS	exon	15413379	15413381	.	-	.	ID=K3A94_exon-g15857.t2;Name=K3A94_exon-g15857.t2;Parent=K3A94_transcript-g15857.t2
contig_6	AUGUSTUS	exon	15413379	15413381	.	-	.	ID=K3A94_exon-g15857.t1;Name=K3A94_exon-g15857.t1;Parent=K3A94_transcript-g15857.t1
contig_6	AUGUSTUS	CDS	15413379	15413381	0.66	-	0	ID=K3A94_CDS-g15857.t2;Name=K3A94_CDS-g15857.t2;Parent=K3A94_transcript-g15857.t2
contig_6	AUGUSTUS	CDS	15413379	15413381	0.69	-	0	ID=K3A94_CDS-g15857.t1;Name=K3A94_CDS-g15857.t1;Parent=K3A94_transcript-g15857.t1
contig_6	AUGUSTUS	gene	15413729	15415452	1	-	.	ID=K3A94_g15858;Name=K3A94_g15858
contig_6	AUGUSTUS	transcript	15413729	15415452	1	-	.	ID=K3A94_transcript-g15858.t1;Name=K3A94_transcript-g15858.t1;Parent=K3A94_g15858
contig_6	AUGUSTUS	stop_codon	15413729	15413731	.	-	0	ID=K3A94_stop_codon-g15858.t1;Name=K3A94_stop_codon-g15858.t1;Parent=K3A94_transcript-g15858.t1
contig_6	AUGUSTUS	exon	15413729	15413763	.	-	.	ID=K3A94_exon-g15858.t1;Name=K3A94_exon-g15858.t1;Parent=K3A94_transcript-g15858.t1
contig_6	AUGUSTUS	CDS	15413729	15413763	1	-	2	ID=K3A94_CDS-g15858.t1;Name=K3A94_CDS-g15858.t1;Parent=K3A94_transcript-g15858.t1
contig_6	AUGUSTUS	intron	15413764	15413821	1	-	.	ID=K3A94_intron-g15858.t1;Name=K3A94_intron-g15858.t1;Parent=K3A94_transcript-g15858.t1
contig_6	AUGUSTUS	exon	15413822	15413953	.	-	.	ID=K3A94_exon-g15858.t1;Name=K3A94_exon-g15858.t1;Parent=K3A94_transcript-g15858.t1
contig_6	AUGUSTUS	CDS	15413822	15413953	1	-	2	ID=K3A94_CDS-g15858.t1;Name=K3A94_CDS-g15858.t1;Parent=K3A94_transcript-g15858.t1
contig_6	AUGUSTUS	intron	15413954	15414191	1	-	.	ID=K3A94_intron-g15858.t1;Name=K3A94_intron-g15858.t1;Parent=K3A94_transcript-g15858.t1
contig_6	AUGUSTUS	exon	15414192	15414311	.	-	.	ID=K3A94_exon-g15858.t1;Name=K3A94_exon-g15858.t1;Parent=K3A94_transcript-g15858.t1
contig_6	AUGUSTUS	CDS	15414192	15414311	1	-	2	ID=K3A94_CDS-g15858.t1;Name=K3A94_CDS-g15858.t1;Parent=K3A94_transcript-g15858.t1
contig_6	AUGUSTUS	intron	15414312	15414372	1	-	.	ID=K3A94_intron-g15858.t1;Name=K3A94_intron-g15858.t1;Parent=K3A94_transcript-g15858.t1
contig_6	AUGUSTUS	exon	15414373	15414516	.	-	.	ID=K3A94_exon-g15858.t1;Name=K3A94_exon-g15858.t1;Parent=K3A94_transcript-g15858.t1
contig_6	AUGUSTUS	CDS	15414373	15414516	1	-	2	ID=K3A94_CDS-g15858.t1;Name=K3A94_CDS-g15858.t1;Parent=K3A94_transcript-g15858.t1
contig_6	AUGUSTUS	intron	15414517	15414573	1	-	.	ID=K3A94_intron-g15858.t1;Name=K3A94_intron-g15858.t1;Parent=K3A94_transcript-g15858.t1
contig_6	AUGUSTUS	exon	15414574	15414604	.	-	.	ID=K3A94_exon-g15858.t1;Name=K3A94_exon-g15858.t1;Parent=K3A94_transcript-g15858.t1
contig_6	AUGUSTUS	CDS	15414574	15414604	1	-	0	ID=K3A94_CDS-g15858.t1;Name=K3A94_CDS-g15858.t1;Parent=K3A94_transcript-g15858.t1
contig_6	AUGUSTUS	intron	15414605	15415449	1	-	.	ID=K3A94_intron-g15858.t1;Name=K3A94_intron-g15858.t1;Parent=K3A94_transcript-g15858.t1
contig_6	AUGUSTUS	start_codon	15415450	15415452	.	-	0	ID=K3A94_start_codon-g15858.t1;Name=K3A94_start_codon-g15858.t1;Parent=K3A94_transcript-g15858.t1
contig_6	AUGUSTUS	exon	15415450	15415452	.	-	.	ID=K3A94_exon-g15858.t1;Name=K3A94_exon-g15858.t1;Parent=K3A94_transcript-g15858.t1
contig_6	AUGUSTUS	CDS	15415450	15415452	1	-	0	ID=K3A94_CDS-g15858.t1;Name=K3A94_CDS-g15858.t1;Parent=K3A94_transcript-g15858.t1
contig_6	AUGUSTUS	gene	15418031	15421565	0.96	-	.	ID=K3A94_g15859;Name=K3A94_g15859
contig_6	AUGUSTUS	transcript	15418031	15421565	0.96	-	.	ID=K3A94_transcript-g15859.t1;Name=K3A94_transcript-g15859.t1;Parent=K3A94_g15859
contig_6	AUGUSTUS	stop_codon	15418031	15418033	.	-	0	ID=K3A94_stop_codon-g15859.t1;Name=K3A94_stop_codon-g15859.t1;Parent=K3A94_transcript-g15859.t1
contig_6	AUGUSTUS	exon	15418031	15419818	.	-	.	ID=K3A94_exon-g15859.t1;Name=K3A94_exon-g15859.t1;Parent=K3A94_transcript-g15859.t1
contig_6	AUGUSTUS	CDS	15418031	15419818	1	-	0	ID=K3A94_CDS-g15859.t1;Name=K3A94_CDS-g15859.t1;Parent=K3A94_transcript-g15859.t1
contig_6	AUGUSTUS	intron	15419819	15421184	0.99	-	.	ID=K3A94_intron-g15859.t1;Name=K3A94_intron-g15859.t1;Parent=K3A94_transcript-g15859.t1
contig_6	AUGUSTUS	exon	15421185	15421458	.	-	.	ID=K3A94_exon-g15859.t1;Name=K3A94_exon-g15859.t1;Parent=K3A94_transcript-g15859.t1
contig_6	AUGUSTUS	CDS	15421185	15421458	0.96	-	1	ID=K3A94_CDS-g15859.t1;Name=K3A94_CDS-g15859.t1;Parent=K3A94_transcript-g15859.t1
contig_6	AUGUSTUS	intron	15421459	15421515	0.97	-	.	ID=K3A94_intron-g15859.t1;Name=K3A94_intron-g15859.t1;Parent=K3A94_transcript-g15859.t1
contig_6	AUGUSTUS	exon	15421516	15421565	.	-	.	ID=K3A94_exon-g15859.t1;Name=K3A94_exon-g15859.t1;Parent=K3A94_transcript-g15859.t1
contig_6	AUGUSTUS	CDS	15421516	15421565	1	-	0	ID=K3A94_CDS-g15859.t1;Name=K3A94_CDS-g15859.t1;Parent=K3A94_transcript-g15859.t1
contig_6	AUGUSTUS	start_codon	15421563	15421565	.	-	0	ID=K3A94_start_codon-g15859.t1;Name=K3A94_start_codon-g15859.t1;Parent=K3A94_transcript-g15859.t1
contig_6	AUGUSTUS	gene	15426311	15465506	0.59	-	.	ID=K3A94_g15860;Name=K3A94_g15860
contig_6	AUGUSTUS	transcript	15426311	15465506	0.59	-	.	ID=K3A94_transcript-g15860.t1;Name=K3A94_transcript-g15860.t1;Parent=K3A94_g15860
contig_6	AUGUSTUS	stop_codon	15426311	15426313	.	-	0	ID=K3A94_stop_codon-g15860.t1;Name=K3A94_stop_codon-g15860.t1;Parent=K3A94_transcript-g15860.t1
contig_6	AUGUSTUS	exon	15426311	15426582	.	-	.	ID=K3A94_exon-g15860.t1;Name=K3A94_exon-g15860.t1;Parent=K3A94_transcript-g15860.t1
contig_6	AUGUSTUS	CDS	15426311	15426582	0.99	-	2	ID=K3A94_CDS-g15860.t1;Name=K3A94_CDS-g15860.t1;Parent=K3A94_transcript-g15860.t1
contig_6	AUGUSTUS	intron	15426583	15427525	1	-	.	ID=K3A94_intron-g15860.t1;Name=K3A94_intron-g15860.t1;Parent=K3A94_transcript-g15860.t1
contig_6	AUGUSTUS	exon	15427526	15427665	.	-	.	ID=K3A94_exon-g15860.t1;Name=K3A94_exon-g15860.t1;Parent=K3A94_transcript-g15860.t1
contig_6	AUGUSTUS	CDS	15427526	15427665	1	-	1	ID=K3A94_CDS-g15860.t1;Name=K3A94_CDS-g15860.t1;Parent=K3A94_transcript-g15860.t1
contig_6	AUGUSTUS	intron	15427666	15429255	1	-	.	ID=K3A94_intron-g15860.t1;Name=K3A94_intron-g15860.t1;Parent=K3A94_transcript-g15860.t1
contig_6	AUGUSTUS	exon	15429256	15429436	.	-	.	ID=K3A94_exon-g15860.t1;Name=K3A94_exon-g15860.t1;Parent=K3A94_transcript-g15860.t1
contig_6	AUGUSTUS	CDS	15429256	15429436	1	-	2	ID=K3A94_CDS-g15860.t1;Name=K3A94_CDS-g15860.t1;Parent=K3A94_transcript-g15860.t1
contig_6	AUGUSTUS	intron	15429437	15438664	1	-	.	ID=K3A94_intron-g15860.t1;Name=K3A94_intron-g15860.t1;Parent=K3A94_transcript-g15860.t1
contig_6	AUGUSTUS	exon	15438665	15438817	.	-	.	ID=K3A94_exon-g15860.t1;Name=K3A94_exon-g15860.t1;Parent=K3A94_transcript-g15860.t1
contig_6	AUGUSTUS	CDS	15438665	15438817	1	-	2	ID=K3A94_CDS-g15860.t1;Name=K3A94_CDS-g15860.t1;Parent=K3A94_transcript-g15860.t1
contig_6	AUGUSTUS	intron	15438818	15438923	1	-	.	ID=K3A94_intron-g15860.t1;Name=K3A94_intron-g15860.t1;Parent=K3A94_transcript-g15860.t1
contig_6	AUGUSTUS	exon	15438924	15439060	.	-	.	ID=K3A94_exon-g15860.t1;Name=K3A94_exon-g15860.t1;Parent=K3A94_transcript-g15860.t1
contig_6	AUGUSTUS	CDS	15438924	15439060	1	-	1	ID=K3A94_CDS-g15860.t1;Name=K3A94_CDS-g15860.t1;Parent=K3A94_transcript-g15860.t1
contig_6	AUGUSTUS	intron	15439061	15447914	1	-	.	ID=K3A94_intron-g15860.t1;Name=K3A94_intron-g15860.t1;Parent=K3A94_transcript-g15860.t1
contig_6	AUGUSTUS	exon	15447915	15448137	.	-	.	ID=K3A94_exon-g15860.t1;Name=K3A94_exon-g15860.t1;Parent=K3A94_transcript-g15860.t1
contig_6	AUGUSTUS	CDS	15447915	15448137	1	-	2	ID=K3A94_CDS-g15860.t1;Name=K3A94_CDS-g15860.t1;Parent=K3A94_transcript-g15860.t1
contig_6	AUGUSTUS	intron	15448138	15450439	1	-	.	ID=K3A94_intron-g15860.t1;Name=K3A94_intron-g15860.t1;Parent=K3A94_transcript-g15860.t1
contig_6	AUGUSTUS	exon	15450440	15450719	.	-	.	ID=K3A94_exon-g15860.t1;Name=K3A94_exon-g15860.t1;Parent=K3A94_transcript-g15860.t1
contig_6	AUGUSTUS	CDS	15450440	15450719	1	-	0	ID=K3A94_CDS-g15860.t1;Name=K3A94_CDS-g15860.t1;Parent=K3A94_transcript-g15860.t1
contig_6	AUGUSTUS	gene	15450686	15469433	0.59	-	.	ID=K3A94_g15861;Name=K3A94_g15861
contig_6	AUGUSTUS	transcript	15450686	15469433	0.59	-	.	ID=K3A94_transcript-g15861.t1;Name=K3A94_transcript-g15861.t1;Parent=K3A94_g15861
contig_6	AUGUSTUS	stop_codon	15450686	15450688	.	-	0	ID=K3A94_stop_codon-g15861.t1;Name=K3A94_stop_codon-g15861.t1;Parent=K3A94_transcript-g15861.t1
contig_6	AUGUSTUS	exon	15450686	15450719	.	-	.	ID=K3A94_exon-g15861.t1;Name=K3A94_exon-g15861.t1;Parent=K3A94_transcript-g15861.t1
contig_6	AUGUSTUS	CDS	15450686	15450719	1	-	1	ID=K3A94_CDS-g15861.t1;Name=K3A94_CDS-g15861.t1;Parent=K3A94_transcript-g15861.t1
contig_6	AUGUSTUS	intron	15450720	15465434	1	-	.	ID=K3A94_intron-g15861.t1;Name=K3A94_intron-g15861.t1;Parent=K3A94_transcript-g15861.t1
contig_6	AUGUSTUS	intron	15450720	15465434	1	-	.	ID=K3A94_intron-g15860.t1;Name=K3A94_intron-g15860.t1;Parent=K3A94_transcript-g15860.t1
contig_6	AUGUSTUS	exon	15465435	15465463	.	-	.	ID=K3A94_exon-g15861.t1;Name=K3A94_exon-g15861.t1;Parent=K3A94_transcript-g15861.t1
contig_6	AUGUSTUS	exon	15465435	15465506	.	-	.	ID=K3A94_exon-g15860.t1;Name=K3A94_exon-g15860.t1;Parent=K3A94_transcript-g15860.t1
contig_6	AUGUSTUS	CDS	15465435	15465463	1	-	0	ID=K3A94_CDS-g15861.t1;Name=K3A94_CDS-g15861.t1;Parent=K3A94_transcript-g15861.t1
contig_6	AUGUSTUS	CDS	15465435	15465506	0.6	-	0	ID=K3A94_CDS-g15860.t1;Name=K3A94_CDS-g15860.t1;Parent=K3A94_transcript-g15860.t1
contig_6	AUGUSTUS	intron	15465464	15465533	0.9	-	.	ID=K3A94_intron-g15861.t1;Name=K3A94_intron-g15861.t1;Parent=K3A94_transcript-g15861.t1
contig_6	AUGUSTUS	start_codon	15465504	15465506	.	-	0	ID=K3A94_start_codon-g15860.t1;Name=K3A94_start_codon-g15860.t1;Parent=K3A94_transcript-g15860.t1
contig_6	AUGUSTUS	exon	15465534	15465566	.	-	.	ID=K3A94_exon-g15861.t1;Name=K3A94_exon-g15861.t1;Parent=K3A94_transcript-g15861.t1
contig_6	AUGUSTUS	CDS	15465534	15465566	0.9	-	0	ID=K3A94_CDS-g15861.t1;Name=K3A94_CDS-g15861.t1;Parent=K3A94_transcript-g15861.t1
contig_6	AUGUSTUS	intron	15465567	15468972	1	-	.	ID=K3A94_intron-g15861.t1;Name=K3A94_intron-g15861.t1;Parent=K3A94_transcript-g15861.t1
contig_6	AUGUSTUS	exon	15468973	15468988	.	-	.	ID=K3A94_exon-g15861.t1;Name=K3A94_exon-g15861.t1;Parent=K3A94_transcript-g15861.t1
contig_6	AUGUSTUS	CDS	15468973	15468988	0.9	-	1	ID=K3A94_CDS-g15861.t1;Name=K3A94_CDS-g15861.t1;Parent=K3A94_transcript-g15861.t1
contig_6	AUGUSTUS	intron	15468989	15469320	0.59	-	.	ID=K3A94_intron-g15861.t1;Name=K3A94_intron-g15861.t1;Parent=K3A94_transcript-g15861.t1
contig_6	AUGUSTUS	exon	15469321	15469433	.	-	.	ID=K3A94_exon-g15861.t1;Name=K3A94_exon-g15861.t1;Parent=K3A94_transcript-g15861.t1
contig_6	AUGUSTUS	CDS	15469321	15469433	0.59	-	0	ID=K3A94_CDS-g15861.t1;Name=K3A94_CDS-g15861.t1;Parent=K3A94_transcript-g15861.t1
contig_6	AUGUSTUS	start_codon	15469431	15469433	.	-	0	ID=K3A94_start_codon-g15861.t1;Name=K3A94_start_codon-g15861.t1;Parent=K3A94_transcript-g15861.t1
contig_6	AUGUSTUS	gene	15610976	15618302	0.3	-	.	ID=K3A94_g15862;Name=K3A94_g15862
contig_6	AUGUSTUS	transcript	15610976	15618302	0.3	-	.	ID=K3A94_transcript-g15862.t1;Name=K3A94_transcript-g15862.t1;Parent=K3A94_g15862
contig_6	AUGUSTUS	stop_codon	15610976	15610978	.	-	0	ID=K3A94_stop_codon-g15862.t1;Name=K3A94_stop_codon-g15862.t1;Parent=K3A94_transcript-g15862.t1
contig_6	AUGUSTUS	exon	15610976	15611088	.	-	.	ID=K3A94_exon-g15862.t1;Name=K3A94_exon-g15862.t1;Parent=K3A94_transcript-g15862.t1
contig_6	AUGUSTUS	CDS	15610976	15611088	0.48	-	2	ID=K3A94_CDS-g15862.t1;Name=K3A94_CDS-g15862.t1;Parent=K3A94_transcript-g15862.t1
contig_6	AUGUSTUS	intron	15611089	15613769	0.39	-	.	ID=K3A94_intron-g15862.t1;Name=K3A94_intron-g15862.t1;Parent=K3A94_transcript-g15862.t1
contig_6	AUGUSTUS	exon	15613770	15613932	.	-	.	ID=K3A94_exon-g15862.t1;Name=K3A94_exon-g15862.t1;Parent=K3A94_transcript-g15862.t1
contig_6	AUGUSTUS	CDS	15613770	15613932	0.39	-	0	ID=K3A94_CDS-g15862.t1;Name=K3A94_CDS-g15862.t1;Parent=K3A94_transcript-g15862.t1
contig_6	AUGUSTUS	intron	15613933	15617983	0.38	-	.	ID=K3A94_intron-g15862.t1;Name=K3A94_intron-g15862.t1;Parent=K3A94_transcript-g15862.t1
contig_6	AUGUSTUS	exon	15617984	15618131	.	-	.	ID=K3A94_exon-g15862.t1;Name=K3A94_exon-g15862.t1;Parent=K3A94_transcript-g15862.t1
contig_6	AUGUSTUS	CDS	15617984	15618131	0.46	-	1	ID=K3A94_CDS-g15862.t1;Name=K3A94_CDS-g15862.t1;Parent=K3A94_transcript-g15862.t1
contig_6	AUGUSTUS	intron	15618132	15618180	0.49	-	.	ID=K3A94_intron-g15862.t1;Name=K3A94_intron-g15862.t1;Parent=K3A94_transcript-g15862.t1
contig_6	AUGUSTUS	exon	15618181	15618302	.	-	.	ID=K3A94_exon-g15862.t1;Name=K3A94_exon-g15862.t1;Parent=K3A94_transcript-g15862.t1
contig_6	AUGUSTUS	CDS	15618181	15618302	0.49	-	0	ID=K3A94_CDS-g15862.t1;Name=K3A94_CDS-g15862.t1;Parent=K3A94_transcript-g15862.t1
contig_6	AUGUSTUS	start_codon	15618300	15618302	.	-	0	ID=K3A94_start_codon-g15862.t1;Name=K3A94_start_codon-g15862.t1;Parent=K3A94_transcript-g15862.t1
contig_6	AUGUSTUS	gene	15623807	15624031	0.64	-	.	ID=K3A94_g15863;Name=K3A94_g15863
contig_6	AUGUSTUS	transcript	15623807	15624031	0.64	-	.	ID=K3A94_transcript-g15863.t1;Name=K3A94_transcript-g15863.t1;Parent=K3A94_g15863
contig_6	AUGUSTUS	stop_codon	15623807	15623809	.	-	0	ID=K3A94_stop_codon-g15863.t1;Name=K3A94_stop_codon-g15863.t1;Parent=K3A94_transcript-g15863.t1
contig_6	AUGUSTUS	exon	15623807	15624031	.	-	.	ID=K3A94_exon-g15863.t1;Name=K3A94_exon-g15863.t1;Parent=K3A94_transcript-g15863.t1
contig_6	AUGUSTUS	CDS	15623807	15624031	0.64	-	0	ID=K3A94_CDS-g15863.t1;Name=K3A94_CDS-g15863.t1;Parent=K3A94_transcript-g15863.t1
contig_6	AUGUSTUS	start_codon	15624029	15624031	.	-	0	ID=K3A94_start_codon-g15863.t1;Name=K3A94_start_codon-g15863.t1;Parent=K3A94_transcript-g15863.t1
contig_6	AUGUSTUS	gene	15640580	15643009	0.42	+	.	ID=K3A94_g15864;Name=K3A94_g15864
contig_6	AUGUSTUS	transcript	15640580	15643009	0.42	+	.	ID=K3A94_transcript-g15864.t1;Name=K3A94_transcript-g15864.t1;Parent=K3A94_g15864
contig_6	AUGUSTUS	start_codon	15640580	15640582	.	+	0	ID=K3A94_start_codon-g15864.t1;Name=K3A94_start_codon-g15864.t1;Parent=K3A94_transcript-g15864.t1
contig_6	AUGUSTUS	exon	15640580	15640772	.	+	.	ID=K3A94_exon-g15864.t1;Name=K3A94_exon-g15864.t1;Parent=K3A94_transcript-g15864.t1
contig_6	AUGUSTUS	CDS	15640580	15640772	0.42	+	0	ID=K3A94_CDS-g15864.t1;Name=K3A94_CDS-g15864.t1;Parent=K3A94_transcript-g15864.t1
contig_6	AUGUSTUS	intron	15640773	15642866	0.62	+	.	ID=K3A94_intron-g15864.t1;Name=K3A94_intron-g15864.t1;Parent=K3A94_transcript-g15864.t1
contig_6	AUGUSTUS	exon	15642867	15643009	.	+	.	ID=K3A94_exon-g15864.t1;Name=K3A94_exon-g15864.t1;Parent=K3A94_transcript-g15864.t1
contig_6	AUGUSTUS	CDS	15642867	15643009	0.63	+	2	ID=K3A94_CDS-g15864.t1;Name=K3A94_CDS-g15864.t1;Parent=K3A94_transcript-g15864.t1
contig_6	AUGUSTUS	stop_codon	15643007	15643009	.	+	0	ID=K3A94_stop_codon-g15864.t1;Name=K3A94_stop_codon-g15864.t1;Parent=K3A94_transcript-g15864.t1
contig_6	AUGUSTUS	gene	15644209	15644484	0.37	-	.	ID=K3A94_g15865;Name=K3A94_g15865
contig_6	AUGUSTUS	transcript	15644209	15644484	0.37	-	.	ID=K3A94_transcript-g15865.t1;Name=K3A94_transcript-g15865.t1;Parent=K3A94_g15865
contig_6	AUGUSTUS	stop_codon	15644209	15644211	.	-	0	ID=K3A94_stop_codon-g15865.t1;Name=K3A94_stop_codon-g15865.t1;Parent=K3A94_transcript-g15865.t1
contig_6	AUGUSTUS	exon	15644209	15644484	.	-	.	ID=K3A94_exon-g15865.t1;Name=K3A94_exon-g15865.t1;Parent=K3A94_transcript-g15865.t1
contig_6	AUGUSTUS	CDS	15644209	15644484	0.37	-	0	ID=K3A94_CDS-g15865.t1;Name=K3A94_CDS-g15865.t1;Parent=K3A94_transcript-g15865.t1
contig_6	AUGUSTUS	start_codon	15644482	15644484	.	-	0	ID=K3A94_start_codon-g15865.t1;Name=K3A94_start_codon-g15865.t1;Parent=K3A94_transcript-g15865.t1
contig_6	AUGUSTUS	gene	15662292	15662528	0.77	-	.	ID=K3A94_g15866;Name=K3A94_g15866
contig_6	AUGUSTUS	transcript	15662292	15662528	0.77	-	.	ID=K3A94_transcript-g15866.t1;Name=K3A94_transcript-g15866.t1;Parent=K3A94_g15866
contig_6	AUGUSTUS	stop_codon	15662292	15662294	.	-	0	ID=K3A94_stop_codon-g15866.t1;Name=K3A94_stop_codon-g15866.t1;Parent=K3A94_transcript-g15866.t1
contig_6	AUGUSTUS	exon	15662292	15662528	.	-	.	ID=K3A94_exon-g15866.t1;Name=K3A94_exon-g15866.t1;Parent=K3A94_transcript-g15866.t1
contig_6	AUGUSTUS	CDS	15662292	15662528	0.77	-	0	ID=K3A94_CDS-g15866.t1;Name=K3A94_CDS-g15866.t1;Parent=K3A94_transcript-g15866.t1
contig_6	AUGUSTUS	start_codon	15662526	15662528	.	-	0	ID=K3A94_start_codon-g15866.t1;Name=K3A94_start_codon-g15866.t1;Parent=K3A94_transcript-g15866.t1
contig_6	AUGUSTUS	gene	15665110	15665415	0.56	-	.	ID=K3A94_g15867;Name=K3A94_g15867
contig_6	AUGUSTUS	transcript	15665110	15665415	0.56	-	.	ID=K3A94_transcript-g15867.t1;Name=K3A94_transcript-g15867.t1;Parent=K3A94_g15867
contig_6	AUGUSTUS	stop_codon	15665110	15665112	.	-	0	ID=K3A94_stop_codon-g15867.t1;Name=K3A94_stop_codon-g15867.t1;Parent=K3A94_transcript-g15867.t1
contig_6	AUGUSTUS	exon	15665110	15665415	.	-	.	ID=K3A94_exon-g15867.t1;Name=K3A94_exon-g15867.t1;Parent=K3A94_transcript-g15867.t1
contig_6	AUGUSTUS	CDS	15665110	15665415	0.56	-	0	ID=K3A94_CDS-g15867.t1;Name=K3A94_CDS-g15867.t1;Parent=K3A94_transcript-g15867.t1
contig_6	AUGUSTUS	start_codon	15665413	15665415	.	-	0	ID=K3A94_start_codon-g15867.t1;Name=K3A94_start_codon-g15867.t1;Parent=K3A94_transcript-g15867.t1
contig_6	AUGUSTUS	gene	15714930	15715412	0.99	-	.	ID=K3A94_g15868;Name=K3A94_g15868
contig_6	AUGUSTUS	transcript	15714930	15715412	0.99	-	.	ID=K3A94_transcript-g15868.t1;Name=K3A94_transcript-g15868.t1;Parent=K3A94_g15868
contig_6	AUGUSTUS	stop_codon	15714930	15714932	.	-	0	ID=K3A94_stop_codon-g15868.t1;Name=K3A94_stop_codon-g15868.t1;Parent=K3A94_transcript-g15868.t1
contig_6	AUGUSTUS	exon	15714930	15715412	.	-	.	ID=K3A94_exon-g15868.t1;Name=K3A94_exon-g15868.t1;Parent=K3A94_transcript-g15868.t1
contig_6	AUGUSTUS	CDS	15714930	15715412	0.99	-	0	ID=K3A94_CDS-g15868.t1;Name=K3A94_CDS-g15868.t1;Parent=K3A94_transcript-g15868.t1
contig_6	AUGUSTUS	start_codon	15715410	15715412	.	-	0	ID=K3A94_start_codon-g15868.t1;Name=K3A94_start_codon-g15868.t1;Parent=K3A94_transcript-g15868.t1
contig_6	AUGUSTUS	gene	15735160	15756618	0.46	-	.	ID=K3A94_g15869;Name=K3A94_g15869
contig_6	AUGUSTUS	transcript	15735160	15756618	0.46	-	.	ID=K3A94_transcript-g15869.t1;Name=K3A94_transcript-g15869.t1;Parent=K3A94_g15869
contig_6	AUGUSTUS	stop_codon	15735160	15735162	.	-	0	ID=K3A94_stop_codon-g15869.t1;Name=K3A94_stop_codon-g15869.t1;Parent=K3A94_transcript-g15869.t1
contig_6	AUGUSTUS	exon	15735160	15735402	.	-	.	ID=K3A94_exon-g15869.t1;Name=K3A94_exon-g15869.t1;Parent=K3A94_transcript-g15869.t1
contig_6	AUGUSTUS	CDS	15735160	15735402	1	-	0	ID=K3A94_CDS-g15869.t1;Name=K3A94_CDS-g15869.t1;Parent=K3A94_transcript-g15869.t1
contig_6	AUGUSTUS	intron	15735403	15735464	1	-	.	ID=K3A94_intron-g15869.t1;Name=K3A94_intron-g15869.t1;Parent=K3A94_transcript-g15869.t1
contig_6	AUGUSTUS	exon	15735465	15735708	.	-	.	ID=K3A94_exon-g15869.t1;Name=K3A94_exon-g15869.t1;Parent=K3A94_transcript-g15869.t1
contig_6	AUGUSTUS	CDS	15735465	15735708	1	-	1	ID=K3A94_CDS-g15869.t1;Name=K3A94_CDS-g15869.t1;Parent=K3A94_transcript-g15869.t1
contig_6	AUGUSTUS	intron	15735709	15736851	1	-	.	ID=K3A94_intron-g15869.t1;Name=K3A94_intron-g15869.t1;Parent=K3A94_transcript-g15869.t1
contig_6	AUGUSTUS	exon	15736852	15737043	.	-	.	ID=K3A94_exon-g15869.t1;Name=K3A94_exon-g15869.t1;Parent=K3A94_transcript-g15869.t1
contig_6	AUGUSTUS	CDS	15736852	15737043	1	-	1	ID=K3A94_CDS-g15869.t1;Name=K3A94_CDS-g15869.t1;Parent=K3A94_transcript-g15869.t1
contig_6	AUGUSTUS	intron	15737044	15738828	1	-	.	ID=K3A94_intron-g15869.t1;Name=K3A94_intron-g15869.t1;Parent=K3A94_transcript-g15869.t1
contig_6	AUGUSTUS	exon	15738829	15739051	.	-	.	ID=K3A94_exon-g15869.t1;Name=K3A94_exon-g15869.t1;Parent=K3A94_transcript-g15869.t1
contig_6	AUGUSTUS	CDS	15738829	15739051	1	-	2	ID=K3A94_CDS-g15869.t1;Name=K3A94_CDS-g15869.t1;Parent=K3A94_transcript-g15869.t1
contig_6	AUGUSTUS	intron	15739052	15739174	1	-	.	ID=K3A94_intron-g15869.t1;Name=K3A94_intron-g15869.t1;Parent=K3A94_transcript-g15869.t1
contig_6	AUGUSTUS	exon	15739175	15739381	.	-	.	ID=K3A94_exon-g15869.t1;Name=K3A94_exon-g15869.t1;Parent=K3A94_transcript-g15869.t1
contig_6	AUGUSTUS	CDS	15739175	15739381	1	-	2	ID=K3A94_CDS-g15869.t1;Name=K3A94_CDS-g15869.t1;Parent=K3A94_transcript-g15869.t1
contig_6	AUGUSTUS	intron	15739382	15740897	1	-	.	ID=K3A94_intron-g15869.t1;Name=K3A94_intron-g15869.t1;Parent=K3A94_transcript-g15869.t1
contig_6	AUGUSTUS	exon	15740898	15741071	.	-	.	ID=K3A94_exon-g15869.t1;Name=K3A94_exon-g15869.t1;Parent=K3A94_transcript-g15869.t1
contig_6	AUGUSTUS	CDS	15740898	15741071	1	-	2	ID=K3A94_CDS-g15869.t1;Name=K3A94_CDS-g15869.t1;Parent=K3A94_transcript-g15869.t1
contig_6	AUGUSTUS	intron	15741072	15741177	1	-	.	ID=K3A94_intron-g15869.t1;Name=K3A94_intron-g15869.t1;Parent=K3A94_transcript-g15869.t1
contig_6	AUGUSTUS	exon	15741178	15741310	.	-	.	ID=K3A94_exon-g15869.t1;Name=K3A94_exon-g15869.t1;Parent=K3A94_transcript-g15869.t1
contig_6	AUGUSTUS	CDS	15741178	15741310	1	-	0	ID=K3A94_CDS-g15869.t1;Name=K3A94_CDS-g15869.t1;Parent=K3A94_transcript-g15869.t1
contig_6	AUGUSTUS	intron	15741311	15741373	1	-	.	ID=K3A94_intron-g15869.t1;Name=K3A94_intron-g15869.t1;Parent=K3A94_transcript-g15869.t1
contig_6	AUGUSTUS	exon	15741374	15741894	.	-	.	ID=K3A94_exon-g15869.t1;Name=K3A94_exon-g15869.t1;Parent=K3A94_transcript-g15869.t1
contig_6	AUGUSTUS	CDS	15741374	15741894	0.96	-	2	ID=K3A94_CDS-g15869.t1;Name=K3A94_CDS-g15869.t1;Parent=K3A94_transcript-g15869.t1
contig_6	AUGUSTUS	intron	15741895	15741990	1	-	.	ID=K3A94_intron-g15869.t1;Name=K3A94_intron-g15869.t1;Parent=K3A94_transcript-g15869.t1
contig_6	AUGUSTUS	exon	15741991	15742531	.	-	.	ID=K3A94_exon-g15869.t1;Name=K3A94_exon-g15869.t1;Parent=K3A94_transcript-g15869.t1
contig_6	AUGUSTUS	CDS	15741991	15742531	1	-	0	ID=K3A94_CDS-g15869.t1;Name=K3A94_CDS-g15869.t1;Parent=K3A94_transcript-g15869.t1
contig_6	AUGUSTUS	intron	15742532	15742585	1	-	.	ID=K3A94_intron-g15869.t1;Name=K3A94_intron-g15869.t1;Parent=K3A94_transcript-g15869.t1
contig_6	AUGUSTUS	exon	15742586	15742855	.	-	.	ID=K3A94_exon-g15869.t1;Name=K3A94_exon-g15869.t1;Parent=K3A94_transcript-g15869.t1
contig_6	AUGUSTUS	CDS	15742586	15742855	1	-	0	ID=K3A94_CDS-g15869.t1;Name=K3A94_CDS-g15869.t1;Parent=K3A94_transcript-g15869.t1
contig_6	AUGUSTUS	intron	15742856	15742916	1	-	.	ID=K3A94_intron-g15869.t1;Name=K3A94_intron-g15869.t1;Parent=K3A94_transcript-g15869.t1
contig_6	AUGUSTUS	exon	15742917	15743185	.	-	.	ID=K3A94_exon-g15869.t1;Name=K3A94_exon-g15869.t1;Parent=K3A94_transcript-g15869.t1
contig_6	AUGUSTUS	CDS	15742917	15743185	1	-	2	ID=K3A94_CDS-g15869.t1;Name=K3A94_CDS-g15869.t1;Parent=K3A94_transcript-g15869.t1
contig_6	AUGUSTUS	intron	15743186	15744965	1	-	.	ID=K3A94_intron-g15869.t1;Name=K3A94_intron-g15869.t1;Parent=K3A94_transcript-g15869.t1
contig_6	AUGUSTUS	exon	15744966	15745203	.	-	.	ID=K3A94_exon-g15869.t1;Name=K3A94_exon-g15869.t1;Parent=K3A94_transcript-g15869.t1
contig_6	AUGUSTUS	CDS	15744966	15745203	1	-	0	ID=K3A94_CDS-g15869.t1;Name=K3A94_CDS-g15869.t1;Parent=K3A94_transcript-g15869.t1
contig_6	AUGUSTUS	intron	15745204	15745796	1	-	.	ID=K3A94_intron-g15869.t1;Name=K3A94_intron-g15869.t1;Parent=K3A94_transcript-g15869.t1
contig_6	AUGUSTUS	exon	15745797	15746020	.	-	.	ID=K3A94_exon-g15869.t1;Name=K3A94_exon-g15869.t1;Parent=K3A94_transcript-g15869.t1
contig_6	AUGUSTUS	CDS	15745797	15746020	1	-	2	ID=K3A94_CDS-g15869.t1;Name=K3A94_CDS-g15869.t1;Parent=K3A94_transcript-g15869.t1
contig_6	AUGUSTUS	intron	15746021	15752930	1	-	.	ID=K3A94_intron-g15869.t1;Name=K3A94_intron-g15869.t1;Parent=K3A94_transcript-g15869.t1
contig_6	AUGUSTUS	exon	15752931	15753206	.	-	.	ID=K3A94_exon-g15869.t1;Name=K3A94_exon-g15869.t1;Parent=K3A94_transcript-g15869.t1
contig_6	AUGUSTUS	CDS	15752931	15753206	1	-	2	ID=K3A94_CDS-g15869.t1;Name=K3A94_CDS-g15869.t1;Parent=K3A94_transcript-g15869.t1
contig_6	AUGUSTUS	intron	15753207	15753782	1	-	.	ID=K3A94_intron-g15869.t1;Name=K3A94_intron-g15869.t1;Parent=K3A94_transcript-g15869.t1
contig_6	AUGUSTUS	exon	15753783	15754083	.	-	.	ID=K3A94_exon-g15869.t1;Name=K3A94_exon-g15869.t1;Parent=K3A94_transcript-g15869.t1
contig_6	AUGUSTUS	CDS	15753783	15754083	1	-	0	ID=K3A94_CDS-g15869.t1;Name=K3A94_CDS-g15869.t1;Parent=K3A94_transcript-g15869.t1
contig_6	AUGUSTUS	intron	15754084	15755994	1	-	.	ID=K3A94_intron-g15869.t1;Name=K3A94_intron-g15869.t1;Parent=K3A94_transcript-g15869.t1
contig_6	AUGUSTUS	exon	15755995	15756618	.	-	.	ID=K3A94_exon-g15869.t1;Name=K3A94_exon-g15869.t1;Parent=K3A94_transcript-g15869.t1
contig_6	AUGUSTUS	CDS	15755995	15756618	0.46	-	0	ID=K3A94_CDS-g15869.t1;Name=K3A94_CDS-g15869.t1;Parent=K3A94_transcript-g15869.t1
contig_6	AUGUSTUS	start_codon	15756616	15756618	.	-	0	ID=K3A94_start_codon-g15869.t1;Name=K3A94_start_codon-g15869.t1;Parent=K3A94_transcript-g15869.t1
contig_6	AUGUSTUS	gene	15757521	15758174	0.41	+	.	ID=K3A94_g15870;Name=K3A94_g15870
contig_6	AUGUSTUS	transcript	15757521	15758174	0.41	+	.	ID=K3A94_transcript-g15870.t1;Name=K3A94_transcript-g15870.t1;Parent=K3A94_g15870
contig_6	AUGUSTUS	start_codon	15757521	15757523	.	+	0	ID=K3A94_start_codon-g15870.t1;Name=K3A94_start_codon-g15870.t1;Parent=K3A94_transcript-g15870.t1
contig_6	AUGUSTUS	exon	15757521	15758174	.	+	.	ID=K3A94_exon-g15870.t1;Name=K3A94_exon-g15870.t1;Parent=K3A94_transcript-g15870.t1
contig_6	AUGUSTUS	CDS	15757521	15758174	0.41	+	0	ID=K3A94_CDS-g15870.t1;Name=K3A94_CDS-g15870.t1;Parent=K3A94_transcript-g15870.t1
contig_6	AUGUSTUS	stop_codon	15758172	15758174	.	+	0	ID=K3A94_stop_codon-g15870.t1;Name=K3A94_stop_codon-g15870.t1;Parent=K3A94_transcript-g15870.t1
contig_6	AUGUSTUS	gene	15763090	15793677	0.37	+	.	ID=K3A94_g15871;Name=K3A94_g15871
contig_6	AUGUSTUS	transcript	15763090	15793677	0.37	+	.	ID=K3A94_transcript-g15871.t1;Name=K3A94_transcript-g15871.t1;Parent=K3A94_g15871
contig_6	AUGUSTUS	start_codon	15763090	15763092	.	+	0	ID=K3A94_start_codon-g15871.t1;Name=K3A94_start_codon-g15871.t1;Parent=K3A94_transcript-g15871.t1
contig_6	AUGUSTUS	exon	15763090	15763172	.	+	.	ID=K3A94_exon-g15871.t1;Name=K3A94_exon-g15871.t1;Parent=K3A94_transcript-g15871.t1
contig_6	AUGUSTUS	CDS	15763090	15763172	0.37	+	0	ID=K3A94_CDS-g15871.t1;Name=K3A94_CDS-g15871.t1;Parent=K3A94_transcript-g15871.t1
contig_6	AUGUSTUS	intron	15763173	15765827	0.4	+	.	ID=K3A94_intron-g15871.t1;Name=K3A94_intron-g15871.t1;Parent=K3A94_transcript-g15871.t1
contig_6	AUGUSTUS	exon	15765828	15765876	.	+	.	ID=K3A94_exon-g15871.t1;Name=K3A94_exon-g15871.t1;Parent=K3A94_transcript-g15871.t1
contig_6	AUGUSTUS	CDS	15765828	15765876	0.98	+	1	ID=K3A94_CDS-g15871.t1;Name=K3A94_CDS-g15871.t1;Parent=K3A94_transcript-g15871.t1
contig_6	AUGUSTUS	intron	15765877	15785260	1	+	.	ID=K3A94_intron-g15871.t1;Name=K3A94_intron-g15871.t1;Parent=K3A94_transcript-g15871.t1
contig_6	AUGUSTUS	exon	15785261	15785378	.	+	.	ID=K3A94_exon-g15871.t1;Name=K3A94_exon-g15871.t1;Parent=K3A94_transcript-g15871.t1
contig_6	AUGUSTUS	CDS	15785261	15785378	1	+	0	ID=K3A94_CDS-g15871.t1;Name=K3A94_CDS-g15871.t1;Parent=K3A94_transcript-g15871.t1
contig_6	AUGUSTUS	intron	15785379	15792019	1	+	.	ID=K3A94_intron-g15871.t1;Name=K3A94_intron-g15871.t1;Parent=K3A94_transcript-g15871.t1
contig_6	AUGUSTUS	exon	15792020	15793677	.	+	.	ID=K3A94_exon-g15871.t1;Name=K3A94_exon-g15871.t1;Parent=K3A94_transcript-g15871.t1
contig_6	AUGUSTUS	CDS	15792020	15793677	1	+	2	ID=K3A94_CDS-g15871.t1;Name=K3A94_CDS-g15871.t1;Parent=K3A94_transcript-g15871.t1
contig_6	AUGUSTUS	stop_codon	15793675	15793677	.	+	0	ID=K3A94_stop_codon-g15871.t1;Name=K3A94_stop_codon-g15871.t1;Parent=K3A94_transcript-g15871.t1
contig_6	AUGUSTUS	gene	15812591	15821781	0.89	-	.	ID=K3A94_g15872;Name=K3A94_g15872
contig_6	AUGUSTUS	transcript	15812591	15821781	0.89	-	.	ID=K3A94_transcript-g15872.t1;Name=K3A94_transcript-g15872.t1;Parent=K3A94_g15872
contig_6	AUGUSTUS	stop_codon	15812591	15812593	.	-	0	ID=K3A94_stop_codon-g15872.t1;Name=K3A94_stop_codon-g15872.t1;Parent=K3A94_transcript-g15872.t1
contig_6	AUGUSTUS	exon	15812591	15813130	.	-	.	ID=K3A94_exon-g15872.t1;Name=K3A94_exon-g15872.t1;Parent=K3A94_transcript-g15872.t1
contig_6	AUGUSTUS	CDS	15812591	15813130	0.97	-	0	ID=K3A94_CDS-g15872.t1;Name=K3A94_CDS-g15872.t1;Parent=K3A94_transcript-g15872.t1
contig_6	AUGUSTUS	intron	15813131	15821361	1	-	.	ID=K3A94_intron-g15872.t1;Name=K3A94_intron-g15872.t1;Parent=K3A94_transcript-g15872.t1
contig_6	AUGUSTUS	exon	15821362	15821781	.	-	.	ID=K3A94_exon-g15872.t1;Name=K3A94_exon-g15872.t1;Parent=K3A94_transcript-g15872.t1
contig_6	AUGUSTUS	CDS	15821362	15821781	0.92	-	0	ID=K3A94_CDS-g15872.t1;Name=K3A94_CDS-g15872.t1;Parent=K3A94_transcript-g15872.t1
contig_6	AUGUSTUS	start_codon	15821779	15821781	.	-	0	ID=K3A94_start_codon-g15872.t1;Name=K3A94_start_codon-g15872.t1;Parent=K3A94_transcript-g15872.t1
contig_6	AUGUSTUS	gene	15839734	15840798	1	+	.	ID=K3A94_g15873;Name=K3A94_g15873
contig_6	AUGUSTUS	transcript	15839734	15840798	1	+	.	ID=K3A94_transcript-g15873.t1;Name=K3A94_transcript-g15873.t1;Parent=K3A94_g15873
contig_6	AUGUSTUS	start_codon	15839734	15839736	.	+	0	ID=K3A94_start_codon-g15873.t1;Name=K3A94_start_codon-g15873.t1;Parent=K3A94_transcript-g15873.t1
contig_6	AUGUSTUS	exon	15839734	15840798	.	+	.	ID=K3A94_exon-g15873.t1;Name=K3A94_exon-g15873.t1;Parent=K3A94_transcript-g15873.t1
contig_6	AUGUSTUS	CDS	15839734	15840798	1	+	0	ID=K3A94_CDS-g15873.t1;Name=K3A94_CDS-g15873.t1;Parent=K3A94_transcript-g15873.t1
contig_6	AUGUSTUS	stop_codon	15840796	15840798	.	+	0	ID=K3A94_stop_codon-g15873.t1;Name=K3A94_stop_codon-g15873.t1;Parent=K3A94_transcript-g15873.t1
contig_6	AUGUSTUS	gene	15856607	15857994	0.16	+	.	ID=K3A94_g15874;Name=K3A94_g15874
contig_6	AUGUSTUS	transcript	15856607	15857994	0.16	+	.	ID=K3A94_transcript-g15874.t1;Name=K3A94_transcript-g15874.t1;Parent=K3A94_g15874
contig_6	AUGUSTUS	start_codon	15856607	15856609	.	+	0	ID=K3A94_start_codon-g15874.t1;Name=K3A94_start_codon-g15874.t1;Parent=K3A94_transcript-g15874.t1
contig_6	AUGUSTUS	exon	15856607	15856675	.	+	.	ID=K3A94_exon-g15874.t1;Name=K3A94_exon-g15874.t1;Parent=K3A94_transcript-g15874.t1
contig_6	AUGUSTUS	CDS	15856607	15856675	0.52	+	0	ID=K3A94_CDS-g15874.t1;Name=K3A94_CDS-g15874.t1;Parent=K3A94_transcript-g15874.t1
contig_6	AUGUSTUS	intron	15856676	15856742	1	+	.	ID=K3A94_intron-g15874.t1;Name=K3A94_intron-g15874.t1;Parent=K3A94_transcript-g15874.t1
contig_6	AUGUSTUS	exon	15856743	15856805	.	+	.	ID=K3A94_exon-g15874.t1;Name=K3A94_exon-g15874.t1;Parent=K3A94_transcript-g15874.t1
contig_6	AUGUSTUS	CDS	15856743	15856805	1	+	0	ID=K3A94_CDS-g15874.t1;Name=K3A94_CDS-g15874.t1;Parent=K3A94_transcript-g15874.t1
contig_6	AUGUSTUS	intron	15856806	15856861	1	+	.	ID=K3A94_intron-g15874.t1;Name=K3A94_intron-g15874.t1;Parent=K3A94_transcript-g15874.t1
contig_6	AUGUSTUS	exon	15856862	15857432	.	+	.	ID=K3A94_exon-g15874.t1;Name=K3A94_exon-g15874.t1;Parent=K3A94_transcript-g15874.t1
contig_6	AUGUSTUS	CDS	15856862	15857432	1	+	0	ID=K3A94_CDS-g15874.t1;Name=K3A94_CDS-g15874.t1;Parent=K3A94_transcript-g15874.t1
contig_6	AUGUSTUS	intron	15857433	15857492	1	+	.	ID=K3A94_intron-g15874.t1;Name=K3A94_intron-g15874.t1;Parent=K3A94_transcript-g15874.t1
contig_6	AUGUSTUS	exon	15857493	15857724	.	+	.	ID=K3A94_exon-g15874.t1;Name=K3A94_exon-g15874.t1;Parent=K3A94_transcript-g15874.t1
contig_6	AUGUSTUS	CDS	15857493	15857724	0.85	+	2	ID=K3A94_CDS-g15874.t1;Name=K3A94_CDS-g15874.t1;Parent=K3A94_transcript-g15874.t1
contig_6	AUGUSTUS	intron	15857725	15857948	0.32	+	.	ID=K3A94_intron-g15874.t1;Name=K3A94_intron-g15874.t1;Parent=K3A94_transcript-g15874.t1
contig_6	AUGUSTUS	exon	15857949	15857994	.	+	.	ID=K3A94_exon-g15874.t1;Name=K3A94_exon-g15874.t1;Parent=K3A94_transcript-g15874.t1
contig_6	AUGUSTUS	CDS	15857949	15857994	0.32	+	1	ID=K3A94_CDS-g15874.t1;Name=K3A94_CDS-g15874.t1;Parent=K3A94_transcript-g15874.t1
contig_6	AUGUSTUS	stop_codon	15857992	15857994	.	+	0	ID=K3A94_stop_codon-g15874.t1;Name=K3A94_stop_codon-g15874.t1;Parent=K3A94_transcript-g15874.t1
contig_6	AUGUSTUS	gene	15858867	15861001	0.43	+	.	ID=K3A94_g15875;Name=K3A94_g15875
contig_6	AUGUSTUS	transcript	15858867	15861001	0.43	+	.	ID=K3A94_transcript-g15875.t1;Name=K3A94_transcript-g15875.t1;Parent=K3A94_g15875
contig_6	AUGUSTUS	start_codon	15858867	15858869	.	+	0	ID=K3A94_start_codon-g15875.t1;Name=K3A94_start_codon-g15875.t1;Parent=K3A94_transcript-g15875.t1
contig_6	AUGUSTUS	exon	15858867	15859031	.	+	.	ID=K3A94_exon-g15875.t1;Name=K3A94_exon-g15875.t1;Parent=K3A94_transcript-g15875.t1
contig_6	AUGUSTUS	CDS	15858867	15859031	1	+	0	ID=K3A94_CDS-g15875.t1;Name=K3A94_CDS-g15875.t1;Parent=K3A94_transcript-g15875.t1
contig_6	AUGUSTUS	intron	15859032	15859798	1	+	.	ID=K3A94_intron-g15875.t1;Name=K3A94_intron-g15875.t1;Parent=K3A94_transcript-g15875.t1
contig_6	AUGUSTUS	exon	15859799	15859861	.	+	.	ID=K3A94_exon-g15875.t1;Name=K3A94_exon-g15875.t1;Parent=K3A94_transcript-g15875.t1
contig_6	AUGUSTUS	CDS	15859799	15859861	1	+	0	ID=K3A94_CDS-g15875.t1;Name=K3A94_CDS-g15875.t1;Parent=K3A94_transcript-g15875.t1
contig_6	AUGUSTUS	intron	15859862	15859922	1	+	.	ID=K3A94_intron-g15875.t1;Name=K3A94_intron-g15875.t1;Parent=K3A94_transcript-g15875.t1
contig_6	AUGUSTUS	exon	15859923	15860631	.	+	.	ID=K3A94_exon-g15875.t1;Name=K3A94_exon-g15875.t1;Parent=K3A94_transcript-g15875.t1
contig_6	AUGUSTUS	CDS	15859923	15860631	1	+	0	ID=K3A94_CDS-g15875.t1;Name=K3A94_CDS-g15875.t1;Parent=K3A94_transcript-g15875.t1
contig_6	AUGUSTUS	intron	15860632	15860690	1	+	.	ID=K3A94_intron-g15875.t1;Name=K3A94_intron-g15875.t1;Parent=K3A94_transcript-g15875.t1
contig_6	AUGUSTUS	exon	15860691	15861001	.	+	.	ID=K3A94_exon-g15875.t1;Name=K3A94_exon-g15875.t1;Parent=K3A94_transcript-g15875.t1
contig_6	AUGUSTUS	CDS	15860691	15861001	0.43	+	2	ID=K3A94_CDS-g15875.t1;Name=K3A94_CDS-g15875.t1;Parent=K3A94_transcript-g15875.t1
contig_6	AUGUSTUS	stop_codon	15860999	15861001	.	+	0	ID=K3A94_stop_codon-g15875.t1;Name=K3A94_stop_codon-g15875.t1;Parent=K3A94_transcript-g15875.t1
contig_6	AUGUSTUS	gene	15861930	15866842	0.1	+	.	ID=K3A94_g15876;Name=K3A94_g15876
contig_6	AUGUSTUS	transcript	15861930	15866842	0.1	+	.	ID=K3A94_transcript-g15876.t1;Name=K3A94_transcript-g15876.t1;Parent=K3A94_g15876
contig_6	AUGUSTUS	start_codon	15861930	15861932	.	+	0	ID=K3A94_start_codon-g15876.t1;Name=K3A94_start_codon-g15876.t1;Parent=K3A94_transcript-g15876.t1
contig_6	AUGUSTUS	exon	15861930	15862016	.	+	.	ID=K3A94_exon-g15876.t1;Name=K3A94_exon-g15876.t1;Parent=K3A94_transcript-g15876.t1
contig_6	AUGUSTUS	CDS	15861930	15862016	0.44	+	0	ID=K3A94_CDS-g15876.t1;Name=K3A94_CDS-g15876.t1;Parent=K3A94_transcript-g15876.t1
contig_6	AUGUSTUS	intron	15862017	15863431	0.77	+	.	ID=K3A94_intron-g15876.t1;Name=K3A94_intron-g15876.t1;Parent=K3A94_transcript-g15876.t1
contig_6	AUGUSTUS	exon	15863432	15863927	.	+	.	ID=K3A94_exon-g15876.t1;Name=K3A94_exon-g15876.t1;Parent=K3A94_transcript-g15876.t1
contig_6	AUGUSTUS	CDS	15863432	15863927	0.98	+	0	ID=K3A94_CDS-g15876.t1;Name=K3A94_CDS-g15876.t1;Parent=K3A94_transcript-g15876.t1
contig_6	AUGUSTUS	intron	15863928	15864814	0.41	+	.	ID=K3A94_intron-g15876.t1;Name=K3A94_intron-g15876.t1;Parent=K3A94_transcript-g15876.t1
contig_6	AUGUSTUS	exon	15864815	15865006	.	+	.	ID=K3A94_exon-g15876.t1;Name=K3A94_exon-g15876.t1;Parent=K3A94_transcript-g15876.t1
contig_6	AUGUSTUS	CDS	15864815	15865006	0.41	+	2	ID=K3A94_CDS-g15876.t1;Name=K3A94_CDS-g15876.t1;Parent=K3A94_transcript-g15876.t1
contig_6	AUGUSTUS	intron	15865007	15865507	0.85	+	.	ID=K3A94_intron-g15876.t1;Name=K3A94_intron-g15876.t1;Parent=K3A94_transcript-g15876.t1
contig_6	AUGUSTUS	exon	15865508	15865723	.	+	.	ID=K3A94_exon-g15876.t1;Name=K3A94_exon-g15876.t1;Parent=K3A94_transcript-g15876.t1
contig_6	AUGUSTUS	CDS	15865508	15865723	1	+	2	ID=K3A94_CDS-g15876.t1;Name=K3A94_CDS-g15876.t1;Parent=K3A94_transcript-g15876.t1
contig_6	AUGUSTUS	intron	15865724	15866522	0.99	+	.	ID=K3A94_intron-g15876.t1;Name=K3A94_intron-g15876.t1;Parent=K3A94_transcript-g15876.t1
contig_6	AUGUSTUS	exon	15866523	15866842	.	+	.	ID=K3A94_exon-g15876.t1;Name=K3A94_exon-g15876.t1;Parent=K3A94_transcript-g15876.t1
contig_6	AUGUSTUS	CDS	15866523	15866842	0.87	+	2	ID=K3A94_CDS-g15876.t1;Name=K3A94_CDS-g15876.t1;Parent=K3A94_transcript-g15876.t1
contig_6	AUGUSTUS	stop_codon	15866840	15866842	.	+	0	ID=K3A94_stop_codon-g15876.t1;Name=K3A94_stop_codon-g15876.t1;Parent=K3A94_transcript-g15876.t1
contig_6	AUGUSTUS	gene	15951234	15951512	0.87	+	.	ID=K3A94_g15877;Name=K3A94_g15877
contig_6	AUGUSTUS	transcript	15951234	15951512	0.87	+	.	ID=K3A94_transcript-g15877.t1;Name=K3A94_transcript-g15877.t1;Parent=K3A94_g15877
contig_6	AUGUSTUS	start_codon	15951234	15951236	.	+	0	ID=K3A94_start_codon-g15877.t1;Name=K3A94_start_codon-g15877.t1;Parent=K3A94_transcript-g15877.t1
contig_6	AUGUSTUS	exon	15951234	15951512	.	+	.	ID=K3A94_exon-g15877.t1;Name=K3A94_exon-g15877.t1;Parent=K3A94_transcript-g15877.t1
contig_6	AUGUSTUS	CDS	15951234	15951512	0.87	+	0	ID=K3A94_CDS-g15877.t1;Name=K3A94_CDS-g15877.t1;Parent=K3A94_transcript-g15877.t1
contig_6	AUGUSTUS	stop_codon	15951510	15951512	.	+	0	ID=K3A94_stop_codon-g15877.t1;Name=K3A94_stop_codon-g15877.t1;Parent=K3A94_transcript-g15877.t1
contig_6	AUGUSTUS	gene	15955857	15977887	0.74	-	.	ID=K3A94_g15878;Name=K3A94_g15878
contig_6	AUGUSTUS	transcript	15955857	15977887	0.74	-	.	ID=K3A94_transcript-g15878.t1;Name=K3A94_transcript-g15878.t1;Parent=K3A94_g15878
contig_6	AUGUSTUS	stop_codon	15955857	15955859	.	-	0	ID=K3A94_stop_codon-g15878.t1;Name=K3A94_stop_codon-g15878.t1;Parent=K3A94_transcript-g15878.t1
contig_6	AUGUSTUS	exon	15955857	15956390	.	-	.	ID=K3A94_exon-g15878.t1;Name=K3A94_exon-g15878.t1;Parent=K3A94_transcript-g15878.t1
contig_6	AUGUSTUS	CDS	15955857	15956390	1	-	0	ID=K3A94_CDS-g15878.t1;Name=K3A94_CDS-g15878.t1;Parent=K3A94_transcript-g15878.t1
contig_6	AUGUSTUS	intron	15956391	15957332	0.99	-	.	ID=K3A94_intron-g15878.t1;Name=K3A94_intron-g15878.t1;Parent=K3A94_transcript-g15878.t1
contig_6	AUGUSTUS	exon	15957333	15957605	.	-	.	ID=K3A94_exon-g15878.t1;Name=K3A94_exon-g15878.t1;Parent=K3A94_transcript-g15878.t1
contig_6	AUGUSTUS	CDS	15957333	15957605	0.8	-	0	ID=K3A94_CDS-g15878.t1;Name=K3A94_CDS-g15878.t1;Parent=K3A94_transcript-g15878.t1
contig_6	AUGUSTUS	intron	15957606	15965122	0.76	-	.	ID=K3A94_intron-g15878.t1;Name=K3A94_intron-g15878.t1;Parent=K3A94_transcript-g15878.t1
contig_6	AUGUSTUS	exon	15965123	15965266	.	-	.	ID=K3A94_exon-g15878.t1;Name=K3A94_exon-g15878.t1;Parent=K3A94_transcript-g15878.t1
contig_6	AUGUSTUS	CDS	15965123	15965266	0.96	-	0	ID=K3A94_CDS-g15878.t1;Name=K3A94_CDS-g15878.t1;Parent=K3A94_transcript-g15878.t1
contig_6	AUGUSTUS	intron	15965267	15966028	1	-	.	ID=K3A94_intron-g15878.t1;Name=K3A94_intron-g15878.t1;Parent=K3A94_transcript-g15878.t1
contig_6	AUGUSTUS	exon	15966029	15966229	.	-	.	ID=K3A94_exon-g15878.t1;Name=K3A94_exon-g15878.t1;Parent=K3A94_transcript-g15878.t1
contig_6	AUGUSTUS	CDS	15966029	15966229	1	-	0	ID=K3A94_CDS-g15878.t1;Name=K3A94_CDS-g15878.t1;Parent=K3A94_transcript-g15878.t1
contig_6	AUGUSTUS	intron	15966230	15966427	1	-	.	ID=K3A94_intron-g15878.t1;Name=K3A94_intron-g15878.t1;Parent=K3A94_transcript-g15878.t1
contig_6	AUGUSTUS	exon	15966428	15966600	.	-	.	ID=K3A94_exon-g15878.t1;Name=K3A94_exon-g15878.t1;Parent=K3A94_transcript-g15878.t1
contig_6	AUGUSTUS	CDS	15966428	15966600	1	-	2	ID=K3A94_CDS-g15878.t1;Name=K3A94_CDS-g15878.t1;Parent=K3A94_transcript-g15878.t1
contig_6	AUGUSTUS	intron	15966601	15967379	1	-	.	ID=K3A94_intron-g15878.t1;Name=K3A94_intron-g15878.t1;Parent=K3A94_transcript-g15878.t1
contig_6	AUGUSTUS	exon	15967380	15967692	.	-	.	ID=K3A94_exon-g15878.t1;Name=K3A94_exon-g15878.t1;Parent=K3A94_transcript-g15878.t1
contig_6	AUGUSTUS	CDS	15967380	15967692	1	-	0	ID=K3A94_CDS-g15878.t1;Name=K3A94_CDS-g15878.t1;Parent=K3A94_transcript-g15878.t1
contig_6	AUGUSTUS	intron	15967693	15969848	0.99	-	.	ID=K3A94_intron-g15878.t1;Name=K3A94_intron-g15878.t1;Parent=K3A94_transcript-g15878.t1
contig_6	AUGUSTUS	exon	15969849	15970358	.	-	.	ID=K3A94_exon-g15878.t1;Name=K3A94_exon-g15878.t1;Parent=K3A94_transcript-g15878.t1
contig_6	AUGUSTUS	CDS	15969849	15970358	0.99	-	0	ID=K3A94_CDS-g15878.t1;Name=K3A94_CDS-g15878.t1;Parent=K3A94_transcript-g15878.t1
contig_6	AUGUSTUS	intron	15970359	15977812	1	-	.	ID=K3A94_intron-g15878.t1;Name=K3A94_intron-g15878.t1;Parent=K3A94_transcript-g15878.t1
contig_6	AUGUSTUS	exon	15977813	15977887	.	-	.	ID=K3A94_exon-g15878.t1;Name=K3A94_exon-g15878.t1;Parent=K3A94_transcript-g15878.t1
contig_6	AUGUSTUS	CDS	15977813	15977887	1	-	0	ID=K3A94_CDS-g15878.t1;Name=K3A94_CDS-g15878.t1;Parent=K3A94_transcript-g15878.t1
contig_6	AUGUSTUS	start_codon	15977885	15977887	.	-	0	ID=K3A94_start_codon-g15878.t1;Name=K3A94_start_codon-g15878.t1;Parent=K3A94_transcript-g15878.t1
contig_6	AUGUSTUS	gene	15985565	16110414	2.28	-	.	ID=K3A94_g15879;Name=K3A94_g15879
contig_6	AUGUSTUS	transcript	15985565	16110414	0.37	-	.	ID=K3A94_transcript-g15879.t4;Name=K3A94_transcript-g15879.t4;Parent=K3A94_g15879
contig_6	AUGUSTUS	transcript	15985565	16110414	0.46	-	.	ID=K3A94_transcript-g15879.t3;Name=K3A94_transcript-g15879.t3;Parent=K3A94_g15879
contig_6	AUGUSTUS	transcript	15985565	16110414	0.51	-	.	ID=K3A94_transcript-g15879.t2;Name=K3A94_transcript-g15879.t2;Parent=K3A94_g15879
contig_6	AUGUSTUS	transcript	15985565	16110414	0.94	-	.	ID=K3A94_transcript-g15879.t1;Name=K3A94_transcript-g15879.t1;Parent=K3A94_g15879
contig_6	AUGUSTUS	stop_codon	15985565	15985567	.	-	0	ID=K3A94_stop_codon-g15879.t2;Name=K3A94_stop_codon-g15879.t2;Parent=K3A94_transcript-g15879.t2
contig_6	AUGUSTUS	stop_codon	15985565	15985567	.	-	0	ID=K3A94_stop_codon-g15879.t4;Name=K3A94_stop_codon-g15879.t4;Parent=K3A94_transcript-g15879.t4
contig_6	AUGUSTUS	stop_codon	15985565	15985567	.	-	0	ID=K3A94_stop_codon-g15879.t1;Name=K3A94_stop_codon-g15879.t1;Parent=K3A94_transcript-g15879.t1
contig_6	AUGUSTUS	stop_codon	15985565	15985567	.	-	0	ID=K3A94_stop_codon-g15879.t3;Name=K3A94_stop_codon-g15879.t3;Parent=K3A94_transcript-g15879.t3
contig_6	AUGUSTUS	exon	15985565	15985639	.	-	.	ID=K3A94_exon-g15879.t2;Name=K3A94_exon-g15879.t2;Parent=K3A94_transcript-g15879.t2
contig_6	AUGUSTUS	exon	15985565	15985639	.	-	.	ID=K3A94_exon-g15879.t4;Name=K3A94_exon-g15879.t4;Parent=K3A94_transcript-g15879.t4
contig_6	AUGUSTUS	exon	15985565	15985639	.	-	.	ID=K3A94_exon-g15879.t1;Name=K3A94_exon-g15879.t1;Parent=K3A94_transcript-g15879.t1
contig_6	AUGUSTUS	exon	15985565	15985639	.	-	.	ID=K3A94_exon-g15879.t3;Name=K3A94_exon-g15879.t3;Parent=K3A94_transcript-g15879.t3
contig_6	AUGUSTUS	CDS	15985565	15985639	0.94	-	0	ID=K3A94_CDS-g15879.t2;Name=K3A94_CDS-g15879.t2;Parent=K3A94_transcript-g15879.t2
contig_6	AUGUSTUS	CDS	15985565	15985639	0.98	-	0	ID=K3A94_CDS-g15879.t4;Name=K3A94_CDS-g15879.t4;Parent=K3A94_transcript-g15879.t4
contig_6	AUGUSTUS	CDS	15985565	15985639	0.94	-	0	ID=K3A94_CDS-g15879.t1;Name=K3A94_CDS-g15879.t1;Parent=K3A94_transcript-g15879.t1
contig_6	AUGUSTUS	CDS	15985565	15985639	0.99	-	0	ID=K3A94_CDS-g15879.t3;Name=K3A94_CDS-g15879.t3;Parent=K3A94_transcript-g15879.t3
contig_6	AUGUSTUS	intron	15985640	15985855	1	-	.	ID=K3A94_intron-g15879.t2;Name=K3A94_intron-g15879.t2;Parent=K3A94_transcript-g15879.t2
contig_6	AUGUSTUS	intron	15985640	15985855	1	-	.	ID=K3A94_intron-g15879.t4;Name=K3A94_intron-g15879.t4;Parent=K3A94_transcript-g15879.t4
contig_6	AUGUSTUS	intron	15985640	15985855	1	-	.	ID=K3A94_intron-g15879.t1;Name=K3A94_intron-g15879.t1;Parent=K3A94_transcript-g15879.t1
contig_6	AUGUSTUS	intron	15985640	15985855	1	-	.	ID=K3A94_intron-g15879.t3;Name=K3A94_intron-g15879.t3;Parent=K3A94_transcript-g15879.t3
contig_6	AUGUSTUS	exon	15985856	15986357	.	-	.	ID=K3A94_exon-g15879.t2;Name=K3A94_exon-g15879.t2;Parent=K3A94_transcript-g15879.t2
contig_6	AUGUSTUS	exon	15985856	15986375	.	-	.	ID=K3A94_exon-g15879.t4;Name=K3A94_exon-g15879.t4;Parent=K3A94_transcript-g15879.t4
contig_6	AUGUSTUS	exon	15985856	15986357	.	-	.	ID=K3A94_exon-g15879.t1;Name=K3A94_exon-g15879.t1;Parent=K3A94_transcript-g15879.t1
contig_6	AUGUSTUS	exon	15985856	15986375	.	-	.	ID=K3A94_exon-g15879.t3;Name=K3A94_exon-g15879.t3;Parent=K3A94_transcript-g15879.t3
contig_6	AUGUSTUS	CDS	15985856	15986357	1	-	1	ID=K3A94_CDS-g15879.t2;Name=K3A94_CDS-g15879.t2;Parent=K3A94_transcript-g15879.t2
contig_6	AUGUSTUS	CDS	15985856	15986375	0.96	-	1	ID=K3A94_CDS-g15879.t4;Name=K3A94_CDS-g15879.t4;Parent=K3A94_transcript-g15879.t4
contig_6	AUGUSTUS	CDS	15985856	15986357	1	-	1	ID=K3A94_CDS-g15879.t1;Name=K3A94_CDS-g15879.t1;Parent=K3A94_transcript-g15879.t1
contig_6	AUGUSTUS	CDS	15985856	15986375	1	-	1	ID=K3A94_CDS-g15879.t3;Name=K3A94_CDS-g15879.t3;Parent=K3A94_transcript-g15879.t3
contig_6	AUGUSTUS	intron	15986358	15989160	1	-	.	ID=K3A94_intron-g15879.t2;Name=K3A94_intron-g15879.t2;Parent=K3A94_transcript-g15879.t2
contig_6	AUGUSTUS	intron	15986358	15989160	1	-	.	ID=K3A94_intron-g15879.t1;Name=K3A94_intron-g15879.t1;Parent=K3A94_transcript-g15879.t1
contig_6	AUGUSTUS	intron	15986376	15987231	0.94	-	.	ID=K3A94_intron-g15879.t4;Name=K3A94_intron-g15879.t4;Parent=K3A94_transcript-g15879.t4
contig_6	AUGUSTUS	intron	15986376	15989160	1	-	.	ID=K3A94_intron-g15879.t3;Name=K3A94_intron-g15879.t3;Parent=K3A94_transcript-g15879.t3
contig_6	AUGUSTUS	exon	15987232	15987306	.	-	.	ID=K3A94_exon-g15879.t4;Name=K3A94_exon-g15879.t4;Parent=K3A94_transcript-g15879.t4
contig_6	AUGUSTUS	CDS	15987232	15987306	0.95	-	1	ID=K3A94_CDS-g15879.t4;Name=K3A94_CDS-g15879.t4;Parent=K3A94_transcript-g15879.t4
contig_6	AUGUSTUS	intron	15987307	15989160	0.99	-	.	ID=K3A94_intron-g15879.t4;Name=K3A94_intron-g15879.t4;Parent=K3A94_transcript-g15879.t4
contig_6	AUGUSTUS	exon	15989161	15989858	.	-	.	ID=K3A94_exon-g15879.t2;Name=K3A94_exon-g15879.t2;Parent=K3A94_transcript-g15879.t2
contig_6	AUGUSTUS	exon	15989161	15989858	.	-	.	ID=K3A94_exon-g15879.t4;Name=K3A94_exon-g15879.t4;Parent=K3A94_transcript-g15879.t4
contig_6	AUGUSTUS	exon	15989161	15989858	.	-	.	ID=K3A94_exon-g15879.t1;Name=K3A94_exon-g15879.t1;Parent=K3A94_transcript-g15879.t1
contig_6	AUGUSTUS	exon	15989161	15989858	.	-	.	ID=K3A94_exon-g15879.t3;Name=K3A94_exon-g15879.t3;Parent=K3A94_transcript-g15879.t3
contig_6	AUGUSTUS	CDS	15989161	15989858	1	-	0	ID=K3A94_CDS-g15879.t2;Name=K3A94_CDS-g15879.t2;Parent=K3A94_transcript-g15879.t2
contig_6	AUGUSTUS	CDS	15989161	15989858	1	-	0	ID=K3A94_CDS-g15879.t4;Name=K3A94_CDS-g15879.t4;Parent=K3A94_transcript-g15879.t4
contig_6	AUGUSTUS	CDS	15989161	15989858	1	-	0	ID=K3A94_CDS-g15879.t1;Name=K3A94_CDS-g15879.t1;Parent=K3A94_transcript-g15879.t1
contig_6	AUGUSTUS	CDS	15989161	15989858	1	-	0	ID=K3A94_CDS-g15879.t3;Name=K3A94_CDS-g15879.t3;Parent=K3A94_transcript-g15879.t3
contig_6	AUGUSTUS	intron	15989859	15990429	1	-	.	ID=K3A94_intron-g15879.t2;Name=K3A94_intron-g15879.t2;Parent=K3A94_transcript-g15879.t2
contig_6	AUGUSTUS	intron	15989859	15990429	1	-	.	ID=K3A94_intron-g15879.t4;Name=K3A94_intron-g15879.t4;Parent=K3A94_transcript-g15879.t4
contig_6	AUGUSTUS	intron	15989859	15990429	1	-	.	ID=K3A94_intron-g15879.t1;Name=K3A94_intron-g15879.t1;Parent=K3A94_transcript-g15879.t1
contig_6	AUGUSTUS	intron	15989859	15990429	1	-	.	ID=K3A94_intron-g15879.t3;Name=K3A94_intron-g15879.t3;Parent=K3A94_transcript-g15879.t3
contig_6	AUGUSTUS	exon	15990430	15990959	.	-	.	ID=K3A94_exon-g15879.t2;Name=K3A94_exon-g15879.t2;Parent=K3A94_transcript-g15879.t2
contig_6	AUGUSTUS	exon	15990430	15990959	.	-	.	ID=K3A94_exon-g15879.t4;Name=K3A94_exon-g15879.t4;Parent=K3A94_transcript-g15879.t4
contig_6	AUGUSTUS	exon	15990430	15990959	.	-	.	ID=K3A94_exon-g15879.t1;Name=K3A94_exon-g15879.t1;Parent=K3A94_transcript-g15879.t1
contig_6	AUGUSTUS	exon	15990430	15990959	.	-	.	ID=K3A94_exon-g15879.t3;Name=K3A94_exon-g15879.t3;Parent=K3A94_transcript-g15879.t3
contig_6	AUGUSTUS	CDS	15990430	15990959	1	-	2	ID=K3A94_CDS-g15879.t2;Name=K3A94_CDS-g15879.t2;Parent=K3A94_transcript-g15879.t2
contig_6	AUGUSTUS	CDS	15990430	15990959	0.99	-	2	ID=K3A94_CDS-g15879.t4;Name=K3A94_CDS-g15879.t4;Parent=K3A94_transcript-g15879.t4
contig_6	AUGUSTUS	CDS	15990430	15990959	1	-	2	ID=K3A94_CDS-g15879.t1;Name=K3A94_CDS-g15879.t1;Parent=K3A94_transcript-g15879.t1
contig_6	AUGUSTUS	CDS	15990430	15990959	1	-	2	ID=K3A94_CDS-g15879.t3;Name=K3A94_CDS-g15879.t3;Parent=K3A94_transcript-g15879.t3
contig_6	AUGUSTUS	intron	15990960	15991576	1	-	.	ID=K3A94_intron-g15879.t2;Name=K3A94_intron-g15879.t2;Parent=K3A94_transcript-g15879.t2
contig_6	AUGUSTUS	intron	15990960	15991576	1	-	.	ID=K3A94_intron-g15879.t4;Name=K3A94_intron-g15879.t4;Parent=K3A94_transcript-g15879.t4
contig_6	AUGUSTUS	intron	15990960	15991576	1	-	.	ID=K3A94_intron-g15879.t1;Name=K3A94_intron-g15879.t1;Parent=K3A94_transcript-g15879.t1
contig_6	AUGUSTUS	intron	15990960	15991576	1	-	.	ID=K3A94_intron-g15879.t3;Name=K3A94_intron-g15879.t3;Parent=K3A94_transcript-g15879.t3
contig_6	AUGUSTUS	exon	15991577	15991784	.	-	.	ID=K3A94_exon-g15879.t2;Name=K3A94_exon-g15879.t2;Parent=K3A94_transcript-g15879.t2
contig_6	AUGUSTUS	exon	15991577	15991784	.	-	.	ID=K3A94_exon-g15879.t4;Name=K3A94_exon-g15879.t4;Parent=K3A94_transcript-g15879.t4
contig_6	AUGUSTUS	exon	15991577	15991784	.	-	.	ID=K3A94_exon-g15879.t1;Name=K3A94_exon-g15879.t1;Parent=K3A94_transcript-g15879.t1
contig_6	AUGUSTUS	exon	15991577	15991784	.	-	.	ID=K3A94_exon-g15879.t3;Name=K3A94_exon-g15879.t3;Parent=K3A94_transcript-g15879.t3
contig_6	AUGUSTUS	CDS	15991577	15991784	1	-	0	ID=K3A94_CDS-g15879.t2;Name=K3A94_CDS-g15879.t2;Parent=K3A94_transcript-g15879.t2
contig_6	AUGUSTUS	CDS	15991577	15991784	1	-	0	ID=K3A94_CDS-g15879.t4;Name=K3A94_CDS-g15879.t4;Parent=K3A94_transcript-g15879.t4
contig_6	AUGUSTUS	CDS	15991577	15991784	1	-	0	ID=K3A94_CDS-g15879.t1;Name=K3A94_CDS-g15879.t1;Parent=K3A94_transcript-g15879.t1
contig_6	AUGUSTUS	CDS	15991577	15991784	1	-	0	ID=K3A94_CDS-g15879.t3;Name=K3A94_CDS-g15879.t3;Parent=K3A94_transcript-g15879.t3
contig_6	AUGUSTUS	intron	15991785	15992626	1	-	.	ID=K3A94_intron-g15879.t2;Name=K3A94_intron-g15879.t2;Parent=K3A94_transcript-g15879.t2
contig_6	AUGUSTUS	intron	15991785	15992626	1	-	.	ID=K3A94_intron-g15879.t4;Name=K3A94_intron-g15879.t4;Parent=K3A94_transcript-g15879.t4
contig_6	AUGUSTUS	intron	15991785	15992626	1	-	.	ID=K3A94_intron-g15879.t1;Name=K3A94_intron-g15879.t1;Parent=K3A94_transcript-g15879.t1
contig_6	AUGUSTUS	intron	15991785	15992626	1	-	.	ID=K3A94_intron-g15879.t3;Name=K3A94_intron-g15879.t3;Parent=K3A94_transcript-g15879.t3
contig_6	AUGUSTUS	exon	15992627	15992787	.	-	.	ID=K3A94_exon-g15879.t2;Name=K3A94_exon-g15879.t2;Parent=K3A94_transcript-g15879.t2
contig_6	AUGUSTUS	exon	15992627	15992787	.	-	.	ID=K3A94_exon-g15879.t4;Name=K3A94_exon-g15879.t4;Parent=K3A94_transcript-g15879.t4
contig_6	AUGUSTUS	exon	15992627	15992787	.	-	.	ID=K3A94_exon-g15879.t1;Name=K3A94_exon-g15879.t1;Parent=K3A94_transcript-g15879.t1
contig_6	AUGUSTUS	exon	15992627	15992787	.	-	.	ID=K3A94_exon-g15879.t3;Name=K3A94_exon-g15879.t3;Parent=K3A94_transcript-g15879.t3
contig_6	AUGUSTUS	CDS	15992627	15992787	1	-	2	ID=K3A94_CDS-g15879.t2;Name=K3A94_CDS-g15879.t2;Parent=K3A94_transcript-g15879.t2
contig_6	AUGUSTUS	CDS	15992627	15992787	1	-	2	ID=K3A94_CDS-g15879.t4;Name=K3A94_CDS-g15879.t4;Parent=K3A94_transcript-g15879.t4
contig_6	AUGUSTUS	CDS	15992627	15992787	1	-	2	ID=K3A94_CDS-g15879.t1;Name=K3A94_CDS-g15879.t1;Parent=K3A94_transcript-g15879.t1
contig_6	AUGUSTUS	CDS	15992627	15992787	1	-	2	ID=K3A94_CDS-g15879.t3;Name=K3A94_CDS-g15879.t3;Parent=K3A94_transcript-g15879.t3
contig_6	AUGUSTUS	intron	15992788	15992863	1	-	.	ID=K3A94_intron-g15879.t2;Name=K3A94_intron-g15879.t2;Parent=K3A94_transcript-g15879.t2
contig_6	AUGUSTUS	intron	15992788	15992863	1	-	.	ID=K3A94_intron-g15879.t4;Name=K3A94_intron-g15879.t4;Parent=K3A94_transcript-g15879.t4
contig_6	AUGUSTUS	intron	15992788	15992863	1	-	.	ID=K3A94_intron-g15879.t1;Name=K3A94_intron-g15879.t1;Parent=K3A94_transcript-g15879.t1
contig_6	AUGUSTUS	intron	15992788	15992863	1	-	.	ID=K3A94_intron-g15879.t3;Name=K3A94_intron-g15879.t3;Parent=K3A94_transcript-g15879.t3
contig_6	AUGUSTUS	exon	15992864	15993126	.	-	.	ID=K3A94_exon-g15879.t2;Name=K3A94_exon-g15879.t2;Parent=K3A94_transcript-g15879.t2
contig_6	AUGUSTUS	exon	15992864	15993126	.	-	.	ID=K3A94_exon-g15879.t4;Name=K3A94_exon-g15879.t4;Parent=K3A94_transcript-g15879.t4
contig_6	AUGUSTUS	exon	15992864	15993126	.	-	.	ID=K3A94_exon-g15879.t1;Name=K3A94_exon-g15879.t1;Parent=K3A94_transcript-g15879.t1
contig_6	AUGUSTUS	exon	15992864	15993126	.	-	.	ID=K3A94_exon-g15879.t3;Name=K3A94_exon-g15879.t3;Parent=K3A94_transcript-g15879.t3
contig_6	AUGUSTUS	CDS	15992864	15993126	1	-	1	ID=K3A94_CDS-g15879.t2;Name=K3A94_CDS-g15879.t2;Parent=K3A94_transcript-g15879.t2
contig_6	AUGUSTUS	CDS	15992864	15993126	1	-	1	ID=K3A94_CDS-g15879.t4;Name=K3A94_CDS-g15879.t4;Parent=K3A94_transcript-g15879.t4
contig_6	AUGUSTUS	CDS	15992864	15993126	1	-	1	ID=K3A94_CDS-g15879.t1;Name=K3A94_CDS-g15879.t1;Parent=K3A94_transcript-g15879.t1
contig_6	AUGUSTUS	CDS	15992864	15993126	1	-	1	ID=K3A94_CDS-g15879.t3;Name=K3A94_CDS-g15879.t3;Parent=K3A94_transcript-g15879.t3
contig_6	AUGUSTUS	intron	15993127	15994017	1	-	.	ID=K3A94_intron-g15879.t2;Name=K3A94_intron-g15879.t2;Parent=K3A94_transcript-g15879.t2
contig_6	AUGUSTUS	intron	15993127	15994017	1	-	.	ID=K3A94_intron-g15879.t4;Name=K3A94_intron-g15879.t4;Parent=K3A94_transcript-g15879.t4
contig_6	AUGUSTUS	intron	15993127	15994017	1	-	.	ID=K3A94_intron-g15879.t1;Name=K3A94_intron-g15879.t1;Parent=K3A94_transcript-g15879.t1
contig_6	AUGUSTUS	intron	15993127	15994017	1	-	.	ID=K3A94_intron-g15879.t3;Name=K3A94_intron-g15879.t3;Parent=K3A94_transcript-g15879.t3
contig_6	AUGUSTUS	exon	15994018	15994398	.	-	.	ID=K3A94_exon-g15879.t2;Name=K3A94_exon-g15879.t2;Parent=K3A94_transcript-g15879.t2
contig_6	AUGUSTUS	exon	15994018	15994398	.	-	.	ID=K3A94_exon-g15879.t4;Name=K3A94_exon-g15879.t4;Parent=K3A94_transcript-g15879.t4
contig_6	AUGUSTUS	exon	15994018	15994398	.	-	.	ID=K3A94_exon-g15879.t1;Name=K3A94_exon-g15879.t1;Parent=K3A94_transcript-g15879.t1
contig_6	AUGUSTUS	exon	15994018	15994398	.	-	.	ID=K3A94_exon-g15879.t3;Name=K3A94_exon-g15879.t3;Parent=K3A94_transcript-g15879.t3
contig_6	AUGUSTUS	CDS	15994018	15994398	1	-	1	ID=K3A94_CDS-g15879.t2;Name=K3A94_CDS-g15879.t2;Parent=K3A94_transcript-g15879.t2
contig_6	AUGUSTUS	CDS	15994018	15994398	1	-	1	ID=K3A94_CDS-g15879.t4;Name=K3A94_CDS-g15879.t4;Parent=K3A94_transcript-g15879.t4
contig_6	AUGUSTUS	CDS	15994018	15994398	1	-	1	ID=K3A94_CDS-g15879.t1;Name=K3A94_CDS-g15879.t1;Parent=K3A94_transcript-g15879.t1
contig_6	AUGUSTUS	CDS	15994018	15994398	1	-	1	ID=K3A94_CDS-g15879.t3;Name=K3A94_CDS-g15879.t3;Parent=K3A94_transcript-g15879.t3
contig_6	AUGUSTUS	intron	15994399	15995879	1	-	.	ID=K3A94_intron-g15879.t2;Name=K3A94_intron-g15879.t2;Parent=K3A94_transcript-g15879.t2
contig_6	AUGUSTUS	intron	15994399	15995879	0.97	-	.	ID=K3A94_intron-g15879.t4;Name=K3A94_intron-g15879.t4;Parent=K3A94_transcript-g15879.t4
contig_6	AUGUSTUS	intron	15994399	16001173	1	-	.	ID=K3A94_intron-g15879.t1;Name=K3A94_intron-g15879.t1;Parent=K3A94_transcript-g15879.t1
contig_6	AUGUSTUS	intron	15994399	15995879	0.96	-	.	ID=K3A94_intron-g15879.t3;Name=K3A94_intron-g15879.t3;Parent=K3A94_transcript-g15879.t3
contig_6	AUGUSTUS	exon	15995880	15995939	.	-	.	ID=K3A94_exon-g15879.t2;Name=K3A94_exon-g15879.t2;Parent=K3A94_transcript-g15879.t2
contig_6	AUGUSTUS	exon	15995880	15995939	.	-	.	ID=K3A94_exon-g15879.t4;Name=K3A94_exon-g15879.t4;Parent=K3A94_transcript-g15879.t4
contig_6	AUGUSTUS	exon	15995880	15995939	.	-	.	ID=K3A94_exon-g15879.t3;Name=K3A94_exon-g15879.t3;Parent=K3A94_transcript-g15879.t3
contig_6	AUGUSTUS	CDS	15995880	15995939	0.86	-	1	ID=K3A94_CDS-g15879.t2;Name=K3A94_CDS-g15879.t2;Parent=K3A94_transcript-g15879.t2
contig_6	AUGUSTUS	CDS	15995880	15995939	0.85	-	1	ID=K3A94_CDS-g15879.t4;Name=K3A94_CDS-g15879.t4;Parent=K3A94_transcript-g15879.t4
contig_6	AUGUSTUS	CDS	15995880	15995939	0.88	-	1	ID=K3A94_CDS-g15879.t3;Name=K3A94_CDS-g15879.t3;Parent=K3A94_transcript-g15879.t3
contig_6	AUGUSTUS	intron	15995940	15999284	0.54	-	.	ID=K3A94_intron-g15879.t2;Name=K3A94_intron-g15879.t2;Parent=K3A94_transcript-g15879.t2
contig_6	AUGUSTUS	intron	15995940	15999284	0.43	-	.	ID=K3A94_intron-g15879.t4;Name=K3A94_intron-g15879.t4;Parent=K3A94_transcript-g15879.t4
contig_6	AUGUSTUS	intron	15995940	15999284	0.47	-	.	ID=K3A94_intron-g15879.t3;Name=K3A94_intron-g15879.t3;Parent=K3A94_transcript-g15879.t3
contig_6	AUGUSTUS	exon	15999285	15999326	.	-	.	ID=K3A94_exon-g15879.t2;Name=K3A94_exon-g15879.t2;Parent=K3A94_transcript-g15879.t2
contig_6	AUGUSTUS	exon	15999285	15999326	.	-	.	ID=K3A94_exon-g15879.t4;Name=K3A94_exon-g15879.t4;Parent=K3A94_transcript-g15879.t4
contig_6	AUGUSTUS	exon	15999285	15999326	.	-	.	ID=K3A94_exon-g15879.t3;Name=K3A94_exon-g15879.t3;Parent=K3A94_transcript-g15879.t3
contig_6	AUGUSTUS	CDS	15999285	15999326	0.84	-	1	ID=K3A94_CDS-g15879.t2;Name=K3A94_CDS-g15879.t2;Parent=K3A94_transcript-g15879.t2
contig_6	AUGUSTUS	CDS	15999285	15999326	0.83	-	1	ID=K3A94_CDS-g15879.t4;Name=K3A94_CDS-g15879.t4;Parent=K3A94_transcript-g15879.t4
contig_6	AUGUSTUS	CDS	15999285	15999326	0.84	-	1	ID=K3A94_CDS-g15879.t3;Name=K3A94_CDS-g15879.t3;Parent=K3A94_transcript-g15879.t3
contig_6	AUGUSTUS	intron	15999327	16001173	0.98	-	.	ID=K3A94_intron-g15879.t2;Name=K3A94_intron-g15879.t2;Parent=K3A94_transcript-g15879.t2
contig_6	AUGUSTUS	intron	15999327	16001173	0.94	-	.	ID=K3A94_intron-g15879.t4;Name=K3A94_intron-g15879.t4;Parent=K3A94_transcript-g15879.t4
contig_6	AUGUSTUS	intron	15999327	16001173	0.91	-	.	ID=K3A94_intron-g15879.t3;Name=K3A94_intron-g15879.t3;Parent=K3A94_transcript-g15879.t3
contig_6	AUGUSTUS	exon	16001174	16001359	.	-	.	ID=K3A94_exon-g15879.t2;Name=K3A94_exon-g15879.t2;Parent=K3A94_transcript-g15879.t2
contig_6	AUGUSTUS	exon	16001174	16001359	.	-	.	ID=K3A94_exon-g15879.t4;Name=K3A94_exon-g15879.t4;Parent=K3A94_transcript-g15879.t4
contig_6	AUGUSTUS	exon	16001174	16001359	.	-	.	ID=K3A94_exon-g15879.t1;Name=K3A94_exon-g15879.t1;Parent=K3A94_transcript-g15879.t1
contig_6	AUGUSTUS	exon	16001174	16001359	.	-	.	ID=K3A94_exon-g15879.t3;Name=K3A94_exon-g15879.t3;Parent=K3A94_transcript-g15879.t3
contig_6	AUGUSTUS	CDS	16001174	16001359	1	-	1	ID=K3A94_CDS-g15879.t2;Name=K3A94_CDS-g15879.t2;Parent=K3A94_transcript-g15879.t2
contig_6	AUGUSTUS	CDS	16001174	16001359	1	-	1	ID=K3A94_CDS-g15879.t4;Name=K3A94_CDS-g15879.t4;Parent=K3A94_transcript-g15879.t4
contig_6	AUGUSTUS	CDS	16001174	16001359	1	-	1	ID=K3A94_CDS-g15879.t1;Name=K3A94_CDS-g15879.t1;Parent=K3A94_transcript-g15879.t1
contig_6	AUGUSTUS	CDS	16001174	16001359	0.99	-	1	ID=K3A94_CDS-g15879.t3;Name=K3A94_CDS-g15879.t3;Parent=K3A94_transcript-g15879.t3
contig_6	AUGUSTUS	intron	16001360	16003712	1	-	.	ID=K3A94_intron-g15879.t2;Name=K3A94_intron-g15879.t2;Parent=K3A94_transcript-g15879.t2
contig_6	AUGUSTUS	intron	16001360	16003712	1	-	.	ID=K3A94_intron-g15879.t4;Name=K3A94_intron-g15879.t4;Parent=K3A94_transcript-g15879.t4
contig_6	AUGUSTUS	intron	16001360	16003712	1	-	.	ID=K3A94_intron-g15879.t1;Name=K3A94_intron-g15879.t1;Parent=K3A94_transcript-g15879.t1
contig_6	AUGUSTUS	intron	16001360	16003712	1	-	.	ID=K3A94_intron-g15879.t3;Name=K3A94_intron-g15879.t3;Parent=K3A94_transcript-g15879.t3
contig_6	AUGUSTUS	exon	16003713	16003984	.	-	.	ID=K3A94_exon-g15879.t2;Name=K3A94_exon-g15879.t2;Parent=K3A94_transcript-g15879.t2
contig_6	AUGUSTUS	exon	16003713	16003984	.	-	.	ID=K3A94_exon-g15879.t4;Name=K3A94_exon-g15879.t4;Parent=K3A94_transcript-g15879.t4
contig_6	AUGUSTUS	exon	16003713	16003984	.	-	.	ID=K3A94_exon-g15879.t1;Name=K3A94_exon-g15879.t1;Parent=K3A94_transcript-g15879.t1
contig_6	AUGUSTUS	exon	16003713	16003984	.	-	.	ID=K3A94_exon-g15879.t3;Name=K3A94_exon-g15879.t3;Parent=K3A94_transcript-g15879.t3
contig_6	AUGUSTUS	CDS	16003713	16003984	1	-	0	ID=K3A94_CDS-g15879.t2;Name=K3A94_CDS-g15879.t2;Parent=K3A94_transcript-g15879.t2
contig_6	AUGUSTUS	CDS	16003713	16003984	1	-	0	ID=K3A94_CDS-g15879.t4;Name=K3A94_CDS-g15879.t4;Parent=K3A94_transcript-g15879.t4
contig_6	AUGUSTUS	CDS	16003713	16003984	1	-	0	ID=K3A94_CDS-g15879.t1;Name=K3A94_CDS-g15879.t1;Parent=K3A94_transcript-g15879.t1
contig_6	AUGUSTUS	CDS	16003713	16003984	1	-	0	ID=K3A94_CDS-g15879.t3;Name=K3A94_CDS-g15879.t3;Parent=K3A94_transcript-g15879.t3
contig_6	AUGUSTUS	intron	16003985	16056527	1	-	.	ID=K3A94_intron-g15879.t2;Name=K3A94_intron-g15879.t2;Parent=K3A94_transcript-g15879.t2
contig_6	AUGUSTUS	intron	16003985	16056527	1	-	.	ID=K3A94_intron-g15879.t4;Name=K3A94_intron-g15879.t4;Parent=K3A94_transcript-g15879.t4
contig_6	AUGUSTUS	intron	16003985	16056527	1	-	.	ID=K3A94_intron-g15879.t1;Name=K3A94_intron-g15879.t1;Parent=K3A94_transcript-g15879.t1
contig_6	AUGUSTUS	intron	16003985	16056527	1	-	.	ID=K3A94_intron-g15879.t3;Name=K3A94_intron-g15879.t3;Parent=K3A94_transcript-g15879.t3
contig_6	AUGUSTUS	exon	16056528	16056674	.	-	.	ID=K3A94_exon-g15879.t2;Name=K3A94_exon-g15879.t2;Parent=K3A94_transcript-g15879.t2
contig_6	AUGUSTUS	exon	16056528	16056674	.	-	.	ID=K3A94_exon-g15879.t4;Name=K3A94_exon-g15879.t4;Parent=K3A94_transcript-g15879.t4
contig_6	AUGUSTUS	exon	16056528	16056674	.	-	.	ID=K3A94_exon-g15879.t1;Name=K3A94_exon-g15879.t1;Parent=K3A94_transcript-g15879.t1
contig_6	AUGUSTUS	exon	16056528	16056674	.	-	.	ID=K3A94_exon-g15879.t3;Name=K3A94_exon-g15879.t3;Parent=K3A94_transcript-g15879.t3
contig_6	AUGUSTUS	CDS	16056528	16056674	1	-	0	ID=K3A94_CDS-g15879.t2;Name=K3A94_CDS-g15879.t2;Parent=K3A94_transcript-g15879.t2
contig_6	AUGUSTUS	CDS	16056528	16056674	1	-	0	ID=K3A94_CDS-g15879.t4;Name=K3A94_CDS-g15879.t4;Parent=K3A94_transcript-g15879.t4
contig_6	AUGUSTUS	CDS	16056528	16056674	1	-	0	ID=K3A94_CDS-g15879.t1;Name=K3A94_CDS-g15879.t1;Parent=K3A94_transcript-g15879.t1
contig_6	AUGUSTUS	CDS	16056528	16056674	1	-	0	ID=K3A94_CDS-g15879.t3;Name=K3A94_CDS-g15879.t3;Parent=K3A94_transcript-g15879.t3
contig_6	AUGUSTUS	intron	16056675	16110300	1	-	.	ID=K3A94_intron-g15879.t2;Name=K3A94_intron-g15879.t2;Parent=K3A94_transcript-g15879.t2
contig_6	AUGUSTUS	intron	16056675	16110300	1	-	.	ID=K3A94_intron-g15879.t4;Name=K3A94_intron-g15879.t4;Parent=K3A94_transcript-g15879.t4
contig_6	AUGUSTUS	intron	16056675	16110300	1	-	.	ID=K3A94_intron-g15879.t1;Name=K3A94_intron-g15879.t1;Parent=K3A94_transcript-g15879.t1
contig_6	AUGUSTUS	intron	16056675	16110300	1	-	.	ID=K3A94_intron-g15879.t3;Name=K3A94_intron-g15879.t3;Parent=K3A94_transcript-g15879.t3
contig_6	AUGUSTUS	exon	16110301	16110414	.	-	.	ID=K3A94_exon-g15879.t2;Name=K3A94_exon-g15879.t2;Parent=K3A94_transcript-g15879.t2
contig_6	AUGUSTUS	exon	16110301	16110414	.	-	.	ID=K3A94_exon-g15879.t4;Name=K3A94_exon-g15879.t4;Parent=K3A94_transcript-g15879.t4
contig_6	AUGUSTUS	exon	16110301	16110414	.	-	.	ID=K3A94_exon-g15879.t1;Name=K3A94_exon-g15879.t1;Parent=K3A94_transcript-g15879.t1
contig_6	AUGUSTUS	exon	16110301	16110414	.	-	.	ID=K3A94_exon-g15879.t3;Name=K3A94_exon-g15879.t3;Parent=K3A94_transcript-g15879.t3
contig_6	AUGUSTUS	CDS	16110301	16110414	1	-	0	ID=K3A94_CDS-g15879.t2;Name=K3A94_CDS-g15879.t2;Parent=K3A94_transcript-g15879.t2
contig_6	AUGUSTUS	CDS	16110301	16110414	1	-	0	ID=K3A94_CDS-g15879.t4;Name=K3A94_CDS-g15879.t4;Parent=K3A94_transcript-g15879.t4
contig_6	AUGUSTUS	CDS	16110301	16110414	1	-	0	ID=K3A94_CDS-g15879.t1;Name=K3A94_CDS-g15879.t1;Parent=K3A94_transcript-g15879.t1
contig_6	AUGUSTUS	CDS	16110301	16110414	1	-	0	ID=K3A94_CDS-g15879.t3;Name=K3A94_CDS-g15879.t3;Parent=K3A94_transcript-g15879.t3
contig_6	AUGUSTUS	start_codon	16110412	16110414	.	-	0	ID=K3A94_start_codon-g15879.t2;Name=K3A94_start_codon-g15879.t2;Parent=K3A94_transcript-g15879.t2
contig_6	AUGUSTUS	start_codon	16110412	16110414	.	-	0	ID=K3A94_start_codon-g15879.t4;Name=K3A94_start_codon-g15879.t4;Parent=K3A94_transcript-g15879.t4
contig_6	AUGUSTUS	start_codon	16110412	16110414	.	-	0	ID=K3A94_start_codon-g15879.t1;Name=K3A94_start_codon-g15879.t1;Parent=K3A94_transcript-g15879.t1
contig_6	AUGUSTUS	start_codon	16110412	16110414	.	-	0	ID=K3A94_start_codon-g15879.t3;Name=K3A94_start_codon-g15879.t3;Parent=K3A94_transcript-g15879.t3
contig_6	AUGUSTUS	gene	16112746	16114156	0.42	-	.	ID=K3A94_g15880;Name=K3A94_g15880
contig_6	AUGUSTUS	transcript	16112746	16114156	0.42	-	.	ID=K3A94_transcript-g15880.t1;Name=K3A94_transcript-g15880.t1;Parent=K3A94_g15880
contig_6	AUGUSTUS	stop_codon	16112746	16112748	.	-	0	ID=K3A94_stop_codon-g15880.t1;Name=K3A94_stop_codon-g15880.t1;Parent=K3A94_transcript-g15880.t1
contig_6	AUGUSTUS	exon	16112746	16112906	.	-	.	ID=K3A94_exon-g15880.t1;Name=K3A94_exon-g15880.t1;Parent=K3A94_transcript-g15880.t1
contig_6	AUGUSTUS	CDS	16112746	16112906	1	-	2	ID=K3A94_CDS-g15880.t1;Name=K3A94_CDS-g15880.t1;Parent=K3A94_transcript-g15880.t1
contig_6	AUGUSTUS	intron	16112907	16112962	1	-	.	ID=K3A94_intron-g15880.t1;Name=K3A94_intron-g15880.t1;Parent=K3A94_transcript-g15880.t1
contig_6	AUGUSTUS	exon	16112963	16113564	.	-	.	ID=K3A94_exon-g15880.t1;Name=K3A94_exon-g15880.t1;Parent=K3A94_transcript-g15880.t1
contig_6	AUGUSTUS	CDS	16112963	16113564	0.65	-	1	ID=K3A94_CDS-g15880.t1;Name=K3A94_CDS-g15880.t1;Parent=K3A94_transcript-g15880.t1
contig_6	AUGUSTUS	intron	16113565	16113615	1	-	.	ID=K3A94_intron-g15880.t1;Name=K3A94_intron-g15880.t1;Parent=K3A94_transcript-g15880.t1
contig_6	AUGUSTUS	exon	16113616	16113734	.	-	.	ID=K3A94_exon-g15880.t1;Name=K3A94_exon-g15880.t1;Parent=K3A94_transcript-g15880.t1
contig_6	AUGUSTUS	CDS	16113616	16113734	1	-	0	ID=K3A94_CDS-g15880.t1;Name=K3A94_CDS-g15880.t1;Parent=K3A94_transcript-g15880.t1
contig_6	AUGUSTUS	intron	16113735	16113785	1	-	.	ID=K3A94_intron-g15880.t1;Name=K3A94_intron-g15880.t1;Parent=K3A94_transcript-g15880.t1
contig_6	AUGUSTUS	exon	16113786	16113948	.	-	.	ID=K3A94_exon-g15880.t1;Name=K3A94_exon-g15880.t1;Parent=K3A94_transcript-g15880.t1
contig_6	AUGUSTUS	CDS	16113786	16113948	1	-	1	ID=K3A94_CDS-g15880.t1;Name=K3A94_CDS-g15880.t1;Parent=K3A94_transcript-g15880.t1
contig_6	AUGUSTUS	intron	16113949	16114007	1	-	.	ID=K3A94_intron-g15880.t1;Name=K3A94_intron-g15880.t1;Parent=K3A94_transcript-g15880.t1
contig_6	AUGUSTUS	exon	16114008	16114156	.	-	.	ID=K3A94_exon-g15880.t1;Name=K3A94_exon-g15880.t1;Parent=K3A94_transcript-g15880.t1
contig_6	AUGUSTUS	CDS	16114008	16114156	0.63	-	0	ID=K3A94_CDS-g15880.t1;Name=K3A94_CDS-g15880.t1;Parent=K3A94_transcript-g15880.t1
contig_6	AUGUSTUS	start_codon	16114154	16114156	.	-	0	ID=K3A94_start_codon-g15880.t1;Name=K3A94_start_codon-g15880.t1;Parent=K3A94_transcript-g15880.t1
contig_6	AUGUSTUS	gene	16115668	16169293	0.74	+	.	ID=K3A94_g15881;Name=K3A94_g15881
contig_6	AUGUSTUS	transcript	16115668	16169293	0.74	+	.	ID=K3A94_transcript-g15881.t1;Name=K3A94_transcript-g15881.t1;Parent=K3A94_g15881
contig_6	AUGUSTUS	start_codon	16115668	16115670	.	+	0	ID=K3A94_start_codon-g15881.t1;Name=K3A94_start_codon-g15881.t1;Parent=K3A94_transcript-g15881.t1
contig_6	AUGUSTUS	exon	16115668	16115737	.	+	.	ID=K3A94_exon-g15881.t1;Name=K3A94_exon-g15881.t1;Parent=K3A94_transcript-g15881.t1
contig_6	AUGUSTUS	CDS	16115668	16115737	0.74	+	0	ID=K3A94_CDS-g15881.t1;Name=K3A94_CDS-g15881.t1;Parent=K3A94_transcript-g15881.t1
contig_6	AUGUSTUS	intron	16115738	16149411	1	+	.	ID=K3A94_intron-g15881.t1;Name=K3A94_intron-g15881.t1;Parent=K3A94_transcript-g15881.t1
contig_6	AUGUSTUS	gene	16116989	16117288	0.68	-	.	ID=K3A94_g15882;Name=K3A94_g15882
contig_6	AUGUSTUS	transcript	16116989	16117288	0.68	-	.	ID=K3A94_transcript-g15882.t1;Name=K3A94_transcript-g15882.t1;Parent=K3A94_g15882
contig_6	AUGUSTUS	stop_codon	16116989	16116991	.	-	0	ID=K3A94_stop_codon-g15882.t1;Name=K3A94_stop_codon-g15882.t1;Parent=K3A94_transcript-g15882.t1
contig_6	AUGUSTUS	exon	16116989	16117288	.	-	.	ID=K3A94_exon-g15882.t1;Name=K3A94_exon-g15882.t1;Parent=K3A94_transcript-g15882.t1
contig_6	AUGUSTUS	CDS	16116989	16117288	0.68	-	0	ID=K3A94_CDS-g15882.t1;Name=K3A94_CDS-g15882.t1;Parent=K3A94_transcript-g15882.t1
contig_6	AUGUSTUS	start_codon	16117286	16117288	.	-	0	ID=K3A94_start_codon-g15882.t1;Name=K3A94_start_codon-g15882.t1;Parent=K3A94_transcript-g15882.t1
contig_6	AUGUSTUS	exon	16149412	16149568	.	+	.	ID=K3A94_exon-g15881.t1;Name=K3A94_exon-g15881.t1;Parent=K3A94_transcript-g15881.t1
contig_6	AUGUSTUS	CDS	16149412	16149568	1	+	2	ID=K3A94_CDS-g15881.t1;Name=K3A94_CDS-g15881.t1;Parent=K3A94_transcript-g15881.t1
contig_6	AUGUSTUS	intron	16149569	16154376	1	+	.	ID=K3A94_intron-g15881.t1;Name=K3A94_intron-g15881.t1;Parent=K3A94_transcript-g15881.t1
contig_6	AUGUSTUS	exon	16154377	16154582	.	+	.	ID=K3A94_exon-g15881.t1;Name=K3A94_exon-g15881.t1;Parent=K3A94_transcript-g15881.t1
contig_6	AUGUSTUS	CDS	16154377	16154582	1	+	1	ID=K3A94_CDS-g15881.t1;Name=K3A94_CDS-g15881.t1;Parent=K3A94_transcript-g15881.t1
contig_6	AUGUSTUS	intron	16154583	16154653	1	+	.	ID=K3A94_intron-g15881.t1;Name=K3A94_intron-g15881.t1;Parent=K3A94_transcript-g15881.t1
contig_6	AUGUSTUS	exon	16154654	16154934	.	+	.	ID=K3A94_exon-g15881.t1;Name=K3A94_exon-g15881.t1;Parent=K3A94_transcript-g15881.t1
contig_6	AUGUSTUS	CDS	16154654	16154934	1	+	2	ID=K3A94_CDS-g15881.t1;Name=K3A94_CDS-g15881.t1;Parent=K3A94_transcript-g15881.t1
contig_6	AUGUSTUS	intron	16154935	16164666	1	+	.	ID=K3A94_intron-g15881.t1;Name=K3A94_intron-g15881.t1;Parent=K3A94_transcript-g15881.t1
contig_6	AUGUSTUS	exon	16164667	16164972	.	+	.	ID=K3A94_exon-g15881.t1;Name=K3A94_exon-g15881.t1;Parent=K3A94_transcript-g15881.t1
contig_6	AUGUSTUS	CDS	16164667	16164972	1	+	0	ID=K3A94_CDS-g15881.t1;Name=K3A94_CDS-g15881.t1;Parent=K3A94_transcript-g15881.t1
contig_6	AUGUSTUS	intron	16164973	16167101	1	+	.	ID=K3A94_intron-g15881.t1;Name=K3A94_intron-g15881.t1;Parent=K3A94_transcript-g15881.t1
contig_6	AUGUSTUS	exon	16167102	16167318	.	+	.	ID=K3A94_exon-g15881.t1;Name=K3A94_exon-g15881.t1;Parent=K3A94_transcript-g15881.t1
contig_6	AUGUSTUS	CDS	16167102	16167318	1	+	0	ID=K3A94_CDS-g15881.t1;Name=K3A94_CDS-g15881.t1;Parent=K3A94_transcript-g15881.t1
contig_6	AUGUSTUS	intron	16167319	16167384	1	+	.	ID=K3A94_intron-g15881.t1;Name=K3A94_intron-g15881.t1;Parent=K3A94_transcript-g15881.t1
contig_6	AUGUSTUS	exon	16167385	16167596	.	+	.	ID=K3A94_exon-g15881.t1;Name=K3A94_exon-g15881.t1;Parent=K3A94_transcript-g15881.t1
contig_6	AUGUSTUS	CDS	16167385	16167596	1	+	2	ID=K3A94_CDS-g15881.t1;Name=K3A94_CDS-g15881.t1;Parent=K3A94_transcript-g15881.t1
contig_6	AUGUSTUS	intron	16167597	16167655	1	+	.	ID=K3A94_intron-g15881.t1;Name=K3A94_intron-g15881.t1;Parent=K3A94_transcript-g15881.t1
contig_6	AUGUSTUS	exon	16167656	16168007	.	+	.	ID=K3A94_exon-g15881.t1;Name=K3A94_exon-g15881.t1;Parent=K3A94_transcript-g15881.t1
contig_6	AUGUSTUS	CDS	16167656	16168007	1	+	0	ID=K3A94_CDS-g15881.t1;Name=K3A94_CDS-g15881.t1;Parent=K3A94_transcript-g15881.t1
contig_6	AUGUSTUS	intron	16168008	16168057	1	+	.	ID=K3A94_intron-g15881.t1;Name=K3A94_intron-g15881.t1;Parent=K3A94_transcript-g15881.t1
contig_6	AUGUSTUS	exon	16168058	16168347	.	+	.	ID=K3A94_exon-g15881.t1;Name=K3A94_exon-g15881.t1;Parent=K3A94_transcript-g15881.t1
contig_6	AUGUSTUS	CDS	16168058	16168347	1	+	2	ID=K3A94_CDS-g15881.t1;Name=K3A94_CDS-g15881.t1;Parent=K3A94_transcript-g15881.t1
contig_6	AUGUSTUS	intron	16168348	16168407	1	+	.	ID=K3A94_intron-g15881.t1;Name=K3A94_intron-g15881.t1;Parent=K3A94_transcript-g15881.t1
contig_6	AUGUSTUS	exon	16168408	16168728	.	+	.	ID=K3A94_exon-g15881.t1;Name=K3A94_exon-g15881.t1;Parent=K3A94_transcript-g15881.t1
contig_6	AUGUSTUS	CDS	16168408	16168728	1	+	0	ID=K3A94_CDS-g15881.t1;Name=K3A94_CDS-g15881.t1;Parent=K3A94_transcript-g15881.t1
contig_6	AUGUSTUS	intron	16168729	16168870	1	+	.	ID=K3A94_intron-g15881.t1;Name=K3A94_intron-g15881.t1;Parent=K3A94_transcript-g15881.t1
contig_6	AUGUSTUS	exon	16168871	16169133	.	+	.	ID=K3A94_exon-g15881.t1;Name=K3A94_exon-g15881.t1;Parent=K3A94_transcript-g15881.t1
contig_6	AUGUSTUS	CDS	16168871	16169133	1	+	0	ID=K3A94_CDS-g15881.t1;Name=K3A94_CDS-g15881.t1;Parent=K3A94_transcript-g15881.t1
contig_6	AUGUSTUS	intron	16169134	16169190	1	+	.	ID=K3A94_intron-g15881.t1;Name=K3A94_intron-g15881.t1;Parent=K3A94_transcript-g15881.t1
contig_6	AUGUSTUS	exon	16169191	16169293	.	+	.	ID=K3A94_exon-g15881.t1;Name=K3A94_exon-g15881.t1;Parent=K3A94_transcript-g15881.t1
contig_6	AUGUSTUS	CDS	16169191	16169293	1	+	1	ID=K3A94_CDS-g15881.t1;Name=K3A94_CDS-g15881.t1;Parent=K3A94_transcript-g15881.t1
contig_6	AUGUSTUS	stop_codon	16169291	16169293	.	+	0	ID=K3A94_stop_codon-g15881.t1;Name=K3A94_stop_codon-g15881.t1;Parent=K3A94_transcript-g15881.t1
contig_6	cmscan	gene	16175150	16175196	.	-	.	ID=K3A94_RF00032.901;Name=K3A94_RF00032.901
contig_6	cmscan	exon	16175150	16175196	.	-	.	ID=K3A94_exon-RF00032.901;Parent=K3A94_RF00032.901;product=K3A94_Histone 3' UTR stem-loop
contig_6	cmscan	mRNA	16175150	16175196	.	-	.	ID=K3A94_rna-RF00032.901;Parent=K3A94_RF00032.901;product=K3A94_Histone 3' UTR stem-loop
contig_6	AUGUSTUS	gene	16177081	16215788	0.48	-	.	ID=K3A94_g15883;Name=K3A94_g15883
contig_6	AUGUSTUS	transcript	16177081	16215788	0.48	-	.	ID=K3A94_transcript-g15883.t1;Name=K3A94_transcript-g15883.t1;Parent=K3A94_g15883
contig_6	AUGUSTUS	stop_codon	16177081	16177083	.	-	0	ID=K3A94_stop_codon-g15883.t1;Name=K3A94_stop_codon-g15883.t1;Parent=K3A94_transcript-g15883.t1
contig_6	AUGUSTUS	exon	16177081	16177432	.	-	.	ID=K3A94_exon-g15883.t1;Name=K3A94_exon-g15883.t1;Parent=K3A94_transcript-g15883.t1
contig_6	AUGUSTUS	CDS	16177081	16177432	1	-	1	ID=K3A94_CDS-g15883.t1;Name=K3A94_CDS-g15883.t1;Parent=K3A94_transcript-g15883.t1
contig_6	AUGUSTUS	intron	16177433	16178514	1	-	.	ID=K3A94_intron-g15883.t1;Name=K3A94_intron-g15883.t1;Parent=K3A94_transcript-g15883.t1
contig_6	AUGUSTUS	exon	16178515	16178657	.	-	.	ID=K3A94_exon-g15883.t1;Name=K3A94_exon-g15883.t1;Parent=K3A94_transcript-g15883.t1
contig_6	AUGUSTUS	CDS	16178515	16178657	1	-	0	ID=K3A94_CDS-g15883.t1;Name=K3A94_CDS-g15883.t1;Parent=K3A94_transcript-g15883.t1
contig_6	AUGUSTUS	intron	16178658	16185803	1	-	.	ID=K3A94_intron-g15883.t1;Name=K3A94_intron-g15883.t1;Parent=K3A94_transcript-g15883.t1
contig_6	AUGUSTUS	exon	16185804	16185995	.	-	.	ID=K3A94_exon-g15883.t1;Name=K3A94_exon-g15883.t1;Parent=K3A94_transcript-g15883.t1
contig_6	AUGUSTUS	CDS	16185804	16185995	1	-	0	ID=K3A94_CDS-g15883.t1;Name=K3A94_CDS-g15883.t1;Parent=K3A94_transcript-g15883.t1
contig_6	AUGUSTUS	intron	16185996	16196179	1	-	.	ID=K3A94_intron-g15883.t1;Name=K3A94_intron-g15883.t1;Parent=K3A94_transcript-g15883.t1
contig_6	GeneMark.hmm	gene	16196165	16199789	.	-	.	ID=K3A94_10207_g;Name=K3A94_10207_g
contig_6	GeneMark.hmm	transcript	16196165	16199789	.	-	.	ID=K3A94_transcript-10207_t;Name=K3A94_transcript-10207_t;Parent=K3A94_10207_g
contig_6	GeneMark.hmm	stop_codon	16196165	16196167	.	-	0	ID=K3A94_stop_codon-10207_t;Name=K3A94_stop_codon-10207_t;Parent=K3A94_transcript-10207_t
contig_6	GeneMark.hmm	exon	16196165	16196323	0	-	.	ID=K3A94_exon-10207_t;Name=K3A94_exon-10207_t;Parent=K3A94_transcript-10207_t
contig_6	GeneMark.hmm	CDS	16196165	16196323	.	-	0	ID=K3A94_CDS-10207_t;Name=K3A94_CDS-10207_t;Parent=K3A94_transcript-10207_t
contig_6	AUGUSTUS	exon	16196180	16196323	.	-	.	ID=K3A94_exon-g15883.t1;Name=K3A94_exon-g15883.t1;Parent=K3A94_transcript-g15883.t1
contig_6	AUGUSTUS	CDS	16196180	16196323	1	-	0	ID=K3A94_CDS-g15883.t1;Name=K3A94_CDS-g15883.t1;Parent=K3A94_transcript-g15883.t1
contig_6	AUGUSTUS	intron	16196324	16199537	1	-	.	ID=K3A94_intron-g15883.t1;Name=K3A94_intron-g15883.t1;Parent=K3A94_transcript-g15883.t1
contig_6	AUGUSTUS	exon	16199538	16199706	.	-	.	ID=K3A94_exon-g15883.t1;Name=K3A94_exon-g15883.t1;Parent=K3A94_transcript-g15883.t1
contig_6	GeneMark.hmm	exon	16199538	16199789	0	-	.	ID=K3A94_exon-10207_t;Name=K3A94_exon-10207_t;Parent=K3A94_transcript-10207_t
contig_6	AUGUSTUS	CDS	16199538	16199706	0.65	-	1	ID=K3A94_CDS-g15883.t1;Name=K3A94_CDS-g15883.t1;Parent=K3A94_transcript-g15883.t1
contig_6	GeneMark.hmm	CDS	16199538	16199789	.	-	0	ID=K3A94_CDS-10207_t;Name=K3A94_CDS-10207_t;Parent=K3A94_transcript-10207_t
contig_6	AUGUSTUS	intron	16199707	16215513	0.48	-	.	ID=K3A94_intron-g15883.t1;Name=K3A94_intron-g15883.t1;Parent=K3A94_transcript-g15883.t1
contig_6	GeneMark.hmm	start_codon	16199787	16199789	.	-	0	ID=K3A94_start_codon-10207_t;Name=K3A94_start_codon-10207_t;Parent=K3A94_transcript-10207_t
contig_6	AUGUSTUS	exon	16215514	16215788	.	-	.	ID=K3A94_exon-g15883.t1;Name=K3A94_exon-g15883.t1;Parent=K3A94_transcript-g15883.t1
contig_6	AUGUSTUS	CDS	16215514	16215788	0.5	-	0	ID=K3A94_CDS-g15883.t1;Name=K3A94_CDS-g15883.t1;Parent=K3A94_transcript-g15883.t1
contig_6	AUGUSTUS	start_codon	16215786	16215788	.	-	0	ID=K3A94_start_codon-g15883.t1;Name=K3A94_start_codon-g15883.t1;Parent=K3A94_transcript-g15883.t1
contig_6	AUGUSTUS	gene	16228589	16273597	0.8	+	.	ID=K3A94_g15884;Name=K3A94_g15884
contig_6	AUGUSTUS	transcript	16228589	16273597	0.8	+	.	ID=K3A94_transcript-g15884.t1;Name=K3A94_transcript-g15884.t1;Parent=K3A94_g15884
contig_6	AUGUSTUS	start_codon	16228589	16228591	.	+	0	ID=K3A94_start_codon-g15884.t1;Name=K3A94_start_codon-g15884.t1;Parent=K3A94_transcript-g15884.t1
contig_6	AUGUSTUS	exon	16228589	16228607	.	+	.	ID=K3A94_exon-g15884.t1;Name=K3A94_exon-g15884.t1;Parent=K3A94_transcript-g15884.t1
contig_6	AUGUSTUS	CDS	16228589	16228607	0.98	+	0	ID=K3A94_CDS-g15884.t1;Name=K3A94_CDS-g15884.t1;Parent=K3A94_transcript-g15884.t1
contig_6	AUGUSTUS	intron	16228608	16253591	0.98	+	.	ID=K3A94_intron-g15884.t1;Name=K3A94_intron-g15884.t1;Parent=K3A94_transcript-g15884.t1
contig_6	AUGUSTUS	exon	16253592	16253645	.	+	.	ID=K3A94_exon-g15884.t1;Name=K3A94_exon-g15884.t1;Parent=K3A94_transcript-g15884.t1
contig_6	AUGUSTUS	CDS	16253592	16253645	1	+	2	ID=K3A94_CDS-g15884.t1;Name=K3A94_CDS-g15884.t1;Parent=K3A94_transcript-g15884.t1
contig_6	AUGUSTUS	intron	16253646	16256272	1	+	.	ID=K3A94_intron-g15884.t1;Name=K3A94_intron-g15884.t1;Parent=K3A94_transcript-g15884.t1
contig_6	AUGUSTUS	exon	16256273	16256558	.	+	.	ID=K3A94_exon-g15884.t1;Name=K3A94_exon-g15884.t1;Parent=K3A94_transcript-g15884.t1
contig_6	AUGUSTUS	CDS	16256273	16256558	1	+	2	ID=K3A94_CDS-g15884.t1;Name=K3A94_CDS-g15884.t1;Parent=K3A94_transcript-g15884.t1
contig_6	AUGUSTUS	intron	16256559	16260775	1	+	.	ID=K3A94_intron-g15884.t1;Name=K3A94_intron-g15884.t1;Parent=K3A94_transcript-g15884.t1
contig_6	AUGUSTUS	exon	16260776	16260954	.	+	.	ID=K3A94_exon-g15884.t1;Name=K3A94_exon-g15884.t1;Parent=K3A94_transcript-g15884.t1
contig_6	AUGUSTUS	CDS	16260776	16260954	1	+	1	ID=K3A94_CDS-g15884.t1;Name=K3A94_CDS-g15884.t1;Parent=K3A94_transcript-g15884.t1
contig_6	AUGUSTUS	intron	16260955	16263530	1	+	.	ID=K3A94_intron-g15884.t1;Name=K3A94_intron-g15884.t1;Parent=K3A94_transcript-g15884.t1
contig_6	AUGUSTUS	exon	16263531	16263763	.	+	.	ID=K3A94_exon-g15884.t1;Name=K3A94_exon-g15884.t1;Parent=K3A94_transcript-g15884.t1
contig_6	AUGUSTUS	CDS	16263531	16263763	1	+	2	ID=K3A94_CDS-g15884.t1;Name=K3A94_CDS-g15884.t1;Parent=K3A94_transcript-g15884.t1
contig_6	AUGUSTUS	intron	16263764	16265516	1	+	.	ID=K3A94_intron-g15884.t1;Name=K3A94_intron-g15884.t1;Parent=K3A94_transcript-g15884.t1
contig_6	AUGUSTUS	exon	16265517	16266921	.	+	.	ID=K3A94_exon-g15884.t1;Name=K3A94_exon-g15884.t1;Parent=K3A94_transcript-g15884.t1
contig_6	AUGUSTUS	CDS	16265517	16266921	0.82	+	0	ID=K3A94_CDS-g15884.t1;Name=K3A94_CDS-g15884.t1;Parent=K3A94_transcript-g15884.t1
contig_6	AUGUSTUS	intron	16266922	16267324	0.82	+	.	ID=K3A94_intron-g15884.t1;Name=K3A94_intron-g15884.t1;Parent=K3A94_transcript-g15884.t1
contig_6	AUGUSTUS	exon	16267325	16267408	.	+	.	ID=K3A94_exon-g15884.t1;Name=K3A94_exon-g15884.t1;Parent=K3A94_transcript-g15884.t1
contig_6	AUGUSTUS	CDS	16267325	16267408	0.99	+	2	ID=K3A94_CDS-g15884.t1;Name=K3A94_CDS-g15884.t1;Parent=K3A94_transcript-g15884.t1
contig_6	AUGUSTUS	intron	16267409	16269395	1	+	.	ID=K3A94_intron-g15884.t1;Name=K3A94_intron-g15884.t1;Parent=K3A94_transcript-g15884.t1
contig_6	AUGUSTUS	exon	16269396	16269470	.	+	.	ID=K3A94_exon-g15884.t1;Name=K3A94_exon-g15884.t1;Parent=K3A94_transcript-g15884.t1
contig_6	AUGUSTUS	CDS	16269396	16269470	1	+	2	ID=K3A94_CDS-g15884.t1;Name=K3A94_CDS-g15884.t1;Parent=K3A94_transcript-g15884.t1
contig_6	GeneMark.hmm	gene	16269401	16273597	.	+	.	ID=K3A94_10210_g;Name=K3A94_10210_g
contig_6	GeneMark.hmm	transcript	16269401	16273597	.	+	.	ID=K3A94_transcript-10210_t;Name=K3A94_transcript-10210_t;Parent=K3A94_10210_g
contig_6	GeneMark.hmm	start_codon	16269401	16269403	.	+	0	ID=K3A94_start_codon-10210_t;Name=K3A94_start_codon-10210_t;Parent=K3A94_transcript-10210_t
contig_6	GeneMark.hmm	exon	16269401	16269470	0	+	.	ID=K3A94_exon-10210_t;Name=K3A94_exon-10210_t;Parent=K3A94_transcript-10210_t
contig_6	GeneMark.hmm	CDS	16269401	16269470	.	+	0	ID=K3A94_CDS-10210_t;Name=K3A94_CDS-10210_t;Parent=K3A94_transcript-10210_t
contig_6	AUGUSTUS	intron	16269471	16273172	1	+	.	ID=K3A94_intron-g15884.t1;Name=K3A94_intron-g15884.t1;Parent=K3A94_transcript-g15884.t1
contig_6	AUGUSTUS	exon	16273173	16273597	.	+	.	ID=K3A94_exon-g15884.t1;Name=K3A94_exon-g15884.t1;Parent=K3A94_transcript-g15884.t1
contig_6	GeneMark.hmm	exon	16273173	16273597	0	+	.	ID=K3A94_exon-10210_t;Name=K3A94_exon-10210_t;Parent=K3A94_transcript-10210_t
contig_6	AUGUSTUS	CDS	16273173	16273597	1	+	2	ID=K3A94_CDS-g15884.t1;Name=K3A94_CDS-g15884.t1;Parent=K3A94_transcript-g15884.t1
contig_6	GeneMark.hmm	CDS	16273173	16273597	.	+	2	ID=K3A94_CDS-10210_t;Name=K3A94_CDS-10210_t;Parent=K3A94_transcript-10210_t
contig_6	AUGUSTUS	stop_codon	16273595	16273597	.	+	0	ID=K3A94_stop_codon-g15884.t1;Name=K3A94_stop_codon-g15884.t1;Parent=K3A94_transcript-g15884.t1
contig_6	GeneMark.hmm	stop_codon	16273595	16273597	.	+	0	ID=K3A94_stop_codon-10210_t;Name=K3A94_stop_codon-10210_t;Parent=K3A94_transcript-10210_t
contig_6	AUGUSTUS	gene	16280664	16281419	1	+	.	ID=K3A94_g15885;Name=K3A94_g15885
contig_6	AUGUSTUS	transcript	16280664	16281419	1	+	.	ID=K3A94_transcript-g15885.t1;Name=K3A94_transcript-g15885.t1;Parent=K3A94_g15885
contig_6	AUGUSTUS	start_codon	16280664	16280666	.	+	0	ID=K3A94_start_codon-g15885.t1;Name=K3A94_start_codon-g15885.t1;Parent=K3A94_transcript-g15885.t1
contig_6	AUGUSTUS	exon	16280664	16280714	.	+	.	ID=K3A94_exon-g15885.t1;Name=K3A94_exon-g15885.t1;Parent=K3A94_transcript-g15885.t1
contig_6	AUGUSTUS	CDS	16280664	16280714	1	+	0	ID=K3A94_CDS-g15885.t1;Name=K3A94_CDS-g15885.t1;Parent=K3A94_transcript-g15885.t1
contig_6	AUGUSTUS	intron	16280715	16280799	1	+	.	ID=K3A94_intron-g15885.t1;Name=K3A94_intron-g15885.t1;Parent=K3A94_transcript-g15885.t1
contig_6	AUGUSTUS	exon	16280800	16280964	.	+	.	ID=K3A94_exon-g15885.t1;Name=K3A94_exon-g15885.t1;Parent=K3A94_transcript-g15885.t1
contig_6	AUGUSTUS	CDS	16280800	16280964	1	+	0	ID=K3A94_CDS-g15885.t1;Name=K3A94_CDS-g15885.t1;Parent=K3A94_transcript-g15885.t1
contig_6	AUGUSTUS	intron	16280965	16281016	1	+	.	ID=K3A94_intron-g15885.t1;Name=K3A94_intron-g15885.t1;Parent=K3A94_transcript-g15885.t1
contig_6	AUGUSTUS	exon	16281017	16281282	.	+	.	ID=K3A94_exon-g15885.t1;Name=K3A94_exon-g15885.t1;Parent=K3A94_transcript-g15885.t1
contig_6	AUGUSTUS	CDS	16281017	16281282	1	+	0	ID=K3A94_CDS-g15885.t1;Name=K3A94_CDS-g15885.t1;Parent=K3A94_transcript-g15885.t1
contig_6	AUGUSTUS	intron	16281283	16281340	1	+	.	ID=K3A94_intron-g15885.t1;Name=K3A94_intron-g15885.t1;Parent=K3A94_transcript-g15885.t1
contig_6	AUGUSTUS	exon	16281341	16281419	.	+	.	ID=K3A94_exon-g15885.t1;Name=K3A94_exon-g15885.t1;Parent=K3A94_transcript-g15885.t1
contig_6	AUGUSTUS	CDS	16281341	16281419	1	+	1	ID=K3A94_CDS-g15885.t1;Name=K3A94_CDS-g15885.t1;Parent=K3A94_transcript-g15885.t1
contig_6	AUGUSTUS	stop_codon	16281417	16281419	.	+	0	ID=K3A94_stop_codon-g15885.t1;Name=K3A94_stop_codon-g15885.t1;Parent=K3A94_transcript-g15885.t1
contig_6	AUGUSTUS	gene	16281523	16282065	1	-	.	ID=K3A94_g15886;Name=K3A94_g15886
contig_6	AUGUSTUS	transcript	16281523	16282065	1	-	.	ID=K3A94_transcript-g15886.t1;Name=K3A94_transcript-g15886.t1;Parent=K3A94_g15886
contig_6	AUGUSTUS	stop_codon	16281523	16281525	.	-	0	ID=K3A94_stop_codon-g15886.t1;Name=K3A94_stop_codon-g15886.t1;Parent=K3A94_transcript-g15886.t1
contig_6	AUGUSTUS	exon	16281523	16281660	.	-	.	ID=K3A94_exon-g15886.t1;Name=K3A94_exon-g15886.t1;Parent=K3A94_transcript-g15886.t1
contig_6	AUGUSTUS	CDS	16281523	16281660	1	-	0	ID=K3A94_CDS-g15886.t1;Name=K3A94_CDS-g15886.t1;Parent=K3A94_transcript-g15886.t1
contig_6	AUGUSTUS	intron	16281661	16281714	1	-	.	ID=K3A94_intron-g15886.t1;Name=K3A94_intron-g15886.t1;Parent=K3A94_transcript-g15886.t1
contig_6	AUGUSTUS	exon	16281715	16281888	.	-	.	ID=K3A94_exon-g15886.t1;Name=K3A94_exon-g15886.t1;Parent=K3A94_transcript-g15886.t1
contig_6	AUGUSTUS	CDS	16281715	16281888	1	-	0	ID=K3A94_CDS-g15886.t1;Name=K3A94_CDS-g15886.t1;Parent=K3A94_transcript-g15886.t1
contig_6	AUGUSTUS	intron	16281889	16282062	1	-	.	ID=K3A94_intron-g15886.t1;Name=K3A94_intron-g15886.t1;Parent=K3A94_transcript-g15886.t1
contig_6	AUGUSTUS	start_codon	16282063	16282065	.	-	0	ID=K3A94_start_codon-g15886.t1;Name=K3A94_start_codon-g15886.t1;Parent=K3A94_transcript-g15886.t1
contig_6	AUGUSTUS	exon	16282063	16282065	.	-	.	ID=K3A94_exon-g15886.t1;Name=K3A94_exon-g15886.t1;Parent=K3A94_transcript-g15886.t1
contig_6	AUGUSTUS	CDS	16282063	16282065	1	-	0	ID=K3A94_CDS-g15886.t1;Name=K3A94_CDS-g15886.t1;Parent=K3A94_transcript-g15886.t1
contig_6	AUGUSTUS	gene	16283683	16285657	1	+	.	ID=K3A94_g15887;Name=K3A94_g15887
contig_6	AUGUSTUS	transcript	16283683	16285657	1	+	.	ID=K3A94_transcript-g15887.t1;Name=K3A94_transcript-g15887.t1;Parent=K3A94_g15887
contig_6	AUGUSTUS	start_codon	16283683	16283685	.	+	0	ID=K3A94_start_codon-g15887.t1;Name=K3A94_start_codon-g15887.t1;Parent=K3A94_transcript-g15887.t1
contig_6	AUGUSTUS	exon	16283683	16283787	.	+	.	ID=K3A94_exon-g15887.t1;Name=K3A94_exon-g15887.t1;Parent=K3A94_transcript-g15887.t1
contig_6	AUGUSTUS	CDS	16283683	16283787	1	+	0	ID=K3A94_CDS-g15887.t1;Name=K3A94_CDS-g15887.t1;Parent=K3A94_transcript-g15887.t1
contig_6	AUGUSTUS	intron	16283788	16285373	1	+	.	ID=K3A94_intron-g15887.t1;Name=K3A94_intron-g15887.t1;Parent=K3A94_transcript-g15887.t1
contig_6	AUGUSTUS	exon	16285374	16285533	.	+	.	ID=K3A94_exon-g15887.t1;Name=K3A94_exon-g15887.t1;Parent=K3A94_transcript-g15887.t1
contig_6	AUGUSTUS	CDS	16285374	16285533	1	+	0	ID=K3A94_CDS-g15887.t1;Name=K3A94_CDS-g15887.t1;Parent=K3A94_transcript-g15887.t1
contig_6	AUGUSTUS	intron	16285534	16285595	1	+	.	ID=K3A94_intron-g15887.t1;Name=K3A94_intron-g15887.t1;Parent=K3A94_transcript-g15887.t1
contig_6	AUGUSTUS	exon	16285596	16285657	.	+	.	ID=K3A94_exon-g15887.t1;Name=K3A94_exon-g15887.t1;Parent=K3A94_transcript-g15887.t1
contig_6	AUGUSTUS	CDS	16285596	16285657	1	+	2	ID=K3A94_CDS-g15887.t1;Name=K3A94_CDS-g15887.t1;Parent=K3A94_transcript-g15887.t1
contig_6	AUGUSTUS	stop_codon	16285655	16285657	.	+	0	ID=K3A94_stop_codon-g15887.t1;Name=K3A94_stop_codon-g15887.t1;Parent=K3A94_transcript-g15887.t1
contig_6	AUGUSTUS	gene	16287877	16290702	0.79	-	.	ID=K3A94_g15888;Name=K3A94_g15888
contig_6	AUGUSTUS	transcript	16287877	16290702	0.79	-	.	ID=K3A94_transcript-g15888.t1;Name=K3A94_transcript-g15888.t1;Parent=K3A94_g15888
contig_6	AUGUSTUS	stop_codon	16287877	16287879	.	-	0	ID=K3A94_stop_codon-g15888.t1;Name=K3A94_stop_codon-g15888.t1;Parent=K3A94_transcript-g15888.t1
contig_6	AUGUSTUS	exon	16287877	16288242	.	-	.	ID=K3A94_exon-g15888.t1;Name=K3A94_exon-g15888.t1;Parent=K3A94_transcript-g15888.t1
contig_6	AUGUSTUS	CDS	16287877	16288242	1	-	0	ID=K3A94_CDS-g15888.t1;Name=K3A94_CDS-g15888.t1;Parent=K3A94_transcript-g15888.t1
contig_6	AUGUSTUS	intron	16288243	16289470	1	-	.	ID=K3A94_intron-g15888.t1;Name=K3A94_intron-g15888.t1;Parent=K3A94_transcript-g15888.t1
contig_6	AUGUSTUS	exon	16289471	16289808	.	-	.	ID=K3A94_exon-g15888.t1;Name=K3A94_exon-g15888.t1;Parent=K3A94_transcript-g15888.t1
contig_6	AUGUSTUS	CDS	16289471	16289808	0.98	-	2	ID=K3A94_CDS-g15888.t1;Name=K3A94_CDS-g15888.t1;Parent=K3A94_transcript-g15888.t1
contig_6	AUGUSTUS	intron	16289809	16289860	1	-	.	ID=K3A94_intron-g15888.t1;Name=K3A94_intron-g15888.t1;Parent=K3A94_transcript-g15888.t1
contig_6	AUGUSTUS	exon	16289861	16290025	.	-	.	ID=K3A94_exon-g15888.t1;Name=K3A94_exon-g15888.t1;Parent=K3A94_transcript-g15888.t1
contig_6	AUGUSTUS	CDS	16289861	16290025	1	-	2	ID=K3A94_CDS-g15888.t1;Name=K3A94_CDS-g15888.t1;Parent=K3A94_transcript-g15888.t1
contig_6	AUGUSTUS	intron	16290026	16290088	1	-	.	ID=K3A94_intron-g15888.t1;Name=K3A94_intron-g15888.t1;Parent=K3A94_transcript-g15888.t1
contig_6	AUGUSTUS	exon	16290089	16290151	.	-	.	ID=K3A94_exon-g15888.t1;Name=K3A94_exon-g15888.t1;Parent=K3A94_transcript-g15888.t1
contig_6	AUGUSTUS	CDS	16290089	16290151	0.82	-	2	ID=K3A94_CDS-g15888.t1;Name=K3A94_CDS-g15888.t1;Parent=K3A94_transcript-g15888.t1
contig_6	AUGUSTUS	intron	16290152	16290422	0.81	-	.	ID=K3A94_intron-g15888.t1;Name=K3A94_intron-g15888.t1;Parent=K3A94_transcript-g15888.t1
contig_6	AUGUSTUS	exon	16290423	16290564	.	-	.	ID=K3A94_exon-g15888.t1;Name=K3A94_exon-g15888.t1;Parent=K3A94_transcript-g15888.t1
contig_6	AUGUSTUS	CDS	16290423	16290564	0.81	-	0	ID=K3A94_CDS-g15888.t1;Name=K3A94_CDS-g15888.t1;Parent=K3A94_transcript-g15888.t1
contig_6	AUGUSTUS	intron	16290565	16290615	1	-	.	ID=K3A94_intron-g15888.t1;Name=K3A94_intron-g15888.t1;Parent=K3A94_transcript-g15888.t1
contig_6	AUGUSTUS	exon	16290616	16290702	.	-	.	ID=K3A94_exon-g15888.t1;Name=K3A94_exon-g15888.t1;Parent=K3A94_transcript-g15888.t1
contig_6	AUGUSTUS	CDS	16290616	16290702	1	-	0	ID=K3A94_CDS-g15888.t1;Name=K3A94_CDS-g15888.t1;Parent=K3A94_transcript-g15888.t1
contig_6	AUGUSTUS	start_codon	16290700	16290702	.	-	0	ID=K3A94_start_codon-g15888.t1;Name=K3A94_start_codon-g15888.t1;Parent=K3A94_transcript-g15888.t1
contig_6	AUGUSTUS	gene	16291222	16297352	0.98	+	.	ID=K3A94_g15889;Name=K3A94_g15889
contig_6	AUGUSTUS	transcript	16291222	16297352	0.98	+	.	ID=K3A94_transcript-g15889.t1;Name=K3A94_transcript-g15889.t1;Parent=K3A94_g15889
contig_6	AUGUSTUS	start_codon	16291222	16291224	.	+	0	ID=K3A94_start_codon-g15889.t1;Name=K3A94_start_codon-g15889.t1;Parent=K3A94_transcript-g15889.t1
contig_6	AUGUSTUS	exon	16291222	16291338	.	+	.	ID=K3A94_exon-g15889.t1;Name=K3A94_exon-g15889.t1;Parent=K3A94_transcript-g15889.t1
contig_6	AUGUSTUS	CDS	16291222	16291338	1	+	0	ID=K3A94_CDS-g15889.t1;Name=K3A94_CDS-g15889.t1;Parent=K3A94_transcript-g15889.t1
contig_6	AUGUSTUS	intron	16291339	16291393	1	+	.	ID=K3A94_intron-g15889.t1;Name=K3A94_intron-g15889.t1;Parent=K3A94_transcript-g15889.t1
contig_6	AUGUSTUS	exon	16291394	16291749	.	+	.	ID=K3A94_exon-g15889.t1;Name=K3A94_exon-g15889.t1;Parent=K3A94_transcript-g15889.t1
contig_6	AUGUSTUS	CDS	16291394	16291749	1	+	0	ID=K3A94_CDS-g15889.t1;Name=K3A94_CDS-g15889.t1;Parent=K3A94_transcript-g15889.t1
contig_6	AUGUSTUS	intron	16291750	16293307	1	+	.	ID=K3A94_intron-g15889.t1;Name=K3A94_intron-g15889.t1;Parent=K3A94_transcript-g15889.t1
contig_6	AUGUSTUS	exon	16293308	16294225	.	+	.	ID=K3A94_exon-g15889.t1;Name=K3A94_exon-g15889.t1;Parent=K3A94_transcript-g15889.t1
contig_6	AUGUSTUS	CDS	16293308	16294225	0.98	+	1	ID=K3A94_CDS-g15889.t1;Name=K3A94_CDS-g15889.t1;Parent=K3A94_transcript-g15889.t1
contig_6	AUGUSTUS	intron	16294226	16294619	1	+	.	ID=K3A94_intron-g15889.t1;Name=K3A94_intron-g15889.t1;Parent=K3A94_transcript-g15889.t1
contig_6	AUGUSTUS	exon	16294620	16295152	.	+	.	ID=K3A94_exon-g15889.t1;Name=K3A94_exon-g15889.t1;Parent=K3A94_transcript-g15889.t1
contig_6	AUGUSTUS	CDS	16294620	16295152	1	+	1	ID=K3A94_CDS-g15889.t1;Name=K3A94_CDS-g15889.t1;Parent=K3A94_transcript-g15889.t1
contig_6	AUGUSTUS	intron	16295153	16295865	1	+	.	ID=K3A94_intron-g15889.t1;Name=K3A94_intron-g15889.t1;Parent=K3A94_transcript-g15889.t1
contig_6	AUGUSTUS	exon	16295866	16296688	.	+	.	ID=K3A94_exon-g15889.t1;Name=K3A94_exon-g15889.t1;Parent=K3A94_transcript-g15889.t1
contig_6	AUGUSTUS	CDS	16295866	16296688	1	+	2	ID=K3A94_CDS-g15889.t1;Name=K3A94_CDS-g15889.t1;Parent=K3A94_transcript-g15889.t1
contig_6	AUGUSTUS	intron	16296689	16297291	1	+	.	ID=K3A94_intron-g15889.t1;Name=K3A94_intron-g15889.t1;Parent=K3A94_transcript-g15889.t1
contig_6	AUGUSTUS	exon	16297292	16297352	.	+	.	ID=K3A94_exon-g15889.t1;Name=K3A94_exon-g15889.t1;Parent=K3A94_transcript-g15889.t1
contig_6	AUGUSTUS	CDS	16297292	16297352	1	+	1	ID=K3A94_CDS-g15889.t1;Name=K3A94_CDS-g15889.t1;Parent=K3A94_transcript-g15889.t1
contig_6	AUGUSTUS	stop_codon	16297350	16297352	.	+	0	ID=K3A94_stop_codon-g15889.t1;Name=K3A94_stop_codon-g15889.t1;Parent=K3A94_transcript-g15889.t1
contig_6	AUGUSTUS	gene	16297712	16298625	0.62	-	.	ID=K3A94_g15890;Name=K3A94_g15890
contig_6	AUGUSTUS	transcript	16297712	16298625	0.62	-	.	ID=K3A94_transcript-g15890.t1;Name=K3A94_transcript-g15890.t1;Parent=K3A94_g15890
contig_6	AUGUSTUS	stop_codon	16297712	16297714	.	-	0	ID=K3A94_stop_codon-g15890.t1;Name=K3A94_stop_codon-g15890.t1;Parent=K3A94_transcript-g15890.t1
contig_6	AUGUSTUS	exon	16297712	16297973	.	-	.	ID=K3A94_exon-g15890.t1;Name=K3A94_exon-g15890.t1;Parent=K3A94_transcript-g15890.t1
contig_6	AUGUSTUS	CDS	16297712	16297973	1	-	1	ID=K3A94_CDS-g15890.t1;Name=K3A94_CDS-g15890.t1;Parent=K3A94_transcript-g15890.t1
contig_6	AUGUSTUS	intron	16297974	16298025	1	-	.	ID=K3A94_intron-g15890.t1;Name=K3A94_intron-g15890.t1;Parent=K3A94_transcript-g15890.t1
contig_6	AUGUSTUS	exon	16298026	16298122	.	-	.	ID=K3A94_exon-g15890.t1;Name=K3A94_exon-g15890.t1;Parent=K3A94_transcript-g15890.t1
contig_6	AUGUSTUS	CDS	16298026	16298122	1	-	2	ID=K3A94_CDS-g15890.t1;Name=K3A94_CDS-g15890.t1;Parent=K3A94_transcript-g15890.t1
contig_6	AUGUSTUS	intron	16298123	16298179	1	-	.	ID=K3A94_intron-g15890.t1;Name=K3A94_intron-g15890.t1;Parent=K3A94_transcript-g15890.t1
contig_6	AUGUSTUS	exon	16298180	16298356	.	-	.	ID=K3A94_exon-g15890.t1;Name=K3A94_exon-g15890.t1;Parent=K3A94_transcript-g15890.t1
contig_6	AUGUSTUS	CDS	16298180	16298356	1	-	2	ID=K3A94_CDS-g15890.t1;Name=K3A94_CDS-g15890.t1;Parent=K3A94_transcript-g15890.t1
contig_6	AUGUSTUS	intron	16298357	16298410	1	-	.	ID=K3A94_intron-g15890.t1;Name=K3A94_intron-g15890.t1;Parent=K3A94_transcript-g15890.t1
contig_6	AUGUSTUS	exon	16298411	16298559	.	-	.	ID=K3A94_exon-g15890.t1;Name=K3A94_exon-g15890.t1;Parent=K3A94_transcript-g15890.t1
contig_6	AUGUSTUS	CDS	16298411	16298559	1	-	1	ID=K3A94_CDS-g15890.t1;Name=K3A94_CDS-g15890.t1;Parent=K3A94_transcript-g15890.t1
contig_6	AUGUSTUS	intron	16298560	16298614	1	-	.	ID=K3A94_intron-g15890.t1;Name=K3A94_intron-g15890.t1;Parent=K3A94_transcript-g15890.t1
contig_6	AUGUSTUS	exon	16298615	16298625	.	-	.	ID=K3A94_exon-g15890.t1;Name=K3A94_exon-g15890.t1;Parent=K3A94_transcript-g15890.t1
contig_6	AUGUSTUS	CDS	16298615	16298625	0.62	-	0	ID=K3A94_CDS-g15890.t1;Name=K3A94_CDS-g15890.t1;Parent=K3A94_transcript-g15890.t1
contig_6	AUGUSTUS	start_codon	16298623	16298625	.	-	0	ID=K3A94_start_codon-g15890.t1;Name=K3A94_start_codon-g15890.t1;Parent=K3A94_transcript-g15890.t1
contig_6	AUGUSTUS	gene	16299371	16303132	0.9	+	.	ID=K3A94_g15891;Name=K3A94_g15891
contig_6	AUGUSTUS	transcript	16299371	16303132	0.9	+	.	ID=K3A94_transcript-g15891.t1;Name=K3A94_transcript-g15891.t1;Parent=K3A94_g15891
contig_6	AUGUSTUS	start_codon	16299371	16299373	.	+	0	ID=K3A94_start_codon-g15891.t1;Name=K3A94_start_codon-g15891.t1;Parent=K3A94_transcript-g15891.t1
contig_6	AUGUSTUS	exon	16299371	16299448	.	+	.	ID=K3A94_exon-g15891.t1;Name=K3A94_exon-g15891.t1;Parent=K3A94_transcript-g15891.t1
contig_6	AUGUSTUS	CDS	16299371	16299448	1	+	0	ID=K3A94_CDS-g15891.t1;Name=K3A94_CDS-g15891.t1;Parent=K3A94_transcript-g15891.t1
contig_6	AUGUSTUS	intron	16299449	16299511	1	+	.	ID=K3A94_intron-g15891.t1;Name=K3A94_intron-g15891.t1;Parent=K3A94_transcript-g15891.t1
contig_6	AUGUSTUS	exon	16299512	16299834	.	+	.	ID=K3A94_exon-g15891.t1;Name=K3A94_exon-g15891.t1;Parent=K3A94_transcript-g15891.t1
contig_6	AUGUSTUS	CDS	16299512	16299834	1	+	0	ID=K3A94_CDS-g15891.t1;Name=K3A94_CDS-g15891.t1;Parent=K3A94_transcript-g15891.t1
contig_6	AUGUSTUS	intron	16299835	16299893	1	+	.	ID=K3A94_intron-g15891.t1;Name=K3A94_intron-g15891.t1;Parent=K3A94_transcript-g15891.t1
contig_6	AUGUSTUS	exon	16299894	16299956	.	+	.	ID=K3A94_exon-g15891.t1;Name=K3A94_exon-g15891.t1;Parent=K3A94_transcript-g15891.t1
contig_6	AUGUSTUS	CDS	16299894	16299956	0.9	+	1	ID=K3A94_CDS-g15891.t1;Name=K3A94_CDS-g15891.t1;Parent=K3A94_transcript-g15891.t1
contig_6	AUGUSTUS	intron	16299957	16300422	0.9	+	.	ID=K3A94_intron-g15891.t1;Name=K3A94_intron-g15891.t1;Parent=K3A94_transcript-g15891.t1
contig_6	AUGUSTUS	exon	16300423	16300545	.	+	.	ID=K3A94_exon-g15891.t1;Name=K3A94_exon-g15891.t1;Parent=K3A94_transcript-g15891.t1
contig_6	AUGUSTUS	CDS	16300423	16300545	0.9	+	1	ID=K3A94_CDS-g15891.t1;Name=K3A94_CDS-g15891.t1;Parent=K3A94_transcript-g15891.t1
contig_6	AUGUSTUS	intron	16300546	16300604	1	+	.	ID=K3A94_intron-g15891.t1;Name=K3A94_intron-g15891.t1;Parent=K3A94_transcript-g15891.t1
contig_6	AUGUSTUS	exon	16300605	16300641	.	+	.	ID=K3A94_exon-g15891.t1;Name=K3A94_exon-g15891.t1;Parent=K3A94_transcript-g15891.t1
contig_6	AUGUSTUS	CDS	16300605	16300641	1	+	1	ID=K3A94_CDS-g15891.t1;Name=K3A94_CDS-g15891.t1;Parent=K3A94_transcript-g15891.t1
contig_6	AUGUSTUS	intron	16300642	16300718	1	+	.	ID=K3A94_intron-g15891.t1;Name=K3A94_intron-g15891.t1;Parent=K3A94_transcript-g15891.t1
contig_6	AUGUSTUS	exon	16300719	16300996	.	+	.	ID=K3A94_exon-g15891.t1;Name=K3A94_exon-g15891.t1;Parent=K3A94_transcript-g15891.t1
contig_6	AUGUSTUS	CDS	16300719	16300996	1	+	0	ID=K3A94_CDS-g15891.t1;Name=K3A94_CDS-g15891.t1;Parent=K3A94_transcript-g15891.t1
contig_6	AUGUSTUS	intron	16300997	16301182	1	+	.	ID=K3A94_intron-g15891.t1;Name=K3A94_intron-g15891.t1;Parent=K3A94_transcript-g15891.t1
contig_6	AUGUSTUS	exon	16301183	16301389	.	+	.	ID=K3A94_exon-g15891.t1;Name=K3A94_exon-g15891.t1;Parent=K3A94_transcript-g15891.t1
contig_6	AUGUSTUS	CDS	16301183	16301389	1	+	1	ID=K3A94_CDS-g15891.t1;Name=K3A94_CDS-g15891.t1;Parent=K3A94_transcript-g15891.t1
contig_6	AUGUSTUS	intron	16301390	16301477	1	+	.	ID=K3A94_intron-g15891.t1;Name=K3A94_intron-g15891.t1;Parent=K3A94_transcript-g15891.t1
contig_6	AUGUSTUS	exon	16301478	16301574	.	+	.	ID=K3A94_exon-g15891.t1;Name=K3A94_exon-g15891.t1;Parent=K3A94_transcript-g15891.t1
contig_6	AUGUSTUS	CDS	16301478	16301574	1	+	1	ID=K3A94_CDS-g15891.t1;Name=K3A94_CDS-g15891.t1;Parent=K3A94_transcript-g15891.t1
contig_6	AUGUSTUS	intron	16301575	16302659	1	+	.	ID=K3A94_intron-g15891.t1;Name=K3A94_intron-g15891.t1;Parent=K3A94_transcript-g15891.t1
contig_6	AUGUSTUS	exon	16302660	16302831	.	+	.	ID=K3A94_exon-g15891.t1;Name=K3A94_exon-g15891.t1;Parent=K3A94_transcript-g15891.t1
contig_6	AUGUSTUS	CDS	16302660	16302831	1	+	0	ID=K3A94_CDS-g15891.t1;Name=K3A94_CDS-g15891.t1;Parent=K3A94_transcript-g15891.t1
contig_6	AUGUSTUS	intron	16302832	16302902	1	+	.	ID=K3A94_intron-g15891.t1;Name=K3A94_intron-g15891.t1;Parent=K3A94_transcript-g15891.t1
contig_6	AUGUSTUS	exon	16302903	16303132	.	+	.	ID=K3A94_exon-g15891.t1;Name=K3A94_exon-g15891.t1;Parent=K3A94_transcript-g15891.t1
contig_6	AUGUSTUS	CDS	16302903	16303132	1	+	2	ID=K3A94_CDS-g15891.t1;Name=K3A94_CDS-g15891.t1;Parent=K3A94_transcript-g15891.t1
contig_6	AUGUSTUS	stop_codon	16303130	16303132	.	+	0	ID=K3A94_stop_codon-g15891.t1;Name=K3A94_stop_codon-g15891.t1;Parent=K3A94_transcript-g15891.t1
contig_6	AUGUSTUS	gene	16308501	16341893	0.92	+	.	ID=K3A94_g15892;Name=K3A94_g15892
contig_6	AUGUSTUS	transcript	16308501	16341893	0.92	+	.	ID=K3A94_transcript-g15892.t1;Name=K3A94_transcript-g15892.t1;Parent=K3A94_g15892
contig_6	AUGUSTUS	start_codon	16308501	16308503	.	+	0	ID=K3A94_start_codon-g15892.t1;Name=K3A94_start_codon-g15892.t1;Parent=K3A94_transcript-g15892.t1
contig_6	AUGUSTUS	exon	16308501	16308592	.	+	.	ID=K3A94_exon-g15892.t1;Name=K3A94_exon-g15892.t1;Parent=K3A94_transcript-g15892.t1
contig_6	AUGUSTUS	CDS	16308501	16308592	0.93	+	0	ID=K3A94_CDS-g15892.t1;Name=K3A94_CDS-g15892.t1;Parent=K3A94_transcript-g15892.t1
contig_6	AUGUSTUS	intron	16308593	16330291	1	+	.	ID=K3A94_intron-g15892.t1;Name=K3A94_intron-g15892.t1;Parent=K3A94_transcript-g15892.t1
contig_6	AUGUSTUS	exon	16330292	16330500	.	+	.	ID=K3A94_exon-g15892.t1;Name=K3A94_exon-g15892.t1;Parent=K3A94_transcript-g15892.t1
contig_6	AUGUSTUS	CDS	16330292	16330500	1	+	1	ID=K3A94_CDS-g15892.t1;Name=K3A94_CDS-g15892.t1;Parent=K3A94_transcript-g15892.t1
contig_6	AUGUSTUS	intron	16330501	16336451	1	+	.	ID=K3A94_intron-g15892.t1;Name=K3A94_intron-g15892.t1;Parent=K3A94_transcript-g15892.t1
contig_6	AUGUSTUS	exon	16336452	16336791	.	+	.	ID=K3A94_exon-g15892.t1;Name=K3A94_exon-g15892.t1;Parent=K3A94_transcript-g15892.t1
contig_6	AUGUSTUS	CDS	16336452	16336791	1	+	2	ID=K3A94_CDS-g15892.t1;Name=K3A94_CDS-g15892.t1;Parent=K3A94_transcript-g15892.t1
contig_6	AUGUSTUS	intron	16336792	16341664	1	+	.	ID=K3A94_intron-g15892.t1;Name=K3A94_intron-g15892.t1;Parent=K3A94_transcript-g15892.t1
contig_6	AUGUSTUS	exon	16341665	16341893	.	+	.	ID=K3A94_exon-g15892.t1;Name=K3A94_exon-g15892.t1;Parent=K3A94_transcript-g15892.t1
contig_6	AUGUSTUS	CDS	16341665	16341893	0.99	+	1	ID=K3A94_CDS-g15892.t1;Name=K3A94_CDS-g15892.t1;Parent=K3A94_transcript-g15892.t1
contig_6	AUGUSTUS	stop_codon	16341891	16341893	.	+	0	ID=K3A94_stop_codon-g15892.t1;Name=K3A94_stop_codon-g15892.t1;Parent=K3A94_transcript-g15892.t1
contig_6	AUGUSTUS	gene	16347847	16348198	0.39	-	.	ID=K3A94_g15893;Name=K3A94_g15893
contig_6	AUGUSTUS	transcript	16347847	16348198	0.39	-	.	ID=K3A94_transcript-g15893.t1;Name=K3A94_transcript-g15893.t1;Parent=K3A94_g15893
contig_6	AUGUSTUS	stop_codon	16347847	16347849	.	-	0	ID=K3A94_stop_codon-g15893.t1;Name=K3A94_stop_codon-g15893.t1;Parent=K3A94_transcript-g15893.t1
contig_6	AUGUSTUS	exon	16347847	16348032	.	-	.	ID=K3A94_exon-g15893.t1;Name=K3A94_exon-g15893.t1;Parent=K3A94_transcript-g15893.t1
contig_6	AUGUSTUS	CDS	16347847	16348032	0.79	-	0	ID=K3A94_CDS-g15893.t1;Name=K3A94_CDS-g15893.t1;Parent=K3A94_transcript-g15893.t1
contig_6	AUGUSTUS	intron	16348033	16348111	0.57	-	.	ID=K3A94_intron-g15893.t1;Name=K3A94_intron-g15893.t1;Parent=K3A94_transcript-g15893.t1
contig_6	AUGUSTUS	exon	16348112	16348198	.	-	.	ID=K3A94_exon-g15893.t1;Name=K3A94_exon-g15893.t1;Parent=K3A94_transcript-g15893.t1
contig_6	AUGUSTUS	CDS	16348112	16348198	0.39	-	0	ID=K3A94_CDS-g15893.t1;Name=K3A94_CDS-g15893.t1;Parent=K3A94_transcript-g15893.t1
contig_6	AUGUSTUS	start_codon	16348196	16348198	.	-	0	ID=K3A94_start_codon-g15893.t1;Name=K3A94_start_codon-g15893.t1;Parent=K3A94_transcript-g15893.t1
contig_6	AUGUSTUS	gene	16427785	16433186	0.67	+	.	ID=K3A94_g15894;Name=K3A94_g15894
contig_6	AUGUSTUS	transcript	16427785	16433186	0.67	+	.	ID=K3A94_transcript-g15894.t1;Name=K3A94_transcript-g15894.t1;Parent=K3A94_g15894
contig_6	AUGUSTUS	start_codon	16427785	16427787	.	+	0	ID=K3A94_start_codon-g15894.t1;Name=K3A94_start_codon-g15894.t1;Parent=K3A94_transcript-g15894.t1
contig_6	AUGUSTUS	exon	16427785	16427854	.	+	.	ID=K3A94_exon-g15894.t1;Name=K3A94_exon-g15894.t1;Parent=K3A94_transcript-g15894.t1
contig_6	AUGUSTUS	CDS	16427785	16427854	0.68	+	0	ID=K3A94_CDS-g15894.t1;Name=K3A94_CDS-g15894.t1;Parent=K3A94_transcript-g15894.t1
contig_6	AUGUSTUS	intron	16427855	16429673	1	+	.	ID=K3A94_intron-g15894.t1;Name=K3A94_intron-g15894.t1;Parent=K3A94_transcript-g15894.t1
contig_6	AUGUSTUS	exon	16429674	16429919	.	+	.	ID=K3A94_exon-g15894.t1;Name=K3A94_exon-g15894.t1;Parent=K3A94_transcript-g15894.t1
contig_6	AUGUSTUS	CDS	16429674	16429919	1	+	2	ID=K3A94_CDS-g15894.t1;Name=K3A94_CDS-g15894.t1;Parent=K3A94_transcript-g15894.t1
contig_6	AUGUSTUS	intron	16429920	16432231	1	+	.	ID=K3A94_intron-g15894.t1;Name=K3A94_intron-g15894.t1;Parent=K3A94_transcript-g15894.t1
contig_6	AUGUSTUS	exon	16432232	16432497	.	+	.	ID=K3A94_exon-g15894.t1;Name=K3A94_exon-g15894.t1;Parent=K3A94_transcript-g15894.t1
contig_6	AUGUSTUS	CDS	16432232	16432497	0.99	+	2	ID=K3A94_CDS-g15894.t1;Name=K3A94_CDS-g15894.t1;Parent=K3A94_transcript-g15894.t1
contig_6	AUGUSTUS	intron	16432498	16432561	1	+	.	ID=K3A94_intron-g15894.t1;Name=K3A94_intron-g15894.t1;Parent=K3A94_transcript-g15894.t1
contig_6	AUGUSTUS	exon	16432562	16432853	.	+	.	ID=K3A94_exon-g15894.t1;Name=K3A94_exon-g15894.t1;Parent=K3A94_transcript-g15894.t1
contig_6	AUGUSTUS	CDS	16432562	16432853	1	+	0	ID=K3A94_CDS-g15894.t1;Name=K3A94_CDS-g15894.t1;Parent=K3A94_transcript-g15894.t1
contig_6	AUGUSTUS	intron	16432854	16433172	1	+	.	ID=K3A94_intron-g15894.t1;Name=K3A94_intron-g15894.t1;Parent=K3A94_transcript-g15894.t1
contig_6	AUGUSTUS	exon	16433173	16433186	.	+	.	ID=K3A94_exon-g15894.t1;Name=K3A94_exon-g15894.t1;Parent=K3A94_transcript-g15894.t1
contig_6	AUGUSTUS	CDS	16433173	16433186	1	+	2	ID=K3A94_CDS-g15894.t1;Name=K3A94_CDS-g15894.t1;Parent=K3A94_transcript-g15894.t1
contig_6	AUGUSTUS	stop_codon	16433184	16433186	.	+	0	ID=K3A94_stop_codon-g15894.t1;Name=K3A94_stop_codon-g15894.t1;Parent=K3A94_transcript-g15894.t1
contig_6	AUGUSTUS	gene	16436241	16451257	1	-	.	ID=K3A94_g15895;Name=K3A94_g15895
contig_6	AUGUSTUS	transcript	16436241	16451257	1	-	.	ID=K3A94_transcript-g15895.t1;Name=K3A94_transcript-g15895.t1;Parent=K3A94_g15895
contig_6	AUGUSTUS	stop_codon	16436241	16436243	.	-	0	ID=K3A94_stop_codon-g15895.t1;Name=K3A94_stop_codon-g15895.t1;Parent=K3A94_transcript-g15895.t1
contig_6	AUGUSTUS	exon	16436241	16436462	.	-	.	ID=K3A94_exon-g15895.t1;Name=K3A94_exon-g15895.t1;Parent=K3A94_transcript-g15895.t1
contig_6	AUGUSTUS	CDS	16436241	16436462	1	-	0	ID=K3A94_CDS-g15895.t1;Name=K3A94_CDS-g15895.t1;Parent=K3A94_transcript-g15895.t1
contig_6	AUGUSTUS	intron	16436463	16437893	1	-	.	ID=K3A94_intron-g15895.t1;Name=K3A94_intron-g15895.t1;Parent=K3A94_transcript-g15895.t1
contig_6	AUGUSTUS	exon	16437894	16438345	.	-	.	ID=K3A94_exon-g15895.t1;Name=K3A94_exon-g15895.t1;Parent=K3A94_transcript-g15895.t1
contig_6	AUGUSTUS	CDS	16437894	16438345	1	-	2	ID=K3A94_CDS-g15895.t1;Name=K3A94_CDS-g15895.t1;Parent=K3A94_transcript-g15895.t1
contig_6	AUGUSTUS	intron	16438346	16440593	1	-	.	ID=K3A94_intron-g15895.t1;Name=K3A94_intron-g15895.t1;Parent=K3A94_transcript-g15895.t1
contig_6	AUGUSTUS	exon	16440594	16440828	.	-	.	ID=K3A94_exon-g15895.t1;Name=K3A94_exon-g15895.t1;Parent=K3A94_transcript-g15895.t1
contig_6	AUGUSTUS	CDS	16440594	16440828	1	-	0	ID=K3A94_CDS-g15895.t1;Name=K3A94_CDS-g15895.t1;Parent=K3A94_transcript-g15895.t1
contig_6	AUGUSTUS	intron	16440829	16442431	1	-	.	ID=K3A94_intron-g15895.t1;Name=K3A94_intron-g15895.t1;Parent=K3A94_transcript-g15895.t1
contig_6	AUGUSTUS	exon	16442432	16442677	.	-	.	ID=K3A94_exon-g15895.t1;Name=K3A94_exon-g15895.t1;Parent=K3A94_transcript-g15895.t1
contig_6	AUGUSTUS	CDS	16442432	16442677	1	-	0	ID=K3A94_CDS-g15895.t1;Name=K3A94_CDS-g15895.t1;Parent=K3A94_transcript-g15895.t1
contig_6	AUGUSTUS	intron	16442678	16443304	1	-	.	ID=K3A94_intron-g15895.t1;Name=K3A94_intron-g15895.t1;Parent=K3A94_transcript-g15895.t1
contig_6	AUGUSTUS	exon	16443305	16451257	.	-	.	ID=K3A94_exon-g15895.t1;Name=K3A94_exon-g15895.t1;Parent=K3A94_transcript-g15895.t1
contig_6	AUGUSTUS	CDS	16443305	16451257	1	-	0	ID=K3A94_CDS-g15895.t1;Name=K3A94_CDS-g15895.t1;Parent=K3A94_transcript-g15895.t1
contig_6	AUGUSTUS	start_codon	16451255	16451257	.	-	0	ID=K3A94_start_codon-g15895.t1;Name=K3A94_start_codon-g15895.t1;Parent=K3A94_transcript-g15895.t1
contig_6	AUGUSTUS	gene	16451806	16457642	0.99	+	.	ID=K3A94_g15896;Name=K3A94_g15896
contig_6	AUGUSTUS	transcript	16451806	16457642	0.99	+	.	ID=K3A94_transcript-g15896.t1;Name=K3A94_transcript-g15896.t1;Parent=K3A94_g15896
contig_6	AUGUSTUS	start_codon	16451806	16451808	.	+	0	ID=K3A94_start_codon-g15896.t1;Name=K3A94_start_codon-g15896.t1;Parent=K3A94_transcript-g15896.t1
contig_6	AUGUSTUS	exon	16451806	16451875	.	+	.	ID=K3A94_exon-g15896.t1;Name=K3A94_exon-g15896.t1;Parent=K3A94_transcript-g15896.t1
contig_6	AUGUSTUS	CDS	16451806	16451875	1	+	0	ID=K3A94_CDS-g15896.t1;Name=K3A94_CDS-g15896.t1;Parent=K3A94_transcript-g15896.t1
contig_6	AUGUSTUS	intron	16451876	16451932	1	+	.	ID=K3A94_intron-g15896.t1;Name=K3A94_intron-g15896.t1;Parent=K3A94_transcript-g15896.t1
contig_6	AUGUSTUS	exon	16451933	16452103	.	+	.	ID=K3A94_exon-g15896.t1;Name=K3A94_exon-g15896.t1;Parent=K3A94_transcript-g15896.t1
contig_6	AUGUSTUS	CDS	16451933	16452103	1	+	2	ID=K3A94_CDS-g15896.t1;Name=K3A94_CDS-g15896.t1;Parent=K3A94_transcript-g15896.t1
contig_6	AUGUSTUS	intron	16452104	16452163	1	+	.	ID=K3A94_intron-g15896.t1;Name=K3A94_intron-g15896.t1;Parent=K3A94_transcript-g15896.t1
contig_6	AUGUSTUS	exon	16452164	16452264	.	+	.	ID=K3A94_exon-g15896.t1;Name=K3A94_exon-g15896.t1;Parent=K3A94_transcript-g15896.t1
contig_6	AUGUSTUS	CDS	16452164	16452264	1	+	2	ID=K3A94_CDS-g15896.t1;Name=K3A94_CDS-g15896.t1;Parent=K3A94_transcript-g15896.t1
contig_6	AUGUSTUS	intron	16452265	16452341	1	+	.	ID=K3A94_intron-g15896.t1;Name=K3A94_intron-g15896.t1;Parent=K3A94_transcript-g15896.t1
contig_6	AUGUSTUS	exon	16452342	16452548	.	+	.	ID=K3A94_exon-g15896.t1;Name=K3A94_exon-g15896.t1;Parent=K3A94_transcript-g15896.t1
contig_6	AUGUSTUS	CDS	16452342	16452548	1	+	0	ID=K3A94_CDS-g15896.t1;Name=K3A94_CDS-g15896.t1;Parent=K3A94_transcript-g15896.t1
contig_6	AUGUSTUS	intron	16452549	16453675	1	+	.	ID=K3A94_intron-g15896.t1;Name=K3A94_intron-g15896.t1;Parent=K3A94_transcript-g15896.t1
contig_6	AUGUSTUS	exon	16453676	16454104	.	+	.	ID=K3A94_exon-g15896.t1;Name=K3A94_exon-g15896.t1;Parent=K3A94_transcript-g15896.t1
contig_6	AUGUSTUS	CDS	16453676	16454104	1	+	0	ID=K3A94_CDS-g15896.t1;Name=K3A94_CDS-g15896.t1;Parent=K3A94_transcript-g15896.t1
contig_6	AUGUSTUS	intron	16454105	16454178	1	+	.	ID=K3A94_intron-g15896.t1;Name=K3A94_intron-g15896.t1;Parent=K3A94_transcript-g15896.t1
contig_6	AUGUSTUS	exon	16454179	16454475	.	+	.	ID=K3A94_exon-g15896.t1;Name=K3A94_exon-g15896.t1;Parent=K3A94_transcript-g15896.t1
contig_6	AUGUSTUS	CDS	16454179	16454475	1	+	0	ID=K3A94_CDS-g15896.t1;Name=K3A94_CDS-g15896.t1;Parent=K3A94_transcript-g15896.t1
contig_6	AUGUSTUS	intron	16454476	16454529	1	+	.	ID=K3A94_intron-g15896.t1;Name=K3A94_intron-g15896.t1;Parent=K3A94_transcript-g15896.t1
contig_6	AUGUSTUS	exon	16454530	16454910	.	+	.	ID=K3A94_exon-g15896.t1;Name=K3A94_exon-g15896.t1;Parent=K3A94_transcript-g15896.t1
contig_6	AUGUSTUS	CDS	16454530	16454910	1	+	0	ID=K3A94_CDS-g15896.t1;Name=K3A94_CDS-g15896.t1;Parent=K3A94_transcript-g15896.t1
contig_6	AUGUSTUS	intron	16454911	16455107	1	+	.	ID=K3A94_intron-g15896.t1;Name=K3A94_intron-g15896.t1;Parent=K3A94_transcript-g15896.t1
contig_6	AUGUSTUS	exon	16455108	16455542	.	+	.	ID=K3A94_exon-g15896.t1;Name=K3A94_exon-g15896.t1;Parent=K3A94_transcript-g15896.t1
contig_6	AUGUSTUS	CDS	16455108	16455542	1	+	0	ID=K3A94_CDS-g15896.t1;Name=K3A94_CDS-g15896.t1;Parent=K3A94_transcript-g15896.t1
contig_6	AUGUSTUS	intron	16455543	16456789	1	+	.	ID=K3A94_intron-g15896.t1;Name=K3A94_intron-g15896.t1;Parent=K3A94_transcript-g15896.t1
contig_6	AUGUSTUS	exon	16456790	16457172	.	+	.	ID=K3A94_exon-g15896.t1;Name=K3A94_exon-g15896.t1;Parent=K3A94_transcript-g15896.t1
contig_6	AUGUSTUS	CDS	16456790	16457172	0.99	+	0	ID=K3A94_CDS-g15896.t1;Name=K3A94_CDS-g15896.t1;Parent=K3A94_transcript-g15896.t1
contig_6	AUGUSTUS	intron	16457173	16457578	1	+	.	ID=K3A94_intron-g15896.t1;Name=K3A94_intron-g15896.t1;Parent=K3A94_transcript-g15896.t1
contig_6	AUGUSTUS	exon	16457579	16457642	.	+	.	ID=K3A94_exon-g15896.t1;Name=K3A94_exon-g15896.t1;Parent=K3A94_transcript-g15896.t1
contig_6	AUGUSTUS	CDS	16457579	16457642	1	+	1	ID=K3A94_CDS-g15896.t1;Name=K3A94_CDS-g15896.t1;Parent=K3A94_transcript-g15896.t1
contig_6	AUGUSTUS	stop_codon	16457640	16457642	.	+	0	ID=K3A94_stop_codon-g15896.t1;Name=K3A94_stop_codon-g15896.t1;Parent=K3A94_transcript-g15896.t1
contig_6	AUGUSTUS	gene	16461965	16479774	1.23	-	.	ID=K3A94_g15897;Name=K3A94_g15897
contig_6	GeneMark.hmm	gene	16461965	16462812	.	-	.	ID=K3A94_10220_g;Name=K3A94_10220_g
contig_6	AUGUSTUS	transcript	16461965	16472149	0.55	-	.	ID=K3A94_transcript-g15897.t2;Name=K3A94_transcript-g15897.t2;Parent=K3A94_g15897
contig_6	AUGUSTUS	transcript	16461965	16479774	0.68	-	.	ID=K3A94_transcript-g15897.t1;Name=K3A94_transcript-g15897.t1;Parent=K3A94_g15897
contig_6	GeneMark.hmm	transcript	16461965	16462812	.	-	.	ID=K3A94_transcript-10220_t;Name=K3A94_transcript-10220_t;Parent=K3A94_10220_g
contig_6	AUGUSTUS	stop_codon	16461965	16461967	.	-	0	ID=K3A94_stop_codon-g15897.t2;Name=K3A94_stop_codon-g15897.t2;Parent=K3A94_transcript-g15897.t2
contig_6	AUGUSTUS	stop_codon	16461965	16461967	.	-	0	ID=K3A94_stop_codon-g15897.t1;Name=K3A94_stop_codon-g15897.t1;Parent=K3A94_transcript-g15897.t1
contig_6	GeneMark.hmm	stop_codon	16461965	16461967	.	-	0	ID=K3A94_stop_codon-10220_t;Name=K3A94_stop_codon-10220_t;Parent=K3A94_transcript-10220_t
contig_6	AUGUSTUS	exon	16461965	16462066	.	-	.	ID=K3A94_exon-g15897.t2;Name=K3A94_exon-g15897.t2;Parent=K3A94_transcript-g15897.t2
contig_6	AUGUSTUS	exon	16461965	16462066	.	-	.	ID=K3A94_exon-g15897.t1;Name=K3A94_exon-g15897.t1;Parent=K3A94_transcript-g15897.t1
contig_6	GeneMark.hmm	exon	16461965	16462066	0	-	.	ID=K3A94_exon-10220_t;Name=K3A94_exon-10220_t;Parent=K3A94_transcript-10220_t
contig_6	AUGUSTUS	CDS	16461965	16462066	1	-	0	ID=K3A94_CDS-g15897.t2;Name=K3A94_CDS-g15897.t2;Parent=K3A94_transcript-g15897.t2
contig_6	AUGUSTUS	CDS	16461965	16462066	1	-	0	ID=K3A94_CDS-g15897.t1;Name=K3A94_CDS-g15897.t1;Parent=K3A94_transcript-g15897.t1
contig_6	GeneMark.hmm	CDS	16461965	16462066	.	-	0	ID=K3A94_CDS-10220_t;Name=K3A94_CDS-10220_t;Parent=K3A94_transcript-10220_t
contig_6	AUGUSTUS	intron	16462067	16462401	1	-	.	ID=K3A94_intron-g15897.t2;Name=K3A94_intron-g15897.t2;Parent=K3A94_transcript-g15897.t2
contig_6	AUGUSTUS	intron	16462067	16462401	1	-	.	ID=K3A94_intron-g15897.t1;Name=K3A94_intron-g15897.t1;Parent=K3A94_transcript-g15897.t1
contig_6	AUGUSTUS	exon	16462402	16462535	.	-	.	ID=K3A94_exon-g15897.t2;Name=K3A94_exon-g15897.t2;Parent=K3A94_transcript-g15897.t2
contig_6	AUGUSTUS	exon	16462402	16462535	.	-	.	ID=K3A94_exon-g15897.t1;Name=K3A94_exon-g15897.t1;Parent=K3A94_transcript-g15897.t1
contig_6	GeneMark.hmm	exon	16462402	16462535	0	-	.	ID=K3A94_exon-10220_t;Name=K3A94_exon-10220_t;Parent=K3A94_transcript-10220_t
contig_6	AUGUSTUS	CDS	16462402	16462535	1	-	2	ID=K3A94_CDS-g15897.t2;Name=K3A94_CDS-g15897.t2;Parent=K3A94_transcript-g15897.t2
contig_6	AUGUSTUS	CDS	16462402	16462535	1	-	2	ID=K3A94_CDS-g15897.t1;Name=K3A94_CDS-g15897.t1;Parent=K3A94_transcript-g15897.t1
contig_6	GeneMark.hmm	CDS	16462402	16462535	.	-	2	ID=K3A94_CDS-10220_t;Name=K3A94_CDS-10220_t;Parent=K3A94_transcript-10220_t
contig_6	AUGUSTUS	intron	16462536	16462586	1	-	.	ID=K3A94_intron-g15897.t2;Name=K3A94_intron-g15897.t2;Parent=K3A94_transcript-g15897.t2
contig_6	AUGUSTUS	intron	16462536	16462586	1	-	.	ID=K3A94_intron-g15897.t1;Name=K3A94_intron-g15897.t1;Parent=K3A94_transcript-g15897.t1
contig_6	AUGUSTUS	exon	16462587	16462824	.	-	.	ID=K3A94_exon-g15897.t2;Name=K3A94_exon-g15897.t2;Parent=K3A94_transcript-g15897.t2
contig_6	AUGUSTUS	exon	16462587	16462824	.	-	.	ID=K3A94_exon-g15897.t1;Name=K3A94_exon-g15897.t1;Parent=K3A94_transcript-g15897.t1
contig_6	GeneMark.hmm	exon	16462587	16462812	0	-	.	ID=K3A94_exon-10220_t;Name=K3A94_exon-10220_t;Parent=K3A94_transcript-10220_t
contig_6	AUGUSTUS	CDS	16462587	16462824	1	-	0	ID=K3A94_CDS-g15897.t2;Name=K3A94_CDS-g15897.t2;Parent=K3A94_transcript-g15897.t2
contig_6	AUGUSTUS	CDS	16462587	16462824	1	-	0	ID=K3A94_CDS-g15897.t1;Name=K3A94_CDS-g15897.t1;Parent=K3A94_transcript-g15897.t1
contig_6	GeneMark.hmm	CDS	16462587	16462812	.	-	0	ID=K3A94_CDS-10220_t;Name=K3A94_CDS-10220_t;Parent=K3A94_transcript-10220_t
contig_6	GeneMark.hmm	start_codon	16462810	16462812	.	-	0	ID=K3A94_start_codon-10220_t;Name=K3A94_start_codon-10220_t;Parent=K3A94_transcript-10220_t
contig_6	AUGUSTUS	intron	16462825	16463587	1	-	.	ID=K3A94_intron-g15897.t2;Name=K3A94_intron-g15897.t2;Parent=K3A94_transcript-g15897.t2
contig_6	AUGUSTUS	intron	16462825	16463587	1	-	.	ID=K3A94_intron-g15897.t1;Name=K3A94_intron-g15897.t1;Parent=K3A94_transcript-g15897.t1
contig_6	AUGUSTUS	exon	16463588	16463756	.	-	.	ID=K3A94_exon-g15897.t2;Name=K3A94_exon-g15897.t2;Parent=K3A94_transcript-g15897.t2
contig_6	AUGUSTUS	exon	16463588	16463756	.	-	.	ID=K3A94_exon-g15897.t1;Name=K3A94_exon-g15897.t1;Parent=K3A94_transcript-g15897.t1
contig_6	AUGUSTUS	CDS	16463588	16463756	1	-	1	ID=K3A94_CDS-g15897.t2;Name=K3A94_CDS-g15897.t2;Parent=K3A94_transcript-g15897.t2
contig_6	AUGUSTUS	CDS	16463588	16463756	1	-	1	ID=K3A94_CDS-g15897.t1;Name=K3A94_CDS-g15897.t1;Parent=K3A94_transcript-g15897.t1
contig_6	AUGUSTUS	intron	16463757	16464775	1	-	.	ID=K3A94_intron-g15897.t2;Name=K3A94_intron-g15897.t2;Parent=K3A94_transcript-g15897.t2
contig_6	AUGUSTUS	intron	16463757	16464775	1	-	.	ID=K3A94_intron-g15897.t1;Name=K3A94_intron-g15897.t1;Parent=K3A94_transcript-g15897.t1
contig_6	AUGUSTUS	exon	16464776	16464947	.	-	.	ID=K3A94_exon-g15897.t2;Name=K3A94_exon-g15897.t2;Parent=K3A94_transcript-g15897.t2
contig_6	AUGUSTUS	exon	16464776	16464947	.	-	.	ID=K3A94_exon-g15897.t1;Name=K3A94_exon-g15897.t1;Parent=K3A94_transcript-g15897.t1
contig_6	AUGUSTUS	CDS	16464776	16464947	1	-	2	ID=K3A94_CDS-g15897.t2;Name=K3A94_CDS-g15897.t2;Parent=K3A94_transcript-g15897.t2
contig_6	AUGUSTUS	CDS	16464776	16464947	1	-	2	ID=K3A94_CDS-g15897.t1;Name=K3A94_CDS-g15897.t1;Parent=K3A94_transcript-g15897.t1
contig_6	AUGUSTUS	intron	16464948	16466628	1	-	.	ID=K3A94_intron-g15897.t2;Name=K3A94_intron-g15897.t2;Parent=K3A94_transcript-g15897.t2
contig_6	AUGUSTUS	intron	16464948	16466628	1	-	.	ID=K3A94_intron-g15897.t1;Name=K3A94_intron-g15897.t1;Parent=K3A94_transcript-g15897.t1
contig_6	AUGUSTUS	exon	16466629	16466822	.	-	.	ID=K3A94_exon-g15897.t2;Name=K3A94_exon-g15897.t2;Parent=K3A94_transcript-g15897.t2
contig_6	AUGUSTUS	exon	16466629	16466822	.	-	.	ID=K3A94_exon-g15897.t1;Name=K3A94_exon-g15897.t1;Parent=K3A94_transcript-g15897.t1
contig_6	AUGUSTUS	CDS	16466629	16466822	1	-	1	ID=K3A94_CDS-g15897.t2;Name=K3A94_CDS-g15897.t2;Parent=K3A94_transcript-g15897.t2
contig_6	AUGUSTUS	CDS	16466629	16466822	1	-	1	ID=K3A94_CDS-g15897.t1;Name=K3A94_CDS-g15897.t1;Parent=K3A94_transcript-g15897.t1
contig_6	AUGUSTUS	intron	16466823	16466884	1	-	.	ID=K3A94_intron-g15897.t2;Name=K3A94_intron-g15897.t2;Parent=K3A94_transcript-g15897.t2
contig_6	AUGUSTUS	intron	16466823	16466884	1	-	.	ID=K3A94_intron-g15897.t1;Name=K3A94_intron-g15897.t1;Parent=K3A94_transcript-g15897.t1
contig_6	AUGUSTUS	exon	16466885	16467013	.	-	.	ID=K3A94_exon-g15897.t2;Name=K3A94_exon-g15897.t2;Parent=K3A94_transcript-g15897.t2
contig_6	AUGUSTUS	exon	16466885	16467013	.	-	.	ID=K3A94_exon-g15897.t1;Name=K3A94_exon-g15897.t1;Parent=K3A94_transcript-g15897.t1
contig_6	AUGUSTUS	CDS	16466885	16467013	1	-	1	ID=K3A94_CDS-g15897.t2;Name=K3A94_CDS-g15897.t2;Parent=K3A94_transcript-g15897.t2
contig_6	AUGUSTUS	CDS	16466885	16467013	1	-	1	ID=K3A94_CDS-g15897.t1;Name=K3A94_CDS-g15897.t1;Parent=K3A94_transcript-g15897.t1
contig_6	AUGUSTUS	intron	16467014	16469016	1	-	.	ID=K3A94_intron-g15897.t2;Name=K3A94_intron-g15897.t2;Parent=K3A94_transcript-g15897.t2
contig_6	AUGUSTUS	intron	16467014	16469016	1	-	.	ID=K3A94_intron-g15897.t1;Name=K3A94_intron-g15897.t1;Parent=K3A94_transcript-g15897.t1
contig_6	GeneMark.hmm	gene	16469013	16479813	.	-	.	ID=K3A94_10222_g;Name=K3A94_10222_g
contig_6	GeneMark.hmm	transcript	16469013	16479813	.	-	.	ID=K3A94_transcript-10222_t;Name=K3A94_transcript-10222_t;Parent=K3A94_10222_g
contig_6	GeneMark.hmm	stop_codon	16469013	16469015	.	-	0	ID=K3A94_stop_codon-10222_t;Name=K3A94_stop_codon-10222_t;Parent=K3A94_transcript-10222_t
contig_6	GeneMark.hmm	exon	16469013	16469082	0	-	.	ID=K3A94_exon-10222_t;Name=K3A94_exon-10222_t;Parent=K3A94_transcript-10222_t
contig_6	GeneMark.hmm	CDS	16469013	16469082	.	-	1	ID=K3A94_CDS-10222_t;Name=K3A94_CDS-10222_t;Parent=K3A94_transcript-10222_t
contig_6	AUGUSTUS	exon	16469017	16469082	.	-	.	ID=K3A94_exon-g15897.t2;Name=K3A94_exon-g15897.t2;Parent=K3A94_transcript-g15897.t2
contig_6	AUGUSTUS	exon	16469017	16469082	.	-	.	ID=K3A94_exon-g15897.t1;Name=K3A94_exon-g15897.t1;Parent=K3A94_transcript-g15897.t1
contig_6	AUGUSTUS	CDS	16469017	16469082	1	-	1	ID=K3A94_CDS-g15897.t2;Name=K3A94_CDS-g15897.t2;Parent=K3A94_transcript-g15897.t2
contig_6	AUGUSTUS	CDS	16469017	16469082	1	-	1	ID=K3A94_CDS-g15897.t1;Name=K3A94_CDS-g15897.t1;Parent=K3A94_transcript-g15897.t1
contig_6	AUGUSTUS	intron	16469083	16469136	1	-	.	ID=K3A94_intron-g15897.t2;Name=K3A94_intron-g15897.t2;Parent=K3A94_transcript-g15897.t2
contig_6	AUGUSTUS	intron	16469083	16469136	1	-	.	ID=K3A94_intron-g15897.t1;Name=K3A94_intron-g15897.t1;Parent=K3A94_transcript-g15897.t1
contig_6	AUGUSTUS	exon	16469137	16469201	.	-	.	ID=K3A94_exon-g15897.t2;Name=K3A94_exon-g15897.t2;Parent=K3A94_transcript-g15897.t2
contig_6	AUGUSTUS	exon	16469137	16469201	.	-	.	ID=K3A94_exon-g15897.t1;Name=K3A94_exon-g15897.t1;Parent=K3A94_transcript-g15897.t1
contig_6	GeneMark.hmm	exon	16469137	16469201	0	-	.	ID=K3A94_exon-10222_t;Name=K3A94_exon-10222_t;Parent=K3A94_transcript-10222_t
contig_6	AUGUSTUS	CDS	16469137	16469201	1	-	0	ID=K3A94_CDS-g15897.t2;Name=K3A94_CDS-g15897.t2;Parent=K3A94_transcript-g15897.t2
contig_6	AUGUSTUS	CDS	16469137	16469201	1	-	0	ID=K3A94_CDS-g15897.t1;Name=K3A94_CDS-g15897.t1;Parent=K3A94_transcript-g15897.t1
contig_6	GeneMark.hmm	CDS	16469137	16469201	.	-	0	ID=K3A94_CDS-10222_t;Name=K3A94_CDS-10222_t;Parent=K3A94_transcript-10222_t
contig_6	AUGUSTUS	intron	16469202	16469258	1	-	.	ID=K3A94_intron-g15897.t2;Name=K3A94_intron-g15897.t2;Parent=K3A94_transcript-g15897.t2
contig_6	AUGUSTUS	intron	16469202	16469258	1	-	.	ID=K3A94_intron-g15897.t1;Name=K3A94_intron-g15897.t1;Parent=K3A94_transcript-g15897.t1
contig_6	AUGUSTUS	exon	16469259	16469386	.	-	.	ID=K3A94_exon-g15897.t2;Name=K3A94_exon-g15897.t2;Parent=K3A94_transcript-g15897.t2
contig_6	AUGUSTUS	exon	16469259	16469386	.	-	.	ID=K3A94_exon-g15897.t1;Name=K3A94_exon-g15897.t1;Parent=K3A94_transcript-g15897.t1
contig_6	GeneMark.hmm	exon	16469259	16469386	0	-	.	ID=K3A94_exon-10222_t;Name=K3A94_exon-10222_t;Parent=K3A94_transcript-10222_t
contig_6	AUGUSTUS	CDS	16469259	16469386	1	-	2	ID=K3A94_CDS-g15897.t2;Name=K3A94_CDS-g15897.t2;Parent=K3A94_transcript-g15897.t2
contig_6	AUGUSTUS	CDS	16469259	16469386	1	-	2	ID=K3A94_CDS-g15897.t1;Name=K3A94_CDS-g15897.t1;Parent=K3A94_transcript-g15897.t1
contig_6	GeneMark.hmm	CDS	16469259	16469386	.	-	2	ID=K3A94_CDS-10222_t;Name=K3A94_CDS-10222_t;Parent=K3A94_transcript-10222_t
contig_6	AUGUSTUS	intron	16469387	16472118	1	-	.	ID=K3A94_intron-g15897.t2;Name=K3A94_intron-g15897.t2;Parent=K3A94_transcript-g15897.t2
contig_6	AUGUSTUS	intron	16469387	16473521	1	-	.	ID=K3A94_intron-g15897.t1;Name=K3A94_intron-g15897.t1;Parent=K3A94_transcript-g15897.t1
contig_6	AUGUSTUS	exon	16472119	16472149	.	-	.	ID=K3A94_exon-g15897.t2;Name=K3A94_exon-g15897.t2;Parent=K3A94_transcript-g15897.t2
contig_6	AUGUSTUS	CDS	16472119	16472149	0.55	-	0	ID=K3A94_CDS-g15897.t2;Name=K3A94_CDS-g15897.t2;Parent=K3A94_transcript-g15897.t2
contig_6	AUGUSTUS	start_codon	16472147	16472149	.	-	0	ID=K3A94_start_codon-g15897.t2;Name=K3A94_start_codon-g15897.t2;Parent=K3A94_transcript-g15897.t2
contig_6	AUGUSTUS	exon	16473522	16473695	.	-	.	ID=K3A94_exon-g15897.t1;Name=K3A94_exon-g15897.t1;Parent=K3A94_transcript-g15897.t1
contig_6	GeneMark.hmm	exon	16473522	16473695	0	-	.	ID=K3A94_exon-10222_t;Name=K3A94_exon-10222_t;Parent=K3A94_transcript-10222_t
contig_6	AUGUSTUS	CDS	16473522	16473695	1	-	2	ID=K3A94_CDS-g15897.t1;Name=K3A94_CDS-g15897.t1;Parent=K3A94_transcript-g15897.t1
contig_6	GeneMark.hmm	CDS	16473522	16473695	.	-	2	ID=K3A94_CDS-10222_t;Name=K3A94_CDS-10222_t;Parent=K3A94_transcript-10222_t
contig_6	AUGUSTUS	intron	16473696	16476201	1	-	.	ID=K3A94_intron-g15897.t1;Name=K3A94_intron-g15897.t1;Parent=K3A94_transcript-g15897.t1
contig_6	AUGUSTUS	exon	16476202	16476388	.	-	.	ID=K3A94_exon-g15897.t1;Name=K3A94_exon-g15897.t1;Parent=K3A94_transcript-g15897.t1
contig_6	GeneMark.hmm	exon	16476202	16476388	0	-	.	ID=K3A94_exon-10222_t;Name=K3A94_exon-10222_t;Parent=K3A94_transcript-10222_t
contig_6	AUGUSTUS	CDS	16476202	16476388	1	-	0	ID=K3A94_CDS-g15897.t1;Name=K3A94_CDS-g15897.t1;Parent=K3A94_transcript-g15897.t1
contig_6	GeneMark.hmm	CDS	16476202	16476388	.	-	0	ID=K3A94_CDS-10222_t;Name=K3A94_CDS-10222_t;Parent=K3A94_transcript-10222_t
contig_6	AUGUSTUS	intron	16476389	16479663	1	-	.	ID=K3A94_intron-g15897.t1;Name=K3A94_intron-g15897.t1;Parent=K3A94_transcript-g15897.t1
contig_6	AUGUSTUS	exon	16479664	16479774	.	-	.	ID=K3A94_exon-g15897.t1;Name=K3A94_exon-g15897.t1;Parent=K3A94_transcript-g15897.t1
contig_6	GeneMark.hmm	exon	16479664	16479813	0	-	.	ID=K3A94_exon-10222_t;Name=K3A94_exon-10222_t;Parent=K3A94_transcript-10222_t
contig_6	AUGUSTUS	CDS	16479664	16479774	0.68	-	0	ID=K3A94_CDS-g15897.t1;Name=K3A94_CDS-g15897.t1;Parent=K3A94_transcript-g15897.t1
contig_6	GeneMark.hmm	CDS	16479664	16479813	.	-	0	ID=K3A94_CDS-10222_t;Name=K3A94_CDS-10222_t;Parent=K3A94_transcript-10222_t
contig_6	AUGUSTUS	start_codon	16479772	16479774	.	-	0	ID=K3A94_start_codon-g15897.t1;Name=K3A94_start_codon-g15897.t1;Parent=K3A94_transcript-g15897.t1
contig_6	GeneMark.hmm	start_codon	16479811	16479813	.	-	0	ID=K3A94_start_codon-10222_t;Name=K3A94_start_codon-10222_t;Parent=K3A94_transcript-10222_t
contig_6	GeneMark.hmm	gene	16481657	16483614	.	+	.	ID=K3A94_10223_g;Name=K3A94_10223_g
contig_6	GeneMark.hmm	transcript	16481657	16483614	.	+	.	ID=K3A94_transcript-10223_t;Name=K3A94_transcript-10223_t;Parent=K3A94_10223_g
contig_6	GeneMark.hmm	start_codon	16481657	16481659	.	+	0	ID=K3A94_start_codon-10223_t;Name=K3A94_start_codon-10223_t;Parent=K3A94_transcript-10223_t
contig_6	GeneMark.hmm	exon	16481657	16482327	0	+	.	ID=K3A94_exon-10223_t;Name=K3A94_exon-10223_t;Parent=K3A94_transcript-10223_t
contig_6	GeneMark.hmm	CDS	16481657	16482327	.	+	0	ID=K3A94_CDS-10223_t;Name=K3A94_CDS-10223_t;Parent=K3A94_transcript-10223_t
contig_6	AUGUSTUS	gene	16482134	16483614	0.42	+	.	ID=K3A94_g15898;Name=K3A94_g15898
contig_6	AUGUSTUS	transcript	16482134	16483614	0.42	+	.	ID=K3A94_transcript-g15898.t1;Name=K3A94_transcript-g15898.t1;Parent=K3A94_g15898
contig_6	AUGUSTUS	start_codon	16482134	16482136	.	+	0	ID=K3A94_start_codon-g15898.t1;Name=K3A94_start_codon-g15898.t1;Parent=K3A94_transcript-g15898.t1
contig_6	AUGUSTUS	exon	16482134	16482327	.	+	.	ID=K3A94_exon-g15898.t1;Name=K3A94_exon-g15898.t1;Parent=K3A94_transcript-g15898.t1
contig_6	AUGUSTUS	CDS	16482134	16482327	0.45	+	0	ID=K3A94_CDS-g15898.t1;Name=K3A94_CDS-g15898.t1;Parent=K3A94_transcript-g15898.t1
contig_6	AUGUSTUS	intron	16482328	16482773	1	+	.	ID=K3A94_intron-g15898.t1;Name=K3A94_intron-g15898.t1;Parent=K3A94_transcript-g15898.t1
contig_6	AUGUSTUS	exon	16482774	16482986	.	+	.	ID=K3A94_exon-g15898.t1;Name=K3A94_exon-g15898.t1;Parent=K3A94_transcript-g15898.t1
contig_6	GeneMark.hmm	exon	16482774	16483614	0	+	.	ID=K3A94_exon-10223_t;Name=K3A94_exon-10223_t;Parent=K3A94_transcript-10223_t
contig_6	AUGUSTUS	CDS	16482774	16482986	0.87	+	1	ID=K3A94_CDS-g15898.t1;Name=K3A94_CDS-g15898.t1;Parent=K3A94_transcript-g15898.t1
contig_6	GeneMark.hmm	CDS	16482774	16483614	.	+	1	ID=K3A94_CDS-10223_t;Name=K3A94_CDS-10223_t;Parent=K3A94_transcript-10223_t
contig_6	AUGUSTUS	intron	16482987	16483037	0.87	+	.	ID=K3A94_intron-g15898.t1;Name=K3A94_intron-g15898.t1;Parent=K3A94_transcript-g15898.t1
contig_6	AUGUSTUS	exon	16483038	16483614	.	+	.	ID=K3A94_exon-g15898.t1;Name=K3A94_exon-g15898.t1;Parent=K3A94_transcript-g15898.t1
contig_6	AUGUSTUS	CDS	16483038	16483614	0.87	+	1	ID=K3A94_CDS-g15898.t1;Name=K3A94_CDS-g15898.t1;Parent=K3A94_transcript-g15898.t1
contig_6	AUGUSTUS	stop_codon	16483612	16483614	.	+	0	ID=K3A94_stop_codon-g15898.t1;Name=K3A94_stop_codon-g15898.t1;Parent=K3A94_transcript-g15898.t1
contig_6	GeneMark.hmm	stop_codon	16483612	16483614	.	+	0	ID=K3A94_stop_codon-10223_t;Name=K3A94_stop_codon-10223_t;Parent=K3A94_transcript-10223_t
contig_6	AUGUSTUS	gene	16484380	16496139	0.95	+	.	ID=K3A94_g15899;Name=K3A94_g15899
contig_6	AUGUSTUS	transcript	16484380	16496139	0.95	+	.	ID=K3A94_transcript-g15899.t1;Name=K3A94_transcript-g15899.t1;Parent=K3A94_g15899
contig_6	AUGUSTUS	start_codon	16484380	16484382	.	+	0	ID=K3A94_start_codon-g15899.t1;Name=K3A94_start_codon-g15899.t1;Parent=K3A94_transcript-g15899.t1
contig_6	AUGUSTUS	exon	16484380	16484415	.	+	.	ID=K3A94_exon-g15899.t1;Name=K3A94_exon-g15899.t1;Parent=K3A94_transcript-g15899.t1
contig_6	AUGUSTUS	CDS	16484380	16484415	1	+	0	ID=K3A94_CDS-g15899.t1;Name=K3A94_CDS-g15899.t1;Parent=K3A94_transcript-g15899.t1
contig_6	AUGUSTUS	intron	16484416	16484483	1	+	.	ID=K3A94_intron-g15899.t1;Name=K3A94_intron-g15899.t1;Parent=K3A94_transcript-g15899.t1
contig_6	AUGUSTUS	exon	16484484	16484910	.	+	.	ID=K3A94_exon-g15899.t1;Name=K3A94_exon-g15899.t1;Parent=K3A94_transcript-g15899.t1
contig_6	AUGUSTUS	CDS	16484484	16484910	0.95	+	0	ID=K3A94_CDS-g15899.t1;Name=K3A94_CDS-g15899.t1;Parent=K3A94_transcript-g15899.t1
contig_6	AUGUSTUS	intron	16484911	16485879	0.95	+	.	ID=K3A94_intron-g15899.t1;Name=K3A94_intron-g15899.t1;Parent=K3A94_transcript-g15899.t1
contig_6	AUGUSTUS	exon	16485880	16486278	.	+	.	ID=K3A94_exon-g15899.t1;Name=K3A94_exon-g15899.t1;Parent=K3A94_transcript-g15899.t1
contig_6	AUGUSTUS	CDS	16485880	16486278	1	+	2	ID=K3A94_CDS-g15899.t1;Name=K3A94_CDS-g15899.t1;Parent=K3A94_transcript-g15899.t1
contig_6	AUGUSTUS	intron	16486279	16486333	1	+	.	ID=K3A94_intron-g15899.t1;Name=K3A94_intron-g15899.t1;Parent=K3A94_transcript-g15899.t1
contig_6	AUGUSTUS	exon	16486334	16486591	.	+	.	ID=K3A94_exon-g15899.t1;Name=K3A94_exon-g15899.t1;Parent=K3A94_transcript-g15899.t1
contig_6	AUGUSTUS	CDS	16486334	16486591	1	+	2	ID=K3A94_CDS-g15899.t1;Name=K3A94_CDS-g15899.t1;Parent=K3A94_transcript-g15899.t1
contig_6	AUGUSTUS	intron	16486592	16487899	1	+	.	ID=K3A94_intron-g15899.t1;Name=K3A94_intron-g15899.t1;Parent=K3A94_transcript-g15899.t1
contig_6	AUGUSTUS	exon	16487900	16488067	.	+	.	ID=K3A94_exon-g15899.t1;Name=K3A94_exon-g15899.t1;Parent=K3A94_transcript-g15899.t1
contig_6	AUGUSTUS	CDS	16487900	16488067	1	+	2	ID=K3A94_CDS-g15899.t1;Name=K3A94_CDS-g15899.t1;Parent=K3A94_transcript-g15899.t1
contig_6	AUGUSTUS	intron	16488068	16488699	1	+	.	ID=K3A94_intron-g15899.t1;Name=K3A94_intron-g15899.t1;Parent=K3A94_transcript-g15899.t1
contig_6	AUGUSTUS	exon	16488700	16488804	.	+	.	ID=K3A94_exon-g15899.t1;Name=K3A94_exon-g15899.t1;Parent=K3A94_transcript-g15899.t1
contig_6	AUGUSTUS	CDS	16488700	16488804	1	+	2	ID=K3A94_CDS-g15899.t1;Name=K3A94_CDS-g15899.t1;Parent=K3A94_transcript-g15899.t1
contig_6	AUGUSTUS	intron	16488805	16488865	1	+	.	ID=K3A94_intron-g15899.t1;Name=K3A94_intron-g15899.t1;Parent=K3A94_transcript-g15899.t1
contig_6	AUGUSTUS	exon	16488866	16488997	.	+	.	ID=K3A94_exon-g15899.t1;Name=K3A94_exon-g15899.t1;Parent=K3A94_transcript-g15899.t1
contig_6	AUGUSTUS	CDS	16488866	16488997	1	+	2	ID=K3A94_CDS-g15899.t1;Name=K3A94_CDS-g15899.t1;Parent=K3A94_transcript-g15899.t1
contig_6	AUGUSTUS	intron	16488998	16489062	1	+	.	ID=K3A94_intron-g15899.t1;Name=K3A94_intron-g15899.t1;Parent=K3A94_transcript-g15899.t1
contig_6	AUGUSTUS	exon	16489063	16489575	.	+	.	ID=K3A94_exon-g15899.t1;Name=K3A94_exon-g15899.t1;Parent=K3A94_transcript-g15899.t1
contig_6	AUGUSTUS	CDS	16489063	16489575	1	+	2	ID=K3A94_CDS-g15899.t1;Name=K3A94_CDS-g15899.t1;Parent=K3A94_transcript-g15899.t1
contig_6	AUGUSTUS	intron	16489576	16489975	1	+	.	ID=K3A94_intron-g15899.t1;Name=K3A94_intron-g15899.t1;Parent=K3A94_transcript-g15899.t1
contig_6	AUGUSTUS	exon	16489976	16490185	.	+	.	ID=K3A94_exon-g15899.t1;Name=K3A94_exon-g15899.t1;Parent=K3A94_transcript-g15899.t1
contig_6	AUGUSTUS	CDS	16489976	16490185	1	+	2	ID=K3A94_CDS-g15899.t1;Name=K3A94_CDS-g15899.t1;Parent=K3A94_transcript-g15899.t1
contig_6	AUGUSTUS	intron	16490186	16490334	1	+	.	ID=K3A94_intron-g15899.t1;Name=K3A94_intron-g15899.t1;Parent=K3A94_transcript-g15899.t1
contig_6	AUGUSTUS	exon	16490335	16490430	.	+	.	ID=K3A94_exon-g15899.t1;Name=K3A94_exon-g15899.t1;Parent=K3A94_transcript-g15899.t1
contig_6	AUGUSTUS	CDS	16490335	16490430	1	+	2	ID=K3A94_CDS-g15899.t1;Name=K3A94_CDS-g15899.t1;Parent=K3A94_transcript-g15899.t1
contig_6	AUGUSTUS	intron	16490431	16493017	1	+	.	ID=K3A94_intron-g15899.t1;Name=K3A94_intron-g15899.t1;Parent=K3A94_transcript-g15899.t1
contig_6	AUGUSTUS	exon	16493018	16493158	.	+	.	ID=K3A94_exon-g15899.t1;Name=K3A94_exon-g15899.t1;Parent=K3A94_transcript-g15899.t1
contig_6	AUGUSTUS	CDS	16493018	16493158	1	+	2	ID=K3A94_CDS-g15899.t1;Name=K3A94_CDS-g15899.t1;Parent=K3A94_transcript-g15899.t1
contig_6	AUGUSTUS	intron	16493159	16493605	1	+	.	ID=K3A94_intron-g15899.t1;Name=K3A94_intron-g15899.t1;Parent=K3A94_transcript-g15899.t1
contig_6	AUGUSTUS	exon	16493606	16493787	.	+	.	ID=K3A94_exon-g15899.t1;Name=K3A94_exon-g15899.t1;Parent=K3A94_transcript-g15899.t1
contig_6	AUGUSTUS	CDS	16493606	16493787	1	+	2	ID=K3A94_CDS-g15899.t1;Name=K3A94_CDS-g15899.t1;Parent=K3A94_transcript-g15899.t1
contig_6	AUGUSTUS	intron	16493788	16493849	1	+	.	ID=K3A94_intron-g15899.t1;Name=K3A94_intron-g15899.t1;Parent=K3A94_transcript-g15899.t1
contig_6	AUGUSTUS	exon	16493850	16494412	.	+	.	ID=K3A94_exon-g15899.t1;Name=K3A94_exon-g15899.t1;Parent=K3A94_transcript-g15899.t1
contig_6	AUGUSTUS	CDS	16493850	16494412	1	+	0	ID=K3A94_CDS-g15899.t1;Name=K3A94_CDS-g15899.t1;Parent=K3A94_transcript-g15899.t1
contig_6	AUGUSTUS	intron	16494413	16494596	1	+	.	ID=K3A94_intron-g15899.t1;Name=K3A94_intron-g15899.t1;Parent=K3A94_transcript-g15899.t1
contig_6	AUGUSTUS	exon	16494597	16494834	.	+	.	ID=K3A94_exon-g15899.t1;Name=K3A94_exon-g15899.t1;Parent=K3A94_transcript-g15899.t1
contig_6	AUGUSTUS	CDS	16494597	16494834	1	+	1	ID=K3A94_CDS-g15899.t1;Name=K3A94_CDS-g15899.t1;Parent=K3A94_transcript-g15899.t1
contig_6	AUGUSTUS	intron	16494835	16494904	1	+	.	ID=K3A94_intron-g15899.t1;Name=K3A94_intron-g15899.t1;Parent=K3A94_transcript-g15899.t1
contig_6	AUGUSTUS	exon	16494905	16495151	.	+	.	ID=K3A94_exon-g15899.t1;Name=K3A94_exon-g15899.t1;Parent=K3A94_transcript-g15899.t1
contig_6	AUGUSTUS	CDS	16494905	16495151	1	+	0	ID=K3A94_CDS-g15899.t1;Name=K3A94_CDS-g15899.t1;Parent=K3A94_transcript-g15899.t1
contig_6	AUGUSTUS	intron	16495152	16495203	1	+	.	ID=K3A94_intron-g15899.t1;Name=K3A94_intron-g15899.t1;Parent=K3A94_transcript-g15899.t1
contig_6	AUGUSTUS	exon	16495204	16495404	.	+	.	ID=K3A94_exon-g15899.t1;Name=K3A94_exon-g15899.t1;Parent=K3A94_transcript-g15899.t1
contig_6	AUGUSTUS	CDS	16495204	16495404	1	+	2	ID=K3A94_CDS-g15899.t1;Name=K3A94_CDS-g15899.t1;Parent=K3A94_transcript-g15899.t1
contig_6	AUGUSTUS	intron	16495405	16495464	1	+	.	ID=K3A94_intron-g15899.t1;Name=K3A94_intron-g15899.t1;Parent=K3A94_transcript-g15899.t1
contig_6	AUGUSTUS	exon	16495465	16495650	.	+	.	ID=K3A94_exon-g15899.t1;Name=K3A94_exon-g15899.t1;Parent=K3A94_transcript-g15899.t1
contig_6	AUGUSTUS	CDS	16495465	16495650	1	+	2	ID=K3A94_CDS-g15899.t1;Name=K3A94_CDS-g15899.t1;Parent=K3A94_transcript-g15899.t1
contig_6	AUGUSTUS	intron	16495651	16495707	1	+	.	ID=K3A94_intron-g15899.t1;Name=K3A94_intron-g15899.t1;Parent=K3A94_transcript-g15899.t1
contig_6	AUGUSTUS	exon	16495708	16495954	.	+	.	ID=K3A94_exon-g15899.t1;Name=K3A94_exon-g15899.t1;Parent=K3A94_transcript-g15899.t1
contig_6	AUGUSTUS	CDS	16495708	16495954	1	+	2	ID=K3A94_CDS-g15899.t1;Name=K3A94_CDS-g15899.t1;Parent=K3A94_transcript-g15899.t1
contig_6	AUGUSTUS	intron	16495955	16496027	1	+	.	ID=K3A94_intron-g15899.t1;Name=K3A94_intron-g15899.t1;Parent=K3A94_transcript-g15899.t1
contig_6	AUGUSTUS	exon	16496028	16496139	.	+	.	ID=K3A94_exon-g15899.t1;Name=K3A94_exon-g15899.t1;Parent=K3A94_transcript-g15899.t1
contig_6	AUGUSTUS	CDS	16496028	16496139	1	+	1	ID=K3A94_CDS-g15899.t1;Name=K3A94_CDS-g15899.t1;Parent=K3A94_transcript-g15899.t1
contig_6	AUGUSTUS	stop_codon	16496137	16496139	.	+	0	ID=K3A94_stop_codon-g15899.t1;Name=K3A94_stop_codon-g15899.t1;Parent=K3A94_transcript-g15899.t1
contig_6	AUGUSTUS	gene	16497818	16498575	0.92	-	.	ID=K3A94_g15900;Name=K3A94_g15900
contig_6	AUGUSTUS	transcript	16497818	16498575	0.92	-	.	ID=K3A94_transcript-g15900.t1;Name=K3A94_transcript-g15900.t1;Parent=K3A94_g15900
contig_6	AUGUSTUS	stop_codon	16497818	16497820	.	-	0	ID=K3A94_stop_codon-g15900.t1;Name=K3A94_stop_codon-g15900.t1;Parent=K3A94_transcript-g15900.t1
contig_6	AUGUSTUS	exon	16497818	16497921	.	-	.	ID=K3A94_exon-g15900.t1;Name=K3A94_exon-g15900.t1;Parent=K3A94_transcript-g15900.t1
contig_6	AUGUSTUS	CDS	16497818	16497921	1	-	2	ID=K3A94_CDS-g15900.t1;Name=K3A94_CDS-g15900.t1;Parent=K3A94_transcript-g15900.t1
contig_6	AUGUSTUS	intron	16497922	16497974	1	-	.	ID=K3A94_intron-g15900.t1;Name=K3A94_intron-g15900.t1;Parent=K3A94_transcript-g15900.t1
contig_6	AUGUSTUS	exon	16497975	16498131	.	-	.	ID=K3A94_exon-g15900.t1;Name=K3A94_exon-g15900.t1;Parent=K3A94_transcript-g15900.t1
contig_6	AUGUSTUS	CDS	16497975	16498131	1	-	0	ID=K3A94_CDS-g15900.t1;Name=K3A94_CDS-g15900.t1;Parent=K3A94_transcript-g15900.t1
contig_6	AUGUSTUS	intron	16498132	16498188	1	-	.	ID=K3A94_intron-g15900.t1;Name=K3A94_intron-g15900.t1;Parent=K3A94_transcript-g15900.t1
contig_6	AUGUSTUS	exon	16498189	16498352	.	-	.	ID=K3A94_exon-g15900.t1;Name=K3A94_exon-g15900.t1;Parent=K3A94_transcript-g15900.t1
contig_6	AUGUSTUS	CDS	16498189	16498352	1	-	2	ID=K3A94_CDS-g15900.t1;Name=K3A94_CDS-g15900.t1;Parent=K3A94_transcript-g15900.t1
contig_6	AUGUSTUS	intron	16498353	16498409	1	-	.	ID=K3A94_intron-g15900.t1;Name=K3A94_intron-g15900.t1;Parent=K3A94_transcript-g15900.t1
contig_6	AUGUSTUS	exon	16498410	16498575	.	-	.	ID=K3A94_exon-g15900.t1;Name=K3A94_exon-g15900.t1;Parent=K3A94_transcript-g15900.t1
contig_6	AUGUSTUS	CDS	16498410	16498575	0.92	-	0	ID=K3A94_CDS-g15900.t1;Name=K3A94_CDS-g15900.t1;Parent=K3A94_transcript-g15900.t1
contig_6	AUGUSTUS	start_codon	16498573	16498575	.	-	0	ID=K3A94_start_codon-g15900.t1;Name=K3A94_start_codon-g15900.t1;Parent=K3A94_transcript-g15900.t1
contig_6	AUGUSTUS	gene	16504231	16540738	0.88	+	.	ID=K3A94_g15901;Name=K3A94_g15901
contig_6	AUGUSTUS	transcript	16504231	16540738	0.88	+	.	ID=K3A94_transcript-g15901.t1;Name=K3A94_transcript-g15901.t1;Parent=K3A94_g15901
contig_6	AUGUSTUS	start_codon	16504231	16504233	.	+	0	ID=K3A94_start_codon-g15901.t1;Name=K3A94_start_codon-g15901.t1;Parent=K3A94_transcript-g15901.t1
contig_6	AUGUSTUS	exon	16504231	16504236	.	+	.	ID=K3A94_exon-g15901.t1;Name=K3A94_exon-g15901.t1;Parent=K3A94_transcript-g15901.t1
contig_6	AUGUSTUS	CDS	16504231	16504236	1	+	0	ID=K3A94_CDS-g15901.t1;Name=K3A94_CDS-g15901.t1;Parent=K3A94_transcript-g15901.t1
contig_6	AUGUSTUS	intron	16504237	16508359	1	+	.	ID=K3A94_intron-g15901.t1;Name=K3A94_intron-g15901.t1;Parent=K3A94_transcript-g15901.t1
contig_6	AUGUSTUS	exon	16508360	16508474	.	+	.	ID=K3A94_exon-g15901.t1;Name=K3A94_exon-g15901.t1;Parent=K3A94_transcript-g15901.t1
contig_6	AUGUSTUS	CDS	16508360	16508474	1	+	0	ID=K3A94_CDS-g15901.t1;Name=K3A94_CDS-g15901.t1;Parent=K3A94_transcript-g15901.t1
contig_6	AUGUSTUS	intron	16508475	16517939	1	+	.	ID=K3A94_intron-g15901.t1;Name=K3A94_intron-g15901.t1;Parent=K3A94_transcript-g15901.t1
contig_6	AUGUSTUS	exon	16517940	16518093	.	+	.	ID=K3A94_exon-g15901.t1;Name=K3A94_exon-g15901.t1;Parent=K3A94_transcript-g15901.t1
contig_6	AUGUSTUS	CDS	16517940	16518093	1	+	2	ID=K3A94_CDS-g15901.t1;Name=K3A94_CDS-g15901.t1;Parent=K3A94_transcript-g15901.t1
contig_6	AUGUSTUS	intron	16518094	16519593	1	+	.	ID=K3A94_intron-g15901.t1;Name=K3A94_intron-g15901.t1;Parent=K3A94_transcript-g15901.t1
contig_6	AUGUSTUS	exon	16519594	16519777	.	+	.	ID=K3A94_exon-g15901.t1;Name=K3A94_exon-g15901.t1;Parent=K3A94_transcript-g15901.t1
contig_6	AUGUSTUS	CDS	16519594	16519777	1	+	1	ID=K3A94_CDS-g15901.t1;Name=K3A94_CDS-g15901.t1;Parent=K3A94_transcript-g15901.t1
contig_6	AUGUSTUS	intron	16519778	16520451	1	+	.	ID=K3A94_intron-g15901.t1;Name=K3A94_intron-g15901.t1;Parent=K3A94_transcript-g15901.t1
contig_6	AUGUSTUS	exon	16520452	16520612	.	+	.	ID=K3A94_exon-g15901.t1;Name=K3A94_exon-g15901.t1;Parent=K3A94_transcript-g15901.t1
contig_6	AUGUSTUS	CDS	16520452	16520612	1	+	0	ID=K3A94_CDS-g15901.t1;Name=K3A94_CDS-g15901.t1;Parent=K3A94_transcript-g15901.t1
contig_6	AUGUSTUS	intron	16520613	16520694	1	+	.	ID=K3A94_intron-g15901.t1;Name=K3A94_intron-g15901.t1;Parent=K3A94_transcript-g15901.t1
contig_6	AUGUSTUS	exon	16520695	16521277	.	+	.	ID=K3A94_exon-g15901.t1;Name=K3A94_exon-g15901.t1;Parent=K3A94_transcript-g15901.t1
contig_6	AUGUSTUS	CDS	16520695	16521277	1	+	1	ID=K3A94_CDS-g15901.t1;Name=K3A94_CDS-g15901.t1;Parent=K3A94_transcript-g15901.t1
contig_6	AUGUSTUS	intron	16521278	16521690	1	+	.	ID=K3A94_intron-g15901.t1;Name=K3A94_intron-g15901.t1;Parent=K3A94_transcript-g15901.t1
contig_6	AUGUSTUS	exon	16521691	16521912	.	+	.	ID=K3A94_exon-g15901.t1;Name=K3A94_exon-g15901.t1;Parent=K3A94_transcript-g15901.t1
contig_6	AUGUSTUS	CDS	16521691	16521912	1	+	0	ID=K3A94_CDS-g15901.t1;Name=K3A94_CDS-g15901.t1;Parent=K3A94_transcript-g15901.t1
contig_6	AUGUSTUS	intron	16521913	16521964	1	+	.	ID=K3A94_intron-g15901.t1;Name=K3A94_intron-g15901.t1;Parent=K3A94_transcript-g15901.t1
contig_6	AUGUSTUS	exon	16521965	16522091	.	+	.	ID=K3A94_exon-g15901.t1;Name=K3A94_exon-g15901.t1;Parent=K3A94_transcript-g15901.t1
contig_6	AUGUSTUS	CDS	16521965	16522091	1	+	0	ID=K3A94_CDS-g15901.t1;Name=K3A94_CDS-g15901.t1;Parent=K3A94_transcript-g15901.t1
contig_6	AUGUSTUS	intron	16522092	16522158	1	+	.	ID=K3A94_intron-g15901.t1;Name=K3A94_intron-g15901.t1;Parent=K3A94_transcript-g15901.t1
contig_6	AUGUSTUS	exon	16522159	16522367	.	+	.	ID=K3A94_exon-g15901.t1;Name=K3A94_exon-g15901.t1;Parent=K3A94_transcript-g15901.t1
contig_6	AUGUSTUS	CDS	16522159	16522367	1	+	2	ID=K3A94_CDS-g15901.t1;Name=K3A94_CDS-g15901.t1;Parent=K3A94_transcript-g15901.t1
contig_6	AUGUSTUS	intron	16522368	16522423	1	+	.	ID=K3A94_intron-g15901.t1;Name=K3A94_intron-g15901.t1;Parent=K3A94_transcript-g15901.t1
contig_6	AUGUSTUS	exon	16522424	16522610	.	+	.	ID=K3A94_exon-g15901.t1;Name=K3A94_exon-g15901.t1;Parent=K3A94_transcript-g15901.t1
contig_6	AUGUSTUS	CDS	16522424	16522610	1	+	0	ID=K3A94_CDS-g15901.t1;Name=K3A94_CDS-g15901.t1;Parent=K3A94_transcript-g15901.t1
contig_6	AUGUSTUS	intron	16522611	16522666	1	+	.	ID=K3A94_intron-g15901.t1;Name=K3A94_intron-g15901.t1;Parent=K3A94_transcript-g15901.t1
contig_6	AUGUSTUS	exon	16522667	16522905	.	+	.	ID=K3A94_exon-g15901.t1;Name=K3A94_exon-g15901.t1;Parent=K3A94_transcript-g15901.t1
contig_6	AUGUSTUS	CDS	16522667	16522905	1	+	2	ID=K3A94_CDS-g15901.t1;Name=K3A94_CDS-g15901.t1;Parent=K3A94_transcript-g15901.t1
contig_6	AUGUSTUS	intron	16522906	16523869	1	+	.	ID=K3A94_intron-g15901.t1;Name=K3A94_intron-g15901.t1;Parent=K3A94_transcript-g15901.t1
contig_6	AUGUSTUS	exon	16523870	16524676	.	+	.	ID=K3A94_exon-g15901.t1;Name=K3A94_exon-g15901.t1;Parent=K3A94_transcript-g15901.t1
contig_6	AUGUSTUS	CDS	16523870	16524676	0.99	+	0	ID=K3A94_CDS-g15901.t1;Name=K3A94_CDS-g15901.t1;Parent=K3A94_transcript-g15901.t1
contig_6	AUGUSTUS	intron	16524677	16524736	1	+	.	ID=K3A94_intron-g15901.t1;Name=K3A94_intron-g15901.t1;Parent=K3A94_transcript-g15901.t1
contig_6	AUGUSTUS	exon	16524737	16524855	.	+	.	ID=K3A94_exon-g15901.t1;Name=K3A94_exon-g15901.t1;Parent=K3A94_transcript-g15901.t1
contig_6	AUGUSTUS	CDS	16524737	16524855	1	+	0	ID=K3A94_CDS-g15901.t1;Name=K3A94_CDS-g15901.t1;Parent=K3A94_transcript-g15901.t1
contig_6	AUGUSTUS	intron	16524856	16525564	1	+	.	ID=K3A94_intron-g15901.t1;Name=K3A94_intron-g15901.t1;Parent=K3A94_transcript-g15901.t1
contig_6	AUGUSTUS	exon	16525565	16525699	.	+	.	ID=K3A94_exon-g15901.t1;Name=K3A94_exon-g15901.t1;Parent=K3A94_transcript-g15901.t1
contig_6	AUGUSTUS	CDS	16525565	16525699	1	+	1	ID=K3A94_CDS-g15901.t1;Name=K3A94_CDS-g15901.t1;Parent=K3A94_transcript-g15901.t1
contig_6	AUGUSTUS	intron	16525700	16526881	1	+	.	ID=K3A94_intron-g15901.t1;Name=K3A94_intron-g15901.t1;Parent=K3A94_transcript-g15901.t1
contig_6	AUGUSTUS	exon	16526882	16526944	.	+	.	ID=K3A94_exon-g15901.t1;Name=K3A94_exon-g15901.t1;Parent=K3A94_transcript-g15901.t1
contig_6	AUGUSTUS	CDS	16526882	16526944	0.99	+	1	ID=K3A94_CDS-g15901.t1;Name=K3A94_CDS-g15901.t1;Parent=K3A94_transcript-g15901.t1
contig_6	AUGUSTUS	intron	16526945	16537583	0.99	+	.	ID=K3A94_intron-g15901.t1;Name=K3A94_intron-g15901.t1;Parent=K3A94_transcript-g15901.t1
contig_6	AUGUSTUS	exon	16537584	16537669	.	+	.	ID=K3A94_exon-g15901.t1;Name=K3A94_exon-g15901.t1;Parent=K3A94_transcript-g15901.t1
contig_6	AUGUSTUS	CDS	16537584	16537669	0.89	+	1	ID=K3A94_CDS-g15901.t1;Name=K3A94_CDS-g15901.t1;Parent=K3A94_transcript-g15901.t1
contig_6	AUGUSTUS	intron	16537670	16540640	0.89	+	.	ID=K3A94_intron-g15901.t1;Name=K3A94_intron-g15901.t1;Parent=K3A94_transcript-g15901.t1
contig_6	AUGUSTUS	exon	16540641	16540738	.	+	.	ID=K3A94_exon-g15901.t1;Name=K3A94_exon-g15901.t1;Parent=K3A94_transcript-g15901.t1
contig_6	AUGUSTUS	CDS	16540641	16540738	0.89	+	2	ID=K3A94_CDS-g15901.t1;Name=K3A94_CDS-g15901.t1;Parent=K3A94_transcript-g15901.t1
contig_6	AUGUSTUS	stop_codon	16540736	16540738	.	+	0	ID=K3A94_stop_codon-g15901.t1;Name=K3A94_stop_codon-g15901.t1;Parent=K3A94_transcript-g15901.t1
contig_6	AUGUSTUS	gene	16543897	16544181	0.77	+	.	ID=K3A94_g15902;Name=K3A94_g15902
contig_6	AUGUSTUS	transcript	16543897	16544181	0.77	+	.	ID=K3A94_transcript-g15902.t1;Name=K3A94_transcript-g15902.t1;Parent=K3A94_g15902
contig_6	AUGUSTUS	start_codon	16543897	16543899	.	+	0	ID=K3A94_start_codon-g15902.t1;Name=K3A94_start_codon-g15902.t1;Parent=K3A94_transcript-g15902.t1
contig_6	AUGUSTUS	exon	16543897	16544181	.	+	.	ID=K3A94_exon-g15902.t1;Name=K3A94_exon-g15902.t1;Parent=K3A94_transcript-g15902.t1
contig_6	AUGUSTUS	CDS	16543897	16544181	0.77	+	0	ID=K3A94_CDS-g15902.t1;Name=K3A94_CDS-g15902.t1;Parent=K3A94_transcript-g15902.t1
contig_6	AUGUSTUS	stop_codon	16544179	16544181	.	+	0	ID=K3A94_stop_codon-g15902.t1;Name=K3A94_stop_codon-g15902.t1;Parent=K3A94_transcript-g15902.t1
contig_6	AUGUSTUS	gene	16547822	16553184	0.43	-	.	ID=K3A94_g15903;Name=K3A94_g15903
contig_6	AUGUSTUS	transcript	16547822	16553184	0.43	-	.	ID=K3A94_transcript-g15903.t1;Name=K3A94_transcript-g15903.t1;Parent=K3A94_g15903
contig_6	AUGUSTUS	stop_codon	16547822	16547824	.	-	0	ID=K3A94_stop_codon-g15903.t1;Name=K3A94_stop_codon-g15903.t1;Parent=K3A94_transcript-g15903.t1
contig_6	AUGUSTUS	exon	16547822	16547963	.	-	.	ID=K3A94_exon-g15903.t1;Name=K3A94_exon-g15903.t1;Parent=K3A94_transcript-g15903.t1
contig_6	AUGUSTUS	CDS	16547822	16547963	1	-	1	ID=K3A94_CDS-g15903.t1;Name=K3A94_CDS-g15903.t1;Parent=K3A94_transcript-g15903.t1
contig_6	AUGUSTUS	intron	16547964	16548019	1	-	.	ID=K3A94_intron-g15903.t1;Name=K3A94_intron-g15903.t1;Parent=K3A94_transcript-g15903.t1
contig_6	AUGUSTUS	exon	16548020	16548129	.	-	.	ID=K3A94_exon-g15903.t1;Name=K3A94_exon-g15903.t1;Parent=K3A94_transcript-g15903.t1
contig_6	AUGUSTUS	CDS	16548020	16548129	0.96	-	0	ID=K3A94_CDS-g15903.t1;Name=K3A94_CDS-g15903.t1;Parent=K3A94_transcript-g15903.t1
contig_6	AUGUSTUS	intron	16548130	16548872	0.96	-	.	ID=K3A94_intron-g15903.t1;Name=K3A94_intron-g15903.t1;Parent=K3A94_transcript-g15903.t1
contig_6	AUGUSTUS	exon	16548873	16549103	.	-	.	ID=K3A94_exon-g15903.t1;Name=K3A94_exon-g15903.t1;Parent=K3A94_transcript-g15903.t1
contig_6	AUGUSTUS	CDS	16548873	16549103	1	-	0	ID=K3A94_CDS-g15903.t1;Name=K3A94_CDS-g15903.t1;Parent=K3A94_transcript-g15903.t1
contig_6	AUGUSTUS	intron	16549104	16549170	1	-	.	ID=K3A94_intron-g15903.t1;Name=K3A94_intron-g15903.t1;Parent=K3A94_transcript-g15903.t1
contig_6	AUGUSTUS	exon	16549171	16549372	.	-	.	ID=K3A94_exon-g15903.t1;Name=K3A94_exon-g15903.t1;Parent=K3A94_transcript-g15903.t1
contig_6	AUGUSTUS	CDS	16549171	16549372	1	-	1	ID=K3A94_CDS-g15903.t1;Name=K3A94_CDS-g15903.t1;Parent=K3A94_transcript-g15903.t1
contig_6	AUGUSTUS	intron	16549373	16550856	1	-	.	ID=K3A94_intron-g15903.t1;Name=K3A94_intron-g15903.t1;Parent=K3A94_transcript-g15903.t1
contig_6	AUGUSTUS	exon	16550857	16551216	.	-	.	ID=K3A94_exon-g15903.t1;Name=K3A94_exon-g15903.t1;Parent=K3A94_transcript-g15903.t1
contig_6	AUGUSTUS	CDS	16550857	16551216	1	-	1	ID=K3A94_CDS-g15903.t1;Name=K3A94_CDS-g15903.t1;Parent=K3A94_transcript-g15903.t1
contig_6	AUGUSTUS	intron	16551217	16551270	1	-	.	ID=K3A94_intron-g15903.t1;Name=K3A94_intron-g15903.t1;Parent=K3A94_transcript-g15903.t1
contig_6	AUGUSTUS	exon	16551271	16551473	.	-	.	ID=K3A94_exon-g15903.t1;Name=K3A94_exon-g15903.t1;Parent=K3A94_transcript-g15903.t1
contig_6	AUGUSTUS	CDS	16551271	16551473	0.46	-	0	ID=K3A94_CDS-g15903.t1;Name=K3A94_CDS-g15903.t1;Parent=K3A94_transcript-g15903.t1
contig_6	AUGUSTUS	intron	16551474	16552618	0.46	-	.	ID=K3A94_intron-g15903.t1;Name=K3A94_intron-g15903.t1;Parent=K3A94_transcript-g15903.t1
contig_6	AUGUSTUS	exon	16552619	16552774	.	-	.	ID=K3A94_exon-g15903.t1;Name=K3A94_exon-g15903.t1;Parent=K3A94_transcript-g15903.t1
contig_6	AUGUSTUS	CDS	16552619	16552774	0.79	-	0	ID=K3A94_CDS-g15903.t1;Name=K3A94_CDS-g15903.t1;Parent=K3A94_transcript-g15903.t1
contig_6	AUGUSTUS	intron	16552775	16552828	1	-	.	ID=K3A94_intron-g15903.t1;Name=K3A94_intron-g15903.t1;Parent=K3A94_transcript-g15903.t1
contig_6	AUGUSTUS	exon	16552829	16553108	.	-	.	ID=K3A94_exon-g15903.t1;Name=K3A94_exon-g15903.t1;Parent=K3A94_transcript-g15903.t1
contig_6	AUGUSTUS	CDS	16552829	16553108	1	-	1	ID=K3A94_CDS-g15903.t1;Name=K3A94_CDS-g15903.t1;Parent=K3A94_transcript-g15903.t1
contig_6	AUGUSTUS	intron	16553109	16553170	1	-	.	ID=K3A94_intron-g15903.t1;Name=K3A94_intron-g15903.t1;Parent=K3A94_transcript-g15903.t1
contig_6	AUGUSTUS	exon	16553171	16553184	.	-	.	ID=K3A94_exon-g15903.t1;Name=K3A94_exon-g15903.t1;Parent=K3A94_transcript-g15903.t1
contig_6	AUGUSTUS	CDS	16553171	16553184	1	-	0	ID=K3A94_CDS-g15903.t1;Name=K3A94_CDS-g15903.t1;Parent=K3A94_transcript-g15903.t1
contig_6	AUGUSTUS	start_codon	16553182	16553184	.	-	0	ID=K3A94_start_codon-g15903.t1;Name=K3A94_start_codon-g15903.t1;Parent=K3A94_transcript-g15903.t1
contig_6	AUGUSTUS	gene	16554661	16556148	1	+	.	ID=K3A94_g15904;Name=K3A94_g15904
contig_6	AUGUSTUS	transcript	16554661	16556148	1	+	.	ID=K3A94_transcript-g15904.t1;Name=K3A94_transcript-g15904.t1;Parent=K3A94_g15904
contig_6	AUGUSTUS	start_codon	16554661	16554663	.	+	0	ID=K3A94_start_codon-g15904.t1;Name=K3A94_start_codon-g15904.t1;Parent=K3A94_transcript-g15904.t1
contig_6	AUGUSTUS	exon	16554661	16554729	.	+	.	ID=K3A94_exon-g15904.t1;Name=K3A94_exon-g15904.t1;Parent=K3A94_transcript-g15904.t1
contig_6	AUGUSTUS	CDS	16554661	16554729	1	+	0	ID=K3A94_CDS-g15904.t1;Name=K3A94_CDS-g15904.t1;Parent=K3A94_transcript-g15904.t1
contig_6	AUGUSTUS	intron	16554730	16554790	1	+	.	ID=K3A94_intron-g15904.t1;Name=K3A94_intron-g15904.t1;Parent=K3A94_transcript-g15904.t1
contig_6	AUGUSTUS	exon	16554791	16554958	.	+	.	ID=K3A94_exon-g15904.t1;Name=K3A94_exon-g15904.t1;Parent=K3A94_transcript-g15904.t1
contig_6	AUGUSTUS	CDS	16554791	16554958	1	+	0	ID=K3A94_CDS-g15904.t1;Name=K3A94_CDS-g15904.t1;Parent=K3A94_transcript-g15904.t1
contig_6	AUGUSTUS	intron	16554959	16555009	1	+	.	ID=K3A94_intron-g15904.t1;Name=K3A94_intron-g15904.t1;Parent=K3A94_transcript-g15904.t1
contig_6	AUGUSTUS	exon	16555010	16555126	.	+	.	ID=K3A94_exon-g15904.t1;Name=K3A94_exon-g15904.t1;Parent=K3A94_transcript-g15904.t1
contig_6	AUGUSTUS	CDS	16555010	16555126	1	+	0	ID=K3A94_CDS-g15904.t1;Name=K3A94_CDS-g15904.t1;Parent=K3A94_transcript-g15904.t1
contig_6	AUGUSTUS	intron	16555127	16555506	1	+	.	ID=K3A94_intron-g15904.t1;Name=K3A94_intron-g15904.t1;Parent=K3A94_transcript-g15904.t1
contig_6	AUGUSTUS	exon	16555507	16555905	.	+	.	ID=K3A94_exon-g15904.t1;Name=K3A94_exon-g15904.t1;Parent=K3A94_transcript-g15904.t1
contig_6	AUGUSTUS	CDS	16555507	16555905	1	+	0	ID=K3A94_CDS-g15904.t1;Name=K3A94_CDS-g15904.t1;Parent=K3A94_transcript-g15904.t1
contig_6	AUGUSTUS	intron	16555906	16555956	1	+	.	ID=K3A94_intron-g15904.t1;Name=K3A94_intron-g15904.t1;Parent=K3A94_transcript-g15904.t1
contig_6	AUGUSTUS	exon	16555957	16556148	.	+	.	ID=K3A94_exon-g15904.t1;Name=K3A94_exon-g15904.t1;Parent=K3A94_transcript-g15904.t1
contig_6	AUGUSTUS	CDS	16555957	16556148	1	+	0	ID=K3A94_CDS-g15904.t1;Name=K3A94_CDS-g15904.t1;Parent=K3A94_transcript-g15904.t1
contig_6	AUGUSTUS	stop_codon	16556146	16556148	.	+	0	ID=K3A94_stop_codon-g15904.t1;Name=K3A94_stop_codon-g15904.t1;Parent=K3A94_transcript-g15904.t1
contig_6	AUGUSTUS	gene	16557981	16560690	0.35	+	.	ID=K3A94_g15905;Name=K3A94_g15905
contig_6	AUGUSTUS	transcript	16557981	16560690	0.35	+	.	ID=K3A94_transcript-g15905.t1;Name=K3A94_transcript-g15905.t1;Parent=K3A94_g15905
contig_6	AUGUSTUS	start_codon	16557981	16557983	.	+	0	ID=K3A94_start_codon-g15905.t1;Name=K3A94_start_codon-g15905.t1;Parent=K3A94_transcript-g15905.t1
contig_6	AUGUSTUS	exon	16557981	16558049	.	+	.	ID=K3A94_exon-g15905.t1;Name=K3A94_exon-g15905.t1;Parent=K3A94_transcript-g15905.t1
contig_6	AUGUSTUS	CDS	16557981	16558049	1	+	0	ID=K3A94_CDS-g15905.t1;Name=K3A94_CDS-g15905.t1;Parent=K3A94_transcript-g15905.t1
contig_6	AUGUSTUS	intron	16558050	16558110	1	+	.	ID=K3A94_intron-g15905.t1;Name=K3A94_intron-g15905.t1;Parent=K3A94_transcript-g15905.t1
contig_6	AUGUSTUS	exon	16558111	16558278	.	+	.	ID=K3A94_exon-g15905.t1;Name=K3A94_exon-g15905.t1;Parent=K3A94_transcript-g15905.t1
contig_6	AUGUSTUS	CDS	16558111	16558278	0.64	+	0	ID=K3A94_CDS-g15905.t1;Name=K3A94_CDS-g15905.t1;Parent=K3A94_transcript-g15905.t1
contig_6	AUGUSTUS	intron	16558279	16558329	0.5	+	.	ID=K3A94_intron-g15905.t1;Name=K3A94_intron-g15905.t1;Parent=K3A94_transcript-g15905.t1
contig_6	AUGUSTUS	exon	16558330	16558446	.	+	.	ID=K3A94_exon-g15905.t1;Name=K3A94_exon-g15905.t1;Parent=K3A94_transcript-g15905.t1
contig_6	AUGUSTUS	CDS	16558330	16558446	0.58	+	0	ID=K3A94_CDS-g15905.t1;Name=K3A94_CDS-g15905.t1;Parent=K3A94_transcript-g15905.t1
contig_6	AUGUSTUS	intron	16558447	16558834	0.58	+	.	ID=K3A94_intron-g15905.t1;Name=K3A94_intron-g15905.t1;Parent=K3A94_transcript-g15905.t1
contig_6	AUGUSTUS	exon	16558835	16559233	.	+	.	ID=K3A94_exon-g15905.t1;Name=K3A94_exon-g15905.t1;Parent=K3A94_transcript-g15905.t1
contig_6	AUGUSTUS	CDS	16558835	16559233	1	+	0	ID=K3A94_CDS-g15905.t1;Name=K3A94_CDS-g15905.t1;Parent=K3A94_transcript-g15905.t1
contig_6	AUGUSTUS	intron	16559234	16559285	1	+	.	ID=K3A94_intron-g15905.t1;Name=K3A94_intron-g15905.t1;Parent=K3A94_transcript-g15905.t1
contig_6	AUGUSTUS	exon	16559286	16559421	.	+	.	ID=K3A94_exon-g15905.t1;Name=K3A94_exon-g15905.t1;Parent=K3A94_transcript-g15905.t1
contig_6	AUGUSTUS	CDS	16559286	16559421	0.72	+	0	ID=K3A94_CDS-g15905.t1;Name=K3A94_CDS-g15905.t1;Parent=K3A94_transcript-g15905.t1
contig_6	AUGUSTUS	intron	16559422	16560298	0.72	+	.	ID=K3A94_intron-g15905.t1;Name=K3A94_intron-g15905.t1;Parent=K3A94_transcript-g15905.t1
contig_6	AUGUSTUS	exon	16560299	16560332	.	+	.	ID=K3A94_exon-g15905.t1;Name=K3A94_exon-g15905.t1;Parent=K3A94_transcript-g15905.t1
contig_6	AUGUSTUS	CDS	16560299	16560332	0.97	+	2	ID=K3A94_CDS-g15905.t1;Name=K3A94_CDS-g15905.t1;Parent=K3A94_transcript-g15905.t1
contig_6	AUGUSTUS	intron	16560333	16560449	1	+	.	ID=K3A94_intron-g15905.t1;Name=K3A94_intron-g15905.t1;Parent=K3A94_transcript-g15905.t1
contig_6	AUGUSTUS	exon	16560450	16560465	.	+	.	ID=K3A94_exon-g15905.t1;Name=K3A94_exon-g15905.t1;Parent=K3A94_transcript-g15905.t1
contig_6	AUGUSTUS	CDS	16560450	16560465	1	+	1	ID=K3A94_CDS-g15905.t1;Name=K3A94_CDS-g15905.t1;Parent=K3A94_transcript-g15905.t1
contig_6	AUGUSTUS	intron	16560466	16560529	0.95	+	.	ID=K3A94_intron-g15905.t1;Name=K3A94_intron-g15905.t1;Parent=K3A94_transcript-g15905.t1
contig_6	AUGUSTUS	exon	16560530	16560609	.	+	.	ID=K3A94_exon-g15905.t1;Name=K3A94_exon-g15905.t1;Parent=K3A94_transcript-g15905.t1
contig_6	AUGUSTUS	CDS	16560530	16560609	0.95	+	0	ID=K3A94_CDS-g15905.t1;Name=K3A94_CDS-g15905.t1;Parent=K3A94_transcript-g15905.t1
contig_6	AUGUSTUS	intron	16560610	16560662	1	+	.	ID=K3A94_intron-g15905.t1;Name=K3A94_intron-g15905.t1;Parent=K3A94_transcript-g15905.t1
contig_6	AUGUSTUS	exon	16560663	16560690	.	+	.	ID=K3A94_exon-g15905.t1;Name=K3A94_exon-g15905.t1;Parent=K3A94_transcript-g15905.t1
contig_6	AUGUSTUS	CDS	16560663	16560690	0.95	+	1	ID=K3A94_CDS-g15905.t1;Name=K3A94_CDS-g15905.t1;Parent=K3A94_transcript-g15905.t1
contig_6	AUGUSTUS	stop_codon	16560688	16560690	.	+	0	ID=K3A94_stop_codon-g15905.t1;Name=K3A94_stop_codon-g15905.t1;Parent=K3A94_transcript-g15905.t1
contig_6	AUGUSTUS	gene	16561639	16571037	0.94	+	.	ID=K3A94_g15906;Name=K3A94_g15906
contig_6	AUGUSTUS	transcript	16561639	16571037	0.94	+	.	ID=K3A94_transcript-g15906.t1;Name=K3A94_transcript-g15906.t1;Parent=K3A94_g15906
contig_6	AUGUSTUS	start_codon	16561639	16561641	.	+	0	ID=K3A94_start_codon-g15906.t1;Name=K3A94_start_codon-g15906.t1;Parent=K3A94_transcript-g15906.t1
contig_6	AUGUSTUS	exon	16561639	16561754	.	+	.	ID=K3A94_exon-g15906.t1;Name=K3A94_exon-g15906.t1;Parent=K3A94_transcript-g15906.t1
contig_6	AUGUSTUS	CDS	16561639	16561754	0.95	+	0	ID=K3A94_CDS-g15906.t1;Name=K3A94_CDS-g15906.t1;Parent=K3A94_transcript-g15906.t1
contig_6	AUGUSTUS	intron	16561755	16561967	1	+	.	ID=K3A94_intron-g15906.t1;Name=K3A94_intron-g15906.t1;Parent=K3A94_transcript-g15906.t1
contig_6	AUGUSTUS	exon	16561968	16562166	.	+	.	ID=K3A94_exon-g15906.t1;Name=K3A94_exon-g15906.t1;Parent=K3A94_transcript-g15906.t1
contig_6	AUGUSTUS	CDS	16561968	16562166	1	+	1	ID=K3A94_CDS-g15906.t1;Name=K3A94_CDS-g15906.t1;Parent=K3A94_transcript-g15906.t1
contig_6	AUGUSTUS	intron	16562167	16562219	1	+	.	ID=K3A94_intron-g15906.t1;Name=K3A94_intron-g15906.t1;Parent=K3A94_transcript-g15906.t1
contig_6	AUGUSTUS	exon	16562220	16562403	.	+	.	ID=K3A94_exon-g15906.t1;Name=K3A94_exon-g15906.t1;Parent=K3A94_transcript-g15906.t1
contig_6	AUGUSTUS	CDS	16562220	16562403	1	+	0	ID=K3A94_CDS-g15906.t1;Name=K3A94_CDS-g15906.t1;Parent=K3A94_transcript-g15906.t1
contig_6	AUGUSTUS	intron	16562404	16565643	1	+	.	ID=K3A94_intron-g15906.t1;Name=K3A94_intron-g15906.t1;Parent=K3A94_transcript-g15906.t1
contig_6	AUGUSTUS	exon	16565644	16566138	.	+	.	ID=K3A94_exon-g15906.t1;Name=K3A94_exon-g15906.t1;Parent=K3A94_transcript-g15906.t1
contig_6	AUGUSTUS	CDS	16565644	16566138	0.99	+	2	ID=K3A94_CDS-g15906.t1;Name=K3A94_CDS-g15906.t1;Parent=K3A94_transcript-g15906.t1
contig_6	AUGUSTUS	intron	16566139	16566880	1	+	.	ID=K3A94_intron-g15906.t1;Name=K3A94_intron-g15906.t1;Parent=K3A94_transcript-g15906.t1
contig_6	AUGUSTUS	exon	16566881	16567276	.	+	.	ID=K3A94_exon-g15906.t1;Name=K3A94_exon-g15906.t1;Parent=K3A94_transcript-g15906.t1
contig_6	AUGUSTUS	CDS	16566881	16567276	1	+	2	ID=K3A94_CDS-g15906.t1;Name=K3A94_CDS-g15906.t1;Parent=K3A94_transcript-g15906.t1
contig_6	AUGUSTUS	intron	16567277	16567950	1	+	.	ID=K3A94_intron-g15906.t1;Name=K3A94_intron-g15906.t1;Parent=K3A94_transcript-g15906.t1
contig_6	AUGUSTUS	exon	16567951	16568177	.	+	.	ID=K3A94_exon-g15906.t1;Name=K3A94_exon-g15906.t1;Parent=K3A94_transcript-g15906.t1
contig_6	AUGUSTUS	CDS	16567951	16568177	1	+	2	ID=K3A94_CDS-g15906.t1;Name=K3A94_CDS-g15906.t1;Parent=K3A94_transcript-g15906.t1
contig_6	AUGUSTUS	intron	16568178	16569729	1	+	.	ID=K3A94_intron-g15906.t1;Name=K3A94_intron-g15906.t1;Parent=K3A94_transcript-g15906.t1
contig_6	AUGUSTUS	exon	16569730	16569859	.	+	.	ID=K3A94_exon-g15906.t1;Name=K3A94_exon-g15906.t1;Parent=K3A94_transcript-g15906.t1
contig_6	AUGUSTUS	CDS	16569730	16569859	1	+	0	ID=K3A94_CDS-g15906.t1;Name=K3A94_CDS-g15906.t1;Parent=K3A94_transcript-g15906.t1
contig_6	GeneMark.hmm	gene	16569820	16571037	.	+	.	ID=K3A94_10229_g;Name=K3A94_10229_g
contig_6	GeneMark.hmm	transcript	16569820	16571037	.	+	.	ID=K3A94_transcript-10229_t;Name=K3A94_transcript-10229_t;Parent=K3A94_10229_g
contig_6	GeneMark.hmm	start_codon	16569820	16569822	.	+	0	ID=K3A94_start_codon-10229_t;Name=K3A94_start_codon-10229_t;Parent=K3A94_transcript-10229_t
contig_6	GeneMark.hmm	exon	16569820	16569859	0	+	.	ID=K3A94_exon-10229_t;Name=K3A94_exon-10229_t;Parent=K3A94_transcript-10229_t
contig_6	GeneMark.hmm	CDS	16569820	16569859	.	+	0	ID=K3A94_CDS-10229_t;Name=K3A94_CDS-10229_t;Parent=K3A94_transcript-10229_t
contig_6	AUGUSTUS	intron	16569860	16570339	1	+	.	ID=K3A94_intron-g15906.t1;Name=K3A94_intron-g15906.t1;Parent=K3A94_transcript-g15906.t1
contig_6	AUGUSTUS	exon	16570340	16571037	.	+	.	ID=K3A94_exon-g15906.t1;Name=K3A94_exon-g15906.t1;Parent=K3A94_transcript-g15906.t1
contig_6	GeneMark.hmm	exon	16570340	16571037	0	+	.	ID=K3A94_exon-10229_t;Name=K3A94_exon-10229_t;Parent=K3A94_transcript-10229_t
contig_6	AUGUSTUS	CDS	16570340	16571037	1	+	2	ID=K3A94_CDS-g15906.t1;Name=K3A94_CDS-g15906.t1;Parent=K3A94_transcript-g15906.t1
contig_6	GeneMark.hmm	CDS	16570340	16571037	.	+	2	ID=K3A94_CDS-10229_t;Name=K3A94_CDS-10229_t;Parent=K3A94_transcript-10229_t
contig_6	AUGUSTUS	stop_codon	16571035	16571037	.	+	0	ID=K3A94_stop_codon-g15906.t1;Name=K3A94_stop_codon-g15906.t1;Parent=K3A94_transcript-g15906.t1
contig_6	GeneMark.hmm	stop_codon	16571035	16571037	.	+	0	ID=K3A94_stop_codon-10229_t;Name=K3A94_stop_codon-10229_t;Parent=K3A94_transcript-10229_t
contig_6	AUGUSTUS	gene	16574975	16577393	0.53	+	.	ID=K3A94_g15907;Name=K3A94_g15907
contig_6	AUGUSTUS	transcript	16574975	16577393	0.53	+	.	ID=K3A94_transcript-g15907.t1;Name=K3A94_transcript-g15907.t1;Parent=K3A94_g15907
contig_6	AUGUSTUS	start_codon	16574975	16574977	.	+	0	ID=K3A94_start_codon-g15907.t1;Name=K3A94_start_codon-g15907.t1;Parent=K3A94_transcript-g15907.t1
contig_6	AUGUSTUS	exon	16574975	16575194	.	+	.	ID=K3A94_exon-g15907.t1;Name=K3A94_exon-g15907.t1;Parent=K3A94_transcript-g15907.t1
contig_6	AUGUSTUS	CDS	16574975	16575194	0.66	+	0	ID=K3A94_CDS-g15907.t1;Name=K3A94_CDS-g15907.t1;Parent=K3A94_transcript-g15907.t1
contig_6	AUGUSTUS	intron	16575195	16577199	1	+	.	ID=K3A94_intron-g15907.t1;Name=K3A94_intron-g15907.t1;Parent=K3A94_transcript-g15907.t1
contig_6	AUGUSTUS	exon	16577200	16577393	.	+	.	ID=K3A94_exon-g15907.t1;Name=K3A94_exon-g15907.t1;Parent=K3A94_transcript-g15907.t1
contig_6	AUGUSTUS	CDS	16577200	16577393	0.73	+	2	ID=K3A94_CDS-g15907.t1;Name=K3A94_CDS-g15907.t1;Parent=K3A94_transcript-g15907.t1
contig_6	AUGUSTUS	stop_codon	16577391	16577393	.	+	0	ID=K3A94_stop_codon-g15907.t1;Name=K3A94_stop_codon-g15907.t1;Parent=K3A94_transcript-g15907.t1
contig_6	AUGUSTUS	gene	16577620	16578089	0.65	+	.	ID=K3A94_g15908;Name=K3A94_g15908
contig_6	AUGUSTUS	transcript	16577620	16578089	0.65	+	.	ID=K3A94_transcript-g15908.t1;Name=K3A94_transcript-g15908.t1;Parent=K3A94_g15908
contig_6	AUGUSTUS	start_codon	16577620	16577622	.	+	0	ID=K3A94_start_codon-g15908.t1;Name=K3A94_start_codon-g15908.t1;Parent=K3A94_transcript-g15908.t1
contig_6	AUGUSTUS	exon	16577620	16577836	.	+	.	ID=K3A94_exon-g15908.t1;Name=K3A94_exon-g15908.t1;Parent=K3A94_transcript-g15908.t1
contig_6	AUGUSTUS	CDS	16577620	16577836	0.65	+	0	ID=K3A94_CDS-g15908.t1;Name=K3A94_CDS-g15908.t1;Parent=K3A94_transcript-g15908.t1
contig_6	AUGUSTUS	intron	16577837	16577895	1	+	.	ID=K3A94_intron-g15908.t1;Name=K3A94_intron-g15908.t1;Parent=K3A94_transcript-g15908.t1
contig_6	AUGUSTUS	exon	16577896	16578089	.	+	.	ID=K3A94_exon-g15908.t1;Name=K3A94_exon-g15908.t1;Parent=K3A94_transcript-g15908.t1
contig_6	AUGUSTUS	CDS	16577896	16578089	1	+	2	ID=K3A94_CDS-g15908.t1;Name=K3A94_CDS-g15908.t1;Parent=K3A94_transcript-g15908.t1
contig_6	AUGUSTUS	stop_codon	16578087	16578089	.	+	0	ID=K3A94_stop_codon-g15908.t1;Name=K3A94_stop_codon-g15908.t1;Parent=K3A94_transcript-g15908.t1
contig_6	AUGUSTUS	gene	16581110	16582192	0.54	-	.	ID=K3A94_g15909;Name=K3A94_g15909
contig_6	AUGUSTUS	transcript	16581110	16582192	0.54	-	.	ID=K3A94_transcript-g15909.t1;Name=K3A94_transcript-g15909.t1;Parent=K3A94_g15909
contig_6	AUGUSTUS	stop_codon	16581110	16581112	.	-	0	ID=K3A94_stop_codon-g15909.t1;Name=K3A94_stop_codon-g15909.t1;Parent=K3A94_transcript-g15909.t1
```
