## Supplemental File 1 for "A high-quality *de novo* genome assembly based on nanopore sequencing of a wild-caught coconut rhinoceros beetle (*Oryctes rhinoceros*)": S4-7k-2v3.masked.v2.gff (part 5 of 54)

```
contig_6	AUGUSTUS	exon	16581110	16581629	.	-	.	ID=K3A94_exon-g15909.t1;Name=K3A94_exon-g15909.t1;Parent=K3A94_transcript-g15909.t1
contig_6	AUGUSTUS	CDS	16581110	16581629	0.55	-	1	ID=K3A94_CDS-g15909.t1;Name=K3A94_CDS-g15909.t1;Parent=K3A94_transcript-g15909.t1
contig_6	AUGUSTUS	intron	16581630	16581684	1	-	.	ID=K3A94_intron-g15909.t1;Name=K3A94_intron-g15909.t1;Parent=K3A94_transcript-g15909.t1
contig_6	AUGUSTUS	exon	16581685	16581830	.	-	.	ID=K3A94_exon-g15909.t1;Name=K3A94_exon-g15909.t1;Parent=K3A94_transcript-g15909.t1
contig_6	AUGUSTUS	CDS	16581685	16581830	1	-	0	ID=K3A94_CDS-g15909.t1;Name=K3A94_CDS-g15909.t1;Parent=K3A94_transcript-g15909.t1
contig_6	AUGUSTUS	intron	16581831	16581882	1	-	.	ID=K3A94_intron-g15909.t1;Name=K3A94_intron-g15909.t1;Parent=K3A94_transcript-g15909.t1
contig_6	AUGUSTUS	exon	16581883	16582091	.	-	.	ID=K3A94_exon-g15909.t1;Name=K3A94_exon-g15909.t1;Parent=K3A94_transcript-g15909.t1
contig_6	AUGUSTUS	CDS	16581883	16582091	1	-	2	ID=K3A94_CDS-g15909.t1;Name=K3A94_CDS-g15909.t1;Parent=K3A94_transcript-g15909.t1
contig_6	AUGUSTUS	intron	16582092	16582146	1	-	.	ID=K3A94_intron-g15909.t1;Name=K3A94_intron-g15909.t1;Parent=K3A94_transcript-g15909.t1
contig_6	AUGUSTUS	exon	16582147	16582192	.	-	.	ID=K3A94_exon-g15909.t1;Name=K3A94_exon-g15909.t1;Parent=K3A94_transcript-g15909.t1
contig_6	AUGUSTUS	CDS	16582147	16582192	0.97	-	0	ID=K3A94_CDS-g15909.t1;Name=K3A94_CDS-g15909.t1;Parent=K3A94_transcript-g15909.t1
contig_6	AUGUSTUS	start_codon	16582190	16582192	.	-	0	ID=K3A94_start_codon-g15909.t1;Name=K3A94_start_codon-g15909.t1;Parent=K3A94_transcript-g15909.t1
contig_6	AUGUSTUS	gene	16582726	16583602	0.93	+	.	ID=K3A94_g15910;Name=K3A94_g15910
contig_6	AUGUSTUS	transcript	16582726	16583602	0.93	+	.	ID=K3A94_transcript-g15910.t1;Name=K3A94_transcript-g15910.t1;Parent=K3A94_g15910
contig_6	AUGUSTUS	start_codon	16582726	16582728	.	+	0	ID=K3A94_start_codon-g15910.t1;Name=K3A94_start_codon-g15910.t1;Parent=K3A94_transcript-g15910.t1
contig_6	AUGUSTUS	exon	16582726	16583394	.	+	.	ID=K3A94_exon-g15910.t1;Name=K3A94_exon-g15910.t1;Parent=K3A94_transcript-g15910.t1
contig_6	AUGUSTUS	CDS	16582726	16583394	1	+	0	ID=K3A94_CDS-g15910.t1;Name=K3A94_CDS-g15910.t1;Parent=K3A94_transcript-g15910.t1
contig_6	AUGUSTUS	intron	16583395	16583455	1	+	.	ID=K3A94_intron-g15910.t1;Name=K3A94_intron-g15910.t1;Parent=K3A94_transcript-g15910.t1
contig_6	AUGUSTUS	exon	16583456	16583602	.	+	.	ID=K3A94_exon-g15910.t1;Name=K3A94_exon-g15910.t1;Parent=K3A94_transcript-g15910.t1
contig_6	AUGUSTUS	CDS	16583456	16583602	0.93	+	0	ID=K3A94_CDS-g15910.t1;Name=K3A94_CDS-g15910.t1;Parent=K3A94_transcript-g15910.t1
contig_6	AUGUSTUS	stop_codon	16583600	16583602	.	+	0	ID=K3A94_stop_codon-g15910.t1;Name=K3A94_stop_codon-g15910.t1;Parent=K3A94_transcript-g15910.t1
contig_6	AUGUSTUS	gene	16584509	16595470	1	-	.	ID=K3A94_g15911;Name=K3A94_g15911
contig_6	AUGUSTUS	transcript	16584509	16595470	1	-	.	ID=K3A94_transcript-g15911.t1;Name=K3A94_transcript-g15911.t1;Parent=K3A94_g15911
contig_6	AUGUSTUS	stop_codon	16584509	16584511	.	-	0	ID=K3A94_stop_codon-g15911.t1;Name=K3A94_stop_codon-g15911.t1;Parent=K3A94_transcript-g15911.t1
contig_6	AUGUSTUS	exon	16584509	16585677	.	-	.	ID=K3A94_exon-g15911.t1;Name=K3A94_exon-g15911.t1;Parent=K3A94_transcript-g15911.t1
contig_6	AUGUSTUS	CDS	16584509	16585677	1	-	2	ID=K3A94_CDS-g15911.t1;Name=K3A94_CDS-g15911.t1;Parent=K3A94_transcript-g15911.t1
contig_6	AUGUSTUS	intron	16585678	16585738	1	-	.	ID=K3A94_intron-g15911.t1;Name=K3A94_intron-g15911.t1;Parent=K3A94_transcript-g15911.t1
contig_6	AUGUSTUS	exon	16585739	16586034	.	-	.	ID=K3A94_exon-g15911.t1;Name=K3A94_exon-g15911.t1;Parent=K3A94_transcript-g15911.t1
contig_6	AUGUSTUS	CDS	16585739	16586034	1	-	1	ID=K3A94_CDS-g15911.t1;Name=K3A94_CDS-g15911.t1;Parent=K3A94_transcript-g15911.t1
contig_6	AUGUSTUS	intron	16586035	16586103	1	-	.	ID=K3A94_intron-g15911.t1;Name=K3A94_intron-g15911.t1;Parent=K3A94_transcript-g15911.t1
contig_6	AUGUSTUS	exon	16586104	16586379	.	-	.	ID=K3A94_exon-g15911.t1;Name=K3A94_exon-g15911.t1;Parent=K3A94_transcript-g15911.t1
contig_6	AUGUSTUS	CDS	16586104	16586379	1	-	1	ID=K3A94_CDS-g15911.t1;Name=K3A94_CDS-g15911.t1;Parent=K3A94_transcript-g15911.t1
contig_6	AUGUSTUS	intron	16586380	16586440	1	-	.	ID=K3A94_intron-g15911.t1;Name=K3A94_intron-g15911.t1;Parent=K3A94_transcript-g15911.t1
contig_6	AUGUSTUS	exon	16586441	16586766	.	-	.	ID=K3A94_exon-g15911.t1;Name=K3A94_exon-g15911.t1;Parent=K3A94_transcript-g15911.t1
contig_6	AUGUSTUS	CDS	16586441	16586766	1	-	0	ID=K3A94_CDS-g15911.t1;Name=K3A94_CDS-g15911.t1;Parent=K3A94_transcript-g15911.t1
contig_6	AUGUSTUS	intron	16586767	16586819	1	-	.	ID=K3A94_intron-g15911.t1;Name=K3A94_intron-g15911.t1;Parent=K3A94_transcript-g15911.t1
contig_6	AUGUSTUS	exon	16586820	16586963	.	-	.	ID=K3A94_exon-g15911.t1;Name=K3A94_exon-g15911.t1;Parent=K3A94_transcript-g15911.t1
contig_6	AUGUSTUS	CDS	16586820	16586963	1	-	0	ID=K3A94_CDS-g15911.t1;Name=K3A94_CDS-g15911.t1;Parent=K3A94_transcript-g15911.t1
contig_6	AUGUSTUS	intron	16586964	16587021	1	-	.	ID=K3A94_intron-g15911.t1;Name=K3A94_intron-g15911.t1;Parent=K3A94_transcript-g15911.t1
contig_6	AUGUSTUS	exon	16587022	16587522	.	-	.	ID=K3A94_exon-g15911.t1;Name=K3A94_exon-g15911.t1;Parent=K3A94_transcript-g15911.t1
contig_6	AUGUSTUS	CDS	16587022	16587522	1	-	0	ID=K3A94_CDS-g15911.t1;Name=K3A94_CDS-g15911.t1;Parent=K3A94_transcript-g15911.t1
contig_6	AUGUSTUS	intron	16587523	16587989	1	-	.	ID=K3A94_intron-g15911.t1;Name=K3A94_intron-g15911.t1;Parent=K3A94_transcript-g15911.t1
contig_6	AUGUSTUS	exon	16587990	16588556	.	-	.	ID=K3A94_exon-g15911.t1;Name=K3A94_exon-g15911.t1;Parent=K3A94_transcript-g15911.t1
contig_6	AUGUSTUS	CDS	16587990	16588556	1	-	0	ID=K3A94_CDS-g15911.t1;Name=K3A94_CDS-g15911.t1;Parent=K3A94_transcript-g15911.t1
contig_6	AUGUSTUS	intron	16588557	16588615	1	-	.	ID=K3A94_intron-g15911.t1;Name=K3A94_intron-g15911.t1;Parent=K3A94_transcript-g15911.t1
contig_6	AUGUSTUS	exon	16588616	16588924	.	-	.	ID=K3A94_exon-g15911.t1;Name=K3A94_exon-g15911.t1;Parent=K3A94_transcript-g15911.t1
contig_6	AUGUSTUS	CDS	16588616	16588924	1	-	0	ID=K3A94_CDS-g15911.t1;Name=K3A94_CDS-g15911.t1;Parent=K3A94_transcript-g15911.t1
contig_6	AUGUSTUS	intron	16588925	16589027	1	-	.	ID=K3A94_intron-g15911.t1;Name=K3A94_intron-g15911.t1;Parent=K3A94_transcript-g15911.t1
contig_6	AUGUSTUS	exon	16589028	16589480	.	-	.	ID=K3A94_exon-g15911.t1;Name=K3A94_exon-g15911.t1;Parent=K3A94_transcript-g15911.t1
contig_6	AUGUSTUS	CDS	16589028	16589480	1	-	0	ID=K3A94_CDS-g15911.t1;Name=K3A94_CDS-g15911.t1;Parent=K3A94_transcript-g15911.t1
contig_6	AUGUSTUS	intron	16589481	16590197	1	-	.	ID=K3A94_intron-g15911.t1;Name=K3A94_intron-g15911.t1;Parent=K3A94_transcript-g15911.t1
contig_6	AUGUSTUS	exon	16590198	16591106	.	-	.	ID=K3A94_exon-g15911.t1;Name=K3A94_exon-g15911.t1;Parent=K3A94_transcript-g15911.t1
contig_6	AUGUSTUS	CDS	16590198	16591106	1	-	0	ID=K3A94_CDS-g15911.t1;Name=K3A94_CDS-g15911.t1;Parent=K3A94_transcript-g15911.t1
contig_6	AUGUSTUS	intron	16591107	16594604	1	-	.	ID=K3A94_intron-g15911.t1;Name=K3A94_intron-g15911.t1;Parent=K3A94_transcript-g15911.t1
contig_6	AUGUSTUS	exon	16594605	16594835	.	-	.	ID=K3A94_exon-g15911.t1;Name=K3A94_exon-g15911.t1;Parent=K3A94_transcript-g15911.t1
contig_6	AUGUSTUS	CDS	16594605	16594835	1	-	0	ID=K3A94_CDS-g15911.t1;Name=K3A94_CDS-g15911.t1;Parent=K3A94_transcript-g15911.t1
contig_6	AUGUSTUS	intron	16594836	16594894	1	-	.	ID=K3A94_intron-g15911.t1;Name=K3A94_intron-g15911.t1;Parent=K3A94_transcript-g15911.t1
contig_6	AUGUSTUS	exon	16594895	16595470	.	-	.	ID=K3A94_exon-g15911.t1;Name=K3A94_exon-g15911.t1;Parent=K3A94_transcript-g15911.t1
contig_6	AUGUSTUS	CDS	16594895	16595470	1	-	0	ID=K3A94_CDS-g15911.t1;Name=K3A94_CDS-g15911.t1;Parent=K3A94_transcript-g15911.t1
contig_6	AUGUSTUS	start_codon	16595468	16595470	.	-	0	ID=K3A94_start_codon-g15911.t1;Name=K3A94_start_codon-g15911.t1;Parent=K3A94_transcript-g15911.t1
contig_6	AUGUSTUS	gene	16597049	16603864	1	+	.	ID=K3A94_g15912;Name=K3A94_g15912
contig_6	AUGUSTUS	transcript	16597049	16603864	1	+	.	ID=K3A94_transcript-g15912.t1;Name=K3A94_transcript-g15912.t1;Parent=K3A94_g15912
contig_6	AUGUSTUS	start_codon	16597049	16597051	.	+	0	ID=K3A94_start_codon-g15912.t1;Name=K3A94_start_codon-g15912.t1;Parent=K3A94_transcript-g15912.t1
contig_6	AUGUSTUS	exon	16597049	16597107	.	+	.	ID=K3A94_exon-g15912.t1;Name=K3A94_exon-g15912.t1;Parent=K3A94_transcript-g15912.t1
contig_6	AUGUSTUS	CDS	16597049	16597107	1	+	0	ID=K3A94_CDS-g15912.t1;Name=K3A94_CDS-g15912.t1;Parent=K3A94_transcript-g15912.t1
contig_6	AUGUSTUS	intron	16597108	16597177	1	+	.	ID=K3A94_intron-g15912.t1;Name=K3A94_intron-g15912.t1;Parent=K3A94_transcript-g15912.t1
contig_6	AUGUSTUS	exon	16597178	16597494	.	+	.	ID=K3A94_exon-g15912.t1;Name=K3A94_exon-g15912.t1;Parent=K3A94_transcript-g15912.t1
contig_6	AUGUSTUS	CDS	16597178	16597494	1	+	1	ID=K3A94_CDS-g15912.t1;Name=K3A94_CDS-g15912.t1;Parent=K3A94_transcript-g15912.t1
contig_6	AUGUSTUS	intron	16597495	16603066	1	+	.	ID=K3A94_intron-g15912.t1;Name=K3A94_intron-g15912.t1;Parent=K3A94_transcript-g15912.t1
contig_6	AUGUSTUS	exon	16603067	16603382	.	+	.	ID=K3A94_exon-g15912.t1;Name=K3A94_exon-g15912.t1;Parent=K3A94_transcript-g15912.t1
contig_6	AUGUSTUS	CDS	16603067	16603382	1	+	2	ID=K3A94_CDS-g15912.t1;Name=K3A94_CDS-g15912.t1;Parent=K3A94_transcript-g15912.t1
contig_6	AUGUSTUS	intron	16603383	16603440	1	+	.	ID=K3A94_intron-g15912.t1;Name=K3A94_intron-g15912.t1;Parent=K3A94_transcript-g15912.t1
contig_6	AUGUSTUS	exon	16603441	16603657	.	+	.	ID=K3A94_exon-g15912.t1;Name=K3A94_exon-g15912.t1;Parent=K3A94_transcript-g15912.t1
contig_6	AUGUSTUS	CDS	16603441	16603657	1	+	1	ID=K3A94_CDS-g15912.t1;Name=K3A94_CDS-g15912.t1;Parent=K3A94_transcript-g15912.t1
contig_6	AUGUSTUS	intron	16603658	16603708	1	+	.	ID=K3A94_intron-g15912.t1;Name=K3A94_intron-g15912.t1;Parent=K3A94_transcript-g15912.t1
contig_6	AUGUSTUS	exon	16603709	16603864	.	+	.	ID=K3A94_exon-g15912.t1;Name=K3A94_exon-g15912.t1;Parent=K3A94_transcript-g15912.t1
contig_6	AUGUSTUS	CDS	16603709	16603864	1	+	0	ID=K3A94_CDS-g15912.t1;Name=K3A94_CDS-g15912.t1;Parent=K3A94_transcript-g15912.t1
contig_6	AUGUSTUS	stop_codon	16603862	16603864	.	+	0	ID=K3A94_stop_codon-g15912.t1;Name=K3A94_stop_codon-g15912.t1;Parent=K3A94_transcript-g15912.t1
contig_6	AUGUSTUS	gene	16605846	16608895	1.69	-	.	ID=K3A94_g15913;Name=K3A94_g15913
contig_6	AUGUSTUS	transcript	16605846	16608895	0.93	-	.	ID=K3A94_transcript-g15913.t2;Name=K3A94_transcript-g15913.t2;Parent=K3A94_g15913
contig_6	AUGUSTUS	transcript	16605846	16606752	0.76	-	.	ID=K3A94_transcript-g15913.t1;Name=K3A94_transcript-g15913.t1;Parent=K3A94_g15913
contig_6	AUGUSTUS	stop_codon	16605846	16605848	.	-	0	ID=K3A94_stop_codon-g15913.t2;Name=K3A94_stop_codon-g15913.t2;Parent=K3A94_transcript-g15913.t2
contig_6	AUGUSTUS	stop_codon	16605846	16605848	.	-	0	ID=K3A94_stop_codon-g15913.t1;Name=K3A94_stop_codon-g15913.t1;Parent=K3A94_transcript-g15913.t1
contig_6	AUGUSTUS	exon	16605846	16605945	.	-	.	ID=K3A94_exon-g15913.t2;Name=K3A94_exon-g15913.t2;Parent=K3A94_transcript-g15913.t2
contig_6	AUGUSTUS	exon	16605846	16605945	.	-	.	ID=K3A94_exon-g15913.t1;Name=K3A94_exon-g15913.t1;Parent=K3A94_transcript-g15913.t1
contig_6	AUGUSTUS	CDS	16605846	16605945	1	-	1	ID=K3A94_CDS-g15913.t2;Name=K3A94_CDS-g15913.t2;Parent=K3A94_transcript-g15913.t2
contig_6	AUGUSTUS	CDS	16605846	16605945	1	-	1	ID=K3A94_CDS-g15913.t1;Name=K3A94_CDS-g15913.t1;Parent=K3A94_transcript-g15913.t1
contig_6	AUGUSTUS	intron	16605946	16605996	1	-	.	ID=K3A94_intron-g15913.t2;Name=K3A94_intron-g15913.t2;Parent=K3A94_transcript-g15913.t2
contig_6	AUGUSTUS	intron	16605946	16605996	1	-	.	ID=K3A94_intron-g15913.t1;Name=K3A94_intron-g15913.t1;Parent=K3A94_transcript-g15913.t1
contig_6	AUGUSTUS	exon	16605997	16606110	.	-	.	ID=K3A94_exon-g15913.t2;Name=K3A94_exon-g15913.t2;Parent=K3A94_transcript-g15913.t2
contig_6	AUGUSTUS	exon	16605997	16606110	.	-	.	ID=K3A94_exon-g15913.t1;Name=K3A94_exon-g15913.t1;Parent=K3A94_transcript-g15913.t1
contig_6	AUGUSTUS	CDS	16605997	16606110	1	-	1	ID=K3A94_CDS-g15913.t2;Name=K3A94_CDS-g15913.t2;Parent=K3A94_transcript-g15913.t2
contig_6	AUGUSTUS	CDS	16605997	16606110	1	-	1	ID=K3A94_CDS-g15913.t1;Name=K3A94_CDS-g15913.t1;Parent=K3A94_transcript-g15913.t1
contig_6	AUGUSTUS	intron	16606111	16606265	1	-	.	ID=K3A94_intron-g15913.t2;Name=K3A94_intron-g15913.t2;Parent=K3A94_transcript-g15913.t2
contig_6	AUGUSTUS	intron	16606111	16606265	1	-	.	ID=K3A94_intron-g15913.t1;Name=K3A94_intron-g15913.t1;Parent=K3A94_transcript-g15913.t1
contig_6	AUGUSTUS	exon	16606266	16606374	.	-	.	ID=K3A94_exon-g15913.t2;Name=K3A94_exon-g15913.t2;Parent=K3A94_transcript-g15913.t2
contig_6	AUGUSTUS	exon	16606266	16606374	.	-	.	ID=K3A94_exon-g15913.t1;Name=K3A94_exon-g15913.t1;Parent=K3A94_transcript-g15913.t1
contig_6	AUGUSTUS	CDS	16606266	16606374	1	-	2	ID=K3A94_CDS-g15913.t2;Name=K3A94_CDS-g15913.t2;Parent=K3A94_transcript-g15913.t2
contig_6	AUGUSTUS	CDS	16606266	16606374	1	-	2	ID=K3A94_CDS-g15913.t1;Name=K3A94_CDS-g15913.t1;Parent=K3A94_transcript-g15913.t1
contig_6	AUGUSTUS	intron	16606375	16606433	1	-	.	ID=K3A94_intron-g15913.t2;Name=K3A94_intron-g15913.t2;Parent=K3A94_transcript-g15913.t2
contig_6	AUGUSTUS	intron	16606375	16606433	1	-	.	ID=K3A94_intron-g15913.t1;Name=K3A94_intron-g15913.t1;Parent=K3A94_transcript-g15913.t1
contig_6	AUGUSTUS	exon	16606434	16606654	.	-	.	ID=K3A94_exon-g15913.t2;Name=K3A94_exon-g15913.t2;Parent=K3A94_transcript-g15913.t2
contig_6	AUGUSTUS	exon	16606434	16606654	.	-	.	ID=K3A94_exon-g15913.t1;Name=K3A94_exon-g15913.t1;Parent=K3A94_transcript-g15913.t1
contig_6	AUGUSTUS	CDS	16606434	16606654	1	-	1	ID=K3A94_CDS-g15913.t2;Name=K3A94_CDS-g15913.t2;Parent=K3A94_transcript-g15913.t2
contig_6	AUGUSTUS	CDS	16606434	16606654	1	-	1	ID=K3A94_CDS-g15913.t1;Name=K3A94_CDS-g15913.t1;Parent=K3A94_transcript-g15913.t1
contig_6	AUGUSTUS	intron	16606655	16608863	1	-	.	ID=K3A94_intron-g15913.t2;Name=K3A94_intron-g15913.t2;Parent=K3A94_transcript-g15913.t2
contig_6	AUGUSTUS	intron	16606655	16606702	1	-	.	ID=K3A94_intron-g15913.t1;Name=K3A94_intron-g15913.t1;Parent=K3A94_transcript-g15913.t1
contig_6	AUGUSTUS	exon	16606703	16606752	.	-	.	ID=K3A94_exon-g15913.t1;Name=K3A94_exon-g15913.t1;Parent=K3A94_transcript-g15913.t1
contig_6	AUGUSTUS	CDS	16606703	16606752	0.76	-	0	ID=K3A94_CDS-g15913.t1;Name=K3A94_CDS-g15913.t1;Parent=K3A94_transcript-g15913.t1
contig_6	AUGUSTUS	start_codon	16606750	16606752	.	-	0	ID=K3A94_start_codon-g15913.t1;Name=K3A94_start_codon-g15913.t1;Parent=K3A94_transcript-g15913.t1
contig_6	AUGUSTUS	exon	16608864	16608895	.	-	.	ID=K3A94_exon-g15913.t2;Name=K3A94_exon-g15913.t2;Parent=K3A94_transcript-g15913.t2
contig_6	AUGUSTUS	CDS	16608864	16608895	0.93	-	0	ID=K3A94_CDS-g15913.t2;Name=K3A94_CDS-g15913.t2;Parent=K3A94_transcript-g15913.t2
contig_6	AUGUSTUS	start_codon	16608893	16608895	.	-	0	ID=K3A94_start_codon-g15913.t2;Name=K3A94_start_codon-g15913.t2;Parent=K3A94_transcript-g15913.t2
contig_6	AUGUSTUS	gene	16610739	16611792	1	-	.	ID=K3A94_g15914;Name=K3A94_g15914
contig_6	AUGUSTUS	transcript	16610739	16611792	1	-	.	ID=K3A94_transcript-g15914.t1;Name=K3A94_transcript-g15914.t1;Parent=K3A94_g15914
contig_6	AUGUSTUS	stop_codon	16610739	16610741	.	-	0	ID=K3A94_stop_codon-g15914.t1;Name=K3A94_stop_codon-g15914.t1;Parent=K3A94_transcript-g15914.t1
contig_6	AUGUSTUS	exon	16610739	16610784	.	-	.	ID=K3A94_exon-g15914.t1;Name=K3A94_exon-g15914.t1;Parent=K3A94_transcript-g15914.t1
contig_6	AUGUSTUS	CDS	16610739	16610784	1	-	1	ID=K3A94_CDS-g15914.t1;Name=K3A94_CDS-g15914.t1;Parent=K3A94_transcript-g15914.t1
contig_6	AUGUSTUS	intron	16610785	16610837	1	-	.	ID=K3A94_intron-g15914.t1;Name=K3A94_intron-g15914.t1;Parent=K3A94_transcript-g15914.t1
contig_6	AUGUSTUS	exon	16610838	16611051	.	-	.	ID=K3A94_exon-g15914.t1;Name=K3A94_exon-g15914.t1;Parent=K3A94_transcript-g15914.t1
contig_6	AUGUSTUS	CDS	16610838	16611051	1	-	2	ID=K3A94_CDS-g15914.t1;Name=K3A94_CDS-g15914.t1;Parent=K3A94_transcript-g15914.t1
contig_6	AUGUSTUS	intron	16611052	16611462	1	-	.	ID=K3A94_intron-g15914.t1;Name=K3A94_intron-g15914.t1;Parent=K3A94_transcript-g15914.t1
contig_6	AUGUSTUS	exon	16611463	16611704	.	-	.	ID=K3A94_exon-g15914.t1;Name=K3A94_exon-g15914.t1;Parent=K3A94_transcript-g15914.t1
contig_6	AUGUSTUS	CDS	16611463	16611704	1	-	1	ID=K3A94_CDS-g15914.t1;Name=K3A94_CDS-g15914.t1;Parent=K3A94_transcript-g15914.t1
contig_6	AUGUSTUS	intron	16611705	16611760	1	-	.	ID=K3A94_intron-g15914.t1;Name=K3A94_intron-g15914.t1;Parent=K3A94_transcript-g15914.t1
contig_6	AUGUSTUS	exon	16611761	16611792	.	-	.	ID=K3A94_exon-g15914.t1;Name=K3A94_exon-g15914.t1;Parent=K3A94_transcript-g15914.t1
contig_6	AUGUSTUS	CDS	16611761	16611792	1	-	0	ID=K3A94_CDS-g15914.t1;Name=K3A94_CDS-g15914.t1;Parent=K3A94_transcript-g15914.t1
contig_6	AUGUSTUS	start_codon	16611790	16611792	.	-	0	ID=K3A94_start_codon-g15914.t1;Name=K3A94_start_codon-g15914.t1;Parent=K3A94_transcript-g15914.t1
contig_6	AUGUSTUS	gene	16613259	16620485	0.97	+	.	ID=K3A94_g15915;Name=K3A94_g15915
contig_6	AUGUSTUS	transcript	16613259	16620485	0.97	+	.	ID=K3A94_transcript-g15915.t1;Name=K3A94_transcript-g15915.t1;Parent=K3A94_g15915
contig_6	AUGUSTUS	start_codon	16613259	16613261	.	+	0	ID=K3A94_start_codon-g15915.t1;Name=K3A94_start_codon-g15915.t1;Parent=K3A94_transcript-g15915.t1
contig_6	AUGUSTUS	exon	16613259	16613417	.	+	.	ID=K3A94_exon-g15915.t1;Name=K3A94_exon-g15915.t1;Parent=K3A94_transcript-g15915.t1
contig_6	AUGUSTUS	CDS	16613259	16613417	1	+	0	ID=K3A94_CDS-g15915.t1;Name=K3A94_CDS-g15915.t1;Parent=K3A94_transcript-g15915.t1
contig_6	AUGUSTUS	intron	16613418	16620404	0.97	+	.	ID=K3A94_intron-g15915.t1;Name=K3A94_intron-g15915.t1;Parent=K3A94_transcript-g15915.t1
contig_6	AUGUSTUS	exon	16620405	16620485	.	+	.	ID=K3A94_exon-g15915.t1;Name=K3A94_exon-g15915.t1;Parent=K3A94_transcript-g15915.t1
contig_6	AUGUSTUS	CDS	16620405	16620485	0.97	+	0	ID=K3A94_CDS-g15915.t1;Name=K3A94_CDS-g15915.t1;Parent=K3A94_transcript-g15915.t1
contig_6	AUGUSTUS	stop_codon	16620483	16620485	.	+	0	ID=K3A94_stop_codon-g15915.t1;Name=K3A94_stop_codon-g15915.t1;Parent=K3A94_transcript-g15915.t1
contig_6	AUGUSTUS	gene	16665904	16666212	0.76	-	.	ID=K3A94_g15916;Name=K3A94_g15916
contig_6	AUGUSTUS	transcript	16665904	16666212	0.76	-	.	ID=K3A94_transcript-g15916.t1;Name=K3A94_transcript-g15916.t1;Parent=K3A94_g15916
contig_6	AUGUSTUS	stop_codon	16665904	16665906	.	-	0	ID=K3A94_stop_codon-g15916.t1;Name=K3A94_stop_codon-g15916.t1;Parent=K3A94_transcript-g15916.t1
contig_6	AUGUSTUS	exon	16665904	16666212	.	-	.	ID=K3A94_exon-g15916.t1;Name=K3A94_exon-g15916.t1;Parent=K3A94_transcript-g15916.t1
contig_6	AUGUSTUS	CDS	16665904	16666212	0.76	-	0	ID=K3A94_CDS-g15916.t1;Name=K3A94_CDS-g15916.t1;Parent=K3A94_transcript-g15916.t1
contig_6	AUGUSTUS	start_codon	16666210	16666212	.	-	0	ID=K3A94_start_codon-g15916.t1;Name=K3A94_start_codon-g15916.t1;Parent=K3A94_transcript-g15916.t1
contig_6	AUGUSTUS	gene	16717129	16719786	0.46	-	.	ID=K3A94_g15917;Name=K3A94_g15917
contig_6	AUGUSTUS	transcript	16717129	16719786	0.46	-	.	ID=K3A94_transcript-g15917.t1;Name=K3A94_transcript-g15917.t1;Parent=K3A94_g15917
contig_6	AUGUSTUS	stop_codon	16717129	16717131	.	-	0	ID=K3A94_stop_codon-g15917.t1;Name=K3A94_stop_codon-g15917.t1;Parent=K3A94_transcript-g15917.t1
contig_6	AUGUSTUS	exon	16717129	16717427	.	-	.	ID=K3A94_exon-g15917.t1;Name=K3A94_exon-g15917.t1;Parent=K3A94_transcript-g15917.t1
contig_6	AUGUSTUS	CDS	16717129	16717427	0.85	-	2	ID=K3A94_CDS-g15917.t1;Name=K3A94_CDS-g15917.t1;Parent=K3A94_transcript-g15917.t1
contig_6	AUGUSTUS	intron	16717428	16719770	0.46	-	.	ID=K3A94_intron-g15917.t1;Name=K3A94_intron-g15917.t1;Parent=K3A94_transcript-g15917.t1
contig_6	AUGUSTUS	exon	16719771	16719786	.	-	.	ID=K3A94_exon-g15917.t1;Name=K3A94_exon-g15917.t1;Parent=K3A94_transcript-g15917.t1
contig_6	AUGUSTUS	CDS	16719771	16719786	0.46	-	0	ID=K3A94_CDS-g15917.t1;Name=K3A94_CDS-g15917.t1;Parent=K3A94_transcript-g15917.t1
contig_6	AUGUSTUS	start_codon	16719784	16719786	.	-	0	ID=K3A94_start_codon-g15917.t1;Name=K3A94_start_codon-g15917.t1;Parent=K3A94_transcript-g15917.t1
contig_6	AUGUSTUS	gene	16727110	16735531	0.24	+	.	ID=K3A94_g15918;Name=K3A94_g15918
contig_6	AUGUSTUS	transcript	16727110	16735531	0.24	+	.	ID=K3A94_transcript-g15918.t1;Name=K3A94_transcript-g15918.t1;Parent=K3A94_g15918
contig_6	AUGUSTUS	start_codon	16727110	16727112	.	+	0	ID=K3A94_start_codon-g15918.t1;Name=K3A94_start_codon-g15918.t1;Parent=K3A94_transcript-g15918.t1
contig_6	AUGUSTUS	exon	16727110	16727287	.	+	.	ID=K3A94_exon-g15918.t1;Name=K3A94_exon-g15918.t1;Parent=K3A94_transcript-g15918.t1
contig_6	AUGUSTUS	CDS	16727110	16727287	0.32	+	0	ID=K3A94_CDS-g15918.t1;Name=K3A94_CDS-g15918.t1;Parent=K3A94_transcript-g15918.t1
contig_6	AUGUSTUS	intron	16727288	16735367	0.25	+	.	ID=K3A94_intron-g15918.t1;Name=K3A94_intron-g15918.t1;Parent=K3A94_transcript-g15918.t1
contig_6	AUGUSTUS	exon	16735368	16735531	.	+	.	ID=K3A94_exon-g15918.t1;Name=K3A94_exon-g15918.t1;Parent=K3A94_transcript-g15918.t1
contig_6	AUGUSTUS	CDS	16735368	16735531	0.32	+	2	ID=K3A94_CDS-g15918.t1;Name=K3A94_CDS-g15918.t1;Parent=K3A94_transcript-g15918.t1
contig_6	AUGUSTUS	stop_codon	16735529	16735531	.	+	0	ID=K3A94_stop_codon-g15918.t1;Name=K3A94_stop_codon-g15918.t1;Parent=K3A94_transcript-g15918.t1
contig_6	AUGUSTUS	gene	16796247	16958140	0.47	+	.	ID=K3A94_g15919;Name=K3A94_g15919
contig_6	AUGUSTUS	transcript	16796247	16958140	0.07	+	.	ID=K3A94_transcript-g15919.t4;Name=K3A94_transcript-g15919.t4;Parent=K3A94_g15919
contig_6	AUGUSTUS	transcript	16796247	16958140	0.09	+	.	ID=K3A94_transcript-g15919.t1;Name=K3A94_transcript-g15919.t1;Parent=K3A94_g15919
contig_6	AUGUSTUS	transcript	16796247	16958140	0.14	+	.	ID=K3A94_transcript-g15919.t2;Name=K3A94_transcript-g15919.t2;Parent=K3A94_g15919
contig_6	AUGUSTUS	transcript	16796247	16958140	0.17	+	.	ID=K3A94_transcript-g15919.t3;Name=K3A94_transcript-g15919.t3;Parent=K3A94_g15919
contig_6	AUGUSTUS	start_codon	16796247	16796249	.	+	0	ID=K3A94_start_codon-g15919.t4;Name=K3A94_start_codon-g15919.t4;Parent=K3A94_transcript-g15919.t4
contig_6	AUGUSTUS	start_codon	16796247	16796249	.	+	0	ID=K3A94_start_codon-g15919.t1;Name=K3A94_start_codon-g15919.t1;Parent=K3A94_transcript-g15919.t1
contig_6	AUGUSTUS	start_codon	16796247	16796249	.	+	0	ID=K3A94_start_codon-g15919.t3;Name=K3A94_start_codon-g15919.t3;Parent=K3A94_transcript-g15919.t3
contig_6	AUGUSTUS	start_codon	16796247	16796249	.	+	0	ID=K3A94_start_codon-g15919.t2;Name=K3A94_start_codon-g15919.t2;Parent=K3A94_transcript-g15919.t2
contig_6	AUGUSTUS	exon	16796247	16796416	.	+	.	ID=K3A94_exon-g15919.t4;Name=K3A94_exon-g15919.t4;Parent=K3A94_transcript-g15919.t4
contig_6	AUGUSTUS	exon	16796247	16796416	.	+	.	ID=K3A94_exon-g15919.t1;Name=K3A94_exon-g15919.t1;Parent=K3A94_transcript-g15919.t1
contig_6	AUGUSTUS	exon	16796247	16796416	.	+	.	ID=K3A94_exon-g15919.t3;Name=K3A94_exon-g15919.t3;Parent=K3A94_transcript-g15919.t3
contig_6	AUGUSTUS	exon	16796247	16796416	.	+	.	ID=K3A94_exon-g15919.t2;Name=K3A94_exon-g15919.t2;Parent=K3A94_transcript-g15919.t2
contig_6	AUGUSTUS	CDS	16796247	16796416	0.37	+	0	ID=K3A94_CDS-g15919.t4;Name=K3A94_CDS-g15919.t4;Parent=K3A94_transcript-g15919.t4
contig_6	AUGUSTUS	CDS	16796247	16796416	0.31	+	0	ID=K3A94_CDS-g15919.t1;Name=K3A94_CDS-g15919.t1;Parent=K3A94_transcript-g15919.t1
contig_6	AUGUSTUS	CDS	16796247	16796416	0.37	+	0	ID=K3A94_CDS-g15919.t3;Name=K3A94_CDS-g15919.t3;Parent=K3A94_transcript-g15919.t3
contig_6	AUGUSTUS	CDS	16796247	16796416	0.39	+	0	ID=K3A94_CDS-g15919.t2;Name=K3A94_CDS-g15919.t2;Parent=K3A94_transcript-g15919.t2
contig_6	AUGUSTUS	intron	16796417	16802342	0.35	+	.	ID=K3A94_intron-g15919.t4;Name=K3A94_intron-g15919.t4;Parent=K3A94_transcript-g15919.t4
contig_6	AUGUSTUS	intron	16796417	16802342	0.29	+	.	ID=K3A94_intron-g15919.t1;Name=K3A94_intron-g15919.t1;Parent=K3A94_transcript-g15919.t1
contig_6	AUGUSTUS	intron	16796417	16802342	0.34	+	.	ID=K3A94_intron-g15919.t3;Name=K3A94_intron-g15919.t3;Parent=K3A94_transcript-g15919.t3
contig_6	AUGUSTUS	intron	16796417	16802342	0.37	+	.	ID=K3A94_intron-g15919.t2;Name=K3A94_intron-g15919.t2;Parent=K3A94_transcript-g15919.t2
contig_6	AUGUSTUS	exon	16802343	16802505	.	+	.	ID=K3A94_exon-g15919.t4;Name=K3A94_exon-g15919.t4;Parent=K3A94_transcript-g15919.t4
contig_6	AUGUSTUS	exon	16802343	16802505	.	+	.	ID=K3A94_exon-g15919.t1;Name=K3A94_exon-g15919.t1;Parent=K3A94_transcript-g15919.t1
contig_6	AUGUSTUS	exon	16802343	16802505	.	+	.	ID=K3A94_exon-g15919.t3;Name=K3A94_exon-g15919.t3;Parent=K3A94_transcript-g15919.t3
contig_6	AUGUSTUS	exon	16802343	16802505	.	+	.	ID=K3A94_exon-g15919.t2;Name=K3A94_exon-g15919.t2;Parent=K3A94_transcript-g15919.t2
contig_6	AUGUSTUS	CDS	16802343	16802505	0.31	+	1	ID=K3A94_CDS-g15919.t4;Name=K3A94_CDS-g15919.t4;Parent=K3A94_transcript-g15919.t4
contig_6	AUGUSTUS	CDS	16802343	16802505	0.23	+	1	ID=K3A94_CDS-g15919.t1;Name=K3A94_CDS-g15919.t1;Parent=K3A94_transcript-g15919.t1
contig_6	AUGUSTUS	CDS	16802343	16802505	0.29	+	1	ID=K3A94_CDS-g15919.t3;Name=K3A94_CDS-g15919.t3;Parent=K3A94_transcript-g15919.t3
contig_6	AUGUSTUS	CDS	16802343	16802505	0.33	+	1	ID=K3A94_CDS-g15919.t2;Name=K3A94_CDS-g15919.t2;Parent=K3A94_transcript-g15919.t2
contig_6	AUGUSTUS	intron	16802506	16817468	0.25	+	.	ID=K3A94_intron-g15919.t4;Name=K3A94_intron-g15919.t4;Parent=K3A94_transcript-g15919.t4
contig_6	AUGUSTUS	intron	16802506	16817468	0.19	+	.	ID=K3A94_intron-g15919.t1;Name=K3A94_intron-g15919.t1;Parent=K3A94_transcript-g15919.t1
contig_6	AUGUSTUS	intron	16802506	16817468	0.25	+	.	ID=K3A94_intron-g15919.t3;Name=K3A94_intron-g15919.t3;Parent=K3A94_transcript-g15919.t3
contig_6	AUGUSTUS	intron	16802506	16817468	0.27	+	.	ID=K3A94_intron-g15919.t2;Name=K3A94_intron-g15919.t2;Parent=K3A94_transcript-g15919.t2
contig_6	AUGUSTUS	exon	16817469	16817669	.	+	.	ID=K3A94_exon-g15919.t4;Name=K3A94_exon-g15919.t4;Parent=K3A94_transcript-g15919.t4
contig_6	AUGUSTUS	exon	16817469	16817669	.	+	.	ID=K3A94_exon-g15919.t1;Name=K3A94_exon-g15919.t1;Parent=K3A94_transcript-g15919.t1
contig_6	AUGUSTUS	exon	16817469	16817669	.	+	.	ID=K3A94_exon-g15919.t3;Name=K3A94_exon-g15919.t3;Parent=K3A94_transcript-g15919.t3
contig_6	AUGUSTUS	exon	16817469	16817669	.	+	.	ID=K3A94_exon-g15919.t2;Name=K3A94_exon-g15919.t2;Parent=K3A94_transcript-g15919.t2
contig_6	AUGUSTUS	CDS	16817469	16817669	0.4	+	0	ID=K3A94_CDS-g15919.t4;Name=K3A94_CDS-g15919.t4;Parent=K3A94_transcript-g15919.t4
contig_6	AUGUSTUS	CDS	16817469	16817669	0.41	+	0	ID=K3A94_CDS-g15919.t1;Name=K3A94_CDS-g15919.t1;Parent=K3A94_transcript-g15919.t1
contig_6	AUGUSTUS	CDS	16817469	16817669	0.53	+	0	ID=K3A94_CDS-g15919.t3;Name=K3A94_CDS-g15919.t3;Parent=K3A94_transcript-g15919.t3
contig_6	AUGUSTUS	CDS	16817469	16817669	0.44	+	0	ID=K3A94_CDS-g15919.t2;Name=K3A94_CDS-g15919.t2;Parent=K3A94_transcript-g15919.t2
contig_6	AUGUSTUS	intron	16817670	16908723	1	+	.	ID=K3A94_intron-g15919.t4;Name=K3A94_intron-g15919.t4;Parent=K3A94_transcript-g15919.t4
contig_6	AUGUSTUS	intron	16817670	16908723	1	+	.	ID=K3A94_intron-g15919.t1;Name=K3A94_intron-g15919.t1;Parent=K3A94_transcript-g15919.t1
contig_6	AUGUSTUS	intron	16817670	16908723	1	+	.	ID=K3A94_intron-g15919.t3;Name=K3A94_intron-g15919.t3;Parent=K3A94_transcript-g15919.t3
contig_6	AUGUSTUS	intron	16817670	16908723	1	+	.	ID=K3A94_intron-g15919.t2;Name=K3A94_intron-g15919.t2;Parent=K3A94_transcript-g15919.t2
contig_6	AUGUSTUS	exon	16908724	16908850	.	+	.	ID=K3A94_exon-g15919.t4;Name=K3A94_exon-g15919.t4;Parent=K3A94_transcript-g15919.t4
contig_6	AUGUSTUS	exon	16908724	16908850	.	+	.	ID=K3A94_exon-g15919.t1;Name=K3A94_exon-g15919.t1;Parent=K3A94_transcript-g15919.t1
contig_6	AUGUSTUS	exon	16908724	16908850	.	+	.	ID=K3A94_exon-g15919.t3;Name=K3A94_exon-g15919.t3;Parent=K3A94_transcript-g15919.t3
contig_6	AUGUSTUS	exon	16908724	16908850	.	+	.	ID=K3A94_exon-g15919.t2;Name=K3A94_exon-g15919.t2;Parent=K3A94_transcript-g15919.t2
contig_6	AUGUSTUS	CDS	16908724	16908850	1	+	0	ID=K3A94_CDS-g15919.t4;Name=K3A94_CDS-g15919.t4;Parent=K3A94_transcript-g15919.t4
contig_6	AUGUSTUS	CDS	16908724	16908850	1	+	0	ID=K3A94_CDS-g15919.t1;Name=K3A94_CDS-g15919.t1;Parent=K3A94_transcript-g15919.t1
contig_6	AUGUSTUS	CDS	16908724	16908850	1	+	0	ID=K3A94_CDS-g15919.t3;Name=K3A94_CDS-g15919.t3;Parent=K3A94_transcript-g15919.t3
contig_6	AUGUSTUS	CDS	16908724	16908850	1	+	0	ID=K3A94_CDS-g15919.t2;Name=K3A94_CDS-g15919.t2;Parent=K3A94_transcript-g15919.t2
contig_6	AUGUSTUS	intron	16908851	16911642	1	+	.	ID=K3A94_intron-g15919.t4;Name=K3A94_intron-g15919.t4;Parent=K3A94_transcript-g15919.t4
contig_6	AUGUSTUS	intron	16908851	16911642	1	+	.	ID=K3A94_intron-g15919.t1;Name=K3A94_intron-g15919.t1;Parent=K3A94_transcript-g15919.t1
contig_6	AUGUSTUS	intron	16908851	16911642	1	+	.	ID=K3A94_intron-g15919.t3;Name=K3A94_intron-g15919.t3;Parent=K3A94_transcript-g15919.t3
contig_6	AUGUSTUS	intron	16908851	16911642	1	+	.	ID=K3A94_intron-g15919.t2;Name=K3A94_intron-g15919.t2;Parent=K3A94_transcript-g15919.t2
contig_6	AUGUSTUS	exon	16911643	16911743	.	+	.	ID=K3A94_exon-g15919.t4;Name=K3A94_exon-g15919.t4;Parent=K3A94_transcript-g15919.t4
contig_6	AUGUSTUS	exon	16911643	16911743	.	+	.	ID=K3A94_exon-g15919.t1;Name=K3A94_exon-g15919.t1;Parent=K3A94_transcript-g15919.t1
contig_6	AUGUSTUS	exon	16911643	16911743	.	+	.	ID=K3A94_exon-g15919.t3;Name=K3A94_exon-g15919.t3;Parent=K3A94_transcript-g15919.t3
contig_6	AUGUSTUS	exon	16911643	16911743	.	+	.	ID=K3A94_exon-g15919.t2;Name=K3A94_exon-g15919.t2;Parent=K3A94_transcript-g15919.t2
contig_6	AUGUSTUS	CDS	16911643	16911743	1	+	2	ID=K3A94_CDS-g15919.t4;Name=K3A94_CDS-g15919.t4;Parent=K3A94_transcript-g15919.t4
contig_6	AUGUSTUS	CDS	16911643	16911743	1	+	2	ID=K3A94_CDS-g15919.t1;Name=K3A94_CDS-g15919.t1;Parent=K3A94_transcript-g15919.t1
contig_6	AUGUSTUS	CDS	16911643	16911743	1	+	2	ID=K3A94_CDS-g15919.t3;Name=K3A94_CDS-g15919.t3;Parent=K3A94_transcript-g15919.t3
contig_6	AUGUSTUS	CDS	16911643	16911743	1	+	2	ID=K3A94_CDS-g15919.t2;Name=K3A94_CDS-g15919.t2;Parent=K3A94_transcript-g15919.t2
contig_6	AUGUSTUS	intron	16911744	16911905	1	+	.	ID=K3A94_intron-g15919.t4;Name=K3A94_intron-g15919.t4;Parent=K3A94_transcript-g15919.t4
contig_6	AUGUSTUS	intron	16911744	16911905	1	+	.	ID=K3A94_intron-g15919.t1;Name=K3A94_intron-g15919.t1;Parent=K3A94_transcript-g15919.t1
contig_6	AUGUSTUS	intron	16911744	16911905	1	+	.	ID=K3A94_intron-g15919.t3;Name=K3A94_intron-g15919.t3;Parent=K3A94_transcript-g15919.t3
contig_6	AUGUSTUS	intron	16911744	16911905	1	+	.	ID=K3A94_intron-g15919.t2;Name=K3A94_intron-g15919.t2;Parent=K3A94_transcript-g15919.t2
contig_6	AUGUSTUS	exon	16911906	16912001	.	+	.	ID=K3A94_exon-g15919.t4;Name=K3A94_exon-g15919.t4;Parent=K3A94_transcript-g15919.t4
contig_6	AUGUSTUS	exon	16911906	16912001	.	+	.	ID=K3A94_exon-g15919.t1;Name=K3A94_exon-g15919.t1;Parent=K3A94_transcript-g15919.t1
contig_6	AUGUSTUS	exon	16911906	16912001	.	+	.	ID=K3A94_exon-g15919.t3;Name=K3A94_exon-g15919.t3;Parent=K3A94_transcript-g15919.t3
contig_6	AUGUSTUS	exon	16911906	16912001	.	+	.	ID=K3A94_exon-g15919.t2;Name=K3A94_exon-g15919.t2;Parent=K3A94_transcript-g15919.t2
contig_6	AUGUSTUS	CDS	16911906	16912001	1	+	0	ID=K3A94_CDS-g15919.t4;Name=K3A94_CDS-g15919.t4;Parent=K3A94_transcript-g15919.t4
contig_6	AUGUSTUS	CDS	16911906	16912001	1	+	0	ID=K3A94_CDS-g15919.t1;Name=K3A94_CDS-g15919.t1;Parent=K3A94_transcript-g15919.t1
contig_6	AUGUSTUS	CDS	16911906	16912001	1	+	0	ID=K3A94_CDS-g15919.t3;Name=K3A94_CDS-g15919.t3;Parent=K3A94_transcript-g15919.t3
contig_6	AUGUSTUS	CDS	16911906	16912001	1	+	0	ID=K3A94_CDS-g15919.t2;Name=K3A94_CDS-g15919.t2;Parent=K3A94_transcript-g15919.t2
contig_6	AUGUSTUS	intron	16912002	16913139	1	+	.	ID=K3A94_intron-g15919.t4;Name=K3A94_intron-g15919.t4;Parent=K3A94_transcript-g15919.t4
contig_6	AUGUSTUS	intron	16912002	16913139	1	+	.	ID=K3A94_intron-g15919.t1;Name=K3A94_intron-g15919.t1;Parent=K3A94_transcript-g15919.t1
contig_6	AUGUSTUS	intron	16912002	16913139	1	+	.	ID=K3A94_intron-g15919.t3;Name=K3A94_intron-g15919.t3;Parent=K3A94_transcript-g15919.t3
contig_6	AUGUSTUS	intron	16912002	16913139	1	+	.	ID=K3A94_intron-g15919.t2;Name=K3A94_intron-g15919.t2;Parent=K3A94_transcript-g15919.t2
contig_6	AUGUSTUS	exon	16913140	16913261	.	+	.	ID=K3A94_exon-g15919.t4;Name=K3A94_exon-g15919.t4;Parent=K3A94_transcript-g15919.t4
contig_6	AUGUSTUS	exon	16913140	16913261	.	+	.	ID=K3A94_exon-g15919.t1;Name=K3A94_exon-g15919.t1;Parent=K3A94_transcript-g15919.t1
contig_6	AUGUSTUS	exon	16913140	16913261	.	+	.	ID=K3A94_exon-g15919.t3;Name=K3A94_exon-g15919.t3;Parent=K3A94_transcript-g15919.t3
contig_6	AUGUSTUS	exon	16913140	16913261	.	+	.	ID=K3A94_exon-g15919.t2;Name=K3A94_exon-g15919.t2;Parent=K3A94_transcript-g15919.t2
contig_6	AUGUSTUS	CDS	16913140	16913261	1	+	0	ID=K3A94_CDS-g15919.t4;Name=K3A94_CDS-g15919.t4;Parent=K3A94_transcript-g15919.t4
contig_6	AUGUSTUS	CDS	16913140	16913261	1	+	0	ID=K3A94_CDS-g15919.t1;Name=K3A94_CDS-g15919.t1;Parent=K3A94_transcript-g15919.t1
contig_6	AUGUSTUS	CDS	16913140	16913261	1	+	0	ID=K3A94_CDS-g15919.t3;Name=K3A94_CDS-g15919.t3;Parent=K3A94_transcript-g15919.t3
contig_6	AUGUSTUS	CDS	16913140	16913261	1	+	0	ID=K3A94_CDS-g15919.t2;Name=K3A94_CDS-g15919.t2;Parent=K3A94_transcript-g15919.t2
contig_6	AUGUSTUS	intron	16913262	16913999	1	+	.	ID=K3A94_intron-g15919.t4;Name=K3A94_intron-g15919.t4;Parent=K3A94_transcript-g15919.t4
contig_6	AUGUSTUS	intron	16913262	16913999	1	+	.	ID=K3A94_intron-g15919.t1;Name=K3A94_intron-g15919.t1;Parent=K3A94_transcript-g15919.t1
contig_6	AUGUSTUS	intron	16913262	16913999	1	+	.	ID=K3A94_intron-g15919.t3;Name=K3A94_intron-g15919.t3;Parent=K3A94_transcript-g15919.t3
contig_6	AUGUSTUS	intron	16913262	16913999	1	+	.	ID=K3A94_intron-g15919.t2;Name=K3A94_intron-g15919.t2;Parent=K3A94_transcript-g15919.t2
contig_6	AUGUSTUS	exon	16914000	16914126	.	+	.	ID=K3A94_exon-g15919.t4;Name=K3A94_exon-g15919.t4;Parent=K3A94_transcript-g15919.t4
contig_6	AUGUSTUS	exon	16914000	16914126	.	+	.	ID=K3A94_exon-g15919.t1;Name=K3A94_exon-g15919.t1;Parent=K3A94_transcript-g15919.t1
contig_6	AUGUSTUS	exon	16914000	16914126	.	+	.	ID=K3A94_exon-g15919.t3;Name=K3A94_exon-g15919.t3;Parent=K3A94_transcript-g15919.t3
contig_6	AUGUSTUS	exon	16914000	16914126	.	+	.	ID=K3A94_exon-g15919.t2;Name=K3A94_exon-g15919.t2;Parent=K3A94_transcript-g15919.t2
contig_6	AUGUSTUS	CDS	16914000	16914126	1	+	1	ID=K3A94_CDS-g15919.t4;Name=K3A94_CDS-g15919.t4;Parent=K3A94_transcript-g15919.t4
contig_6	AUGUSTUS	CDS	16914000	16914126	1	+	1	ID=K3A94_CDS-g15919.t1;Name=K3A94_CDS-g15919.t1;Parent=K3A94_transcript-g15919.t1
contig_6	AUGUSTUS	CDS	16914000	16914126	1	+	1	ID=K3A94_CDS-g15919.t3;Name=K3A94_CDS-g15919.t3;Parent=K3A94_transcript-g15919.t3
contig_6	AUGUSTUS	CDS	16914000	16914126	1	+	1	ID=K3A94_CDS-g15919.t2;Name=K3A94_CDS-g15919.t2;Parent=K3A94_transcript-g15919.t2
contig_6	AUGUSTUS	intron	16914127	16914241	1	+	.	ID=K3A94_intron-g15919.t4;Name=K3A94_intron-g15919.t4;Parent=K3A94_transcript-g15919.t4
contig_6	AUGUSTUS	intron	16914127	16914241	1	+	.	ID=K3A94_intron-g15919.t1;Name=K3A94_intron-g15919.t1;Parent=K3A94_transcript-g15919.t1
contig_6	AUGUSTUS	intron	16914127	16914241	1	+	.	ID=K3A94_intron-g15919.t3;Name=K3A94_intron-g15919.t3;Parent=K3A94_transcript-g15919.t3
contig_6	AUGUSTUS	intron	16914127	16914241	1	+	.	ID=K3A94_intron-g15919.t2;Name=K3A94_intron-g15919.t2;Parent=K3A94_transcript-g15919.t2
contig_6	AUGUSTUS	exon	16914242	16914361	.	+	.	ID=K3A94_exon-g15919.t4;Name=K3A94_exon-g15919.t4;Parent=K3A94_transcript-g15919.t4
contig_6	AUGUSTUS	exon	16914242	16914361	.	+	.	ID=K3A94_exon-g15919.t1;Name=K3A94_exon-g15919.t1;Parent=K3A94_transcript-g15919.t1
contig_6	AUGUSTUS	exon	16914242	16914361	.	+	.	ID=K3A94_exon-g15919.t3;Name=K3A94_exon-g15919.t3;Parent=K3A94_transcript-g15919.t3
contig_6	AUGUSTUS	exon	16914242	16914361	.	+	.	ID=K3A94_exon-g15919.t2;Name=K3A94_exon-g15919.t2;Parent=K3A94_transcript-g15919.t2
contig_6	AUGUSTUS	CDS	16914242	16914361	1	+	0	ID=K3A94_CDS-g15919.t4;Name=K3A94_CDS-g15919.t4;Parent=K3A94_transcript-g15919.t4
contig_6	AUGUSTUS	CDS	16914242	16914361	1	+	0	ID=K3A94_CDS-g15919.t1;Name=K3A94_CDS-g15919.t1;Parent=K3A94_transcript-g15919.t1
contig_6	AUGUSTUS	CDS	16914242	16914361	1	+	0	ID=K3A94_CDS-g15919.t3;Name=K3A94_CDS-g15919.t3;Parent=K3A94_transcript-g15919.t3
contig_6	AUGUSTUS	CDS	16914242	16914361	1	+	0	ID=K3A94_CDS-g15919.t2;Name=K3A94_CDS-g15919.t2;Parent=K3A94_transcript-g15919.t2
contig_6	AUGUSTUS	intron	16914362	16915884	1	+	.	ID=K3A94_intron-g15919.t4;Name=K3A94_intron-g15919.t4;Parent=K3A94_transcript-g15919.t4
contig_6	AUGUSTUS	intron	16914362	16915884	1	+	.	ID=K3A94_intron-g15919.t1;Name=K3A94_intron-g15919.t1;Parent=K3A94_transcript-g15919.t1
contig_6	AUGUSTUS	intron	16914362	16915884	1	+	.	ID=K3A94_intron-g15919.t3;Name=K3A94_intron-g15919.t3;Parent=K3A94_transcript-g15919.t3
contig_6	AUGUSTUS	intron	16914362	16915884	1	+	.	ID=K3A94_intron-g15919.t2;Name=K3A94_intron-g15919.t2;Parent=K3A94_transcript-g15919.t2
contig_6	AUGUSTUS	exon	16915885	16916031	.	+	.	ID=K3A94_exon-g15919.t4;Name=K3A94_exon-g15919.t4;Parent=K3A94_transcript-g15919.t4
contig_6	AUGUSTUS	exon	16915885	16916031	.	+	.	ID=K3A94_exon-g15919.t1;Name=K3A94_exon-g15919.t1;Parent=K3A94_transcript-g15919.t1
contig_6	AUGUSTUS	exon	16915885	16916031	.	+	.	ID=K3A94_exon-g15919.t3;Name=K3A94_exon-g15919.t3;Parent=K3A94_transcript-g15919.t3
contig_6	AUGUSTUS	exon	16915885	16916031	.	+	.	ID=K3A94_exon-g15919.t2;Name=K3A94_exon-g15919.t2;Parent=K3A94_transcript-g15919.t2
contig_6	AUGUSTUS	CDS	16915885	16916031	1	+	0	ID=K3A94_CDS-g15919.t4;Name=K3A94_CDS-g15919.t4;Parent=K3A94_transcript-g15919.t4
contig_6	AUGUSTUS	CDS	16915885	16916031	1	+	0	ID=K3A94_CDS-g15919.t1;Name=K3A94_CDS-g15919.t1;Parent=K3A94_transcript-g15919.t1
contig_6	AUGUSTUS	CDS	16915885	16916031	1	+	0	ID=K3A94_CDS-g15919.t3;Name=K3A94_CDS-g15919.t3;Parent=K3A94_transcript-g15919.t3
contig_6	AUGUSTUS	CDS	16915885	16916031	1	+	0	ID=K3A94_CDS-g15919.t2;Name=K3A94_CDS-g15919.t2;Parent=K3A94_transcript-g15919.t2
contig_6	AUGUSTUS	intron	16916032	16916115	1	+	.	ID=K3A94_intron-g15919.t4;Name=K3A94_intron-g15919.t4;Parent=K3A94_transcript-g15919.t4
contig_6	AUGUSTUS	intron	16916032	16916115	1	+	.	ID=K3A94_intron-g15919.t1;Name=K3A94_intron-g15919.t1;Parent=K3A94_transcript-g15919.t1
contig_6	AUGUSTUS	intron	16916032	16916115	1	+	.	ID=K3A94_intron-g15919.t3;Name=K3A94_intron-g15919.t3;Parent=K3A94_transcript-g15919.t3
contig_6	AUGUSTUS	intron	16916032	16916115	1	+	.	ID=K3A94_intron-g15919.t2;Name=K3A94_intron-g15919.t2;Parent=K3A94_transcript-g15919.t2
contig_6	AUGUSTUS	exon	16916116	16916229	.	+	.	ID=K3A94_exon-g15919.t4;Name=K3A94_exon-g15919.t4;Parent=K3A94_transcript-g15919.t4
contig_6	AUGUSTUS	exon	16916116	16916229	.	+	.	ID=K3A94_exon-g15919.t1;Name=K3A94_exon-g15919.t1;Parent=K3A94_transcript-g15919.t1
contig_6	AUGUSTUS	exon	16916116	16916229	.	+	.	ID=K3A94_exon-g15919.t3;Name=K3A94_exon-g15919.t3;Parent=K3A94_transcript-g15919.t3
contig_6	AUGUSTUS	exon	16916116	16916229	.	+	.	ID=K3A94_exon-g15919.t2;Name=K3A94_exon-g15919.t2;Parent=K3A94_transcript-g15919.t2
contig_6	AUGUSTUS	CDS	16916116	16916229	1	+	0	ID=K3A94_CDS-g15919.t4;Name=K3A94_CDS-g15919.t4;Parent=K3A94_transcript-g15919.t4
contig_6	AUGUSTUS	CDS	16916116	16916229	1	+	0	ID=K3A94_CDS-g15919.t1;Name=K3A94_CDS-g15919.t1;Parent=K3A94_transcript-g15919.t1
contig_6	AUGUSTUS	CDS	16916116	16916229	1	+	0	ID=K3A94_CDS-g15919.t3;Name=K3A94_CDS-g15919.t3;Parent=K3A94_transcript-g15919.t3
contig_6	AUGUSTUS	CDS	16916116	16916229	1	+	0	ID=K3A94_CDS-g15919.t2;Name=K3A94_CDS-g15919.t2;Parent=K3A94_transcript-g15919.t2
contig_6	AUGUSTUS	intron	16916230	16918393	1	+	.	ID=K3A94_intron-g15919.t4;Name=K3A94_intron-g15919.t4;Parent=K3A94_transcript-g15919.t4
contig_6	AUGUSTUS	intron	16916230	16918393	1	+	.	ID=K3A94_intron-g15919.t1;Name=K3A94_intron-g15919.t1;Parent=K3A94_transcript-g15919.t1
contig_6	AUGUSTUS	intron	16916230	16918393	1	+	.	ID=K3A94_intron-g15919.t3;Name=K3A94_intron-g15919.t3;Parent=K3A94_transcript-g15919.t3
contig_6	AUGUSTUS	intron	16916230	16918393	1	+	.	ID=K3A94_intron-g15919.t2;Name=K3A94_intron-g15919.t2;Parent=K3A94_transcript-g15919.t2
contig_6	AUGUSTUS	exon	16918394	16918534	.	+	.	ID=K3A94_exon-g15919.t4;Name=K3A94_exon-g15919.t4;Parent=K3A94_transcript-g15919.t4
contig_6	AUGUSTUS	exon	16918394	16918534	.	+	.	ID=K3A94_exon-g15919.t1;Name=K3A94_exon-g15919.t1;Parent=K3A94_transcript-g15919.t1
contig_6	AUGUSTUS	exon	16918394	16918534	.	+	.	ID=K3A94_exon-g15919.t3;Name=K3A94_exon-g15919.t3;Parent=K3A94_transcript-g15919.t3
contig_6	AUGUSTUS	exon	16918394	16918534	.	+	.	ID=K3A94_exon-g15919.t2;Name=K3A94_exon-g15919.t2;Parent=K3A94_transcript-g15919.t2
contig_6	AUGUSTUS	CDS	16918394	16918534	1	+	0	ID=K3A94_CDS-g15919.t4;Name=K3A94_CDS-g15919.t4;Parent=K3A94_transcript-g15919.t4
contig_6	AUGUSTUS	CDS	16918394	16918534	1	+	0	ID=K3A94_CDS-g15919.t1;Name=K3A94_CDS-g15919.t1;Parent=K3A94_transcript-g15919.t1
contig_6	AUGUSTUS	CDS	16918394	16918534	1	+	0	ID=K3A94_CDS-g15919.t3;Name=K3A94_CDS-g15919.t3;Parent=K3A94_transcript-g15919.t3
contig_6	AUGUSTUS	CDS	16918394	16918534	1	+	0	ID=K3A94_CDS-g15919.t2;Name=K3A94_CDS-g15919.t2;Parent=K3A94_transcript-g15919.t2
contig_6	AUGUSTUS	intron	16918535	16920678	1	+	.	ID=K3A94_intron-g15919.t4;Name=K3A94_intron-g15919.t4;Parent=K3A94_transcript-g15919.t4
contig_6	AUGUSTUS	intron	16918535	16920678	1	+	.	ID=K3A94_intron-g15919.t1;Name=K3A94_intron-g15919.t1;Parent=K3A94_transcript-g15919.t1
contig_6	AUGUSTUS	intron	16918535	16920678	1	+	.	ID=K3A94_intron-g15919.t3;Name=K3A94_intron-g15919.t3;Parent=K3A94_transcript-g15919.t3
contig_6	AUGUSTUS	intron	16918535	16920678	1	+	.	ID=K3A94_intron-g15919.t2;Name=K3A94_intron-g15919.t2;Parent=K3A94_transcript-g15919.t2
contig_6	AUGUSTUS	exon	16920679	16920824	.	+	.	ID=K3A94_exon-g15919.t4;Name=K3A94_exon-g15919.t4;Parent=K3A94_transcript-g15919.t4
contig_6	AUGUSTUS	exon	16920679	16920824	.	+	.	ID=K3A94_exon-g15919.t1;Name=K3A94_exon-g15919.t1;Parent=K3A94_transcript-g15919.t1
contig_6	AUGUSTUS	exon	16920679	16920824	.	+	.	ID=K3A94_exon-g15919.t3;Name=K3A94_exon-g15919.t3;Parent=K3A94_transcript-g15919.t3
contig_6	AUGUSTUS	exon	16920679	16920824	.	+	.	ID=K3A94_exon-g15919.t2;Name=K3A94_exon-g15919.t2;Parent=K3A94_transcript-g15919.t2
contig_6	AUGUSTUS	CDS	16920679	16920824	1	+	0	ID=K3A94_CDS-g15919.t4;Name=K3A94_CDS-g15919.t4;Parent=K3A94_transcript-g15919.t4
contig_6	AUGUSTUS	CDS	16920679	16920824	1	+	0	ID=K3A94_CDS-g15919.t1;Name=K3A94_CDS-g15919.t1;Parent=K3A94_transcript-g15919.t1
contig_6	AUGUSTUS	CDS	16920679	16920824	1	+	0	ID=K3A94_CDS-g15919.t3;Name=K3A94_CDS-g15919.t3;Parent=K3A94_transcript-g15919.t3
contig_6	AUGUSTUS	CDS	16920679	16920824	1	+	0	ID=K3A94_CDS-g15919.t2;Name=K3A94_CDS-g15919.t2;Parent=K3A94_transcript-g15919.t2
contig_6	AUGUSTUS	intron	16920825	16920892	1	+	.	ID=K3A94_intron-g15919.t4;Name=K3A94_intron-g15919.t4;Parent=K3A94_transcript-g15919.t4
contig_6	AUGUSTUS	intron	16920825	16920892	1	+	.	ID=K3A94_intron-g15919.t1;Name=K3A94_intron-g15919.t1;Parent=K3A94_transcript-g15919.t1
contig_6	AUGUSTUS	intron	16920825	16920892	1	+	.	ID=K3A94_intron-g15919.t3;Name=K3A94_intron-g15919.t3;Parent=K3A94_transcript-g15919.t3
contig_6	AUGUSTUS	intron	16920825	16920892	1	+	.	ID=K3A94_intron-g15919.t2;Name=K3A94_intron-g15919.t2;Parent=K3A94_transcript-g15919.t2
contig_6	AUGUSTUS	exon	16920893	16921106	.	+	.	ID=K3A94_exon-g15919.t4;Name=K3A94_exon-g15919.t4;Parent=K3A94_transcript-g15919.t4
contig_6	AUGUSTUS	exon	16920893	16921106	.	+	.	ID=K3A94_exon-g15919.t1;Name=K3A94_exon-g15919.t1;Parent=K3A94_transcript-g15919.t1
contig_6	AUGUSTUS	exon	16920893	16921106	.	+	.	ID=K3A94_exon-g15919.t3;Name=K3A94_exon-g15919.t3;Parent=K3A94_transcript-g15919.t3
contig_6	AUGUSTUS	exon	16920893	16921106	.	+	.	ID=K3A94_exon-g15919.t2;Name=K3A94_exon-g15919.t2;Parent=K3A94_transcript-g15919.t2
contig_6	AUGUSTUS	CDS	16920893	16921106	1	+	1	ID=K3A94_CDS-g15919.t4;Name=K3A94_CDS-g15919.t4;Parent=K3A94_transcript-g15919.t4
contig_6	AUGUSTUS	CDS	16920893	16921106	1	+	1	ID=K3A94_CDS-g15919.t1;Name=K3A94_CDS-g15919.t1;Parent=K3A94_transcript-g15919.t1
contig_6	AUGUSTUS	CDS	16920893	16921106	1	+	1	ID=K3A94_CDS-g15919.t3;Name=K3A94_CDS-g15919.t3;Parent=K3A94_transcript-g15919.t3
contig_6	AUGUSTUS	CDS	16920893	16921106	1	+	1	ID=K3A94_CDS-g15919.t2;Name=K3A94_CDS-g15919.t2;Parent=K3A94_transcript-g15919.t2
contig_6	AUGUSTUS	intron	16921107	16927260	1	+	.	ID=K3A94_intron-g15919.t4;Name=K3A94_intron-g15919.t4;Parent=K3A94_transcript-g15919.t4
contig_6	AUGUSTUS	intron	16921107	16927230	1	+	.	ID=K3A94_intron-g15919.t1;Name=K3A94_intron-g15919.t1;Parent=K3A94_transcript-g15919.t1
contig_6	AUGUSTUS	intron	16921107	16927260	1	+	.	ID=K3A94_intron-g15919.t3;Name=K3A94_intron-g15919.t3;Parent=K3A94_transcript-g15919.t3
contig_6	AUGUSTUS	intron	16921107	16927260	1	+	.	ID=K3A94_intron-g15919.t2;Name=K3A94_intron-g15919.t2;Parent=K3A94_transcript-g15919.t2
contig_6	AUGUSTUS	exon	16927231	16927483	.	+	.	ID=K3A94_exon-g15919.t1;Name=K3A94_exon-g15919.t1;Parent=K3A94_transcript-g15919.t1
contig_6	AUGUSTUS	CDS	16927231	16927483	1	+	0	ID=K3A94_CDS-g15919.t1;Name=K3A94_CDS-g15919.t1;Parent=K3A94_transcript-g15919.t1
contig_6	AUGUSTUS	exon	16927261	16927483	.	+	.	ID=K3A94_exon-g15919.t4;Name=K3A94_exon-g15919.t4;Parent=K3A94_transcript-g15919.t4
contig_6	AUGUSTUS	exon	16927261	16927483	.	+	.	ID=K3A94_exon-g15919.t3;Name=K3A94_exon-g15919.t3;Parent=K3A94_transcript-g15919.t3
contig_6	AUGUSTUS	exon	16927261	16927483	.	+	.	ID=K3A94_exon-g15919.t2;Name=K3A94_exon-g15919.t2;Parent=K3A94_transcript-g15919.t2
contig_6	AUGUSTUS	CDS	16927261	16927483	1	+	0	ID=K3A94_CDS-g15919.t4;Name=K3A94_CDS-g15919.t4;Parent=K3A94_transcript-g15919.t4
contig_6	AUGUSTUS	CDS	16927261	16927483	1	+	0	ID=K3A94_CDS-g15919.t3;Name=K3A94_CDS-g15919.t3;Parent=K3A94_transcript-g15919.t3
contig_6	AUGUSTUS	CDS	16927261	16927483	1	+	0	ID=K3A94_CDS-g15919.t2;Name=K3A94_CDS-g15919.t2;Parent=K3A94_transcript-g15919.t2
contig_6	AUGUSTUS	intron	16927484	16929128	1	+	.	ID=K3A94_intron-g15919.t4;Name=K3A94_intron-g15919.t4;Parent=K3A94_transcript-g15919.t4
contig_6	AUGUSTUS	intron	16927484	16929128	1	+	.	ID=K3A94_intron-g15919.t1;Name=K3A94_intron-g15919.t1;Parent=K3A94_transcript-g15919.t1
contig_6	AUGUSTUS	intron	16927484	16929128	1	+	.	ID=K3A94_intron-g15919.t3;Name=K3A94_intron-g15919.t3;Parent=K3A94_transcript-g15919.t3
contig_6	AUGUSTUS	intron	16927484	16929128	1	+	.	ID=K3A94_intron-g15919.t2;Name=K3A94_intron-g15919.t2;Parent=K3A94_transcript-g15919.t2
contig_6	AUGUSTUS	exon	16929129	16929271	.	+	.	ID=K3A94_exon-g15919.t4;Name=K3A94_exon-g15919.t4;Parent=K3A94_transcript-g15919.t4
contig_6	AUGUSTUS	exon	16929129	16929271	.	+	.	ID=K3A94_exon-g15919.t1;Name=K3A94_exon-g15919.t1;Parent=K3A94_transcript-g15919.t1
contig_6	AUGUSTUS	exon	16929129	16929271	.	+	.	ID=K3A94_exon-g15919.t3;Name=K3A94_exon-g15919.t3;Parent=K3A94_transcript-g15919.t3
contig_6	AUGUSTUS	exon	16929129	16929271	.	+	.	ID=K3A94_exon-g15919.t2;Name=K3A94_exon-g15919.t2;Parent=K3A94_transcript-g15919.t2
contig_6	AUGUSTUS	CDS	16929129	16929271	1	+	2	ID=K3A94_CDS-g15919.t4;Name=K3A94_CDS-g15919.t4;Parent=K3A94_transcript-g15919.t4
contig_6	AUGUSTUS	CDS	16929129	16929271	1	+	2	ID=K3A94_CDS-g15919.t1;Name=K3A94_CDS-g15919.t1;Parent=K3A94_transcript-g15919.t1
contig_6	AUGUSTUS	CDS	16929129	16929271	1	+	2	ID=K3A94_CDS-g15919.t3;Name=K3A94_CDS-g15919.t3;Parent=K3A94_transcript-g15919.t3
contig_6	AUGUSTUS	CDS	16929129	16929271	1	+	2	ID=K3A94_CDS-g15919.t2;Name=K3A94_CDS-g15919.t2;Parent=K3A94_transcript-g15919.t2
contig_6	AUGUSTUS	intron	16929272	16929595	1	+	.	ID=K3A94_intron-g15919.t4;Name=K3A94_intron-g15919.t4;Parent=K3A94_transcript-g15919.t4
contig_6	AUGUSTUS	intron	16929272	16929595	1	+	.	ID=K3A94_intron-g15919.t1;Name=K3A94_intron-g15919.t1;Parent=K3A94_transcript-g15919.t1
contig_6	AUGUSTUS	intron	16929272	16929595	1	+	.	ID=K3A94_intron-g15919.t3;Name=K3A94_intron-g15919.t3;Parent=K3A94_transcript-g15919.t3
contig_6	AUGUSTUS	intron	16929272	16929595	1	+	.	ID=K3A94_intron-g15919.t2;Name=K3A94_intron-g15919.t2;Parent=K3A94_transcript-g15919.t2
contig_6	AUGUSTUS	exon	16929596	16929977	.	+	.	ID=K3A94_exon-g15919.t4;Name=K3A94_exon-g15919.t4;Parent=K3A94_transcript-g15919.t4
contig_6	AUGUSTUS	exon	16929596	16929977	.	+	.	ID=K3A94_exon-g15919.t1;Name=K3A94_exon-g15919.t1;Parent=K3A94_transcript-g15919.t1
contig_6	AUGUSTUS	exon	16929596	16929977	.	+	.	ID=K3A94_exon-g15919.t3;Name=K3A94_exon-g15919.t3;Parent=K3A94_transcript-g15919.t3
contig_6	AUGUSTUS	exon	16929596	16929977	.	+	.	ID=K3A94_exon-g15919.t2;Name=K3A94_exon-g15919.t2;Parent=K3A94_transcript-g15919.t2
contig_6	AUGUSTUS	CDS	16929596	16929977	1	+	0	ID=K3A94_CDS-g15919.t4;Name=K3A94_CDS-g15919.t4;Parent=K3A94_transcript-g15919.t4
contig_6	AUGUSTUS	CDS	16929596	16929977	1	+	0	ID=K3A94_CDS-g15919.t1;Name=K3A94_CDS-g15919.t1;Parent=K3A94_transcript-g15919.t1
contig_6	AUGUSTUS	CDS	16929596	16929977	1	+	0	ID=K3A94_CDS-g15919.t3;Name=K3A94_CDS-g15919.t3;Parent=K3A94_transcript-g15919.t3
contig_6	AUGUSTUS	CDS	16929596	16929977	1	+	0	ID=K3A94_CDS-g15919.t2;Name=K3A94_CDS-g15919.t2;Parent=K3A94_transcript-g15919.t2
contig_6	AUGUSTUS	intron	16929978	16930040	1	+	.	ID=K3A94_intron-g15919.t4;Name=K3A94_intron-g15919.t4;Parent=K3A94_transcript-g15919.t4
contig_6	AUGUSTUS	intron	16929978	16930040	1	+	.	ID=K3A94_intron-g15919.t1;Name=K3A94_intron-g15919.t1;Parent=K3A94_transcript-g15919.t1
contig_6	AUGUSTUS	intron	16929978	16930040	1	+	.	ID=K3A94_intron-g15919.t3;Name=K3A94_intron-g15919.t3;Parent=K3A94_transcript-g15919.t3
contig_6	AUGUSTUS	intron	16929978	16930040	1	+	.	ID=K3A94_intron-g15919.t2;Name=K3A94_intron-g15919.t2;Parent=K3A94_transcript-g15919.t2
contig_6	AUGUSTUS	exon	16930041	16930357	.	+	.	ID=K3A94_exon-g15919.t4;Name=K3A94_exon-g15919.t4;Parent=K3A94_transcript-g15919.t4
contig_6	AUGUSTUS	exon	16930041	16930357	.	+	.	ID=K3A94_exon-g15919.t1;Name=K3A94_exon-g15919.t1;Parent=K3A94_transcript-g15919.t1
contig_6	AUGUSTUS	exon	16930041	16930357	.	+	.	ID=K3A94_exon-g15919.t3;Name=K3A94_exon-g15919.t3;Parent=K3A94_transcript-g15919.t3
contig_6	AUGUSTUS	exon	16930041	16930357	.	+	.	ID=K3A94_exon-g15919.t2;Name=K3A94_exon-g15919.t2;Parent=K3A94_transcript-g15919.t2
contig_6	AUGUSTUS	CDS	16930041	16930357	1	+	2	ID=K3A94_CDS-g15919.t4;Name=K3A94_CDS-g15919.t4;Parent=K3A94_transcript-g15919.t4
contig_6	AUGUSTUS	CDS	16930041	16930357	1	+	2	ID=K3A94_CDS-g15919.t1;Name=K3A94_CDS-g15919.t1;Parent=K3A94_transcript-g15919.t1
contig_6	AUGUSTUS	CDS	16930041	16930357	1	+	2	ID=K3A94_CDS-g15919.t3;Name=K3A94_CDS-g15919.t3;Parent=K3A94_transcript-g15919.t3
contig_6	AUGUSTUS	CDS	16930041	16930357	1	+	2	ID=K3A94_CDS-g15919.t2;Name=K3A94_CDS-g15919.t2;Parent=K3A94_transcript-g15919.t2
contig_6	AUGUSTUS	intron	16930358	16931453	1	+	.	ID=K3A94_intron-g15919.t4;Name=K3A94_intron-g15919.t4;Parent=K3A94_transcript-g15919.t4
contig_6	AUGUSTUS	intron	16930358	16931453	1	+	.	ID=K3A94_intron-g15919.t1;Name=K3A94_intron-g15919.t1;Parent=K3A94_transcript-g15919.t1
contig_6	AUGUSTUS	intron	16930358	16931453	1	+	.	ID=K3A94_intron-g15919.t3;Name=K3A94_intron-g15919.t3;Parent=K3A94_transcript-g15919.t3
contig_6	AUGUSTUS	intron	16930358	16931453	1	+	.	ID=K3A94_intron-g15919.t2;Name=K3A94_intron-g15919.t2;Parent=K3A94_transcript-g15919.t2
contig_6	AUGUSTUS	exon	16931454	16931931	.	+	.	ID=K3A94_exon-g15919.t4;Name=K3A94_exon-g15919.t4;Parent=K3A94_transcript-g15919.t4
contig_6	AUGUSTUS	exon	16931454	16931931	.	+	.	ID=K3A94_exon-g15919.t1;Name=K3A94_exon-g15919.t1;Parent=K3A94_transcript-g15919.t1
contig_6	AUGUSTUS	exon	16931454	16931931	.	+	.	ID=K3A94_exon-g15919.t3;Name=K3A94_exon-g15919.t3;Parent=K3A94_transcript-g15919.t3
contig_6	AUGUSTUS	exon	16931454	16931931	.	+	.	ID=K3A94_exon-g15919.t2;Name=K3A94_exon-g15919.t2;Parent=K3A94_transcript-g15919.t2
contig_6	AUGUSTUS	CDS	16931454	16931931	0.94	+	0	ID=K3A94_CDS-g15919.t4;Name=K3A94_CDS-g15919.t4;Parent=K3A94_transcript-g15919.t4
contig_6	AUGUSTUS	CDS	16931454	16931931	0.92	+	0	ID=K3A94_CDS-g15919.t1;Name=K3A94_CDS-g15919.t1;Parent=K3A94_transcript-g15919.t1
contig_6	AUGUSTUS	CDS	16931454	16931931	0.97	+	0	ID=K3A94_CDS-g15919.t3;Name=K3A94_CDS-g15919.t3;Parent=K3A94_transcript-g15919.t3
contig_6	AUGUSTUS	CDS	16931454	16931931	0.97	+	0	ID=K3A94_CDS-g15919.t2;Name=K3A94_CDS-g15919.t2;Parent=K3A94_transcript-g15919.t2
contig_6	AUGUSTUS	intron	16931932	16932040	0.89	+	.	ID=K3A94_intron-g15919.t4;Name=K3A94_intron-g15919.t4;Parent=K3A94_transcript-g15919.t4
contig_6	AUGUSTUS	intron	16931932	16932040	0.88	+	.	ID=K3A94_intron-g15919.t1;Name=K3A94_intron-g15919.t1;Parent=K3A94_transcript-g15919.t1
contig_6	AUGUSTUS	intron	16931932	16932040	0.88	+	.	ID=K3A94_intron-g15919.t3;Name=K3A94_intron-g15919.t3;Parent=K3A94_transcript-g15919.t3
contig_6	AUGUSTUS	intron	16931932	16932040	0.86	+	.	ID=K3A94_intron-g15919.t2;Name=K3A94_intron-g15919.t2;Parent=K3A94_transcript-g15919.t2
contig_6	AUGUSTUS	exon	16932041	16932400	.	+	.	ID=K3A94_exon-g15919.t4;Name=K3A94_exon-g15919.t4;Parent=K3A94_transcript-g15919.t4
contig_6	AUGUSTUS	exon	16932041	16932400	.	+	.	ID=K3A94_exon-g15919.t1;Name=K3A94_exon-g15919.t1;Parent=K3A94_transcript-g15919.t1
contig_6	AUGUSTUS	exon	16932041	16932400	.	+	.	ID=K3A94_exon-g15919.t3;Name=K3A94_exon-g15919.t3;Parent=K3A94_transcript-g15919.t3
contig_6	AUGUSTUS	exon	16932041	16932400	.	+	.	ID=K3A94_exon-g15919.t2;Name=K3A94_exon-g15919.t2;Parent=K3A94_transcript-g15919.t2
contig_6	AUGUSTUS	CDS	16932041	16932400	0.68	+	2	ID=K3A94_CDS-g15919.t4;Name=K3A94_CDS-g15919.t4;Parent=K3A94_transcript-g15919.t4
contig_6	AUGUSTUS	CDS	16932041	16932400	0.71	+	2	ID=K3A94_CDS-g15919.t1;Name=K3A94_CDS-g15919.t1;Parent=K3A94_transcript-g15919.t1
contig_6	AUGUSTUS	CDS	16932041	16932400	0.67	+	2	ID=K3A94_CDS-g15919.t3;Name=K3A94_CDS-g15919.t3;Parent=K3A94_transcript-g15919.t3
contig_6	AUGUSTUS	CDS	16932041	16932400	0.64	+	2	ID=K3A94_CDS-g15919.t2;Name=K3A94_CDS-g15919.t2;Parent=K3A94_transcript-g15919.t2
contig_6	AUGUSTUS	intron	16932401	16932491	0.73	+	.	ID=K3A94_intron-g15919.t4;Name=K3A94_intron-g15919.t4;Parent=K3A94_transcript-g15919.t4
contig_6	AUGUSTUS	intron	16932401	16932491	0.74	+	.	ID=K3A94_intron-g15919.t1;Name=K3A94_intron-g15919.t1;Parent=K3A94_transcript-g15919.t1
contig_6	AUGUSTUS	intron	16932401	16932491	0.73	+	.	ID=K3A94_intron-g15919.t3;Name=K3A94_intron-g15919.t3;Parent=K3A94_transcript-g15919.t3
contig_6	AUGUSTUS	intron	16932401	16932491	0.71	+	.	ID=K3A94_intron-g15919.t2;Name=K3A94_intron-g15919.t2;Parent=K3A94_transcript-g15919.t2
contig_6	AUGUSTUS	exon	16932492	16933079	.	+	.	ID=K3A94_exon-g15919.t4;Name=K3A94_exon-g15919.t4;Parent=K3A94_transcript-g15919.t4
contig_6	AUGUSTUS	exon	16932492	16933079	.	+	.	ID=K3A94_exon-g15919.t1;Name=K3A94_exon-g15919.t1;Parent=K3A94_transcript-g15919.t1
contig_6	AUGUSTUS	exon	16932492	16933079	.	+	.	ID=K3A94_exon-g15919.t3;Name=K3A94_exon-g15919.t3;Parent=K3A94_transcript-g15919.t3
contig_6	AUGUSTUS	exon	16932492	16933079	.	+	.	ID=K3A94_exon-g15919.t2;Name=K3A94_exon-g15919.t2;Parent=K3A94_transcript-g15919.t2
contig_6	AUGUSTUS	CDS	16932492	16933079	0.94	+	2	ID=K3A94_CDS-g15919.t4;Name=K3A94_CDS-g15919.t4;Parent=K3A94_transcript-g15919.t4
contig_6	AUGUSTUS	CDS	16932492	16933079	0.9	+	2	ID=K3A94_CDS-g15919.t1;Name=K3A94_CDS-g15919.t1;Parent=K3A94_transcript-g15919.t1
contig_6	AUGUSTUS	CDS	16932492	16933079	0.93	+	2	ID=K3A94_CDS-g15919.t3;Name=K3A94_CDS-g15919.t3;Parent=K3A94_transcript-g15919.t3
contig_6	AUGUSTUS	CDS	16932492	16933079	0.93	+	2	ID=K3A94_CDS-g15919.t2;Name=K3A94_CDS-g15919.t2;Parent=K3A94_transcript-g15919.t2
contig_6	AUGUSTUS	intron	16933080	16934546	1	+	.	ID=K3A94_intron-g15919.t4;Name=K3A94_intron-g15919.t4;Parent=K3A94_transcript-g15919.t4
contig_6	AUGUSTUS	intron	16933080	16934546	1	+	.	ID=K3A94_intron-g15919.t1;Name=K3A94_intron-g15919.t1;Parent=K3A94_transcript-g15919.t1
contig_6	AUGUSTUS	intron	16933080	16934546	1	+	.	ID=K3A94_intron-g15919.t3;Name=K3A94_intron-g15919.t3;Parent=K3A94_transcript-g15919.t3
contig_6	AUGUSTUS	intron	16933080	16934546	1	+	.	ID=K3A94_intron-g15919.t2;Name=K3A94_intron-g15919.t2;Parent=K3A94_transcript-g15919.t2
contig_6	AUGUSTUS	exon	16934547	16934866	.	+	.	ID=K3A94_exon-g15919.t4;Name=K3A94_exon-g15919.t4;Parent=K3A94_transcript-g15919.t4
contig_6	AUGUSTUS	exon	16934547	16934866	.	+	.	ID=K3A94_exon-g15919.t1;Name=K3A94_exon-g15919.t1;Parent=K3A94_transcript-g15919.t1
contig_6	AUGUSTUS	exon	16934547	16934866	.	+	.	ID=K3A94_exon-g15919.t3;Name=K3A94_exon-g15919.t3;Parent=K3A94_transcript-g15919.t3
contig_6	AUGUSTUS	exon	16934547	16934866	.	+	.	ID=K3A94_exon-g15919.t2;Name=K3A94_exon-g15919.t2;Parent=K3A94_transcript-g15919.t2
contig_6	AUGUSTUS	CDS	16934547	16934866	1	+	2	ID=K3A94_CDS-g15919.t4;Name=K3A94_CDS-g15919.t4;Parent=K3A94_transcript-g15919.t4
contig_6	AUGUSTUS	CDS	16934547	16934866	1	+	2	ID=K3A94_CDS-g15919.t1;Name=K3A94_CDS-g15919.t1;Parent=K3A94_transcript-g15919.t1
contig_6	AUGUSTUS	CDS	16934547	16934866	1	+	2	ID=K3A94_CDS-g15919.t3;Name=K3A94_CDS-g15919.t3;Parent=K3A94_transcript-g15919.t3
contig_6	AUGUSTUS	CDS	16934547	16934866	1	+	2	ID=K3A94_CDS-g15919.t2;Name=K3A94_CDS-g15919.t2;Parent=K3A94_transcript-g15919.t2
contig_6	AUGUSTUS	intron	16934867	16934957	1	+	.	ID=K3A94_intron-g15919.t4;Name=K3A94_intron-g15919.t4;Parent=K3A94_transcript-g15919.t4
contig_6	AUGUSTUS	intron	16934867	16934957	1	+	.	ID=K3A94_intron-g15919.t1;Name=K3A94_intron-g15919.t1;Parent=K3A94_transcript-g15919.t1
contig_6	AUGUSTUS	intron	16934867	16934957	1	+	.	ID=K3A94_intron-g15919.t3;Name=K3A94_intron-g15919.t3;Parent=K3A94_transcript-g15919.t3
contig_6	AUGUSTUS	intron	16934867	16934957	1	+	.	ID=K3A94_intron-g15919.t2;Name=K3A94_intron-g15919.t2;Parent=K3A94_transcript-g15919.t2
contig_6	AUGUSTUS	exon	16934958	16935137	.	+	.	ID=K3A94_exon-g15919.t4;Name=K3A94_exon-g15919.t4;Parent=K3A94_transcript-g15919.t4
contig_6	AUGUSTUS	exon	16934958	16935137	.	+	.	ID=K3A94_exon-g15919.t1;Name=K3A94_exon-g15919.t1;Parent=K3A94_transcript-g15919.t1
contig_6	AUGUSTUS	exon	16934958	16935137	.	+	.	ID=K3A94_exon-g15919.t3;Name=K3A94_exon-g15919.t3;Parent=K3A94_transcript-g15919.t3
contig_6	AUGUSTUS	exon	16934958	16935137	.	+	.	ID=K3A94_exon-g15919.t2;Name=K3A94_exon-g15919.t2;Parent=K3A94_transcript-g15919.t2
contig_6	AUGUSTUS	CDS	16934958	16935137	1	+	0	ID=K3A94_CDS-g15919.t4;Name=K3A94_CDS-g15919.t4;Parent=K3A94_transcript-g15919.t4
contig_6	AUGUSTUS	CDS	16934958	16935137	1	+	0	ID=K3A94_CDS-g15919.t1;Name=K3A94_CDS-g15919.t1;Parent=K3A94_transcript-g15919.t1
contig_6	AUGUSTUS	CDS	16934958	16935137	1	+	0	ID=K3A94_CDS-g15919.t3;Name=K3A94_CDS-g15919.t3;Parent=K3A94_transcript-g15919.t3
contig_6	AUGUSTUS	CDS	16934958	16935137	1	+	0	ID=K3A94_CDS-g15919.t2;Name=K3A94_CDS-g15919.t2;Parent=K3A94_transcript-g15919.t2
contig_6	AUGUSTUS	intron	16935138	16936423	1	+	.	ID=K3A94_intron-g15919.t4;Name=K3A94_intron-g15919.t4;Parent=K3A94_transcript-g15919.t4
contig_6	AUGUSTUS	intron	16935138	16936423	1	+	.	ID=K3A94_intron-g15919.t1;Name=K3A94_intron-g15919.t1;Parent=K3A94_transcript-g15919.t1
contig_6	AUGUSTUS	intron	16935138	16936423	1	+	.	ID=K3A94_intron-g15919.t3;Name=K3A94_intron-g15919.t3;Parent=K3A94_transcript-g15919.t3
contig_6	AUGUSTUS	intron	16935138	16936423	1	+	.	ID=K3A94_intron-g15919.t2;Name=K3A94_intron-g15919.t2;Parent=K3A94_transcript-g15919.t2
contig_6	AUGUSTUS	exon	16936424	16936567	.	+	.	ID=K3A94_exon-g15919.t4;Name=K3A94_exon-g15919.t4;Parent=K3A94_transcript-g15919.t4
contig_6	AUGUSTUS	exon	16936424	16936567	.	+	.	ID=K3A94_exon-g15919.t1;Name=K3A94_exon-g15919.t1;Parent=K3A94_transcript-g15919.t1
contig_6	AUGUSTUS	exon	16936424	16936567	.	+	.	ID=K3A94_exon-g15919.t3;Name=K3A94_exon-g15919.t3;Parent=K3A94_transcript-g15919.t3
contig_6	AUGUSTUS	exon	16936424	16936567	.	+	.	ID=K3A94_exon-g15919.t2;Name=K3A94_exon-g15919.t2;Parent=K3A94_transcript-g15919.t2
contig_6	AUGUSTUS	CDS	16936424	16936567	1	+	0	ID=K3A94_CDS-g15919.t4;Name=K3A94_CDS-g15919.t4;Parent=K3A94_transcript-g15919.t4
contig_6	AUGUSTUS	CDS	16936424	16936567	1	+	0	ID=K3A94_CDS-g15919.t1;Name=K3A94_CDS-g15919.t1;Parent=K3A94_transcript-g15919.t1
contig_6	AUGUSTUS	CDS	16936424	16936567	1	+	0	ID=K3A94_CDS-g15919.t3;Name=K3A94_CDS-g15919.t3;Parent=K3A94_transcript-g15919.t3
contig_6	AUGUSTUS	CDS	16936424	16936567	1	+	0	ID=K3A94_CDS-g15919.t2;Name=K3A94_CDS-g15919.t2;Parent=K3A94_transcript-g15919.t2
contig_6	AUGUSTUS	intron	16936568	16936622	1	+	.	ID=K3A94_intron-g15919.t4;Name=K3A94_intron-g15919.t4;Parent=K3A94_transcript-g15919.t4
contig_6	AUGUSTUS	intron	16936568	16936622	1	+	.	ID=K3A94_intron-g15919.t1;Name=K3A94_intron-g15919.t1;Parent=K3A94_transcript-g15919.t1
contig_6	AUGUSTUS	intron	16936568	16936622	1	+	.	ID=K3A94_intron-g15919.t3;Name=K3A94_intron-g15919.t3;Parent=K3A94_transcript-g15919.t3
contig_6	AUGUSTUS	intron	16936568	16936622	1	+	.	ID=K3A94_intron-g15919.t2;Name=K3A94_intron-g15919.t2;Parent=K3A94_transcript-g15919.t2
contig_6	AUGUSTUS	exon	16936623	16936730	.	+	.	ID=K3A94_exon-g15919.t4;Name=K3A94_exon-g15919.t4;Parent=K3A94_transcript-g15919.t4
contig_6	AUGUSTUS	exon	16936623	16936730	.	+	.	ID=K3A94_exon-g15919.t1;Name=K3A94_exon-g15919.t1;Parent=K3A94_transcript-g15919.t1
contig_6	AUGUSTUS	exon	16936623	16936730	.	+	.	ID=K3A94_exon-g15919.t3;Name=K3A94_exon-g15919.t3;Parent=K3A94_transcript-g15919.t3
contig_6	AUGUSTUS	exon	16936623	16936748	.	+	.	ID=K3A94_exon-g15919.t2;Name=K3A94_exon-g15919.t2;Parent=K3A94_transcript-g15919.t2
contig_6	AUGUSTUS	CDS	16936623	16936730	1	+	0	ID=K3A94_CDS-g15919.t4;Name=K3A94_CDS-g15919.t4;Parent=K3A94_transcript-g15919.t4
contig_6	AUGUSTUS	CDS	16936623	16936730	1	+	0	ID=K3A94_CDS-g15919.t1;Name=K3A94_CDS-g15919.t1;Parent=K3A94_transcript-g15919.t1
contig_6	AUGUSTUS	CDS	16936623	16936730	1	+	0	ID=K3A94_CDS-g15919.t3;Name=K3A94_CDS-g15919.t3;Parent=K3A94_transcript-g15919.t3
contig_6	AUGUSTUS	CDS	16936623	16936748	0.99	+	0	ID=K3A94_CDS-g15919.t2;Name=K3A94_CDS-g15919.t2;Parent=K3A94_transcript-g15919.t2
contig_6	AUGUSTUS	intron	16936731	16936801	1	+	.	ID=K3A94_intron-g15919.t4;Name=K3A94_intron-g15919.t4;Parent=K3A94_transcript-g15919.t4
contig_6	AUGUSTUS	intron	16936731	16936801	1	+	.	ID=K3A94_intron-g15919.t1;Name=K3A94_intron-g15919.t1;Parent=K3A94_transcript-g15919.t1
contig_6	AUGUSTUS	intron	16936731	16936801	1	+	.	ID=K3A94_intron-g15919.t3;Name=K3A94_intron-g15919.t3;Parent=K3A94_transcript-g15919.t3
contig_6	AUGUSTUS	intron	16936749	16936801	0.99	+	.	ID=K3A94_intron-g15919.t2;Name=K3A94_intron-g15919.t2;Parent=K3A94_transcript-g15919.t2
contig_6	AUGUSTUS	exon	16936802	16936973	.	+	.	ID=K3A94_exon-g15919.t4;Name=K3A94_exon-g15919.t4;Parent=K3A94_transcript-g15919.t4
contig_6	AUGUSTUS	exon	16936802	16936973	.	+	.	ID=K3A94_exon-g15919.t1;Name=K3A94_exon-g15919.t1;Parent=K3A94_transcript-g15919.t1
contig_6	AUGUSTUS	exon	16936802	16936973	.	+	.	ID=K3A94_exon-g15919.t3;Name=K3A94_exon-g15919.t3;Parent=K3A94_transcript-g15919.t3
contig_6	AUGUSTUS	exon	16936802	16936973	.	+	.	ID=K3A94_exon-g15919.t2;Name=K3A94_exon-g15919.t2;Parent=K3A94_transcript-g15919.t2
contig_6	AUGUSTUS	CDS	16936802	16936973	1	+	0	ID=K3A94_CDS-g15919.t4;Name=K3A94_CDS-g15919.t4;Parent=K3A94_transcript-g15919.t4
contig_6	AUGUSTUS	CDS	16936802	16936973	1	+	0	ID=K3A94_CDS-g15919.t1;Name=K3A94_CDS-g15919.t1;Parent=K3A94_transcript-g15919.t1
contig_6	AUGUSTUS	CDS	16936802	16936973	1	+	0	ID=K3A94_CDS-g15919.t3;Name=K3A94_CDS-g15919.t3;Parent=K3A94_transcript-g15919.t3
contig_6	AUGUSTUS	CDS	16936802	16936973	1	+	0	ID=K3A94_CDS-g15919.t2;Name=K3A94_CDS-g15919.t2;Parent=K3A94_transcript-g15919.t2
contig_6	AUGUSTUS	intron	16936974	16940359	1	+	.	ID=K3A94_intron-g15919.t4;Name=K3A94_intron-g15919.t4;Parent=K3A94_transcript-g15919.t4
contig_6	AUGUSTUS	intron	16936974	16940359	1	+	.	ID=K3A94_intron-g15919.t1;Name=K3A94_intron-g15919.t1;Parent=K3A94_transcript-g15919.t1
contig_6	AUGUSTUS	intron	16936974	16940359	1	+	.	ID=K3A94_intron-g15919.t3;Name=K3A94_intron-g15919.t3;Parent=K3A94_transcript-g15919.t3
contig_6	AUGUSTUS	intron	16936974	16940359	1	+	.	ID=K3A94_intron-g15919.t2;Name=K3A94_intron-g15919.t2;Parent=K3A94_transcript-g15919.t2
contig_6	AUGUSTUS	exon	16940360	16940487	.	+	.	ID=K3A94_exon-g15919.t4;Name=K3A94_exon-g15919.t4;Parent=K3A94_transcript-g15919.t4
contig_6	AUGUSTUS	exon	16940360	16940487	.	+	.	ID=K3A94_exon-g15919.t1;Name=K3A94_exon-g15919.t1;Parent=K3A94_transcript-g15919.t1
contig_6	AUGUSTUS	exon	16940360	16940487	.	+	.	ID=K3A94_exon-g15919.t3;Name=K3A94_exon-g15919.t3;Parent=K3A94_transcript-g15919.t3
contig_6	AUGUSTUS	exon	16940360	16940487	.	+	.	ID=K3A94_exon-g15919.t2;Name=K3A94_exon-g15919.t2;Parent=K3A94_transcript-g15919.t2
contig_6	AUGUSTUS	CDS	16940360	16940487	0.95	+	2	ID=K3A94_CDS-g15919.t4;Name=K3A94_CDS-g15919.t4;Parent=K3A94_transcript-g15919.t4
contig_6	AUGUSTUS	CDS	16940360	16940487	1	+	2	ID=K3A94_CDS-g15919.t1;Name=K3A94_CDS-g15919.t1;Parent=K3A94_transcript-g15919.t1
contig_6	AUGUSTUS	CDS	16940360	16940487	1	+	2	ID=K3A94_CDS-g15919.t3;Name=K3A94_CDS-g15919.t3;Parent=K3A94_transcript-g15919.t3
contig_6	AUGUSTUS	CDS	16940360	16940487	1	+	2	ID=K3A94_CDS-g15919.t2;Name=K3A94_CDS-g15919.t2;Parent=K3A94_transcript-g15919.t2
contig_6	AUGUSTUS	intron	16940488	16940946	0.61	+	.	ID=K3A94_intron-g15919.t4;Name=K3A94_intron-g15919.t4;Parent=K3A94_transcript-g15919.t4
contig_6	AUGUSTUS	intron	16940488	16943398	1	+	.	ID=K3A94_intron-g15919.t1;Name=K3A94_intron-g15919.t1;Parent=K3A94_transcript-g15919.t1
contig_6	AUGUSTUS	intron	16940488	16943398	1	+	.	ID=K3A94_intron-g15919.t3;Name=K3A94_intron-g15919.t3;Parent=K3A94_transcript-g15919.t3
contig_6	AUGUSTUS	intron	16940488	16943398	1	+	.	ID=K3A94_intron-g15919.t2;Name=K3A94_intron-g15919.t2;Parent=K3A94_transcript-g15919.t2
contig_6	AUGUSTUS	exon	16940947	16941057	.	+	.	ID=K3A94_exon-g15919.t4;Name=K3A94_exon-g15919.t4;Parent=K3A94_transcript-g15919.t4
contig_6	AUGUSTUS	CDS	16940947	16941057	0.61	+	0	ID=K3A94_CDS-g15919.t4;Name=K3A94_CDS-g15919.t4;Parent=K3A94_transcript-g15919.t4
contig_6	AUGUSTUS	intron	16941058	16943398	0.65	+	.	ID=K3A94_intron-g15919.t4;Name=K3A94_intron-g15919.t4;Parent=K3A94_transcript-g15919.t4
contig_6	AUGUSTUS	exon	16943399	16944315	.	+	.	ID=K3A94_exon-g15919.t4;Name=K3A94_exon-g15919.t4;Parent=K3A94_transcript-g15919.t4
contig_6	AUGUSTUS	exon	16943399	16944315	.	+	.	ID=K3A94_exon-g15919.t1;Name=K3A94_exon-g15919.t1;Parent=K3A94_transcript-g15919.t1
contig_6	AUGUSTUS	exon	16943399	16944315	.	+	.	ID=K3A94_exon-g15919.t3;Name=K3A94_exon-g15919.t3;Parent=K3A94_transcript-g15919.t3
contig_6	AUGUSTUS	exon	16943399	16944315	.	+	.	ID=K3A94_exon-g15919.t2;Name=K3A94_exon-g15919.t2;Parent=K3A94_transcript-g15919.t2
contig_6	AUGUSTUS	CDS	16943399	16944315	0.99	+	0	ID=K3A94_CDS-g15919.t4;Name=K3A94_CDS-g15919.t4;Parent=K3A94_transcript-g15919.t4
contig_6	AUGUSTUS	CDS	16943399	16944315	1	+	0	ID=K3A94_CDS-g15919.t1;Name=K3A94_CDS-g15919.t1;Parent=K3A94_transcript-g15919.t1
contig_6	AUGUSTUS	CDS	16943399	16944315	1	+	0	ID=K3A94_CDS-g15919.t3;Name=K3A94_CDS-g15919.t3;Parent=K3A94_transcript-g15919.t3
contig_6	AUGUSTUS	CDS	16943399	16944315	1	+	0	ID=K3A94_CDS-g15919.t2;Name=K3A94_CDS-g15919.t2;Parent=K3A94_transcript-g15919.t2
contig_6	AUGUSTUS	intron	16944316	16944412	1	+	.	ID=K3A94_intron-g15919.t4;Name=K3A94_intron-g15919.t4;Parent=K3A94_transcript-g15919.t4
contig_6	AUGUSTUS	intron	16944316	16944412	1	+	.	ID=K3A94_intron-g15919.t1;Name=K3A94_intron-g15919.t1;Parent=K3A94_transcript-g15919.t1
contig_6	AUGUSTUS	intron	16944316	16944412	1	+	.	ID=K3A94_intron-g15919.t3;Name=K3A94_intron-g15919.t3;Parent=K3A94_transcript-g15919.t3
contig_6	AUGUSTUS	intron	16944316	16944412	1	+	.	ID=K3A94_intron-g15919.t2;Name=K3A94_intron-g15919.t2;Parent=K3A94_transcript-g15919.t2
contig_6	AUGUSTUS	exon	16944413	16944560	.	+	.	ID=K3A94_exon-g15919.t4;Name=K3A94_exon-g15919.t4;Parent=K3A94_transcript-g15919.t4
contig_6	AUGUSTUS	exon	16944413	16944560	.	+	.	ID=K3A94_exon-g15919.t1;Name=K3A94_exon-g15919.t1;Parent=K3A94_transcript-g15919.t1
contig_6	AUGUSTUS	exon	16944413	16944560	.	+	.	ID=K3A94_exon-g15919.t3;Name=K3A94_exon-g15919.t3;Parent=K3A94_transcript-g15919.t3
contig_6	AUGUSTUS	exon	16944413	16944560	.	+	.	ID=K3A94_exon-g15919.t2;Name=K3A94_exon-g15919.t2;Parent=K3A94_transcript-g15919.t2
contig_6	AUGUSTUS	CDS	16944413	16944560	1	+	1	ID=K3A94_CDS-g15919.t4;Name=K3A94_CDS-g15919.t4;Parent=K3A94_transcript-g15919.t4
contig_6	AUGUSTUS	CDS	16944413	16944560	1	+	1	ID=K3A94_CDS-g15919.t1;Name=K3A94_CDS-g15919.t1;Parent=K3A94_transcript-g15919.t1
contig_6	AUGUSTUS	CDS	16944413	16944560	1	+	1	ID=K3A94_CDS-g15919.t3;Name=K3A94_CDS-g15919.t3;Parent=K3A94_transcript-g15919.t3
contig_6	AUGUSTUS	CDS	16944413	16944560	1	+	1	ID=K3A94_CDS-g15919.t2;Name=K3A94_CDS-g15919.t2;Parent=K3A94_transcript-g15919.t2
contig_6	AUGUSTUS	intron	16944561	16944617	1	+	.	ID=K3A94_intron-g15919.t4;Name=K3A94_intron-g15919.t4;Parent=K3A94_transcript-g15919.t4
contig_6	AUGUSTUS	intron	16944561	16944617	1	+	.	ID=K3A94_intron-g15919.t1;Name=K3A94_intron-g15919.t1;Parent=K3A94_transcript-g15919.t1
contig_6	AUGUSTUS	intron	16944561	16944617	1	+	.	ID=K3A94_intron-g15919.t3;Name=K3A94_intron-g15919.t3;Parent=K3A94_transcript-g15919.t3
contig_6	AUGUSTUS	intron	16944561	16944617	1	+	.	ID=K3A94_intron-g15919.t2;Name=K3A94_intron-g15919.t2;Parent=K3A94_transcript-g15919.t2
contig_6	AUGUSTUS	exon	16944618	16944741	.	+	.	ID=K3A94_exon-g15919.t4;Name=K3A94_exon-g15919.t4;Parent=K3A94_transcript-g15919.t4
contig_6	AUGUSTUS	exon	16944618	16944741	.	+	.	ID=K3A94_exon-g15919.t1;Name=K3A94_exon-g15919.t1;Parent=K3A94_transcript-g15919.t1
contig_6	AUGUSTUS	exon	16944618	16944741	.	+	.	ID=K3A94_exon-g15919.t3;Name=K3A94_exon-g15919.t3;Parent=K3A94_transcript-g15919.t3
contig_6	AUGUSTUS	exon	16944618	16944741	.	+	.	ID=K3A94_exon-g15919.t2;Name=K3A94_exon-g15919.t2;Parent=K3A94_transcript-g15919.t2
contig_6	AUGUSTUS	CDS	16944618	16944741	1	+	0	ID=K3A94_CDS-g15919.t4;Name=K3A94_CDS-g15919.t4;Parent=K3A94_transcript-g15919.t4
contig_6	AUGUSTUS	CDS	16944618	16944741	1	+	0	ID=K3A94_CDS-g15919.t1;Name=K3A94_CDS-g15919.t1;Parent=K3A94_transcript-g15919.t1
contig_6	AUGUSTUS	CDS	16944618	16944741	1	+	0	ID=K3A94_CDS-g15919.t3;Name=K3A94_CDS-g15919.t3;Parent=K3A94_transcript-g15919.t3
contig_6	AUGUSTUS	CDS	16944618	16944741	1	+	0	ID=K3A94_CDS-g15919.t2;Name=K3A94_CDS-g15919.t2;Parent=K3A94_transcript-g15919.t2
contig_6	AUGUSTUS	intron	16944742	16944794	1	+	.	ID=K3A94_intron-g15919.t4;Name=K3A94_intron-g15919.t4;Parent=K3A94_transcript-g15919.t4
contig_6	AUGUSTUS	intron	16944742	16944794	1	+	.	ID=K3A94_intron-g15919.t1;Name=K3A94_intron-g15919.t1;Parent=K3A94_transcript-g15919.t1
contig_6	AUGUSTUS	intron	16944742	16944794	1	+	.	ID=K3A94_intron-g15919.t3;Name=K3A94_intron-g15919.t3;Parent=K3A94_transcript-g15919.t3
contig_6	AUGUSTUS	intron	16944742	16944794	1	+	.	ID=K3A94_intron-g15919.t2;Name=K3A94_intron-g15919.t2;Parent=K3A94_transcript-g15919.t2
contig_6	AUGUSTUS	exon	16944795	16944931	.	+	.	ID=K3A94_exon-g15919.t4;Name=K3A94_exon-g15919.t4;Parent=K3A94_transcript-g15919.t4
contig_6	AUGUSTUS	exon	16944795	16944931	.	+	.	ID=K3A94_exon-g15919.t1;Name=K3A94_exon-g15919.t1;Parent=K3A94_transcript-g15919.t1
contig_6	AUGUSTUS	exon	16944795	16944931	.	+	.	ID=K3A94_exon-g15919.t3;Name=K3A94_exon-g15919.t3;Parent=K3A94_transcript-g15919.t3
contig_6	AUGUSTUS	exon	16944795	16944931	.	+	.	ID=K3A94_exon-g15919.t2;Name=K3A94_exon-g15919.t2;Parent=K3A94_transcript-g15919.t2
contig_6	AUGUSTUS	CDS	16944795	16944931	0.93	+	2	ID=K3A94_CDS-g15919.t4;Name=K3A94_CDS-g15919.t4;Parent=K3A94_transcript-g15919.t4
contig_6	AUGUSTUS	CDS	16944795	16944931	0.9	+	2	ID=K3A94_CDS-g15919.t1;Name=K3A94_CDS-g15919.t1;Parent=K3A94_transcript-g15919.t1
contig_6	AUGUSTUS	CDS	16944795	16944931	0.92	+	2	ID=K3A94_CDS-g15919.t3;Name=K3A94_CDS-g15919.t3;Parent=K3A94_transcript-g15919.t3
contig_6	AUGUSTUS	CDS	16944795	16944931	0.9	+	2	ID=K3A94_CDS-g15919.t2;Name=K3A94_CDS-g15919.t2;Parent=K3A94_transcript-g15919.t2
contig_6	AUGUSTUS	intron	16944932	16958020	0.84	+	.	ID=K3A94_intron-g15919.t4;Name=K3A94_intron-g15919.t4;Parent=K3A94_transcript-g15919.t4
contig_6	AUGUSTUS	intron	16944932	16958020	0.8	+	.	ID=K3A94_intron-g15919.t1;Name=K3A94_intron-g15919.t1;Parent=K3A94_transcript-g15919.t1
contig_6	AUGUSTUS	intron	16944932	16958020	0.9	+	.	ID=K3A94_intron-g15919.t3;Name=K3A94_intron-g15919.t3;Parent=K3A94_transcript-g15919.t3
contig_6	AUGUSTUS	intron	16944932	16958020	0.84	+	.	ID=K3A94_intron-g15919.t2;Name=K3A94_intron-g15919.t2;Parent=K3A94_transcript-g15919.t2
contig_6	AUGUSTUS	exon	16958021	16958140	.	+	.	ID=K3A94_exon-g15919.t4;Name=K3A94_exon-g15919.t4;Parent=K3A94_transcript-g15919.t4
contig_6	AUGUSTUS	exon	16958021	16958140	.	+	.	ID=K3A94_exon-g15919.t1;Name=K3A94_exon-g15919.t1;Parent=K3A94_transcript-g15919.t1
contig_6	AUGUSTUS	exon	16958021	16958140	.	+	.	ID=K3A94_exon-g15919.t3;Name=K3A94_exon-g15919.t3;Parent=K3A94_transcript-g15919.t3
contig_6	AUGUSTUS	exon	16958021	16958140	.	+	.	ID=K3A94_exon-g15919.t2;Name=K3A94_exon-g15919.t2;Parent=K3A94_transcript-g15919.t2
contig_6	AUGUSTUS	CDS	16958021	16958140	0.77	+	0	ID=K3A94_CDS-g15919.t4;Name=K3A94_CDS-g15919.t4;Parent=K3A94_transcript-g15919.t4
contig_6	AUGUSTUS	CDS	16958021	16958140	0.74	+	0	ID=K3A94_CDS-g15919.t1;Name=K3A94_CDS-g15919.t1;Parent=K3A94_transcript-g15919.t1
contig_6	AUGUSTUS	CDS	16958021	16958140	0.85	+	0	ID=K3A94_CDS-g15919.t3;Name=K3A94_CDS-g15919.t3;Parent=K3A94_transcript-g15919.t3
contig_6	AUGUSTUS	CDS	16958021	16958140	0.79	+	0	ID=K3A94_CDS-g15919.t2;Name=K3A94_CDS-g15919.t2;Parent=K3A94_transcript-g15919.t2
contig_6	AUGUSTUS	stop_codon	16958138	16958140	.	+	0	ID=K3A94_stop_codon-g15919.t4;Name=K3A94_stop_codon-g15919.t4;Parent=K3A94_transcript-g15919.t4
contig_6	AUGUSTUS	stop_codon	16958138	16958140	.	+	0	ID=K3A94_stop_codon-g15919.t1;Name=K3A94_stop_codon-g15919.t1;Parent=K3A94_transcript-g15919.t1
contig_6	AUGUSTUS	stop_codon	16958138	16958140	.	+	0	ID=K3A94_stop_codon-g15919.t3;Name=K3A94_stop_codon-g15919.t3;Parent=K3A94_transcript-g15919.t3
contig_6	AUGUSTUS	stop_codon	16958138	16958140	.	+	0	ID=K3A94_stop_codon-g15919.t2;Name=K3A94_stop_codon-g15919.t2;Parent=K3A94_transcript-g15919.t2
contig_6	AUGUSTUS	gene	17000085	17003585	0.71	-	.	ID=K3A94_g15920;Name=K3A94_g15920
contig_6	AUGUSTUS	transcript	17000085	17003585	0.71	-	.	ID=K3A94_transcript-g15920.t1;Name=K3A94_transcript-g15920.t1;Parent=K3A94_g15920
contig_6	AUGUSTUS	stop_codon	17000085	17000087	.	-	0	ID=K3A94_stop_codon-g15920.t1;Name=K3A94_stop_codon-g15920.t1;Parent=K3A94_transcript-g15920.t1
contig_6	AUGUSTUS	exon	17000085	17000382	.	-	.	ID=K3A94_exon-g15920.t1;Name=K3A94_exon-g15920.t1;Parent=K3A94_transcript-g15920.t1
contig_6	AUGUSTUS	CDS	17000085	17000382	0.75	-	1	ID=K3A94_CDS-g15920.t1;Name=K3A94_CDS-g15920.t1;Parent=K3A94_transcript-g15920.t1
contig_6	AUGUSTUS	intron	17000383	17003574	0.71	-	.	ID=K3A94_intron-g15920.t1;Name=K3A94_intron-g15920.t1;Parent=K3A94_transcript-g15920.t1
contig_6	AUGUSTUS	exon	17003575	17003585	.	-	.	ID=K3A94_exon-g15920.t1;Name=K3A94_exon-g15920.t1;Parent=K3A94_transcript-g15920.t1
contig_6	AUGUSTUS	CDS	17003575	17003585	0.71	-	0	ID=K3A94_CDS-g15920.t1;Name=K3A94_CDS-g15920.t1;Parent=K3A94_transcript-g15920.t1
contig_6	AUGUSTUS	start_codon	17003583	17003585	.	-	0	ID=K3A94_start_codon-g15920.t1;Name=K3A94_start_codon-g15920.t1;Parent=K3A94_transcript-g15920.t1
contig_6	AUGUSTUS	gene	17030348	17031445	0.72	-	.	ID=K3A94_g15921;Name=K3A94_g15921
contig_6	AUGUSTUS	transcript	17030348	17031445	0.72	-	.	ID=K3A94_transcript-g15921.t1;Name=K3A94_transcript-g15921.t1;Parent=K3A94_g15921
contig_6	AUGUSTUS	stop_codon	17030348	17030350	.	-	0	ID=K3A94_stop_codon-g15921.t1;Name=K3A94_stop_codon-g15921.t1;Parent=K3A94_transcript-g15921.t1
contig_6	AUGUSTUS	exon	17030348	17031445	.	-	.	ID=K3A94_exon-g15921.t1;Name=K3A94_exon-g15921.t1;Parent=K3A94_transcript-g15921.t1
contig_6	AUGUSTUS	CDS	17030348	17031445	0.72	-	0	ID=K3A94_CDS-g15921.t1;Name=K3A94_CDS-g15921.t1;Parent=K3A94_transcript-g15921.t1
contig_6	AUGUSTUS	start_codon	17031443	17031445	.	-	0	ID=K3A94_start_codon-g15921.t1;Name=K3A94_start_codon-g15921.t1;Parent=K3A94_transcript-g15921.t1
contig_6	AUGUSTUS	gene	17037552	17038649	0.87	-	.	ID=K3A94_g15922;Name=K3A94_g15922
contig_6	AUGUSTUS	transcript	17037552	17038649	0.87	-	.	ID=K3A94_transcript-g15922.t1;Name=K3A94_transcript-g15922.t1;Parent=K3A94_g15922
contig_6	AUGUSTUS	stop_codon	17037552	17037554	.	-	0	ID=K3A94_stop_codon-g15922.t1;Name=K3A94_stop_codon-g15922.t1;Parent=K3A94_transcript-g15922.t1
contig_6	AUGUSTUS	exon	17037552	17038649	.	-	.	ID=K3A94_exon-g15922.t1;Name=K3A94_exon-g15922.t1;Parent=K3A94_transcript-g15922.t1
contig_6	AUGUSTUS	CDS	17037552	17038649	0.87	-	0	ID=K3A94_CDS-g15922.t1;Name=K3A94_CDS-g15922.t1;Parent=K3A94_transcript-g15922.t1
contig_6	AUGUSTUS	start_codon	17038647	17038649	.	-	0	ID=K3A94_start_codon-g15922.t1;Name=K3A94_start_codon-g15922.t1;Parent=K3A94_transcript-g15922.t1
contig_6	AUGUSTUS	gene	17076930	17089797	0.5	+	.	ID=K3A94_g15923;Name=K3A94_g15923
contig_6	AUGUSTUS	transcript	17076930	17089797	0.5	+	.	ID=K3A94_transcript-g15923.t1;Name=K3A94_transcript-g15923.t1;Parent=K3A94_g15923
contig_6	AUGUSTUS	start_codon	17076930	17076932	.	+	0	ID=K3A94_start_codon-g15923.t1;Name=K3A94_start_codon-g15923.t1;Parent=K3A94_transcript-g15923.t1
contig_6	AUGUSTUS	exon	17076930	17077145	.	+	.	ID=K3A94_exon-g15923.t1;Name=K3A94_exon-g15923.t1;Parent=K3A94_transcript-g15923.t1
contig_6	AUGUSTUS	CDS	17076930	17077145	0.5	+	0	ID=K3A94_CDS-g15923.t1;Name=K3A94_CDS-g15923.t1;Parent=K3A94_transcript-g15923.t1
contig_6	AUGUSTUS	intron	17077146	17078828	0.5	+	.	ID=K3A94_intron-g15923.t1;Name=K3A94_intron-g15923.t1;Parent=K3A94_transcript-g15923.t1
contig_6	AUGUSTUS	exon	17078829	17078946	.	+	.	ID=K3A94_exon-g15923.t1;Name=K3A94_exon-g15923.t1;Parent=K3A94_transcript-g15923.t1
contig_6	AUGUSTUS	CDS	17078829	17078946	0.95	+	0	ID=K3A94_CDS-g15923.t1;Name=K3A94_CDS-g15923.t1;Parent=K3A94_transcript-g15923.t1
contig_6	AUGUSTUS	intron	17078947	17079043	1	+	.	ID=K3A94_intron-g15923.t1;Name=K3A94_intron-g15923.t1;Parent=K3A94_transcript-g15923.t1
contig_6	AUGUSTUS	exon	17079044	17079146	.	+	.	ID=K3A94_exon-g15923.t1;Name=K3A94_exon-g15923.t1;Parent=K3A94_transcript-g15923.t1
contig_6	AUGUSTUS	CDS	17079044	17079146	1	+	2	ID=K3A94_CDS-g15923.t1;Name=K3A94_CDS-g15923.t1;Parent=K3A94_transcript-g15923.t1
contig_6	AUGUSTUS	intron	17079147	17083209	1	+	.	ID=K3A94_intron-g15923.t1;Name=K3A94_intron-g15923.t1;Parent=K3A94_transcript-g15923.t1
contig_6	AUGUSTUS	exon	17083210	17083325	.	+	.	ID=K3A94_exon-g15923.t1;Name=K3A94_exon-g15923.t1;Parent=K3A94_transcript-g15923.t1
contig_6	AUGUSTUS	CDS	17083210	17083325	1	+	1	ID=K3A94_CDS-g15923.t1;Name=K3A94_CDS-g15923.t1;Parent=K3A94_transcript-g15923.t1
contig_6	AUGUSTUS	intron	17083326	17086955	1	+	.	ID=K3A94_intron-g15923.t1;Name=K3A94_intron-g15923.t1;Parent=K3A94_transcript-g15923.t1
contig_6	AUGUSTUS	exon	17086956	17087209	.	+	.	ID=K3A94_exon-g15923.t1;Name=K3A94_exon-g15923.t1;Parent=K3A94_transcript-g15923.t1
contig_6	AUGUSTUS	CDS	17086956	17087209	1	+	2	ID=K3A94_CDS-g15923.t1;Name=K3A94_CDS-g15923.t1;Parent=K3A94_transcript-g15923.t1
contig_6	AUGUSTUS	intron	17087210	17087274	1	+	.	ID=K3A94_intron-g15923.t1;Name=K3A94_intron-g15923.t1;Parent=K3A94_transcript-g15923.t1
contig_6	AUGUSTUS	exon	17087275	17087547	.	+	.	ID=K3A94_exon-g15923.t1;Name=K3A94_exon-g15923.t1;Parent=K3A94_transcript-g15923.t1
contig_6	AUGUSTUS	CDS	17087275	17087547	1	+	0	ID=K3A94_CDS-g15923.t1;Name=K3A94_CDS-g15923.t1;Parent=K3A94_transcript-g15923.t1
contig_6	AUGUSTUS	intron	17087548	17087608	1	+	.	ID=K3A94_intron-g15923.t1;Name=K3A94_intron-g15923.t1;Parent=K3A94_transcript-g15923.t1
contig_6	AUGUSTUS	exon	17087609	17087866	.	+	.	ID=K3A94_exon-g15923.t1;Name=K3A94_exon-g15923.t1;Parent=K3A94_transcript-g15923.t1
contig_6	AUGUSTUS	CDS	17087609	17087866	1	+	0	ID=K3A94_CDS-g15923.t1;Name=K3A94_CDS-g15923.t1;Parent=K3A94_transcript-g15923.t1
contig_6	AUGUSTUS	intron	17087867	17088039	1	+	.	ID=K3A94_intron-g15923.t1;Name=K3A94_intron-g15923.t1;Parent=K3A94_transcript-g15923.t1
contig_6	AUGUSTUS	exon	17088040	17088298	.	+	.	ID=K3A94_exon-g15923.t1;Name=K3A94_exon-g15923.t1;Parent=K3A94_transcript-g15923.t1
contig_6	AUGUSTUS	CDS	17088040	17088298	1	+	0	ID=K3A94_CDS-g15923.t1;Name=K3A94_CDS-g15923.t1;Parent=K3A94_transcript-g15923.t1
contig_6	AUGUSTUS	intron	17088299	17088349	1	+	.	ID=K3A94_intron-g15923.t1;Name=K3A94_intron-g15923.t1;Parent=K3A94_transcript-g15923.t1
contig_6	AUGUSTUS	exon	17088350	17088781	.	+	.	ID=K3A94_exon-g15923.t1;Name=K3A94_exon-g15923.t1;Parent=K3A94_transcript-g15923.t1
contig_6	AUGUSTUS	CDS	17088350	17088781	0.98	+	2	ID=K3A94_CDS-g15923.t1;Name=K3A94_CDS-g15923.t1;Parent=K3A94_transcript-g15923.t1
contig_6	AUGUSTUS	intron	17088782	17088847	1	+	.	ID=K3A94_intron-g15923.t1;Name=K3A94_intron-g15923.t1;Parent=K3A94_transcript-g15923.t1
contig_6	AUGUSTUS	exon	17088848	17089044	.	+	.	ID=K3A94_exon-g15923.t1;Name=K3A94_exon-g15923.t1;Parent=K3A94_transcript-g15923.t1
contig_6	AUGUSTUS	CDS	17088848	17089044	1	+	2	ID=K3A94_CDS-g15923.t1;Name=K3A94_CDS-g15923.t1;Parent=K3A94_transcript-g15923.t1
contig_6	AUGUSTUS	intron	17089045	17089108	1	+	.	ID=K3A94_intron-g15923.t1;Name=K3A94_intron-g15923.t1;Parent=K3A94_transcript-g15923.t1
contig_6	AUGUSTUS	exon	17089109	17089260	.	+	.	ID=K3A94_exon-g15923.t1;Name=K3A94_exon-g15923.t1;Parent=K3A94_transcript-g15923.t1
contig_6	AUGUSTUS	CDS	17089109	17089260	1	+	0	ID=K3A94_CDS-g15923.t1;Name=K3A94_CDS-g15923.t1;Parent=K3A94_transcript-g15923.t1
contig_6	AUGUSTUS	intron	17089261	17089706	1	+	.	ID=K3A94_intron-g15923.t1;Name=K3A94_intron-g15923.t1;Parent=K3A94_transcript-g15923.t1
contig_6	AUGUSTUS	exon	17089707	17089797	.	+	.	ID=K3A94_exon-g15923.t1;Name=K3A94_exon-g15923.t1;Parent=K3A94_transcript-g15923.t1
contig_6	AUGUSTUS	CDS	17089707	17089797	1	+	1	ID=K3A94_CDS-g15923.t1;Name=K3A94_CDS-g15923.t1;Parent=K3A94_transcript-g15923.t1
contig_6	AUGUSTUS	stop_codon	17089795	17089797	.	+	0	ID=K3A94_stop_codon-g15923.t1;Name=K3A94_stop_codon-g15923.t1;Parent=K3A94_transcript-g15923.t1
contig_6	AUGUSTUS	gene	17092782	17093213	1	-	.	ID=K3A94_g15924;Name=K3A94_g15924
contig_6	AUGUSTUS	transcript	17092782	17093213	1	-	.	ID=K3A94_transcript-g15924.t1;Name=K3A94_transcript-g15924.t1;Parent=K3A94_g15924
contig_6	AUGUSTUS	stop_codon	17092782	17092784	.	-	0	ID=K3A94_stop_codon-g15924.t1;Name=K3A94_stop_codon-g15924.t1;Parent=K3A94_transcript-g15924.t1
contig_6	AUGUSTUS	exon	17092782	17092983	.	-	.	ID=K3A94_exon-g15924.t1;Name=K3A94_exon-g15924.t1;Parent=K3A94_transcript-g15924.t1
contig_6	AUGUSTUS	CDS	17092782	17092983	1	-	1	ID=K3A94_CDS-g15924.t1;Name=K3A94_CDS-g15924.t1;Parent=K3A94_transcript-g15924.t1
contig_6	AUGUSTUS	intron	17092984	17093047	1	-	.	ID=K3A94_intron-g15924.t1;Name=K3A94_intron-g15924.t1;Parent=K3A94_transcript-g15924.t1
contig_6	AUGUSTUS	exon	17093048	17093148	.	-	.	ID=K3A94_exon-g15924.t1;Name=K3A94_exon-g15924.t1;Parent=K3A94_transcript-g15924.t1
contig_6	AUGUSTUS	CDS	17093048	17093148	1	-	0	ID=K3A94_CDS-g15924.t1;Name=K3A94_CDS-g15924.t1;Parent=K3A94_transcript-g15924.t1
contig_6	AUGUSTUS	intron	17093149	17093198	1	-	.	ID=K3A94_intron-g15924.t1;Name=K3A94_intron-g15924.t1;Parent=K3A94_transcript-g15924.t1
contig_6	AUGUSTUS	exon	17093199	17093213	.	-	.	ID=K3A94_exon-g15924.t1;Name=K3A94_exon-g15924.t1;Parent=K3A94_transcript-g15924.t1
contig_6	AUGUSTUS	CDS	17093199	17093213	1	-	0	ID=K3A94_CDS-g15924.t1;Name=K3A94_CDS-g15924.t1;Parent=K3A94_transcript-g15924.t1
contig_6	AUGUSTUS	start_codon	17093211	17093213	.	-	0	ID=K3A94_start_codon-g15924.t1;Name=K3A94_start_codon-g15924.t1;Parent=K3A94_transcript-g15924.t1
contig_6	AUGUSTUS	gene	17099209	17106982	2	+	.	ID=K3A94_g15925;Name=K3A94_g15925
contig_6	AUGUSTUS	transcript	17099209	17106982	1	+	.	ID=K3A94_transcript-g15925.t2;Name=K3A94_transcript-g15925.t2;Parent=K3A94_g15925
contig_6	AUGUSTUS	start_codon	17099209	17099211	.	+	0	ID=K3A94_start_codon-g15925.t2;Name=K3A94_start_codon-g15925.t2;Parent=K3A94_transcript-g15925.t2
contig_6	AUGUSTUS	exon	17099209	17099236	.	+	.	ID=K3A94_exon-g15925.t2;Name=K3A94_exon-g15925.t2;Parent=K3A94_transcript-g15925.t2
contig_6	AUGUSTUS	CDS	17099209	17099236	1	+	0	ID=K3A94_CDS-g15925.t2;Name=K3A94_CDS-g15925.t2;Parent=K3A94_transcript-g15925.t2
contig_6	AUGUSTUS	intron	17099237	17105790	1	+	.	ID=K3A94_intron-g15925.t2;Name=K3A94_intron-g15925.t2;Parent=K3A94_transcript-g15925.t2
contig_6	AUGUSTUS	transcript	17101288	17106982	1	+	.	ID=K3A94_transcript-g15925.t1;Name=K3A94_transcript-g15925.t1;Parent=K3A94_g15925
contig_6	AUGUSTUS	start_codon	17101288	17101290	.	+	0	ID=K3A94_start_codon-g15925.t1;Name=K3A94_start_codon-g15925.t1;Parent=K3A94_transcript-g15925.t1
contig_6	AUGUSTUS	exon	17101288	17101360	.	+	.	ID=K3A94_exon-g15925.t1;Name=K3A94_exon-g15925.t1;Parent=K3A94_transcript-g15925.t1
contig_6	AUGUSTUS	CDS	17101288	17101360	1	+	0	ID=K3A94_CDS-g15925.t1;Name=K3A94_CDS-g15925.t1;Parent=K3A94_transcript-g15925.t1
contig_6	AUGUSTUS	intron	17101361	17105790	1	+	.	ID=K3A94_intron-g15925.t1;Name=K3A94_intron-g15925.t1;Parent=K3A94_transcript-g15925.t1
contig_6	AUGUSTUS	exon	17105791	17105889	.	+	.	ID=K3A94_exon-g15925.t2;Name=K3A94_exon-g15925.t2;Parent=K3A94_transcript-g15925.t2
contig_6	AUGUSTUS	exon	17105791	17105889	.	+	.	ID=K3A94_exon-g15925.t1;Name=K3A94_exon-g15925.t1;Parent=K3A94_transcript-g15925.t1
contig_6	AUGUSTUS	CDS	17105791	17105889	1	+	2	ID=K3A94_CDS-g15925.t2;Name=K3A94_CDS-g15925.t2;Parent=K3A94_transcript-g15925.t2
contig_6	AUGUSTUS	CDS	17105791	17105889	1	+	2	ID=K3A94_CDS-g15925.t1;Name=K3A94_CDS-g15925.t1;Parent=K3A94_transcript-g15925.t1
contig_6	AUGUSTUS	intron	17105890	17106047	1	+	.	ID=K3A94_intron-g15925.t2;Name=K3A94_intron-g15925.t2;Parent=K3A94_transcript-g15925.t2
contig_6	AUGUSTUS	intron	17105890	17106047	1	+	.	ID=K3A94_intron-g15925.t1;Name=K3A94_intron-g15925.t1;Parent=K3A94_transcript-g15925.t1
contig_6	AUGUSTUS	exon	17106048	17106215	.	+	.	ID=K3A94_exon-g15925.t2;Name=K3A94_exon-g15925.t2;Parent=K3A94_transcript-g15925.t2
contig_6	AUGUSTUS	exon	17106048	17106215	.	+	.	ID=K3A94_exon-g15925.t1;Name=K3A94_exon-g15925.t1;Parent=K3A94_transcript-g15925.t1
contig_6	AUGUSTUS	CDS	17106048	17106215	1	+	2	ID=K3A94_CDS-g15925.t2;Name=K3A94_CDS-g15925.t2;Parent=K3A94_transcript-g15925.t2
contig_6	AUGUSTUS	CDS	17106048	17106215	1	+	2	ID=K3A94_CDS-g15925.t1;Name=K3A94_CDS-g15925.t1;Parent=K3A94_transcript-g15925.t1
contig_6	AUGUSTUS	intron	17106216	17106863	1	+	.	ID=K3A94_intron-g15925.t2;Name=K3A94_intron-g15925.t2;Parent=K3A94_transcript-g15925.t2
contig_6	AUGUSTUS	intron	17106216	17106863	1	+	.	ID=K3A94_intron-g15925.t1;Name=K3A94_intron-g15925.t1;Parent=K3A94_transcript-g15925.t1
contig_6	AUGUSTUS	exon	17106864	17106982	.	+	.	ID=K3A94_exon-g15925.t2;Name=K3A94_exon-g15925.t2;Parent=K3A94_transcript-g15925.t2
contig_6	AUGUSTUS	exon	17106864	17106982	.	+	.	ID=K3A94_exon-g15925.t1;Name=K3A94_exon-g15925.t1;Parent=K3A94_transcript-g15925.t1
contig_6	AUGUSTUS	CDS	17106864	17106982	1	+	2	ID=K3A94_CDS-g15925.t2;Name=K3A94_CDS-g15925.t2;Parent=K3A94_transcript-g15925.t2
contig_6	AUGUSTUS	CDS	17106864	17106982	1	+	2	ID=K3A94_CDS-g15925.t1;Name=K3A94_CDS-g15925.t1;Parent=K3A94_transcript-g15925.t1
contig_6	AUGUSTUS	stop_codon	17106980	17106982	.	+	0	ID=K3A94_stop_codon-g15925.t2;Name=K3A94_stop_codon-g15925.t2;Parent=K3A94_transcript-g15925.t2
contig_6	AUGUSTUS	stop_codon	17106980	17106982	.	+	0	ID=K3A94_stop_codon-g15925.t1;Name=K3A94_stop_codon-g15925.t1;Parent=K3A94_transcript-g15925.t1
contig_6	AUGUSTUS	gene	17113406	17119633	0.4	-	.	ID=K3A94_g15926;Name=K3A94_g15926
contig_6	AUGUSTUS	transcript	17113406	17119633	0.4	-	.	ID=K3A94_transcript-g15926.t1;Name=K3A94_transcript-g15926.t1;Parent=K3A94_g15926
contig_6	AUGUSTUS	stop_codon	17113406	17113408	.	-	0	ID=K3A94_stop_codon-g15926.t1;Name=K3A94_stop_codon-g15926.t1;Parent=K3A94_transcript-g15926.t1
contig_6	AUGUSTUS	exon	17113406	17113646	.	-	.	ID=K3A94_exon-g15926.t1;Name=K3A94_exon-g15926.t1;Parent=K3A94_transcript-g15926.t1
contig_6	AUGUSTUS	CDS	17113406	17113646	1	-	1	ID=K3A94_CDS-g15926.t1;Name=K3A94_CDS-g15926.t1;Parent=K3A94_transcript-g15926.t1
contig_6	AUGUSTUS	intron	17113647	17115810	1	-	.	ID=K3A94_intron-g15926.t1;Name=K3A94_intron-g15926.t1;Parent=K3A94_transcript-g15926.t1
contig_6	AUGUSTUS	exon	17115811	17116025	.	-	.	ID=K3A94_exon-g15926.t1;Name=K3A94_exon-g15926.t1;Parent=K3A94_transcript-g15926.t1
contig_6	AUGUSTUS	CDS	17115811	17116025	1	-	0	ID=K3A94_CDS-g15926.t1;Name=K3A94_CDS-g15926.t1;Parent=K3A94_transcript-g15926.t1
contig_6	AUGUSTUS	intron	17116026	17116112	1	-	.	ID=K3A94_intron-g15926.t1;Name=K3A94_intron-g15926.t1;Parent=K3A94_transcript-g15926.t1
contig_6	AUGUSTUS	exon	17116113	17116320	.	-	.	ID=K3A94_exon-g15926.t1;Name=K3A94_exon-g15926.t1;Parent=K3A94_transcript-g15926.t1
contig_6	AUGUSTUS	CDS	17116113	17116320	1	-	1	ID=K3A94_CDS-g15926.t1;Name=K3A94_CDS-g15926.t1;Parent=K3A94_transcript-g15926.t1
contig_6	AUGUSTUS	intron	17116321	17116381	1	-	.	ID=K3A94_intron-g15926.t1;Name=K3A94_intron-g15926.t1;Parent=K3A94_transcript-g15926.t1
contig_6	AUGUSTUS	exon	17116382	17116470	.	-	.	ID=K3A94_exon-g15926.t1;Name=K3A94_exon-g15926.t1;Parent=K3A94_transcript-g15926.t1
contig_6	AUGUSTUS	CDS	17116382	17116470	1	-	0	ID=K3A94_CDS-g15926.t1;Name=K3A94_CDS-g15926.t1;Parent=K3A94_transcript-g15926.t1
contig_6	AUGUSTUS	intron	17116471	17116527	1	-	.	ID=K3A94_intron-g15926.t1;Name=K3A94_intron-g15926.t1;Parent=K3A94_transcript-g15926.t1
contig_6	AUGUSTUS	exon	17116528	17116553	.	-	.	ID=K3A94_exon-g15926.t1;Name=K3A94_exon-g15926.t1;Parent=K3A94_transcript-g15926.t1
contig_6	AUGUSTUS	CDS	17116528	17116553	0.86	-	2	ID=K3A94_CDS-g15926.t1;Name=K3A94_CDS-g15926.t1;Parent=K3A94_transcript-g15926.t1
contig_6	AUGUSTUS	intron	17116554	17117179	0.65	-	.	ID=K3A94_intron-g15926.t1;Name=K3A94_intron-g15926.t1;Parent=K3A94_transcript-g15926.t1
contig_6	AUGUSTUS	exon	17117180	17117239	.	-	.	ID=K3A94_exon-g15926.t1;Name=K3A94_exon-g15926.t1;Parent=K3A94_transcript-g15926.t1
contig_6	AUGUSTUS	CDS	17117180	17117239	0.77	-	2	ID=K3A94_CDS-g15926.t1;Name=K3A94_CDS-g15926.t1;Parent=K3A94_transcript-g15926.t1
contig_6	AUGUSTUS	intron	17117240	17118599	1	-	.	ID=K3A94_intron-g15926.t1;Name=K3A94_intron-g15926.t1;Parent=K3A94_transcript-g15926.t1
contig_6	AUGUSTUS	exon	17118600	17118791	.	-	.	ID=K3A94_exon-g15926.t1;Name=K3A94_exon-g15926.t1;Parent=K3A94_transcript-g15926.t1
contig_6	AUGUSTUS	CDS	17118600	17118791	1	-	2	ID=K3A94_CDS-g15926.t1;Name=K3A94_CDS-g15926.t1;Parent=K3A94_transcript-g15926.t1
contig_6	AUGUSTUS	intron	17118792	17118845	1	-	.	ID=K3A94_intron-g15926.t1;Name=K3A94_intron-g15926.t1;Parent=K3A94_transcript-g15926.t1
contig_6	AUGUSTUS	exon	17118846	17119193	.	-	.	ID=K3A94_exon-g15926.t1;Name=K3A94_exon-g15926.t1;Parent=K3A94_transcript-g15926.t1
contig_6	AUGUSTUS	CDS	17118846	17119193	0.8	-	2	ID=K3A94_CDS-g15926.t1;Name=K3A94_CDS-g15926.t1;Parent=K3A94_transcript-g15926.t1
contig_6	AUGUSTUS	intron	17119194	17119265	1	-	.	ID=K3A94_intron-g15926.t1;Name=K3A94_intron-g15926.t1;Parent=K3A94_transcript-g15926.t1
contig_6	AUGUSTUS	exon	17119266	17119528	.	-	.	ID=K3A94_exon-g15926.t1;Name=K3A94_exon-g15926.t1;Parent=K3A94_transcript-g15926.t1
contig_6	AUGUSTUS	CDS	17119266	17119528	1	-	1	ID=K3A94_CDS-g15926.t1;Name=K3A94_CDS-g15926.t1;Parent=K3A94_transcript-g15926.t1
contig_6	AUGUSTUS	intron	17119529	17119592	1	-	.	ID=K3A94_intron-g15926.t1;Name=K3A94_intron-g15926.t1;Parent=K3A94_transcript-g15926.t1
contig_6	AUGUSTUS	exon	17119593	17119633	.	-	.	ID=K3A94_exon-g15926.t1;Name=K3A94_exon-g15926.t1;Parent=K3A94_transcript-g15926.t1
contig_6	AUGUSTUS	CDS	17119593	17119633	0.72	-	0	ID=K3A94_CDS-g15926.t1;Name=K3A94_CDS-g15926.t1;Parent=K3A94_transcript-g15926.t1
contig_6	AUGUSTUS	start_codon	17119631	17119633	.	-	0	ID=K3A94_start_codon-g15926.t1;Name=K3A94_start_codon-g15926.t1;Parent=K3A94_transcript-g15926.t1
contig_6	AUGUSTUS	gene	17124411	17140124	1.3	-	.	ID=K3A94_g15927;Name=K3A94_g15927
contig_6	AUGUSTUS	transcript	17124411	17139385	0.89	-	.	ID=K3A94_transcript-g15927.t1;Name=K3A94_transcript-g15927.t1;Parent=K3A94_g15927
contig_6	AUGUSTUS	transcript	17124411	17140124	0.41	-	.	ID=K3A94_transcript-g15927.t2;Name=K3A94_transcript-g15927.t2;Parent=K3A94_g15927
contig_6	AUGUSTUS	stop_codon	17124411	17124413	.	-	0	ID=K3A94_stop_codon-g15927.t1;Name=K3A94_stop_codon-g15927.t1;Parent=K3A94_transcript-g15927.t1
contig_6	AUGUSTUS	stop_codon	17124411	17124413	.	-	0	ID=K3A94_stop_codon-g15927.t2;Name=K3A94_stop_codon-g15927.t2;Parent=K3A94_transcript-g15927.t2
contig_6	AUGUSTUS	exon	17124411	17124562	.	-	.	ID=K3A94_exon-g15927.t1;Name=K3A94_exon-g15927.t1;Parent=K3A94_transcript-g15927.t1
contig_6	AUGUSTUS	exon	17124411	17124562	.	-	.	ID=K3A94_exon-g15927.t2;Name=K3A94_exon-g15927.t2;Parent=K3A94_transcript-g15927.t2
contig_6	AUGUSTUS	CDS	17124411	17124562	1	-	2	ID=K3A94_CDS-g15927.t1;Name=K3A94_CDS-g15927.t1;Parent=K3A94_transcript-g15927.t1
contig_6	AUGUSTUS	CDS	17124411	17124562	1	-	2	ID=K3A94_CDS-g15927.t2;Name=K3A94_CDS-g15927.t2;Parent=K3A94_transcript-g15927.t2
contig_6	AUGUSTUS	intron	17124563	17124615	1	-	.	ID=K3A94_intron-g15927.t1;Name=K3A94_intron-g15927.t1;Parent=K3A94_transcript-g15927.t1
contig_6	AUGUSTUS	intron	17124563	17124615	1	-	.	ID=K3A94_intron-g15927.t2;Name=K3A94_intron-g15927.t2;Parent=K3A94_transcript-g15927.t2
contig_6	AUGUSTUS	exon	17124616	17124807	.	-	.	ID=K3A94_exon-g15927.t1;Name=K3A94_exon-g15927.t1;Parent=K3A94_transcript-g15927.t1
contig_6	AUGUSTUS	exon	17124616	17124807	.	-	.	ID=K3A94_exon-g15927.t2;Name=K3A94_exon-g15927.t2;Parent=K3A94_transcript-g15927.t2
contig_6	AUGUSTUS	CDS	17124616	17124807	1	-	2	ID=K3A94_CDS-g15927.t1;Name=K3A94_CDS-g15927.t1;Parent=K3A94_transcript-g15927.t1
contig_6	AUGUSTUS	CDS	17124616	17124807	1	-	2	ID=K3A94_CDS-g15927.t2;Name=K3A94_CDS-g15927.t2;Parent=K3A94_transcript-g15927.t2
contig_6	AUGUSTUS	intron	17124808	17126217	1	-	.	ID=K3A94_intron-g15927.t1;Name=K3A94_intron-g15927.t1;Parent=K3A94_transcript-g15927.t1
contig_6	AUGUSTUS	intron	17124808	17126217	1	-	.	ID=K3A94_intron-g15927.t2;Name=K3A94_intron-g15927.t2;Parent=K3A94_transcript-g15927.t2
contig_6	AUGUSTUS	exon	17126218	17126574	.	-	.	ID=K3A94_exon-g15927.t1;Name=K3A94_exon-g15927.t1;Parent=K3A94_transcript-g15927.t1
contig_6	AUGUSTUS	exon	17126218	17126574	.	-	.	ID=K3A94_exon-g15927.t2;Name=K3A94_exon-g15927.t2;Parent=K3A94_transcript-g15927.t2
contig_6	AUGUSTUS	CDS	17126218	17126574	1	-	2	ID=K3A94_CDS-g15927.t1;Name=K3A94_CDS-g15927.t1;Parent=K3A94_transcript-g15927.t1
contig_6	AUGUSTUS	CDS	17126218	17126574	1	-	2	ID=K3A94_CDS-g15927.t2;Name=K3A94_CDS-g15927.t2;Parent=K3A94_transcript-g15927.t2
contig_6	AUGUSTUS	intron	17126575	17126633	1	-	.	ID=K3A94_intron-g15927.t1;Name=K3A94_intron-g15927.t1;Parent=K3A94_transcript-g15927.t1
contig_6	AUGUSTUS	intron	17126575	17126633	1	-	.	ID=K3A94_intron-g15927.t2;Name=K3A94_intron-g15927.t2;Parent=K3A94_transcript-g15927.t2
contig_6	AUGUSTUS	exon	17126634	17126729	.	-	.	ID=K3A94_exon-g15927.t1;Name=K3A94_exon-g15927.t1;Parent=K3A94_transcript-g15927.t1
contig_6	AUGUSTUS	exon	17126634	17126729	.	-	.	ID=K3A94_exon-g15927.t2;Name=K3A94_exon-g15927.t2;Parent=K3A94_transcript-g15927.t2
contig_6	AUGUSTUS	CDS	17126634	17126729	1	-	2	ID=K3A94_CDS-g15927.t1;Name=K3A94_CDS-g15927.t1;Parent=K3A94_transcript-g15927.t1
contig_6	AUGUSTUS	CDS	17126634	17126729	1	-	2	ID=K3A94_CDS-g15927.t2;Name=K3A94_CDS-g15927.t2;Parent=K3A94_transcript-g15927.t2
contig_6	AUGUSTUS	intron	17126730	17126790	1	-	.	ID=K3A94_intron-g15927.t1;Name=K3A94_intron-g15927.t1;Parent=K3A94_transcript-g15927.t1
contig_6	AUGUSTUS	intron	17126730	17126790	1	-	.	ID=K3A94_intron-g15927.t2;Name=K3A94_intron-g15927.t2;Parent=K3A94_transcript-g15927.t2
contig_6	AUGUSTUS	exon	17126791	17127099	.	-	.	ID=K3A94_exon-g15927.t1;Name=K3A94_exon-g15927.t1;Parent=K3A94_transcript-g15927.t1
contig_6	AUGUSTUS	exon	17126791	17127099	.	-	.	ID=K3A94_exon-g15927.t2;Name=K3A94_exon-g15927.t2;Parent=K3A94_transcript-g15927.t2
contig_6	AUGUSTUS	CDS	17126791	17127099	1	-	2	ID=K3A94_CDS-g15927.t1;Name=K3A94_CDS-g15927.t1;Parent=K3A94_transcript-g15927.t1
contig_6	AUGUSTUS	CDS	17126791	17127099	0.99	-	2	ID=K3A94_CDS-g15927.t2;Name=K3A94_CDS-g15927.t2;Parent=K3A94_transcript-g15927.t2
contig_6	AUGUSTUS	intron	17127100	17127190	1	-	.	ID=K3A94_intron-g15927.t1;Name=K3A94_intron-g15927.t1;Parent=K3A94_transcript-g15927.t1
contig_6	AUGUSTUS	intron	17127100	17127190	1	-	.	ID=K3A94_intron-g15927.t2;Name=K3A94_intron-g15927.t2;Parent=K3A94_transcript-g15927.t2
contig_6	AUGUSTUS	exon	17127191	17127461	.	-	.	ID=K3A94_exon-g15927.t1;Name=K3A94_exon-g15927.t1;Parent=K3A94_transcript-g15927.t1
contig_6	AUGUSTUS	exon	17127191	17127461	.	-	.	ID=K3A94_exon-g15927.t2;Name=K3A94_exon-g15927.t2;Parent=K3A94_transcript-g15927.t2
contig_6	AUGUSTUS	CDS	17127191	17127461	1	-	0	ID=K3A94_CDS-g15927.t1;Name=K3A94_CDS-g15927.t1;Parent=K3A94_transcript-g15927.t1
contig_6	AUGUSTUS	CDS	17127191	17127461	1	-	0	ID=K3A94_CDS-g15927.t2;Name=K3A94_CDS-g15927.t2;Parent=K3A94_transcript-g15927.t2
contig_6	AUGUSTUS	intron	17127462	17130023	1	-	.	ID=K3A94_intron-g15927.t1;Name=K3A94_intron-g15927.t1;Parent=K3A94_transcript-g15927.t1
contig_6	AUGUSTUS	intron	17127462	17130023	1	-	.	ID=K3A94_intron-g15927.t2;Name=K3A94_intron-g15927.t2;Parent=K3A94_transcript-g15927.t2
contig_6	AUGUSTUS	exon	17130024	17130145	.	-	.	ID=K3A94_exon-g15927.t1;Name=K3A94_exon-g15927.t1;Parent=K3A94_transcript-g15927.t1
contig_6	AUGUSTUS	exon	17130024	17130145	.	-	.	ID=K3A94_exon-g15927.t2;Name=K3A94_exon-g15927.t2;Parent=K3A94_transcript-g15927.t2
contig_6	AUGUSTUS	CDS	17130024	17130145	1	-	2	ID=K3A94_CDS-g15927.t1;Name=K3A94_CDS-g15927.t1;Parent=K3A94_transcript-g15927.t1
contig_6	AUGUSTUS	CDS	17130024	17130145	1	-	2	ID=K3A94_CDS-g15927.t2;Name=K3A94_CDS-g15927.t2;Parent=K3A94_transcript-g15927.t2
contig_6	AUGUSTUS	intron	17130146	17137708	1	-	.	ID=K3A94_intron-g15927.t1;Name=K3A94_intron-g15927.t1;Parent=K3A94_transcript-g15927.t1
contig_6	AUGUSTUS	intron	17130146	17137708	1	-	.	ID=K3A94_intron-g15927.t2;Name=K3A94_intron-g15927.t2;Parent=K3A94_transcript-g15927.t2
contig_6	AUGUSTUS	exon	17137709	17137766	.	-	.	ID=K3A94_exon-g15927.t1;Name=K3A94_exon-g15927.t1;Parent=K3A94_transcript-g15927.t1
contig_6	AUGUSTUS	exon	17137709	17137766	.	-	.	ID=K3A94_exon-g15927.t2;Name=K3A94_exon-g15927.t2;Parent=K3A94_transcript-g15927.t2
contig_6	AUGUSTUS	CDS	17137709	17137766	1	-	0	ID=K3A94_CDS-g15927.t1;Name=K3A94_CDS-g15927.t1;Parent=K3A94_transcript-g15927.t1
contig_6	AUGUSTUS	CDS	17137709	17137766	1	-	0	ID=K3A94_CDS-g15927.t2;Name=K3A94_CDS-g15927.t2;Parent=K3A94_transcript-g15927.t2
contig_6	AUGUSTUS	intron	17137767	17138346	0.9	-	.	ID=K3A94_intron-g15927.t1;Name=K3A94_intron-g15927.t1;Parent=K3A94_transcript-g15927.t1
contig_6	AUGUSTUS	intron	17137767	17138346	0.83	-	.	ID=K3A94_intron-g15927.t2;Name=K3A94_intron-g15927.t2;Parent=K3A94_transcript-g15927.t2
contig_6	AUGUSTUS	exon	17138347	17138489	.	-	.	ID=K3A94_exon-g15927.t1;Name=K3A94_exon-g15927.t1;Parent=K3A94_transcript-g15927.t1
contig_6	AUGUSTUS	exon	17138347	17138489	.	-	.	ID=K3A94_exon-g15927.t2;Name=K3A94_exon-g15927.t2;Parent=K3A94_transcript-g15927.t2
contig_6	AUGUSTUS	CDS	17138347	17138489	0.9	-	2	ID=K3A94_CDS-g15927.t1;Name=K3A94_CDS-g15927.t1;Parent=K3A94_transcript-g15927.t1
contig_6	AUGUSTUS	CDS	17138347	17138489	0.83	-	2	ID=K3A94_CDS-g15927.t2;Name=K3A94_CDS-g15927.t2;Parent=K3A94_transcript-g15927.t2
contig_6	AUGUSTUS	intron	17138490	17138540	1	-	.	ID=K3A94_intron-g15927.t1;Name=K3A94_intron-g15927.t1;Parent=K3A94_transcript-g15927.t1
contig_6	AUGUSTUS	intron	17138490	17138540	1	-	.	ID=K3A94_intron-g15927.t2;Name=K3A94_intron-g15927.t2;Parent=K3A94_transcript-g15927.t2
contig_6	AUGUSTUS	exon	17138541	17138732	.	-	.	ID=K3A94_exon-g15927.t1;Name=K3A94_exon-g15927.t1;Parent=K3A94_transcript-g15927.t1
contig_6	AUGUSTUS	exon	17138541	17138732	.	-	.	ID=K3A94_exon-g15927.t2;Name=K3A94_exon-g15927.t2;Parent=K3A94_transcript-g15927.t2
contig_6	AUGUSTUS	CDS	17138541	17138732	1	-	2	ID=K3A94_CDS-g15927.t1;Name=K3A94_CDS-g15927.t1;Parent=K3A94_transcript-g15927.t1
contig_6	AUGUSTUS	CDS	17138541	17138732	1	-	2	ID=K3A94_CDS-g15927.t2;Name=K3A94_CDS-g15927.t2;Parent=K3A94_transcript-g15927.t2
contig_6	AUGUSTUS	intron	17138733	17138784	1	-	.	ID=K3A94_intron-g15927.t1;Name=K3A94_intron-g15927.t1;Parent=K3A94_transcript-g15927.t1
contig_6	AUGUSTUS	intron	17138733	17138784	1	-	.	ID=K3A94_intron-g15927.t2;Name=K3A94_intron-g15927.t2;Parent=K3A94_transcript-g15927.t2
contig_6	AUGUSTUS	exon	17138785	17139138	.	-	.	ID=K3A94_exon-g15927.t1;Name=K3A94_exon-g15927.t1;Parent=K3A94_transcript-g15927.t1
contig_6	AUGUSTUS	exon	17138785	17139138	.	-	.	ID=K3A94_exon-g15927.t2;Name=K3A94_exon-g15927.t2;Parent=K3A94_transcript-g15927.t2
contig_6	AUGUSTUS	CDS	17138785	17139138	1	-	2	ID=K3A94_CDS-g15927.t1;Name=K3A94_CDS-g15927.t1;Parent=K3A94_transcript-g15927.t1
contig_6	AUGUSTUS	CDS	17138785	17139138	1	-	2	ID=K3A94_CDS-g15927.t2;Name=K3A94_CDS-g15927.t2;Parent=K3A94_transcript-g15927.t2
contig_6	AUGUSTUS	intron	17139139	17139193	1	-	.	ID=K3A94_intron-g15927.t1;Name=K3A94_intron-g15927.t1;Parent=K3A94_transcript-g15927.t1
contig_6	AUGUSTUS	intron	17139139	17139193	1	-	.	ID=K3A94_intron-g15927.t2;Name=K3A94_intron-g15927.t2;Parent=K3A94_transcript-g15927.t2
contig_6	AUGUSTUS	exon	17139194	17139289	.	-	.	ID=K3A94_exon-g15927.t1;Name=K3A94_exon-g15927.t1;Parent=K3A94_transcript-g15927.t1
contig_6	AUGUSTUS	exon	17139194	17139289	.	-	.	ID=K3A94_exon-g15927.t2;Name=K3A94_exon-g15927.t2;Parent=K3A94_transcript-g15927.t2
contig_6	AUGUSTUS	CDS	17139194	17139289	1	-	2	ID=K3A94_CDS-g15927.t1;Name=K3A94_CDS-g15927.t1;Parent=K3A94_transcript-g15927.t1
contig_6	AUGUSTUS	CDS	17139194	17139289	1	-	2	ID=K3A94_CDS-g15927.t2;Name=K3A94_CDS-g15927.t2;Parent=K3A94_transcript-g15927.t2
contig_6	AUGUSTUS	intron	17139290	17139336	0.99	-	.	ID=K3A94_intron-g15927.t1;Name=K3A94_intron-g15927.t1;Parent=K3A94_transcript-g15927.t1
contig_6	AUGUSTUS	intron	17139290	17139346	1	-	.	ID=K3A94_intron-g15927.t2;Name=K3A94_intron-g15927.t2;Parent=K3A94_transcript-g15927.t2
contig_6	AUGUSTUS	exon	17139337	17139385	.	-	.	ID=K3A94_exon-g15927.t1;Name=K3A94_exon-g15927.t1;Parent=K3A94_transcript-g15927.t1
contig_6	AUGUSTUS	CDS	17139337	17139385	0.99	-	0	ID=K3A94_CDS-g15927.t1;Name=K3A94_CDS-g15927.t1;Parent=K3A94_transcript-g15927.t1
contig_6	AUGUSTUS	exon	17139347	17139527	.	-	.	ID=K3A94_exon-g15927.t2;Name=K3A94_exon-g15927.t2;Parent=K3A94_transcript-g15927.t2
contig_6	AUGUSTUS	CDS	17139347	17139527	0.56	-	0	ID=K3A94_CDS-g15927.t2;Name=K3A94_CDS-g15927.t2;Parent=K3A94_transcript-g15927.t2
contig_6	AUGUSTUS	start_codon	17139383	17139385	.	-	0	ID=K3A94_start_codon-g15927.t1;Name=K3A94_start_codon-g15927.t1;Parent=K3A94_transcript-g15927.t1
contig_6	AUGUSTUS	intron	17139528	17139627	0.51	-	.	ID=K3A94_intron-g15927.t2;Name=K3A94_intron-g15927.t2;Parent=K3A94_transcript-g15927.t2
contig_6	AUGUSTUS	exon	17139628	17139655	.	-	.	ID=K3A94_exon-g15927.t2;Name=K3A94_exon-g15927.t2;Parent=K3A94_transcript-g15927.t2
contig_6	AUGUSTUS	CDS	17139628	17139655	0.54	-	1	ID=K3A94_CDS-g15927.t2;Name=K3A94_CDS-g15927.t2;Parent=K3A94_transcript-g15927.t2
contig_6	AUGUSTUS	intron	17139656	17139714	1	-	.	ID=K3A94_intron-g15927.t2;Name=K3A94_intron-g15927.t2;Parent=K3A94_transcript-g15927.t2
contig_6	AUGUSTUS	exon	17139715	17139989	.	-	.	ID=K3A94_exon-g15927.t2;Name=K3A94_exon-g15927.t2;Parent=K3A94_transcript-g15927.t2
contig_6	AUGUSTUS	CDS	17139715	17139989	0.95	-	0	ID=K3A94_CDS-g15927.t2;Name=K3A94_CDS-g15927.t2;Parent=K3A94_transcript-g15927.t2
contig_6	AUGUSTUS	intron	17139990	17140043	0.94	-	.	ID=K3A94_intron-g15927.t2;Name=K3A94_intron-g15927.t2;Parent=K3A94_transcript-g15927.t2
contig_6	AUGUSTUS	exon	17140044	17140124	.	-	.	ID=K3A94_exon-g15927.t2;Name=K3A94_exon-g15927.t2;Parent=K3A94_transcript-g15927.t2
contig_6	AUGUSTUS	CDS	17140044	17140124	0.95	-	0	ID=K3A94_CDS-g15927.t2;Name=K3A94_CDS-g15927.t2;Parent=K3A94_transcript-g15927.t2
contig_6	AUGUSTUS	start_codon	17140122	17140124	.	-	0	ID=K3A94_start_codon-g15927.t2;Name=K3A94_start_codon-g15927.t2;Parent=K3A94_transcript-g15927.t2
contig_6	cmscan	gene	17142137	17142183	.	+	.	ID=K3A94_RF00032.902;Name=K3A94_RF00032.902
contig_6	cmscan	exon	17142137	17142183	.	+	.	ID=K3A94_exon-RF00032.902;Parent=K3A94_RF00032.902;product=K3A94_Histone 3' UTR stem-loop
contig_6	cmscan	mRNA	17142137	17142183	.	+	.	ID=K3A94_rna-RF00032.902;Parent=K3A94_RF00032.902;product=K3A94_Histone 3' UTR stem-loop
contig_6	AUGUSTUS	gene	17145421	17159912	0.52	-	.	ID=K3A94_g15928;Name=K3A94_g15928
contig_6	AUGUSTUS	transcript	17145421	17159912	0.52	-	.	ID=K3A94_transcript-g15928.t1;Name=K3A94_transcript-g15928.t1;Parent=K3A94_g15928
contig_6	AUGUSTUS	stop_codon	17145421	17145423	.	-	0	ID=K3A94_stop_codon-g15928.t1;Name=K3A94_stop_codon-g15928.t1;Parent=K3A94_transcript-g15928.t1
contig_6	AUGUSTUS	exon	17145421	17145569	.	-	.	ID=K3A94_exon-g15928.t1;Name=K3A94_exon-g15928.t1;Parent=K3A94_transcript-g15928.t1
contig_6	AUGUSTUS	CDS	17145421	17145569	0.53	-	2	ID=K3A94_CDS-g15928.t1;Name=K3A94_CDS-g15928.t1;Parent=K3A94_transcript-g15928.t1
contig_6	AUGUSTUS	intron	17145570	17145632	1	-	.	ID=K3A94_intron-g15928.t1;Name=K3A94_intron-g15928.t1;Parent=K3A94_transcript-g15928.t1
contig_6	AUGUSTUS	exon	17145633	17145824	.	-	.	ID=K3A94_exon-g15928.t1;Name=K3A94_exon-g15928.t1;Parent=K3A94_transcript-g15928.t1
contig_6	AUGUSTUS	CDS	17145633	17145824	1	-	2	ID=K3A94_CDS-g15928.t1;Name=K3A94_CDS-g15928.t1;Parent=K3A94_transcript-g15928.t1
contig_6	AUGUSTUS	intron	17145825	17145883	1	-	.	ID=K3A94_intron-g15928.t1;Name=K3A94_intron-g15928.t1;Parent=K3A94_transcript-g15928.t1
contig_6	AUGUSTUS	exon	17145884	17146402	.	-	.	ID=K3A94_exon-g15928.t1;Name=K3A94_exon-g15928.t1;Parent=K3A94_transcript-g15928.t1
contig_6	AUGUSTUS	CDS	17145884	17146402	1	-	2	ID=K3A94_CDS-g15928.t1;Name=K3A94_CDS-g15928.t1;Parent=K3A94_transcript-g15928.t1
contig_6	AUGUSTUS	intron	17146403	17146461	1	-	.	ID=K3A94_intron-g15928.t1;Name=K3A94_intron-g15928.t1;Parent=K3A94_transcript-g15928.t1
contig_6	AUGUSTUS	exon	17146462	17146605	.	-	.	ID=K3A94_exon-g15928.t1;Name=K3A94_exon-g15928.t1;Parent=K3A94_transcript-g15928.t1
contig_6	AUGUSTUS	CDS	17146462	17146605	1	-	2	ID=K3A94_CDS-g15928.t1;Name=K3A94_CDS-g15928.t1;Parent=K3A94_transcript-g15928.t1
contig_6	AUGUSTUS	intron	17146606	17149026	1	-	.	ID=K3A94_intron-g15928.t1;Name=K3A94_intron-g15928.t1;Parent=K3A94_transcript-g15928.t1
contig_6	AUGUSTUS	exon	17149027	17149332	.	-	.	ID=K3A94_exon-g15928.t1;Name=K3A94_exon-g15928.t1;Parent=K3A94_transcript-g15928.t1
contig_6	AUGUSTUS	CDS	17149027	17149332	1	-	2	ID=K3A94_CDS-g15928.t1;Name=K3A94_CDS-g15928.t1;Parent=K3A94_transcript-g15928.t1
contig_6	AUGUSTUS	intron	17149333	17151516	1	-	.	ID=K3A94_intron-g15928.t1;Name=K3A94_intron-g15928.t1;Parent=K3A94_transcript-g15928.t1
contig_6	AUGUSTUS	exon	17151517	17151787	.	-	.	ID=K3A94_exon-g15928.t1;Name=K3A94_exon-g15928.t1;Parent=K3A94_transcript-g15928.t1
contig_6	AUGUSTUS	CDS	17151517	17151787	1	-	0	ID=K3A94_CDS-g15928.t1;Name=K3A94_CDS-g15928.t1;Parent=K3A94_transcript-g15928.t1
contig_6	AUGUSTUS	intron	17151788	17159837	1	-	.	ID=K3A94_intron-g15928.t1;Name=K3A94_intron-g15928.t1;Parent=K3A94_transcript-g15928.t1
contig_6	AUGUSTUS	exon	17159838	17159912	.	-	.	ID=K3A94_exon-g15928.t1;Name=K3A94_exon-g15928.t1;Parent=K3A94_transcript-g15928.t1
contig_6	AUGUSTUS	CDS	17159838	17159912	0.98	-	0	ID=K3A94_CDS-g15928.t1;Name=K3A94_CDS-g15928.t1;Parent=K3A94_transcript-g15928.t1
contig_6	AUGUSTUS	start_codon	17159910	17159912	.	-	0	ID=K3A94_start_codon-g15928.t1;Name=K3A94_start_codon-g15928.t1;Parent=K3A94_transcript-g15928.t1
contig_6	AUGUSTUS	gene	17171413	17173343	0.27	-	.	ID=K3A94_g15929;Name=K3A94_g15929
contig_6	AUGUSTUS	transcript	17171413	17173343	0.27	-	.	ID=K3A94_transcript-g15929.t1;Name=K3A94_transcript-g15929.t1;Parent=K3A94_g15929
contig_6	AUGUSTUS	stop_codon	17171413	17171415	.	-	0	ID=K3A94_stop_codon-g15929.t1;Name=K3A94_stop_codon-g15929.t1;Parent=K3A94_transcript-g15929.t1
contig_6	AUGUSTUS	exon	17171413	17171564	.	-	.	ID=K3A94_exon-g15929.t1;Name=K3A94_exon-g15929.t1;Parent=K3A94_transcript-g15929.t1
contig_6	AUGUSTUS	CDS	17171413	17171564	0.27	-	2	ID=K3A94_CDS-g15929.t1;Name=K3A94_CDS-g15929.t1;Parent=K3A94_transcript-g15929.t1
contig_6	AUGUSTUS	intron	17171565	17171621	1	-	.	ID=K3A94_intron-g15929.t1;Name=K3A94_intron-g15929.t1;Parent=K3A94_transcript-g15929.t1
contig_6	AUGUSTUS	exon	17171622	17171816	.	-	.	ID=K3A94_exon-g15929.t1;Name=K3A94_exon-g15929.t1;Parent=K3A94_transcript-g15929.t1
contig_6	AUGUSTUS	CDS	17171622	17171816	1	-	2	ID=K3A94_CDS-g15929.t1;Name=K3A94_CDS-g15929.t1;Parent=K3A94_transcript-g15929.t1
contig_6	AUGUSTUS	intron	17171817	17171882	1	-	.	ID=K3A94_intron-g15929.t1;Name=K3A94_intron-g15929.t1;Parent=K3A94_transcript-g15929.t1
contig_6	AUGUSTUS	exon	17171883	17172302	.	-	.	ID=K3A94_exon-g15929.t1;Name=K3A94_exon-g15929.t1;Parent=K3A94_transcript-g15929.t1
contig_6	AUGUSTUS	CDS	17171883	17172302	1	-	2	ID=K3A94_CDS-g15929.t1;Name=K3A94_CDS-g15929.t1;Parent=K3A94_transcript-g15929.t1
contig_6	AUGUSTUS	intron	17172303	17172359	1	-	.	ID=K3A94_intron-g15929.t1;Name=K3A94_intron-g15929.t1;Parent=K3A94_transcript-g15929.t1
contig_6	AUGUSTUS	exon	17172360	17172503	.	-	.	ID=K3A94_exon-g15929.t1;Name=K3A94_exon-g15929.t1;Parent=K3A94_transcript-g15929.t1
contig_6	AUGUSTUS	CDS	17172360	17172503	1	-	2	ID=K3A94_CDS-g15929.t1;Name=K3A94_CDS-g15929.t1;Parent=K3A94_transcript-g15929.t1
contig_6	AUGUSTUS	intron	17172504	17172559	1	-	.	ID=K3A94_intron-g15929.t1;Name=K3A94_intron-g15929.t1;Parent=K3A94_transcript-g15929.t1
contig_6	AUGUSTUS	exon	17172560	17172868	.	-	.	ID=K3A94_exon-g15929.t1;Name=K3A94_exon-g15929.t1;Parent=K3A94_transcript-g15929.t1
contig_6	AUGUSTUS	CDS	17172560	17172868	1	-	2	ID=K3A94_CDS-g15929.t1;Name=K3A94_CDS-g15929.t1;Parent=K3A94_transcript-g15929.t1
contig_6	AUGUSTUS	intron	17172869	17172923	1	-	.	ID=K3A94_intron-g15929.t1;Name=K3A94_intron-g15929.t1;Parent=K3A94_transcript-g15929.t1
contig_6	AUGUSTUS	exon	17172924	17173194	.	-	.	ID=K3A94_exon-g15929.t1;Name=K3A94_exon-g15929.t1;Parent=K3A94_transcript-g15929.t1
contig_6	AUGUSTUS	CDS	17172924	17173194	1	-	0	ID=K3A94_CDS-g15929.t1;Name=K3A94_CDS-g15929.t1;Parent=K3A94_transcript-g15929.t1
contig_6	AUGUSTUS	intron	17173195	17173265	1	-	.	ID=K3A94_intron-g15929.t1;Name=K3A94_intron-g15929.t1;Parent=K3A94_transcript-g15929.t1
contig_6	AUGUSTUS	exon	17173266	17173343	.	-	.	ID=K3A94_exon-g15929.t1;Name=K3A94_exon-g15929.t1;Parent=K3A94_transcript-g15929.t1
contig_6	AUGUSTUS	CDS	17173266	17173343	1	-	0	ID=K3A94_CDS-g15929.t1;Name=K3A94_CDS-g15929.t1;Parent=K3A94_transcript-g15929.t1
contig_6	AUGUSTUS	start_codon	17173341	17173343	.	-	0	ID=K3A94_start_codon-g15929.t1;Name=K3A94_start_codon-g15929.t1;Parent=K3A94_transcript-g15929.t1
contig_6	AUGUSTUS	gene	17175680	17179496	1	-	.	ID=K3A94_g15930;Name=K3A94_g15930
contig_6	GeneMark.hmm	gene	17175680	17179496	.	-	.	ID=K3A94_10252_g;Name=K3A94_10252_g
contig_6	AUGUSTUS	transcript	17175680	17179496	1	-	.	ID=K3A94_transcript-g15930.t1;Name=K3A94_transcript-g15930.t1;Parent=K3A94_g15930
contig_6	GeneMark.hmm	transcript	17175680	17179496	.	-	.	ID=K3A94_transcript-10252_t;Name=K3A94_transcript-10252_t;Parent=K3A94_10252_g
contig_6	AUGUSTUS	stop_codon	17175680	17175682	.	-	0	ID=K3A94_stop_codon-g15930.t1;Name=K3A94_stop_codon-g15930.t1;Parent=K3A94_transcript-g15930.t1
contig_6	GeneMark.hmm	stop_codon	17175680	17175682	.	-	0	ID=K3A94_stop_codon-10252_t;Name=K3A94_stop_codon-10252_t;Parent=K3A94_transcript-10252_t
contig_6	AUGUSTUS	exon	17175680	17175846	.	-	.	ID=K3A94_exon-g15930.t1;Name=K3A94_exon-g15930.t1;Parent=K3A94_transcript-g15930.t1
contig_6	GeneMark.hmm	exon	17175680	17175846	0	-	.	ID=K3A94_exon-10252_t;Name=K3A94_exon-10252_t;Parent=K3A94_transcript-10252_t
contig_6	AUGUSTUS	CDS	17175680	17175846	1	-	2	ID=K3A94_CDS-g15930.t1;Name=K3A94_CDS-g15930.t1;Parent=K3A94_transcript-g15930.t1
contig_6	GeneMark.hmm	CDS	17175680	17175846	.	-	2	ID=K3A94_CDS-10252_t;Name=K3A94_CDS-10252_t;Parent=K3A94_transcript-10252_t
contig_6	AUGUSTUS	intron	17175847	17175903	1	-	.	ID=K3A94_intron-g15930.t1;Name=K3A94_intron-g15930.t1;Parent=K3A94_transcript-g15930.t1
contig_6	AUGUSTUS	exon	17175904	17176095	.	-	.	ID=K3A94_exon-g15930.t1;Name=K3A94_exon-g15930.t1;Parent=K3A94_transcript-g15930.t1
contig_6	GeneMark.hmm	exon	17175904	17176095	0	-	.	ID=K3A94_exon-10252_t;Name=K3A94_exon-10252_t;Parent=K3A94_transcript-10252_t
contig_6	AUGUSTUS	CDS	17175904	17176095	1	-	2	ID=K3A94_CDS-g15930.t1;Name=K3A94_CDS-g15930.t1;Parent=K3A94_transcript-g15930.t1
contig_6	GeneMark.hmm	CDS	17175904	17176095	.	-	2	ID=K3A94_CDS-10252_t;Name=K3A94_CDS-10252_t;Parent=K3A94_transcript-10252_t
contig_6	AUGUSTUS	intron	17176096	17176153	1	-	.	ID=K3A94_intron-g15930.t1;Name=K3A94_intron-g15930.t1;Parent=K3A94_transcript-g15930.t1
contig_6	AUGUSTUS	exon	17176154	17176237	.	-	.	ID=K3A94_exon-g15930.t1;Name=K3A94_exon-g15930.t1;Parent=K3A94_transcript-g15930.t1
contig_6	GeneMark.hmm	exon	17176154	17176666	0	-	.	ID=K3A94_exon-10252_t;Name=K3A94_exon-10252_t;Parent=K3A94_transcript-10252_t
contig_6	AUGUSTUS	CDS	17176154	17176237	1	-	2	ID=K3A94_CDS-g15930.t1;Name=K3A94_CDS-g15930.t1;Parent=K3A94_transcript-g15930.t1
contig_6	GeneMark.hmm	CDS	17176154	17176666	.	-	2	ID=K3A94_CDS-10252_t;Name=K3A94_CDS-10252_t;Parent=K3A94_transcript-10252_t
contig_6	AUGUSTUS	intron	17176238	17176366	1	-	.	ID=K3A94_intron-g15930.t1;Name=K3A94_intron-g15930.t1;Parent=K3A94_transcript-g15930.t1
contig_6	AUGUSTUS	exon	17176367	17176666	.	-	.	ID=K3A94_exon-g15930.t1;Name=K3A94_exon-g15930.t1;Parent=K3A94_transcript-g15930.t1
contig_6	AUGUSTUS	CDS	17176367	17176666	1	-	2	ID=K3A94_CDS-g15930.t1;Name=K3A94_CDS-g15930.t1;Parent=K3A94_transcript-g15930.t1
contig_6	AUGUSTUS	intron	17176667	17176725	1	-	.	ID=K3A94_intron-g15930.t1;Name=K3A94_intron-g15930.t1;Parent=K3A94_transcript-g15930.t1
contig_6	AUGUSTUS	exon	17176726	17176860	.	-	.	ID=K3A94_exon-g15930.t1;Name=K3A94_exon-g15930.t1;Parent=K3A94_transcript-g15930.t1
contig_6	GeneMark.hmm	exon	17176726	17176860	0	-	.	ID=K3A94_exon-10252_t;Name=K3A94_exon-10252_t;Parent=K3A94_transcript-10252_t
contig_6	AUGUSTUS	CDS	17176726	17176860	1	-	2	ID=K3A94_CDS-g15930.t1;Name=K3A94_CDS-g15930.t1;Parent=K3A94_transcript-g15930.t1
contig_6	GeneMark.hmm	CDS	17176726	17176860	.	-	2	ID=K3A94_CDS-10252_t;Name=K3A94_CDS-10252_t;Parent=K3A94_transcript-10252_t
contig_6	AUGUSTUS	intron	17176861	17176921	1	-	.	ID=K3A94_intron-g15930.t1;Name=K3A94_intron-g15930.t1;Parent=K3A94_transcript-g15930.t1
contig_6	AUGUSTUS	exon	17176922	17177230	.	-	.	ID=K3A94_exon-g15930.t1;Name=K3A94_exon-g15930.t1;Parent=K3A94_transcript-g15930.t1
contig_6	GeneMark.hmm	exon	17176922	17177230	0	-	.	ID=K3A94_exon-10252_t;Name=K3A94_exon-10252_t;Parent=K3A94_transcript-10252_t
contig_6	AUGUSTUS	CDS	17176922	17177230	1	-	2	ID=K3A94_CDS-g15930.t1;Name=K3A94_CDS-g15930.t1;Parent=K3A94_transcript-g15930.t1
contig_6	GeneMark.hmm	CDS	17176922	17177230	.	-	2	ID=K3A94_CDS-10252_t;Name=K3A94_CDS-10252_t;Parent=K3A94_transcript-10252_t
contig_6	AUGUSTUS	intron	17177231	17179059	1	-	.	ID=K3A94_intron-g15930.t1;Name=K3A94_intron-g15930.t1;Parent=K3A94_transcript-g15930.t1
contig_6	AUGUSTUS	exon	17179060	17179330	.	-	.	ID=K3A94_exon-g15930.t1;Name=K3A94_exon-g15930.t1;Parent=K3A94_transcript-g15930.t1
contig_6	GeneMark.hmm	exon	17179060	17179330	0	-	.	ID=K3A94_exon-10252_t;Name=K3A94_exon-10252_t;Parent=K3A94_transcript-10252_t
contig_6	AUGUSTUS	CDS	17179060	17179330	1	-	0	ID=K3A94_CDS-g15930.t1;Name=K3A94_CDS-g15930.t1;Parent=K3A94_transcript-g15930.t1
contig_6	GeneMark.hmm	CDS	17179060	17179330	.	-	0	ID=K3A94_CDS-10252_t;Name=K3A94_CDS-10252_t;Parent=K3A94_transcript-10252_t
contig_6	AUGUSTUS	intron	17179331	17179421	1	-	.	ID=K3A94_intron-g15930.t1;Name=K3A94_intron-g15930.t1;Parent=K3A94_transcript-g15930.t1
contig_6	AUGUSTUS	exon	17179422	17179496	.	-	.	ID=K3A94_exon-g15930.t1;Name=K3A94_exon-g15930.t1;Parent=K3A94_transcript-g15930.t1
contig_6	GeneMark.hmm	exon	17179422	17179496	0	-	.	ID=K3A94_exon-10252_t;Name=K3A94_exon-10252_t;Parent=K3A94_transcript-10252_t
contig_6	AUGUSTUS	CDS	17179422	17179496	1	-	0	ID=K3A94_CDS-g15930.t1;Name=K3A94_CDS-g15930.t1;Parent=K3A94_transcript-g15930.t1
contig_6	GeneMark.hmm	CDS	17179422	17179496	.	-	0	ID=K3A94_CDS-10252_t;Name=K3A94_CDS-10252_t;Parent=K3A94_transcript-10252_t
contig_6	AUGUSTUS	start_codon	17179494	17179496	.	-	0	ID=K3A94_start_codon-g15930.t1;Name=K3A94_start_codon-g15930.t1;Parent=K3A94_transcript-g15930.t1
contig_6	GeneMark.hmm	start_codon	17179494	17179496	.	-	0	ID=K3A94_start_codon-10252_t;Name=K3A94_start_codon-10252_t;Parent=K3A94_transcript-10252_t
contig_6	AUGUSTUS	gene	17186381	17193250	0.28	-	.	ID=K3A94_g15931;Name=K3A94_g15931
contig_6	AUGUSTUS	transcript	17186381	17193250	0.28	-	.	ID=K3A94_transcript-g15931.t1;Name=K3A94_transcript-g15931.t1;Parent=K3A94_g15931
contig_6	AUGUSTUS	stop_codon	17186381	17186383	.	-	0	ID=K3A94_stop_codon-g15931.t1;Name=K3A94_stop_codon-g15931.t1;Parent=K3A94_transcript-g15931.t1
contig_6	AUGUSTUS	exon	17186381	17186532	.	-	.	ID=K3A94_exon-g15931.t1;Name=K3A94_exon-g15931.t1;Parent=K3A94_transcript-g15931.t1
contig_6	AUGUSTUS	CDS	17186381	17186532	1	-	2	ID=K3A94_CDS-g15931.t1;Name=K3A94_CDS-g15931.t1;Parent=K3A94_transcript-g15931.t1
contig_6	AUGUSTUS	intron	17186533	17186591	1	-	.	ID=K3A94_intron-g15931.t1;Name=K3A94_intron-g15931.t1;Parent=K3A94_transcript-g15931.t1
contig_6	AUGUSTUS	exon	17186592	17186783	.	-	.	ID=K3A94_exon-g15931.t1;Name=K3A94_exon-g15931.t1;Parent=K3A94_transcript-g15931.t1
contig_6	AUGUSTUS	CDS	17186592	17186783	1	-	2	ID=K3A94_CDS-g15931.t1;Name=K3A94_CDS-g15931.t1;Parent=K3A94_transcript-g15931.t1
contig_6	AUGUSTUS	intron	17186784	17186838	1	-	.	ID=K3A94_intron-g15931.t1;Name=K3A94_intron-g15931.t1;Parent=K3A94_transcript-g15931.t1
contig_6	AUGUSTUS	exon	17186839	17187327	.	-	.	ID=K3A94_exon-g15931.t1;Name=K3A94_exon-g15931.t1;Parent=K3A94_transcript-g15931.t1
contig_6	AUGUSTUS	CDS	17186839	17187327	1	-	2	ID=K3A94_CDS-g15931.t1;Name=K3A94_CDS-g15931.t1;Parent=K3A94_transcript-g15931.t1
contig_6	AUGUSTUS	intron	17187328	17187383	1	-	.	ID=K3A94_intron-g15931.t1;Name=K3A94_intron-g15931.t1;Parent=K3A94_transcript-g15931.t1
contig_6	AUGUSTUS	exon	17187384	17187518	.	-	.	ID=K3A94_exon-g15931.t1;Name=K3A94_exon-g15931.t1;Parent=K3A94_transcript-g15931.t1
contig_6	AUGUSTUS	CDS	17187384	17187518	1	-	2	ID=K3A94_CDS-g15931.t1;Name=K3A94_CDS-g15931.t1;Parent=K3A94_transcript-g15931.t1
contig_6	AUGUSTUS	intron	17187519	17187581	1	-	.	ID=K3A94_intron-g15931.t1;Name=K3A94_intron-g15931.t1;Parent=K3A94_transcript-g15931.t1
contig_6	AUGUSTUS	exon	17187582	17187887	.	-	.	ID=K3A94_exon-g15931.t1;Name=K3A94_exon-g15931.t1;Parent=K3A94_transcript-g15931.t1
contig_6	AUGUSTUS	CDS	17187582	17187887	1	-	2	ID=K3A94_CDS-g15931.t1;Name=K3A94_CDS-g15931.t1;Parent=K3A94_transcript-g15931.t1
contig_6	AUGUSTUS	intron	17187888	17187948	1	-	.	ID=K3A94_intron-g15931.t1;Name=K3A94_intron-g15931.t1;Parent=K3A94_transcript-g15931.t1
contig_6	AUGUSTUS	exon	17187949	17188219	.	-	.	ID=K3A94_exon-g15931.t1;Name=K3A94_exon-g15931.t1;Parent=K3A94_transcript-g15931.t1
contig_6	AUGUSTUS	CDS	17187949	17188219	1	-	0	ID=K3A94_CDS-g15931.t1;Name=K3A94_CDS-g15931.t1;Parent=K3A94_transcript-g15931.t1
contig_6	AUGUSTUS	intron	17188220	17188281	1	-	.	ID=K3A94_intron-g15931.t1;Name=K3A94_intron-g15931.t1;Parent=K3A94_transcript-g15931.t1
contig_6	AUGUSTUS	exon	17188282	17188379	.	-	.	ID=K3A94_exon-g15931.t1;Name=K3A94_exon-g15931.t1;Parent=K3A94_transcript-g15931.t1
contig_6	AUGUSTUS	CDS	17188282	17188379	0.31	-	2	ID=K3A94_CDS-g15931.t1;Name=K3A94_CDS-g15931.t1;Parent=K3A94_transcript-g15931.t1
contig_6	AUGUSTUS	intron	17188380	17189069	0.84	-	.	ID=K3A94_intron-g15931.t1;Name=K3A94_intron-g15931.t1;Parent=K3A94_transcript-g15931.t1
contig_6	AUGUSTUS	exon	17189070	17189078	.	-	.	ID=K3A94_exon-g15931.t1;Name=K3A94_exon-g15931.t1;Parent=K3A94_transcript-g15931.t1
contig_6	AUGUSTUS	CDS	17189070	17189078	0.31	-	2	ID=K3A94_CDS-g15931.t1;Name=K3A94_CDS-g15931.t1;Parent=K3A94_transcript-g15931.t1
contig_6	AUGUSTUS	intron	17189079	17193210	0.3	-	.	ID=K3A94_intron-g15931.t1;Name=K3A94_intron-g15931.t1;Parent=K3A94_transcript-g15931.t1
contig_6	AUGUSTUS	exon	17193211	17193250	.	-	.	ID=K3A94_exon-g15931.t1;Name=K3A94_exon-g15931.t1;Parent=K3A94_transcript-g15931.t1
contig_6	AUGUSTUS	CDS	17193211	17193250	0.28	-	0	ID=K3A94_CDS-g15931.t1;Name=K3A94_CDS-g15931.t1;Parent=K3A94_transcript-g15931.t1
contig_6	AUGUSTUS	start_codon	17193248	17193250	.	-	0	ID=K3A94_start_codon-g15931.t1;Name=K3A94_start_codon-g15931.t1;Parent=K3A94_transcript-g15931.t1
contig_6	AUGUSTUS	gene	17195345	17200946	0.5	-	.	ID=K3A94_g15932;Name=K3A94_g15932
contig_6	AUGUSTUS	transcript	17195345	17200946	0.5	-	.	ID=K3A94_transcript-g15932.t1;Name=K3A94_transcript-g15932.t1;Parent=K3A94_g15932
contig_6	AUGUSTUS	stop_codon	17195345	17195347	.	-	0	ID=K3A94_stop_codon-g15932.t1;Name=K3A94_stop_codon-g15932.t1;Parent=K3A94_transcript-g15932.t1
contig_6	AUGUSTUS	exon	17195345	17195499	.	-	.	ID=K3A94_exon-g15932.t1;Name=K3A94_exon-g15932.t1;Parent=K3A94_transcript-g15932.t1
contig_6	AUGUSTUS	CDS	17195345	17195499	0.53	-	2	ID=K3A94_CDS-g15932.t1;Name=K3A94_CDS-g15932.t1;Parent=K3A94_transcript-g15932.t1
contig_6	AUGUSTUS	intron	17195500	17195561	1	-	.	ID=K3A94_intron-g15932.t1;Name=K3A94_intron-g15932.t1;Parent=K3A94_transcript-g15932.t1
contig_6	AUGUSTUS	exon	17195562	17195753	.	-	.	ID=K3A94_exon-g15932.t1;Name=K3A94_exon-g15932.t1;Parent=K3A94_transcript-g15932.t1
contig_6	AUGUSTUS	CDS	17195562	17195753	1	-	2	ID=K3A94_CDS-g15932.t1;Name=K3A94_CDS-g15932.t1;Parent=K3A94_transcript-g15932.t1
contig_6	AUGUSTUS	intron	17195754	17197225	1	-	.	ID=K3A94_intron-g15932.t1;Name=K3A94_intron-g15932.t1;Parent=K3A94_transcript-g15932.t1
contig_6	AUGUSTUS	exon	17197226	17198061	.	-	.	ID=K3A94_exon-g15932.t1;Name=K3A94_exon-g15932.t1;Parent=K3A94_transcript-g15932.t1
contig_6	AUGUSTUS	CDS	17197226	17198061	0.95	-	1	ID=K3A94_CDS-g15932.t1;Name=K3A94_CDS-g15932.t1;Parent=K3A94_transcript-g15932.t1
contig_6	AUGUSTUS	intron	17198062	17198116	0.95	-	.	ID=K3A94_intron-g15932.t1;Name=K3A94_intron-g15932.t1;Parent=K3A94_transcript-g15932.t1
contig_6	AUGUSTUS	exon	17198117	17198174	.	-	.	ID=K3A94_exon-g15932.t1;Name=K3A94_exon-g15932.t1;Parent=K3A94_transcript-g15932.t1
contig_6	AUGUSTUS	CDS	17198117	17198174	0.95	-	2	ID=K3A94_CDS-g15932.t1;Name=K3A94_CDS-g15932.t1;Parent=K3A94_transcript-g15932.t1
contig_6	AUGUSTUS	intron	17198175	17198232	1	-	.	ID=K3A94_intron-g15932.t1;Name=K3A94_intron-g15932.t1;Parent=K3A94_transcript-g15932.t1
contig_6	AUGUSTUS	exon	17198233	17198262	.	-	.	ID=K3A94_exon-g15932.t1;Name=K3A94_exon-g15932.t1;Parent=K3A94_transcript-g15932.t1
contig_6	AUGUSTUS	CDS	17198233	17198262	1	-	2	ID=K3A94_CDS-g15932.t1;Name=K3A94_CDS-g15932.t1;Parent=K3A94_transcript-g15932.t1
contig_6	AUGUSTUS	intron	17198263	17198324	1	-	.	ID=K3A94_intron-g15932.t1;Name=K3A94_intron-g15932.t1;Parent=K3A94_transcript-g15932.t1
contig_6	AUGUSTUS	exon	17198325	17198489	.	-	.	ID=K3A94_exon-g15932.t1;Name=K3A94_exon-g15932.t1;Parent=K3A94_transcript-g15932.t1
contig_6	AUGUSTUS	CDS	17198325	17198489	1	-	2	ID=K3A94_CDS-g15932.t1;Name=K3A94_CDS-g15932.t1;Parent=K3A94_transcript-g15932.t1
contig_6	AUGUSTUS	intron	17198490	17198547	1	-	.	ID=K3A94_intron-g15932.t1;Name=K3A94_intron-g15932.t1;Parent=K3A94_transcript-g15932.t1
contig_6	AUGUSTUS	exon	17198548	17198691	.	-	.	ID=K3A94_exon-g15932.t1;Name=K3A94_exon-g15932.t1;Parent=K3A94_transcript-g15932.t1
contig_6	AUGUSTUS	CDS	17198548	17198691	1	-	2	ID=K3A94_CDS-g15932.t1;Name=K3A94_CDS-g15932.t1;Parent=K3A94_transcript-g15932.t1
contig_6	AUGUSTUS	intron	17198692	17200573	1	-	.	ID=K3A94_intron-g15932.t1;Name=K3A94_intron-g15932.t1;Parent=K3A94_transcript-g15932.t1
contig_6	AUGUSTUS	exon	17200574	17200700	.	-	.	ID=K3A94_exon-g15932.t1;Name=K3A94_exon-g15932.t1;Parent=K3A94_transcript-g15932.t1
contig_6	AUGUSTUS	CDS	17200574	17200700	1	-	0	ID=K3A94_CDS-g15932.t1;Name=K3A94_CDS-g15932.t1;Parent=K3A94_transcript-g15932.t1
contig_6	AUGUSTUS	intron	17200701	17200802	1	-	.	ID=K3A94_intron-g15932.t1;Name=K3A94_intron-g15932.t1;Parent=K3A94_transcript-g15932.t1
contig_6	AUGUSTUS	exon	17200803	17200946	.	-	.	ID=K3A94_exon-g15932.t1;Name=K3A94_exon-g15932.t1;Parent=K3A94_transcript-g15932.t1
contig_6	AUGUSTUS	CDS	17200803	17200946	0.99	-	0	ID=K3A94_CDS-g15932.t1;Name=K3A94_CDS-g15932.t1;Parent=K3A94_transcript-g15932.t1
contig_6	AUGUSTUS	start_codon	17200944	17200946	.	-	0	ID=K3A94_start_codon-g15932.t1;Name=K3A94_start_codon-g15932.t1;Parent=K3A94_transcript-g15932.t1
contig_6	AUGUSTUS	gene	17216345	17227043	1.89	-	.	ID=K3A94_g15933;Name=K3A94_g15933
contig_6	AUGUSTUS	transcript	17216345	17227043	0.89	-	.	ID=K3A94_transcript-g15933.t2;Name=K3A94_transcript-g15933.t2;Parent=K3A94_g15933
contig_6	AUGUSTUS	transcript	17216345	17227043	1	-	.	ID=K3A94_transcript-g15933.t1;Name=K3A94_transcript-g15933.t1;Parent=K3A94_g15933
contig_6	AUGUSTUS	stop_codon	17216345	17216347	.	-	0	ID=K3A94_stop_codon-g15933.t2;Name=K3A94_stop_codon-g15933.t2;Parent=K3A94_transcript-g15933.t2
contig_6	AUGUSTUS	stop_codon	17216345	17216347	.	-	0	ID=K3A94_stop_codon-g15933.t1;Name=K3A94_stop_codon-g15933.t1;Parent=K3A94_transcript-g15933.t1
contig_6	AUGUSTUS	exon	17216345	17216463	.	-	.	ID=K3A94_exon-g15933.t2;Name=K3A94_exon-g15933.t2;Parent=K3A94_transcript-g15933.t2
contig_6	AUGUSTUS	exon	17216345	17216463	.	-	.	ID=K3A94_exon-g15933.t1;Name=K3A94_exon-g15933.t1;Parent=K3A94_transcript-g15933.t1
contig_6	AUGUSTUS	CDS	17216345	17216463	1	-	2	ID=K3A94_CDS-g15933.t2;Name=K3A94_CDS-g15933.t2;Parent=K3A94_transcript-g15933.t2
contig_6	AUGUSTUS	CDS	17216345	17216463	1	-	2	ID=K3A94_CDS-g15933.t1;Name=K3A94_CDS-g15933.t1;Parent=K3A94_transcript-g15933.t1
contig_6	AUGUSTUS	intron	17216464	17216519	1	-	.	ID=K3A94_intron-g15933.t2;Name=K3A94_intron-g15933.t2;Parent=K3A94_transcript-g15933.t2
contig_6	AUGUSTUS	intron	17216464	17216519	1	-	.	ID=K3A94_intron-g15933.t1;Name=K3A94_intron-g15933.t1;Parent=K3A94_transcript-g15933.t1
contig_6	AUGUSTUS	exon	17216520	17216714	.	-	.	ID=K3A94_exon-g15933.t2;Name=K3A94_exon-g15933.t2;Parent=K3A94_transcript-g15933.t2
contig_6	AUGUSTUS	exon	17216520	17216714	.	-	.	ID=K3A94_exon-g15933.t1;Name=K3A94_exon-g15933.t1;Parent=K3A94_transcript-g15933.t1
contig_6	AUGUSTUS	CDS	17216520	17216714	1	-	2	ID=K3A94_CDS-g15933.t2;Name=K3A94_CDS-g15933.t2;Parent=K3A94_transcript-g15933.t2
contig_6	AUGUSTUS	CDS	17216520	17216714	1	-	2	ID=K3A94_CDS-g15933.t1;Name=K3A94_CDS-g15933.t1;Parent=K3A94_transcript-g15933.t1
contig_6	AUGUSTUS	intron	17216715	17216773	1	-	.	ID=K3A94_intron-g15933.t2;Name=K3A94_intron-g15933.t2;Parent=K3A94_transcript-g15933.t2
contig_6	AUGUSTUS	intron	17216715	17216773	1	-	.	ID=K3A94_intron-g15933.t1;Name=K3A94_intron-g15933.t1;Parent=K3A94_transcript-g15933.t1
contig_6	AUGUSTUS	exon	17216774	17217149	.	-	.	ID=K3A94_exon-g15933.t2;Name=K3A94_exon-g15933.t2;Parent=K3A94_transcript-g15933.t2
contig_6	AUGUSTUS	exon	17216774	17217149	.	-	.	ID=K3A94_exon-g15933.t1;Name=K3A94_exon-g15933.t1;Parent=K3A94_transcript-g15933.t1
contig_6	AUGUSTUS	CDS	17216774	17217149	1	-	0	ID=K3A94_CDS-g15933.t2;Name=K3A94_CDS-g15933.t2;Parent=K3A94_transcript-g15933.t2
contig_6	AUGUSTUS	CDS	17216774	17217149	1	-	0	ID=K3A94_CDS-g15933.t1;Name=K3A94_CDS-g15933.t1;Parent=K3A94_transcript-g15933.t1
contig_6	AUGUSTUS	intron	17217150	17217340	1	-	.	ID=K3A94_intron-g15933.t2;Name=K3A94_intron-g15933.t2;Parent=K3A94_transcript-g15933.t2
contig_6	AUGUSTUS	intron	17217150	17217340	1	-	.	ID=K3A94_intron-g15933.t1;Name=K3A94_intron-g15933.t1;Parent=K3A94_transcript-g15933.t1
contig_6	AUGUSTUS	exon	17217341	17217477	.	-	.	ID=K3A94_exon-g15933.t2;Name=K3A94_exon-g15933.t2;Parent=K3A94_transcript-g15933.t2
contig_6	AUGUSTUS	exon	17217341	17217642	.	-	.	ID=K3A94_exon-g15933.t1;Name=K3A94_exon-g15933.t1;Parent=K3A94_transcript-g15933.t1
contig_6	AUGUSTUS	CDS	17217341	17217477	0.93	-	2	ID=K3A94_CDS-g15933.t2;Name=K3A94_CDS-g15933.t2;Parent=K3A94_transcript-g15933.t2
contig_6	AUGUSTUS	CDS	17217341	17217642	1	-	2	ID=K3A94_CDS-g15933.t1;Name=K3A94_CDS-g15933.t1;Parent=K3A94_transcript-g15933.t1
contig_6	AUGUSTUS	intron	17217478	17217535	0.89	-	.	ID=K3A94_intron-g15933.t2;Name=K3A94_intron-g15933.t2;Parent=K3A94_transcript-g15933.t2
contig_6	AUGUSTUS	exon	17217536	17217642	.	-	.	ID=K3A94_exon-g15933.t2;Name=K3A94_exon-g15933.t2;Parent=K3A94_transcript-g15933.t2
contig_6	AUGUSTUS	CDS	17217536	17217642	0.89	-	1	ID=K3A94_CDS-g15933.t2;Name=K3A94_CDS-g15933.t2;Parent=K3A94_transcript-g15933.t2
contig_6	AUGUSTUS	intron	17217643	17220200	1	-	.	ID=K3A94_intron-g15933.t2;Name=K3A94_intron-g15933.t2;Parent=K3A94_transcript-g15933.t2
contig_6	AUGUSTUS	intron	17217643	17220210	1	-	.	ID=K3A94_intron-g15933.t1;Name=K3A94_intron-g15933.t1;Parent=K3A94_transcript-g15933.t1
contig_6	AUGUSTUS	exon	17220201	17220354	.	-	.	ID=K3A94_exon-g15933.t2;Name=K3A94_exon-g15933.t2;Parent=K3A94_transcript-g15933.t2
contig_6	AUGUSTUS	CDS	17220201	17220354	1	-	2	ID=K3A94_CDS-g15933.t2;Name=K3A94_CDS-g15933.t2;Parent=K3A94_transcript-g15933.t2
contig_6	AUGUSTUS	exon	17220211	17220354	.	-	.	ID=K3A94_exon-g15933.t1;Name=K3A94_exon-g15933.t1;Parent=K3A94_transcript-g15933.t1
contig_6	AUGUSTUS	CDS	17220211	17220354	1	-	2	ID=K3A94_CDS-g15933.t1;Name=K3A94_CDS-g15933.t1;Parent=K3A94_transcript-g15933.t1
contig_6	AUGUSTUS	intron	17220355	17220403	1	-	.	ID=K3A94_intron-g15933.t2;Name=K3A94_intron-g15933.t2;Parent=K3A94_transcript-g15933.t2
contig_6	AUGUSTUS	intron	17220355	17220403	1	-	.	ID=K3A94_intron-g15933.t1;Name=K3A94_intron-g15933.t1;Parent=K3A94_transcript-g15933.t1
contig_6	AUGUSTUS	exon	17220404	17220530	.	-	.	ID=K3A94_exon-g15933.t2;Name=K3A94_exon-g15933.t2;Parent=K3A94_transcript-g15933.t2
contig_6	AUGUSTUS	exon	17220404	17220530	.	-	.	ID=K3A94_exon-g15933.t1;Name=K3A94_exon-g15933.t1;Parent=K3A94_transcript-g15933.t1
contig_6	AUGUSTUS	CDS	17220404	17220530	1	-	0	ID=K3A94_CDS-g15933.t2;Name=K3A94_CDS-g15933.t2;Parent=K3A94_transcript-g15933.t2
contig_6	AUGUSTUS	CDS	17220404	17220530	1	-	0	ID=K3A94_CDS-g15933.t1;Name=K3A94_CDS-g15933.t1;Parent=K3A94_transcript-g15933.t1
contig_6	AUGUSTUS	intron	17220531	17226929	1	-	.	ID=K3A94_intron-g15933.t2;Name=K3A94_intron-g15933.t2;Parent=K3A94_transcript-g15933.t2
contig_6	AUGUSTUS	intron	17220531	17226929	1	-	.	ID=K3A94_intron-g15933.t1;Name=K3A94_intron-g15933.t1;Parent=K3A94_transcript-g15933.t1
contig_6	cmscan	gene	17225389	17225435	.	-	.	ID=K3A94_RF00032.903;Name=K3A94_RF00032.903
contig_6	cmscan	exon	17225389	17225435	.	-	.	ID=K3A94_exon-RF00032.903;Parent=K3A94_RF00032.903;product=K3A94_Histone 3' UTR stem-loop
contig_6	cmscan	mRNA	17225389	17225435	.	-	.	ID=K3A94_rna-RF00032.903;Parent=K3A94_RF00032.903;product=K3A94_Histone 3' UTR stem-loop
contig_6	AUGUSTUS	exon	17226930	17227043	.	-	.	ID=K3A94_exon-g15933.t2;Name=K3A94_exon-g15933.t2;Parent=K3A94_transcript-g15933.t2
contig_6	AUGUSTUS	exon	17226930	17227043	.	-	.	ID=K3A94_exon-g15933.t1;Name=K3A94_exon-g15933.t1;Parent=K3A94_transcript-g15933.t1
contig_6	AUGUSTUS	CDS	17226930	17227043	1	-	0	ID=K3A94_CDS-g15933.t2;Name=K3A94_CDS-g15933.t2;Parent=K3A94_transcript-g15933.t2
contig_6	AUGUSTUS	CDS	17226930	17227043	1	-	0	ID=K3A94_CDS-g15933.t1;Name=K3A94_CDS-g15933.t1;Parent=K3A94_transcript-g15933.t1
contig_6	AUGUSTUS	start_codon	17227041	17227043	.	-	0	ID=K3A94_start_codon-g15933.t2;Name=K3A94_start_codon-g15933.t2;Parent=K3A94_transcript-g15933.t2
contig_6	AUGUSTUS	start_codon	17227041	17227043	.	-	0	ID=K3A94_start_codon-g15933.t1;Name=K3A94_start_codon-g15933.t1;Parent=K3A94_transcript-g15933.t1
contig_6	AUGUSTUS	gene	17268274	17282691	0.93	+	.	ID=K3A94_g15934;Name=K3A94_g15934
contig_6	AUGUSTUS	transcript	17268274	17282691	0.93	+	.	ID=K3A94_transcript-g15934.t1;Name=K3A94_transcript-g15934.t1;Parent=K3A94_g15934
contig_6	AUGUSTUS	start_codon	17268274	17268276	.	+	0	ID=K3A94_start_codon-g15934.t1;Name=K3A94_start_codon-g15934.t1;Parent=K3A94_transcript-g15934.t1
contig_6	AUGUSTUS	exon	17268274	17268354	.	+	.	ID=K3A94_exon-g15934.t1;Name=K3A94_exon-g15934.t1;Parent=K3A94_transcript-g15934.t1
contig_6	AUGUSTUS	CDS	17268274	17268354	0.93	+	0	ID=K3A94_CDS-g15934.t1;Name=K3A94_CDS-g15934.t1;Parent=K3A94_transcript-g15934.t1
contig_6	AUGUSTUS	intron	17268355	17271797	1	+	.	ID=K3A94_intron-g15934.t1;Name=K3A94_intron-g15934.t1;Parent=K3A94_transcript-g15934.t1
contig_6	AUGUSTUS	exon	17271798	17272068	.	+	.	ID=K3A94_exon-g15934.t1;Name=K3A94_exon-g15934.t1;Parent=K3A94_transcript-g15934.t1
contig_6	AUGUSTUS	CDS	17271798	17272068	1	+	0	ID=K3A94_CDS-g15934.t1;Name=K3A94_CDS-g15934.t1;Parent=K3A94_transcript-g15934.t1
contig_6	AUGUSTUS	intron	17272069	17273722	1	+	.	ID=K3A94_intron-g15934.t1;Name=K3A94_intron-g15934.t1;Parent=K3A94_transcript-g15934.t1
contig_6	AUGUSTUS	exon	17273723	17274009	.	+	.	ID=K3A94_exon-g15934.t1;Name=K3A94_exon-g15934.t1;Parent=K3A94_transcript-g15934.t1
contig_6	AUGUSTUS	CDS	17273723	17274009	1	+	2	ID=K3A94_CDS-g15934.t1;Name=K3A94_CDS-g15934.t1;Parent=K3A94_transcript-g15934.t1
contig_6	AUGUSTUS	intron	17274010	17277533	1	+	.	ID=K3A94_intron-g15934.t1;Name=K3A94_intron-g15934.t1;Parent=K3A94_transcript-g15934.t1
contig_6	AUGUSTUS	exon	17277534	17277812	.	+	.	ID=K3A94_exon-g15934.t1;Name=K3A94_exon-g15934.t1;Parent=K3A94_transcript-g15934.t1
contig_6	AUGUSTUS	CDS	17277534	17277812	1	+	0	ID=K3A94_CDS-g15934.t1;Name=K3A94_CDS-g15934.t1;Parent=K3A94_transcript-g15934.t1
contig_6	AUGUSTUS	intron	17277813	17277985	1	+	.	ID=K3A94_intron-g15934.t1;Name=K3A94_intron-g15934.t1;Parent=K3A94_transcript-g15934.t1
contig_6	AUGUSTUS	exon	17277986	17278439	.	+	.	ID=K3A94_exon-g15934.t1;Name=K3A94_exon-g15934.t1;Parent=K3A94_transcript-g15934.t1
contig_6	AUGUSTUS	CDS	17277986	17278439	1	+	0	ID=K3A94_CDS-g15934.t1;Name=K3A94_CDS-g15934.t1;Parent=K3A94_transcript-g15934.t1
contig_6	AUGUSTUS	intron	17278440	17281223	1	+	.	ID=K3A94_intron-g15934.t1;Name=K3A94_intron-g15934.t1;Parent=K3A94_transcript-g15934.t1
contig_6	AUGUSTUS	exon	17281224	17281415	.	+	.	ID=K3A94_exon-g15934.t1;Name=K3A94_exon-g15934.t1;Parent=K3A94_transcript-g15934.t1
contig_6	AUGUSTUS	CDS	17281224	17281415	1	+	2	ID=K3A94_CDS-g15934.t1;Name=K3A94_CDS-g15934.t1;Parent=K3A94_transcript-g15934.t1
contig_6	AUGUSTUS	intron	17281416	17282536	1	+	.	ID=K3A94_intron-g15934.t1;Name=K3A94_intron-g15934.t1;Parent=K3A94_transcript-g15934.t1
contig_6	AUGUSTUS	exon	17282537	17282691	.	+	.	ID=K3A94_exon-g15934.t1;Name=K3A94_exon-g15934.t1;Parent=K3A94_transcript-g15934.t1
contig_6	AUGUSTUS	CDS	17282537	17282691	1	+	2	ID=K3A94_CDS-g15934.t1;Name=K3A94_CDS-g15934.t1;Parent=K3A94_transcript-g15934.t1
contig_6	AUGUSTUS	stop_codon	17282689	17282691	.	+	0	ID=K3A94_stop_codon-g15934.t1;Name=K3A94_stop_codon-g15934.t1;Parent=K3A94_transcript-g15934.t1
contig_6	AUGUSTUS	gene	17285943	17287779	0.52	+	.	ID=K3A94_g15935;Name=K3A94_g15935
contig_6	AUGUSTUS	transcript	17285943	17287779	0.52	+	.	ID=K3A94_transcript-g15935.t1;Name=K3A94_transcript-g15935.t1;Parent=K3A94_g15935
contig_6	AUGUSTUS	start_codon	17285943	17285945	.	+	0	ID=K3A94_start_codon-g15935.t1;Name=K3A94_start_codon-g15935.t1;Parent=K3A94_transcript-g15935.t1
contig_6	AUGUSTUS	exon	17285943	17286050	.	+	.	ID=K3A94_exon-g15935.t1;Name=K3A94_exon-g15935.t1;Parent=K3A94_transcript-g15935.t1
contig_6	AUGUSTUS	CDS	17285943	17286050	0.87	+	0	ID=K3A94_CDS-g15935.t1;Name=K3A94_CDS-g15935.t1;Parent=K3A94_transcript-g15935.t1
contig_6	AUGUSTUS	intron	17286051	17286109	0.87	+	.	ID=K3A94_intron-g15935.t1;Name=K3A94_intron-g15935.t1;Parent=K3A94_transcript-g15935.t1
contig_6	AUGUSTUS	exon	17286110	17286236	.	+	.	ID=K3A94_exon-g15935.t1;Name=K3A94_exon-g15935.t1;Parent=K3A94_transcript-g15935.t1
contig_6	AUGUSTUS	CDS	17286110	17286236	0.87	+	0	ID=K3A94_CDS-g15935.t1;Name=K3A94_CDS-g15935.t1;Parent=K3A94_transcript-g15935.t1
contig_6	AUGUSTUS	intron	17286237	17286484	0.95	+	.	ID=K3A94_intron-g15935.t1;Name=K3A94_intron-g15935.t1;Parent=K3A94_transcript-g15935.t1
contig_6	AUGUSTUS	exon	17286485	17286754	.	+	.	ID=K3A94_exon-g15935.t1;Name=K3A94_exon-g15935.t1;Parent=K3A94_transcript-g15935.t1
contig_6	AUGUSTUS	CDS	17286485	17286754	0.7	+	2	ID=K3A94_CDS-g15935.t1;Name=K3A94_CDS-g15935.t1;Parent=K3A94_transcript-g15935.t1
contig_6	AUGUSTUS	intron	17286755	17286820	0.7	+	.	ID=K3A94_intron-g15935.t1;Name=K3A94_intron-g15935.t1;Parent=K3A94_transcript-g15935.t1
contig_6	AUGUSTUS	exon	17286821	17286965	.	+	.	ID=K3A94_exon-g15935.t1;Name=K3A94_exon-g15935.t1;Parent=K3A94_transcript-g15935.t1
contig_6	AUGUSTUS	CDS	17286821	17286965	0.7	+	2	ID=K3A94_CDS-g15935.t1;Name=K3A94_CDS-g15935.t1;Parent=K3A94_transcript-g15935.t1
contig_6	AUGUSTUS	intron	17286966	17287029	1	+	.	ID=K3A94_intron-g15935.t1;Name=K3A94_intron-g15935.t1;Parent=K3A94_transcript-g15935.t1
contig_6	AUGUSTUS	exon	17287030	17287322	.	+	.	ID=K3A94_exon-g15935.t1;Name=K3A94_exon-g15935.t1;Parent=K3A94_transcript-g15935.t1
contig_6	AUGUSTUS	CDS	17287030	17287322	0.97	+	1	ID=K3A94_CDS-g15935.t1;Name=K3A94_CDS-g15935.t1;Parent=K3A94_transcript-g15935.t1
contig_6	AUGUSTUS	intron	17287323	17287390	0.97	+	.	ID=K3A94_intron-g15935.t1;Name=K3A94_intron-g15935.t1;Parent=K3A94_transcript-g15935.t1
contig_6	AUGUSTUS	exon	17287391	17287579	.	+	.	ID=K3A94_exon-g15935.t1;Name=K3A94_exon-g15935.t1;Parent=K3A94_transcript-g15935.t1
contig_6	AUGUSTUS	CDS	17287391	17287579	0.94	+	2	ID=K3A94_CDS-g15935.t1;Name=K3A94_CDS-g15935.t1;Parent=K3A94_transcript-g15935.t1
contig_6	AUGUSTUS	intron	17287580	17287633	0.94	+	.	ID=K3A94_intron-g15935.t1;Name=K3A94_intron-g15935.t1;Parent=K3A94_transcript-g15935.t1
contig_6	AUGUSTUS	exon	17287634	17287779	.	+	.	ID=K3A94_exon-g15935.t1;Name=K3A94_exon-g15935.t1;Parent=K3A94_transcript-g15935.t1
contig_6	AUGUSTUS	CDS	17287634	17287779	0.94	+	2	ID=K3A94_CDS-g15935.t1;Name=K3A94_CDS-g15935.t1;Parent=K3A94_transcript-g15935.t1
contig_6	AUGUSTUS	stop_codon	17287777	17287779	.	+	0	ID=K3A94_stop_codon-g15935.t1;Name=K3A94_stop_codon-g15935.t1;Parent=K3A94_transcript-g15935.t1
contig_6	AUGUSTUS	gene	17288940	17290750	0.36	+	.	ID=K3A94_g15936;Name=K3A94_g15936
contig_6	AUGUSTUS	transcript	17288940	17290750	0.36	+	.	ID=K3A94_transcript-g15936.t1;Name=K3A94_transcript-g15936.t1;Parent=K3A94_g15936
contig_6	AUGUSTUS	start_codon	17288940	17288942	.	+	0	ID=K3A94_start_codon-g15936.t1;Name=K3A94_start_codon-g15936.t1;Parent=K3A94_transcript-g15936.t1
contig_6	AUGUSTUS	exon	17288940	17289047	.	+	.	ID=K3A94_exon-g15936.t1;Name=K3A94_exon-g15936.t1;Parent=K3A94_transcript-g15936.t1
contig_6	AUGUSTUS	CDS	17288940	17289047	1	+	0	ID=K3A94_CDS-g15936.t1;Name=K3A94_CDS-g15936.t1;Parent=K3A94_transcript-g15936.t1
contig_6	AUGUSTUS	intron	17289048	17289108	1	+	.	ID=K3A94_intron-g15936.t1;Name=K3A94_intron-g15936.t1;Parent=K3A94_transcript-g15936.t1
contig_6	AUGUSTUS	exon	17289109	17289235	.	+	.	ID=K3A94_exon-g15936.t1;Name=K3A94_exon-g15936.t1;Parent=K3A94_transcript-g15936.t1
contig_6	AUGUSTUS	CDS	17289109	17289235	1	+	0	ID=K3A94_CDS-g15936.t1;Name=K3A94_CDS-g15936.t1;Parent=K3A94_transcript-g15936.t1
contig_6	AUGUSTUS	intron	17289236	17289293	1	+	.	ID=K3A94_intron-g15936.t1;Name=K3A94_intron-g15936.t1;Parent=K3A94_transcript-g15936.t1
contig_6	AUGUSTUS	exon	17289294	17289434	.	+	.	ID=K3A94_exon-g15936.t1;Name=K3A94_exon-g15936.t1;Parent=K3A94_transcript-g15936.t1
contig_6	AUGUSTUS	CDS	17289294	17289434	1	+	2	ID=K3A94_CDS-g15936.t1;Name=K3A94_CDS-g15936.t1;Parent=K3A94_transcript-g15936.t1
contig_6	AUGUSTUS	intron	17289435	17289488	1	+	.	ID=K3A94_intron-g15936.t1;Name=K3A94_intron-g15936.t1;Parent=K3A94_transcript-g15936.t1
contig_6	AUGUSTUS	exon	17289489	17289764	.	+	.	ID=K3A94_exon-g15936.t1;Name=K3A94_exon-g15936.t1;Parent=K3A94_transcript-g15936.t1
contig_6	AUGUSTUS	CDS	17289489	17289764	0.97	+	2	ID=K3A94_CDS-g15936.t1;Name=K3A94_CDS-g15936.t1;Parent=K3A94_transcript-g15936.t1
contig_6	AUGUSTUS	intron	17289765	17289820	0.97	+	.	ID=K3A94_intron-g15936.t1;Name=K3A94_intron-g15936.t1;Parent=K3A94_transcript-g15936.t1
contig_6	AUGUSTUS	exon	17289821	17289965	.	+	.	ID=K3A94_exon-g15936.t1;Name=K3A94_exon-g15936.t1;Parent=K3A94_transcript-g15936.t1
contig_6	AUGUSTUS	CDS	17289821	17289965	0.68	+	2	ID=K3A94_CDS-g15936.t1;Name=K3A94_CDS-g15936.t1;Parent=K3A94_transcript-g15936.t1
contig_6	AUGUSTUS	intron	17289966	17290026	0.7	+	.	ID=K3A94_intron-g15936.t1;Name=K3A94_intron-g15936.t1;Parent=K3A94_transcript-g15936.t1
contig_6	AUGUSTUS	exon	17290027	17290319	.	+	.	ID=K3A94_exon-g15936.t1;Name=K3A94_exon-g15936.t1;Parent=K3A94_transcript-g15936.t1
contig_6	AUGUSTUS	CDS	17290027	17290319	0.36	+	1	ID=K3A94_CDS-g15936.t1;Name=K3A94_CDS-g15936.t1;Parent=K3A94_transcript-g15936.t1
contig_6	AUGUSTUS	intron	17290320	17290382	0.36	+	.	ID=K3A94_intron-g15936.t1;Name=K3A94_intron-g15936.t1;Parent=K3A94_transcript-g15936.t1
contig_6	AUGUSTUS	exon	17290383	17290571	.	+	.	ID=K3A94_exon-g15936.t1;Name=K3A94_exon-g15936.t1;Parent=K3A94_transcript-g15936.t1
contig_6	AUGUSTUS	CDS	17290383	17290571	0.88	+	2	ID=K3A94_CDS-g15936.t1;Name=K3A94_CDS-g15936.t1;Parent=K3A94_transcript-g15936.t1
contig_6	AUGUSTUS	intron	17290572	17290619	1	+	.	ID=K3A94_intron-g15936.t1;Name=K3A94_intron-g15936.t1;Parent=K3A94_transcript-g15936.t1
contig_6	AUGUSTUS	exon	17290620	17290750	.	+	.	ID=K3A94_exon-g15936.t1;Name=K3A94_exon-g15936.t1;Parent=K3A94_transcript-g15936.t1
contig_6	AUGUSTUS	CDS	17290620	17290750	1	+	2	ID=K3A94_CDS-g15936.t1;Name=K3A94_CDS-g15936.t1;Parent=K3A94_transcript-g15936.t1
contig_6	AUGUSTUS	stop_codon	17290748	17290750	.	+	0	ID=K3A94_stop_codon-g15936.t1;Name=K3A94_stop_codon-g15936.t1;Parent=K3A94_transcript-g15936.t1
contig_6	AUGUSTUS	gene	17293001	17300132	0.18	+	.	ID=K3A94_g15937;Name=K3A94_g15937
contig_6	AUGUSTUS	transcript	17293001	17300132	0.18	+	.	ID=K3A94_transcript-g15937.t1;Name=K3A94_transcript-g15937.t1;Parent=K3A94_g15937
contig_6	AUGUSTUS	start_codon	17293001	17293003	.	+	0	ID=K3A94_start_codon-g15937.t1;Name=K3A94_start_codon-g15937.t1;Parent=K3A94_transcript-g15937.t1
contig_6	AUGUSTUS	exon	17293001	17293093	.	+	.	ID=K3A94_exon-g15937.t1;Name=K3A94_exon-g15937.t1;Parent=K3A94_transcript-g15937.t1
contig_6	AUGUSTUS	CDS	17293001	17293093	1	+	0	ID=K3A94_CDS-g15937.t1;Name=K3A94_CDS-g15937.t1;Parent=K3A94_transcript-g15937.t1
contig_6	AUGUSTUS	intron	17293094	17293148	1	+	.	ID=K3A94_intron-g15937.t1;Name=K3A94_intron-g15937.t1;Parent=K3A94_transcript-g15937.t1
contig_6	AUGUSTUS	exon	17293149	17293275	.	+	.	ID=K3A94_exon-g15937.t1;Name=K3A94_exon-g15937.t1;Parent=K3A94_transcript-g15937.t1
contig_6	AUGUSTUS	CDS	17293149	17293275	1	+	0	ID=K3A94_CDS-g15937.t1;Name=K3A94_CDS-g15937.t1;Parent=K3A94_transcript-g15937.t1
contig_6	AUGUSTUS	intron	17293276	17293331	1	+	.	ID=K3A94_intron-g15937.t1;Name=K3A94_intron-g15937.t1;Parent=K3A94_transcript-g15937.t1
contig_6	AUGUSTUS	exon	17293332	17293475	.	+	.	ID=K3A94_exon-g15937.t1;Name=K3A94_exon-g15937.t1;Parent=K3A94_transcript-g15937.t1
contig_6	AUGUSTUS	CDS	17293332	17293475	1	+	2	ID=K3A94_CDS-g15937.t1;Name=K3A94_CDS-g15937.t1;Parent=K3A94_transcript-g15937.t1
contig_6	AUGUSTUS	intron	17293476	17293638	1	+	.	ID=K3A94_intron-g15937.t1;Name=K3A94_intron-g15937.t1;Parent=K3A94_transcript-g15937.t1
contig_6	AUGUSTUS	exon	17293639	17293929	.	+	.	ID=K3A94_exon-g15937.t1;Name=K3A94_exon-g15937.t1;Parent=K3A94_transcript-g15937.t1
contig_6	AUGUSTUS	CDS	17293639	17293929	1	+	2	ID=K3A94_CDS-g15937.t1;Name=K3A94_CDS-g15937.t1;Parent=K3A94_transcript-g15937.t1
contig_6	AUGUSTUS	intron	17293930	17293985	1	+	.	ID=K3A94_intron-g15937.t1;Name=K3A94_intron-g15937.t1;Parent=K3A94_transcript-g15937.t1
contig_6	AUGUSTUS	exon	17293986	17294045	.	+	.	ID=K3A94_exon-g15937.t1;Name=K3A94_exon-g15937.t1;Parent=K3A94_transcript-g15937.t1
contig_6	AUGUSTUS	CDS	17293986	17294045	1	+	2	ID=K3A94_CDS-g15937.t1;Name=K3A94_CDS-g15937.t1;Parent=K3A94_transcript-g15937.t1
contig_6	AUGUSTUS	intron	17294046	17294104	1	+	.	ID=K3A94_intron-g15937.t1;Name=K3A94_intron-g15937.t1;Parent=K3A94_transcript-g15937.t1
contig_6	AUGUSTUS	exon	17294105	17294222	.	+	.	ID=K3A94_exon-g15937.t1;Name=K3A94_exon-g15937.t1;Parent=K3A94_transcript-g15937.t1
contig_6	AUGUSTUS	CDS	17294105	17294222	1	+	2	ID=K3A94_CDS-g15937.t1;Name=K3A94_CDS-g15937.t1;Parent=K3A94_transcript-g15937.t1
contig_6	AUGUSTUS	intron	17294223	17294276	1	+	.	ID=K3A94_intron-g15937.t1;Name=K3A94_intron-g15937.t1;Parent=K3A94_transcript-g15937.t1
contig_6	AUGUSTUS	exon	17294277	17294478	.	+	.	ID=K3A94_exon-g15937.t1;Name=K3A94_exon-g15937.t1;Parent=K3A94_transcript-g15937.t1
contig_6	AUGUSTUS	CDS	17294277	17294478	0.65	+	1	ID=K3A94_CDS-g15937.t1;Name=K3A94_CDS-g15937.t1;Parent=K3A94_transcript-g15937.t1
contig_6	AUGUSTUS	intron	17294479	17295585	0.36	+	.	ID=K3A94_intron-g15937.t1;Name=K3A94_intron-g15937.t1;Parent=K3A94_transcript-g15937.t1
contig_6	AUGUSTUS	exon	17295586	17295663	.	+	.	ID=K3A94_exon-g15937.t1;Name=K3A94_exon-g15937.t1;Parent=K3A94_transcript-g15937.t1
contig_6	AUGUSTUS	CDS	17295586	17295663	0.47	+	0	ID=K3A94_CDS-g15937.t1;Name=K3A94_CDS-g15937.t1;Parent=K3A94_transcript-g15937.t1
contig_6	AUGUSTUS	intron	17295664	17298485	0.52	+	.	ID=K3A94_intron-g15937.t1;Name=K3A94_intron-g15937.t1;Parent=K3A94_transcript-g15937.t1
contig_6	AUGUSTUS	exon	17298486	17298612	.	+	.	ID=K3A94_exon-g15937.t1;Name=K3A94_exon-g15937.t1;Parent=K3A94_transcript-g15937.t1
contig_6	AUGUSTUS	CDS	17298486	17298612	0.95	+	0	ID=K3A94_CDS-g15937.t1;Name=K3A94_CDS-g15937.t1;Parent=K3A94_transcript-g15937.t1
contig_6	AUGUSTUS	intron	17298613	17298913	0.61	+	.	ID=K3A94_intron-g15937.t1;Name=K3A94_intron-g15937.t1;Parent=K3A94_transcript-g15937.t1
contig_6	AUGUSTUS	exon	17298914	17299180	.	+	.	ID=K3A94_exon-g15937.t1;Name=K3A94_exon-g15937.t1;Parent=K3A94_transcript-g15937.t1
contig_6	AUGUSTUS	CDS	17298914	17299180	0.66	+	2	ID=K3A94_CDS-g15937.t1;Name=K3A94_CDS-g15937.t1;Parent=K3A94_transcript-g15937.t1
contig_6	AUGUSTUS	intron	17299181	17299240	0.97	+	.	ID=K3A94_intron-g15937.t1;Name=K3A94_intron-g15937.t1;Parent=K3A94_transcript-g15937.t1
contig_6	AUGUSTUS	exon	17299241	17299349	.	+	.	ID=K3A94_exon-g15937.t1;Name=K3A94_exon-g15937.t1;Parent=K3A94_transcript-g15937.t1
contig_6	AUGUSTUS	CDS	17299241	17299349	0.97	+	2	ID=K3A94_CDS-g15937.t1;Name=K3A94_CDS-g15937.t1;Parent=K3A94_transcript-g15937.t1
contig_6	AUGUSTUS	intron	17299350	17299411	1	+	.	ID=K3A94_intron-g15937.t1;Name=K3A94_intron-g15937.t1;Parent=K3A94_transcript-g15937.t1
contig_6	AUGUSTUS	exon	17299412	17299704	.	+	.	ID=K3A94_exon-g15937.t1;Name=K3A94_exon-g15937.t1;Parent=K3A94_transcript-g15937.t1
contig_6	AUGUSTUS	CDS	17299412	17299704	1	+	1	ID=K3A94_CDS-g15937.t1;Name=K3A94_CDS-g15937.t1;Parent=K3A94_transcript-g15937.t1
contig_6	AUGUSTUS	intron	17299705	17299760	0.95	+	.	ID=K3A94_intron-g15937.t1;Name=K3A94_intron-g15937.t1;Parent=K3A94_transcript-g15937.t1
contig_6	AUGUSTUS	exon	17299761	17299949	.	+	.	ID=K3A94_exon-g15937.t1;Name=K3A94_exon-g15937.t1;Parent=K3A94_transcript-g15937.t1
contig_6	AUGUSTUS	CDS	17299761	17299949	0.94	+	2	ID=K3A94_CDS-g15937.t1;Name=K3A94_CDS-g15937.t1;Parent=K3A94_transcript-g15937.t1
contig_6	AUGUSTUS	intron	17299950	17300004	0.94	+	.	ID=K3A94_intron-g15937.t1;Name=K3A94_intron-g15937.t1;Parent=K3A94_transcript-g15937.t1
contig_6	AUGUSTUS	exon	17300005	17300132	.	+	.	ID=K3A94_exon-g15937.t1;Name=K3A94_exon-g15937.t1;Parent=K3A94_transcript-g15937.t1
contig_6	AUGUSTUS	CDS	17300005	17300132	0.99	+	2	ID=K3A94_CDS-g15937.t1;Name=K3A94_CDS-g15937.t1;Parent=K3A94_transcript-g15937.t1
contig_6	AUGUSTUS	stop_codon	17300130	17300132	.	+	0	ID=K3A94_stop_codon-g15937.t1;Name=K3A94_stop_codon-g15937.t1;Parent=K3A94_transcript-g15937.t1
contig_6	AUGUSTUS	gene	17304496	17321625	0.25	+	.	ID=K3A94_g15938;Name=K3A94_g15938
contig_6	AUGUSTUS	transcript	17304496	17321625	0.25	+	.	ID=K3A94_transcript-g15938.t1;Name=K3A94_transcript-g15938.t1;Parent=K3A94_g15938
contig_6	AUGUSTUS	start_codon	17304496	17304498	.	+	0	ID=K3A94_start_codon-g15938.t1;Name=K3A94_start_codon-g15938.t1;Parent=K3A94_transcript-g15938.t1
contig_6	AUGUSTUS	exon	17304496	17304606	.	+	.	ID=K3A94_exon-g15938.t1;Name=K3A94_exon-g15938.t1;Parent=K3A94_transcript-g15938.t1
contig_6	AUGUSTUS	CDS	17304496	17304606	0.89	+	0	ID=K3A94_CDS-g15938.t1;Name=K3A94_CDS-g15938.t1;Parent=K3A94_transcript-g15938.t1
contig_6	AUGUSTUS	intron	17304607	17307747	1	+	.	ID=K3A94_intron-g15938.t1;Name=K3A94_intron-g15938.t1;Parent=K3A94_transcript-g15938.t1
contig_6	AUGUSTUS	exon	17307748	17307874	.	+	.	ID=K3A94_exon-g15938.t1;Name=K3A94_exon-g15938.t1;Parent=K3A94_transcript-g15938.t1
contig_6	AUGUSTUS	CDS	17307748	17307874	1	+	0	ID=K3A94_CDS-g15938.t1;Name=K3A94_CDS-g15938.t1;Parent=K3A94_transcript-g15938.t1
contig_6	AUGUSTUS	intron	17307875	17308410	1	+	.	ID=K3A94_intron-g15938.t1;Name=K3A94_intron-g15938.t1;Parent=K3A94_transcript-g15938.t1
contig_6	AUGUSTUS	exon	17308411	17308554	.	+	.	ID=K3A94_exon-g15938.t1;Name=K3A94_exon-g15938.t1;Parent=K3A94_transcript-g15938.t1
contig_6	AUGUSTUS	CDS	17308411	17308554	1	+	2	ID=K3A94_CDS-g15938.t1;Name=K3A94_CDS-g15938.t1;Parent=K3A94_transcript-g15938.t1
contig_6	AUGUSTUS	intron	17308555	17308623	1	+	.	ID=K3A94_intron-g15938.t1;Name=K3A94_intron-g15938.t1;Parent=K3A94_transcript-g15938.t1
contig_6	AUGUSTUS	exon	17308624	17308905	.	+	.	ID=K3A94_exon-g15938.t1;Name=K3A94_exon-g15938.t1;Parent=K3A94_transcript-g15938.t1
contig_6	AUGUSTUS	CDS	17308624	17308905	1	+	2	ID=K3A94_CDS-g15938.t1;Name=K3A94_CDS-g15938.t1;Parent=K3A94_transcript-g15938.t1
contig_6	AUGUSTUS	intron	17308906	17308963	1	+	.	ID=K3A94_intron-g15938.t1;Name=K3A94_intron-g15938.t1;Parent=K3A94_transcript-g15938.t1
contig_6	AUGUSTUS	exon	17308964	17309171	.	+	.	ID=K3A94_exon-g15938.t1;Name=K3A94_exon-g15938.t1;Parent=K3A94_transcript-g15938.t1
contig_6	AUGUSTUS	CDS	17308964	17309171	1	+	2	ID=K3A94_CDS-g15938.t1;Name=K3A94_CDS-g15938.t1;Parent=K3A94_transcript-g15938.t1
contig_6	AUGUSTUS	intron	17309172	17310679	1	+	.	ID=K3A94_intron-g15938.t1;Name=K3A94_intron-g15938.t1;Parent=K3A94_transcript-g15938.t1
contig_6	AUGUSTUS	exon	17310680	17310972	.	+	.	ID=K3A94_exon-g15938.t1;Name=K3A94_exon-g15938.t1;Parent=K3A94_transcript-g15938.t1
contig_6	AUGUSTUS	CDS	17310680	17310972	1	+	1	ID=K3A94_CDS-g15938.t1;Name=K3A94_CDS-g15938.t1;Parent=K3A94_transcript-g15938.t1
contig_6	AUGUSTUS	intron	17310973	17313005	1	+	.	ID=K3A94_intron-g15938.t1;Name=K3A94_intron-g15938.t1;Parent=K3A94_transcript-g15938.t1
contig_6	AUGUSTUS	exon	17313006	17313194	.	+	.	ID=K3A94_exon-g15938.t1;Name=K3A94_exon-g15938.t1;Parent=K3A94_transcript-g15938.t1
contig_6	AUGUSTUS	CDS	17313006	17313194	1	+	2	ID=K3A94_CDS-g15938.t1;Name=K3A94_CDS-g15938.t1;Parent=K3A94_transcript-g15938.t1
contig_6	AUGUSTUS	intron	17313195	17313288	1	+	.	ID=K3A94_intron-g15938.t1;Name=K3A94_intron-g15938.t1;Parent=K3A94_transcript-g15938.t1
contig_6	AUGUSTUS	exon	17313289	17313395	.	+	.	ID=K3A94_exon-g15938.t1;Name=K3A94_exon-g15938.t1;Parent=K3A94_transcript-g15938.t1
contig_6	AUGUSTUS	CDS	17313289	17313395	0.52	+	2	ID=K3A94_CDS-g15938.t1;Name=K3A94_CDS-g15938.t1;Parent=K3A94_transcript-g15938.t1
contig_6	AUGUSTUS	intron	17313396	17320820	0.52	+	.	ID=K3A94_intron-g15938.t1;Name=K3A94_intron-g15938.t1;Parent=K3A94_transcript-g15938.t1
contig_6	AUGUSTUS	exon	17320821	17320991	.	+	.	ID=K3A94_exon-g15938.t1;Name=K3A94_exon-g15938.t1;Parent=K3A94_transcript-g15938.t1
contig_6	AUGUSTUS	CDS	17320821	17320991	0.82	+	0	ID=K3A94_CDS-g15938.t1;Name=K3A94_CDS-g15938.t1;Parent=K3A94_transcript-g15938.t1
contig_6	AUGUSTUS	intron	17320992	17321460	0.52	+	.	ID=K3A94_intron-g15938.t1;Name=K3A94_intron-g15938.t1;Parent=K3A94_transcript-g15938.t1
contig_6	AUGUSTUS	exon	17321461	17321625	.	+	.	ID=K3A94_exon-g15938.t1;Name=K3A94_exon-g15938.t1;Parent=K3A94_transcript-g15938.t1
contig_6	AUGUSTUS	CDS	17321461	17321625	0.52	+	0	ID=K3A94_CDS-g15938.t1;Name=K3A94_CDS-g15938.t1;Parent=K3A94_transcript-g15938.t1
contig_6	AUGUSTUS	stop_codon	17321623	17321625	.	+	0	ID=K3A94_stop_codon-g15938.t1;Name=K3A94_stop_codon-g15938.t1;Parent=K3A94_transcript-g15938.t1
contig_6	tRNAscan-SE	gene	17387197	17387269	.	+	.	ID=K3A94_Trna-Gly-TCC.8;Name=K3A94_Trna-Gly-TCC.8
contig_6	tRNAscan-SE	exon	17387197	17387269	.	+	.	ID=K3A94_exon-Trna-Gly-TCC.8;Parent=K3A94_Trna-Gly-TCC.8;product=K3A94_tRNA-Gly
contig_6	tRNAscan-SE	tRNA	17387197	17387269	.	+	.	ID=K3A94_rna-Trna-Gly-TCC.8;Parent=K3A94_Trna-Gly-TCC.8;product=K3A94_tRNA-Gly
contig_6	cmscan	gene	17387198	17387269	.	+	.	ID=K3A94_RF00005.225;Name=K3A94_RF00005.225
contig_6	cmscan	exon	17387198	17387269	.	+	.	ID=K3A94_exon-RF00005.225;Parent=K3A94_RF00005.225;product=K3A94_tRNA
contig_6	cmscan	tRNA	17387198	17387269	.	+	.	ID=K3A94_rna-RF00005.225;Parent=K3A94_RF00005.225;product=K3A94_tRNA
contig_6	tRNAscan-SE	gene	17388217	17388289	.	+	.	ID=K3A94_Trna-Gly-TCC.9;Name=K3A94_Trna-Gly-TCC.9
contig_6	tRNAscan-SE	exon	17388217	17388289	.	+	.	ID=K3A94_exon-Trna-Gly-TCC.9;Parent=K3A94_Trna-Gly-TCC.9;product=K3A94_tRNA-Gly
contig_6	tRNAscan-SE	tRNA	17388217	17388289	.	+	.	ID=K3A94_rna-Trna-Gly-TCC.9;Parent=K3A94_Trna-Gly-TCC.9;product=K3A94_tRNA-Gly
contig_6	cmscan	gene	17388218	17388289	.	+	.	ID=K3A94_RF00005.226;Name=K3A94_RF00005.226
contig_6	cmscan	exon	17388218	17388289	.	+	.	ID=K3A94_exon-RF00005.226;Parent=K3A94_RF00005.226;product=K3A94_tRNA
contig_6	cmscan	tRNA	17388218	17388289	.	+	.	ID=K3A94_rna-RF00005.226;Parent=K3A94_RF00005.226;product=K3A94_tRNA
contig_6	AUGUSTUS	gene	17606455	17607210	0.49	+	.	ID=K3A94_g15939;Name=K3A94_g15939
contig_6	AUGUSTUS	transcript	17606455	17607210	0.49	+	.	ID=K3A94_transcript-g15939.t1;Name=K3A94_transcript-g15939.t1;Parent=K3A94_g15939
contig_6	AUGUSTUS	start_codon	17606455	17606457	.	+	0	ID=K3A94_start_codon-g15939.t1;Name=K3A94_start_codon-g15939.t1;Parent=K3A94_transcript-g15939.t1
contig_6	AUGUSTUS	exon	17606455	17607210	.	+	.	ID=K3A94_exon-g15939.t1;Name=K3A94_exon-g15939.t1;Parent=K3A94_transcript-g15939.t1
contig_6	AUGUSTUS	CDS	17606455	17607210	0.49	+	0	ID=K3A94_CDS-g15939.t1;Name=K3A94_CDS-g15939.t1;Parent=K3A94_transcript-g15939.t1
contig_6	AUGUSTUS	stop_codon	17607208	17607210	.	+	0	ID=K3A94_stop_codon-g15939.t1;Name=K3A94_stop_codon-g15939.t1;Parent=K3A94_transcript-g15939.t1
contig_6	AUGUSTUS	gene	17636289	17636837	0.48	+	.	ID=K3A94_g15940;Name=K3A94_g15940
contig_6	AUGUSTUS	transcript	17636289	17636837	0.48	+	.	ID=K3A94_transcript-g15940.t1;Name=K3A94_transcript-g15940.t1;Parent=K3A94_g15940
contig_6	AUGUSTUS	start_codon	17636289	17636291	.	+	0	ID=K3A94_start_codon-g15940.t1;Name=K3A94_start_codon-g15940.t1;Parent=K3A94_transcript-g15940.t1
contig_6	AUGUSTUS	exon	17636289	17636407	.	+	.	ID=K3A94_exon-g15940.t1;Name=K3A94_exon-g15940.t1;Parent=K3A94_transcript-g15940.t1
contig_6	AUGUSTUS	CDS	17636289	17636407	0.57	+	0	ID=K3A94_CDS-g15940.t1;Name=K3A94_CDS-g15940.t1;Parent=K3A94_transcript-g15940.t1
contig_6	AUGUSTUS	intron	17636408	17636578	0.52	+	.	ID=K3A94_intron-g15940.t1;Name=K3A94_intron-g15940.t1;Parent=K3A94_transcript-g15940.t1
contig_6	AUGUSTUS	exon	17636579	17636837	.	+	.	ID=K3A94_exon-g15940.t1;Name=K3A94_exon-g15940.t1;Parent=K3A94_transcript-g15940.t1
contig_6	AUGUSTUS	CDS	17636579	17636837	0.76	+	1	ID=K3A94_CDS-g15940.t1;Name=K3A94_CDS-g15940.t1;Parent=K3A94_transcript-g15940.t1
contig_6	AUGUSTUS	stop_codon	17636835	17636837	.	+	0	ID=K3A94_stop_codon-g15940.t1;Name=K3A94_stop_codon-g15940.t1;Parent=K3A94_transcript-g15940.t1
contig_6	AUGUSTUS	gene	17678336	17681689	0.11	+	.	ID=K3A94_g15941;Name=K3A94_g15941
contig_6	AUGUSTUS	transcript	17678336	17681689	0.11	+	.	ID=K3A94_transcript-g15941.t1;Name=K3A94_transcript-g15941.t1;Parent=K3A94_g15941
contig_6	AUGUSTUS	start_codon	17678336	17678338	.	+	0	ID=K3A94_start_codon-g15941.t1;Name=K3A94_start_codon-g15941.t1;Parent=K3A94_transcript-g15941.t1
contig_6	AUGUSTUS	exon	17678336	17678551	.	+	.	ID=K3A94_exon-g15941.t1;Name=K3A94_exon-g15941.t1;Parent=K3A94_transcript-g15941.t1
contig_6	AUGUSTUS	CDS	17678336	17678551	0.78	+	0	ID=K3A94_CDS-g15941.t1;Name=K3A94_CDS-g15941.t1;Parent=K3A94_transcript-g15941.t1
contig_6	AUGUSTUS	intron	17678552	17678604	0.95	+	.	ID=K3A94_intron-g15941.t1;Name=K3A94_intron-g15941.t1;Parent=K3A94_transcript-g15941.t1
contig_6	AUGUSTUS	exon	17678605	17678818	.	+	.	ID=K3A94_exon-g15941.t1;Name=K3A94_exon-g15941.t1;Parent=K3A94_transcript-g15941.t1
contig_6	AUGUSTUS	CDS	17678605	17678818	0.71	+	0	ID=K3A94_CDS-g15941.t1;Name=K3A94_CDS-g15941.t1;Parent=K3A94_transcript-g15941.t1
contig_6	AUGUSTUS	intron	17678819	17678938	0.71	+	.	ID=K3A94_intron-g15941.t1;Name=K3A94_intron-g15941.t1;Parent=K3A94_transcript-g15941.t1
contig_6	AUGUSTUS	exon	17678939	17679107	.	+	.	ID=K3A94_exon-g15941.t1;Name=K3A94_exon-g15941.t1;Parent=K3A94_transcript-g15941.t1
contig_6	AUGUSTUS	CDS	17678939	17679107	0.9	+	2	ID=K3A94_CDS-g15941.t1;Name=K3A94_CDS-g15941.t1;Parent=K3A94_transcript-g15941.t1
contig_6	AUGUSTUS	intron	17679108	17679171	0.94	+	.	ID=K3A94_intron-g15941.t1;Name=K3A94_intron-g15941.t1;Parent=K3A94_transcript-g15941.t1
contig_6	AUGUSTUS	exon	17679172	17679276	.	+	.	ID=K3A94_exon-g15941.t1;Name=K3A94_exon-g15941.t1;Parent=K3A94_transcript-g15941.t1
contig_6	AUGUSTUS	CDS	17679172	17679276	0.9	+	1	ID=K3A94_CDS-g15941.t1;Name=K3A94_CDS-g15941.t1;Parent=K3A94_transcript-g15941.t1
contig_6	AUGUSTUS	intron	17679277	17679332	0.9	+	.	ID=K3A94_intron-g15941.t1;Name=K3A94_intron-g15941.t1;Parent=K3A94_transcript-g15941.t1
contig_6	AUGUSTUS	exon	17679333	17679438	.	+	.	ID=K3A94_exon-g15941.t1;Name=K3A94_exon-g15941.t1;Parent=K3A94_transcript-g15941.t1
contig_6	AUGUSTUS	CDS	17679333	17679438	0.88	+	1	ID=K3A94_CDS-g15941.t1;Name=K3A94_CDS-g15941.t1;Parent=K3A94_transcript-g15941.t1
contig_6	AUGUSTUS	intron	17679439	17679500	0.56	+	.	ID=K3A94_intron-g15941.t1;Name=K3A94_intron-g15941.t1;Parent=K3A94_transcript-g15941.t1
contig_6	AUGUSTUS	exon	17679501	17679656	.	+	.	ID=K3A94_exon-g15941.t1;Name=K3A94_exon-g15941.t1;Parent=K3A94_transcript-g15941.t1
contig_6	AUGUSTUS	CDS	17679501	17679656	0.52	+	0	ID=K3A94_CDS-g15941.t1;Name=K3A94_CDS-g15941.t1;Parent=K3A94_transcript-g15941.t1
contig_6	AUGUSTUS	intron	17679657	17680694	0.3	+	.	ID=K3A94_intron-g15941.t1;Name=K3A94_intron-g15941.t1;Parent=K3A94_transcript-g15941.t1
contig_6	AUGUSTUS	exon	17680695	17680897	.	+	.	ID=K3A94_exon-g15941.t1;Name=K3A94_exon-g15941.t1;Parent=K3A94_transcript-g15941.t1
contig_6	AUGUSTUS	CDS	17680695	17680897	0.63	+	0	ID=K3A94_CDS-g15941.t1;Name=K3A94_CDS-g15941.t1;Parent=K3A94_transcript-g15941.t1
contig_6	AUGUSTUS	intron	17680898	17681222	0.59	+	.	ID=K3A94_intron-g15941.t1;Name=K3A94_intron-g15941.t1;Parent=K3A94_transcript-g15941.t1
contig_6	AUGUSTUS	exon	17681223	17681328	.	+	.	ID=K3A94_exon-g15941.t1;Name=K3A94_exon-g15941.t1;Parent=K3A94_transcript-g15941.t1
contig_6	AUGUSTUS	CDS	17681223	17681328	0.99	+	1	ID=K3A94_CDS-g15941.t1;Name=K3A94_CDS-g15941.t1;Parent=K3A94_transcript-g15941.t1
contig_6	AUGUSTUS	intron	17681329	17681380	0.99	+	.	ID=K3A94_intron-g15941.t1;Name=K3A94_intron-g15941.t1;Parent=K3A94_transcript-g15941.t1
contig_6	AUGUSTUS	exon	17681381	17681539	.	+	.	ID=K3A94_exon-g15941.t1;Name=K3A94_exon-g15941.t1;Parent=K3A94_transcript-g15941.t1
contig_6	AUGUSTUS	CDS	17681381	17681539	0.94	+	0	ID=K3A94_CDS-g15941.t1;Name=K3A94_CDS-g15941.t1;Parent=K3A94_transcript-g15941.t1
contig_6	AUGUSTUS	intron	17681540	17681605	0.94	+	.	ID=K3A94_intron-g15941.t1;Name=K3A94_intron-g15941.t1;Parent=K3A94_transcript-g15941.t1
contig_6	AUGUSTUS	exon	17681606	17681689	.	+	.	ID=K3A94_exon-g15941.t1;Name=K3A94_exon-g15941.t1;Parent=K3A94_transcript-g15941.t1
contig_6	AUGUSTUS	CDS	17681606	17681689	0.94	+	0	ID=K3A94_CDS-g15941.t1;Name=K3A94_CDS-g15941.t1;Parent=K3A94_transcript-g15941.t1
contig_6	AUGUSTUS	stop_codon	17681687	17681689	.	+	0	ID=K3A94_stop_codon-g15941.t1;Name=K3A94_stop_codon-g15941.t1;Parent=K3A94_transcript-g15941.t1
contig_6	AUGUSTUS	gene	17682873	17684322	0.15	-	.	ID=K3A94_g15942;Name=K3A94_g15942
contig_6	AUGUSTUS	transcript	17682873	17684322	0.15	-	.	ID=K3A94_transcript-g15942.t1;Name=K3A94_transcript-g15942.t1;Parent=K3A94_g15942
contig_6	AUGUSTUS	stop_codon	17682873	17682875	.	-	0	ID=K3A94_stop_codon-g15942.t1;Name=K3A94_stop_codon-g15942.t1;Parent=K3A94_transcript-g15942.t1
contig_6	AUGUSTUS	exon	17682873	17683094	.	-	.	ID=K3A94_exon-g15942.t1;Name=K3A94_exon-g15942.t1;Parent=K3A94_transcript-g15942.t1
contig_6	AUGUSTUS	CDS	17682873	17683094	0.41	-	0	ID=K3A94_CDS-g15942.t1;Name=K3A94_CDS-g15942.t1;Parent=K3A94_transcript-g15942.t1
contig_6	AUGUSTUS	intron	17683095	17683152	0.8	-	.	ID=K3A94_intron-g15942.t1;Name=K3A94_intron-g15942.t1;Parent=K3A94_transcript-g15942.t1
contig_6	AUGUSTUS	exon	17683153	17683258	.	-	.	ID=K3A94_exon-g15942.t1;Name=K3A94_exon-g15942.t1;Parent=K3A94_transcript-g15942.t1
contig_6	AUGUSTUS	CDS	17683153	17683258	0.72	-	1	ID=K3A94_CDS-g15942.t1;Name=K3A94_CDS-g15942.t1;Parent=K3A94_transcript-g15942.t1
contig_6	AUGUSTUS	intron	17683259	17683322	0.56	-	.	ID=K3A94_intron-g15942.t1;Name=K3A94_intron-g15942.t1;Parent=K3A94_transcript-g15942.t1
contig_6	AUGUSTUS	exon	17683323	17683427	.	-	.	ID=K3A94_exon-g15942.t1;Name=K3A94_exon-g15942.t1;Parent=K3A94_transcript-g15942.t1
contig_6	AUGUSTUS	CDS	17683323	17683427	0.53	-	1	ID=K3A94_CDS-g15942.t1;Name=K3A94_CDS-g15942.t1;Parent=K3A94_transcript-g15942.t1
contig_6	AUGUSTUS	intron	17683428	17683561	0.53	-	.	ID=K3A94_intron-g15942.t1;Name=K3A94_intron-g15942.t1;Parent=K3A94_transcript-g15942.t1
contig_6	AUGUSTUS	exon	17683562	17684064	.	-	.	ID=K3A94_exon-g15942.t1;Name=K3A94_exon-g15942.t1;Parent=K3A94_transcript-g15942.t1
contig_6	AUGUSTUS	CDS	17683562	17684064	0.79	-	0	ID=K3A94_CDS-g15942.t1;Name=K3A94_CDS-g15942.t1;Parent=K3A94_transcript-g15942.t1
contig_6	AUGUSTUS	intron	17684065	17684118	1	-	.	ID=K3A94_intron-g15942.t1;Name=K3A94_intron-g15942.t1;Parent=K3A94_transcript-g15942.t1
contig_6	AUGUSTUS	exon	17684119	17684322	.	-	.	ID=K3A94_exon-g15942.t1;Name=K3A94_exon-g15942.t1;Parent=K3A94_transcript-g15942.t1
contig_6	AUGUSTUS	CDS	17684119	17684322	0.72	-	0	ID=K3A94_CDS-g15942.t1;Name=K3A94_CDS-g15942.t1;Parent=K3A94_transcript-g15942.t1
contig_6	AUGUSTUS	start_codon	17684320	17684322	.	-	0	ID=K3A94_start_codon-g15942.t1;Name=K3A94_start_codon-g15942.t1;Parent=K3A94_transcript-g15942.t1
contig_6	AUGUSTUS	gene	17693982	17711809	0.22	+	.	ID=K3A94_g15943;Name=K3A94_g15943
contig_6	AUGUSTUS	transcript	17693982	17711809	0.22	+	.	ID=K3A94_transcript-g15943.t1;Name=K3A94_transcript-g15943.t1;Parent=K3A94_g15943
contig_6	AUGUSTUS	start_codon	17693982	17693984	.	+	0	ID=K3A94_start_codon-g15943.t1;Name=K3A94_start_codon-g15943.t1;Parent=K3A94_transcript-g15943.t1
contig_6	AUGUSTUS	exon	17693982	17694191	.	+	.	ID=K3A94_exon-g15943.t1;Name=K3A94_exon-g15943.t1;Parent=K3A94_transcript-g15943.t1
contig_6	AUGUSTUS	CDS	17693982	17694191	0.88	+	0	ID=K3A94_CDS-g15943.t1;Name=K3A94_CDS-g15943.t1;Parent=K3A94_transcript-g15943.t1
contig_6	AUGUSTUS	intron	17694192	17694250	0.84	+	.	ID=K3A94_intron-g15943.t1;Name=K3A94_intron-g15943.t1;Parent=K3A94_transcript-g15943.t1
contig_6	AUGUSTUS	exon	17694251	17694753	.	+	.	ID=K3A94_exon-g15943.t1;Name=K3A94_exon-g15943.t1;Parent=K3A94_transcript-g15943.t1
contig_6	AUGUSTUS	CDS	17694251	17694753	0.85	+	0	ID=K3A94_CDS-g15943.t1;Name=K3A94_CDS-g15943.t1;Parent=K3A94_transcript-g15943.t1
contig_6	AUGUSTUS	intron	17694754	17695485	1	+	.	ID=K3A94_intron-g15943.t1;Name=K3A94_intron-g15943.t1;Parent=K3A94_transcript-g15943.t1
contig_6	AUGUSTUS	exon	17695486	17695590	.	+	.	ID=K3A94_exon-g15943.t1;Name=K3A94_exon-g15943.t1;Parent=K3A94_transcript-g15943.t1
contig_6	AUGUSTUS	CDS	17695486	17695590	1	+	1	ID=K3A94_CDS-g15943.t1;Name=K3A94_CDS-g15943.t1;Parent=K3A94_transcript-g15943.t1
contig_6	AUGUSTUS	intron	17695591	17695640	1	+	.	ID=K3A94_intron-g15943.t1;Name=K3A94_intron-g15943.t1;Parent=K3A94_transcript-g15943.t1
contig_6	AUGUSTUS	exon	17695641	17695746	.	+	.	ID=K3A94_exon-g15943.t1;Name=K3A94_exon-g15943.t1;Parent=K3A94_transcript-g15943.t1
contig_6	AUGUSTUS	CDS	17695641	17695746	0.92	+	1	ID=K3A94_CDS-g15943.t1;Name=K3A94_CDS-g15943.t1;Parent=K3A94_transcript-g15943.t1
contig_6	AUGUSTUS	intron	17695747	17699478	0.68	+	.	ID=K3A94_intron-g15943.t1;Name=K3A94_intron-g15943.t1;Parent=K3A94_transcript-g15943.t1
contig_6	AUGUSTUS	exon	17699479	17699673	.	+	.	ID=K3A94_exon-g15943.t1;Name=K3A94_exon-g15943.t1;Parent=K3A94_transcript-g15943.t1
contig_6	AUGUSTUS	CDS	17699479	17699673	0.7	+	0	ID=K3A94_CDS-g15943.t1;Name=K3A94_CDS-g15943.t1;Parent=K3A94_transcript-g15943.t1
contig_6	AUGUSTUS	intron	17699674	17699726	0.83	+	.	ID=K3A94_intron-g15943.t1;Name=K3A94_intron-g15943.t1;Parent=K3A94_transcript-g15943.t1
contig_6	AUGUSTUS	exon	17699727	17700226	.	+	.	ID=K3A94_exon-g15943.t1;Name=K3A94_exon-g15943.t1;Parent=K3A94_transcript-g15943.t1
contig_6	AUGUSTUS	CDS	17699727	17700226	1	+	0	ID=K3A94_CDS-g15943.t1;Name=K3A94_CDS-g15943.t1;Parent=K3A94_transcript-g15943.t1
contig_6	AUGUSTUS	intron	17700227	17701168	1	+	.	ID=K3A94_intron-g15943.t1;Name=K3A94_intron-g15943.t1;Parent=K3A94_transcript-g15943.t1
contig_6	AUGUSTUS	exon	17701169	17701273	.	+	.	ID=K3A94_exon-g15943.t1;Name=K3A94_exon-g15943.t1;Parent=K3A94_transcript-g15943.t1
contig_6	AUGUSTUS	CDS	17701169	17701273	0.98	+	1	ID=K3A94_CDS-g15943.t1;Name=K3A94_CDS-g15943.t1;Parent=K3A94_transcript-g15943.t1
contig_6	AUGUSTUS	intron	17701274	17701332	0.98	+	.	ID=K3A94_intron-g15943.t1;Name=K3A94_intron-g15943.t1;Parent=K3A94_transcript-g15943.t1
contig_6	AUGUSTUS	exon	17701333	17701438	.	+	.	ID=K3A94_exon-g15943.t1;Name=K3A94_exon-g15943.t1;Parent=K3A94_transcript-g15943.t1
contig_6	AUGUSTUS	CDS	17701333	17701438	0.81	+	1	ID=K3A94_CDS-g15943.t1;Name=K3A94_CDS-g15943.t1;Parent=K3A94_transcript-g15943.t1
contig_6	AUGUSTUS	intron	17701439	17711491	0.4	+	.	ID=K3A94_intron-g15943.t1;Name=K3A94_intron-g15943.t1;Parent=K3A94_transcript-g15943.t1
contig_6	AUGUSTUS	exon	17711492	17711809	.	+	.	ID=K3A94_exon-g15943.t1;Name=K3A94_exon-g15943.t1;Parent=K3A94_transcript-g15943.t1
contig_6	AUGUSTUS	CDS	17711492	17711809	0.56	+	0	ID=K3A94_CDS-g15943.t1;Name=K3A94_CDS-g15943.t1;Parent=K3A94_transcript-g15943.t1
contig_6	AUGUSTUS	stop_codon	17711807	17711809	.	+	0	ID=K3A94_stop_codon-g15943.t1;Name=K3A94_stop_codon-g15943.t1;Parent=K3A94_transcript-g15943.t1
contig_6	AUGUSTUS	gene	17739456	17740458	0.94	-	.	ID=K3A94_g15944;Name=K3A94_g15944
contig_6	AUGUSTUS	transcript	17739456	17740458	0.94	-	.	ID=K3A94_transcript-g15944.t1;Name=K3A94_transcript-g15944.t1;Parent=K3A94_g15944
contig_6	AUGUSTUS	stop_codon	17739456	17739458	.	-	0	ID=K3A94_stop_codon-g15944.t1;Name=K3A94_stop_codon-g15944.t1;Parent=K3A94_transcript-g15944.t1
contig_6	AUGUSTUS	exon	17739456	17740352	.	-	.	ID=K3A94_exon-g15944.t1;Name=K3A94_exon-g15944.t1;Parent=K3A94_transcript-g15944.t1
contig_6	AUGUSTUS	CDS	17739456	17740352	1	-	0	ID=K3A94_CDS-g15944.t1;Name=K3A94_CDS-g15944.t1;Parent=K3A94_transcript-g15944.t1
contig_6	AUGUSTUS	intron	17740353	17740410	1	-	.	ID=K3A94_intron-g15944.t1;Name=K3A94_intron-g15944.t1;Parent=K3A94_transcript-g15944.t1
contig_6	AUGUSTUS	exon	17740411	17740458	.	-	.	ID=K3A94_exon-g15944.t1;Name=K3A94_exon-g15944.t1;Parent=K3A94_transcript-g15944.t1
contig_6	AUGUSTUS	CDS	17740411	17740458	0.94	-	0	ID=K3A94_CDS-g15944.t1;Name=K3A94_CDS-g15944.t1;Parent=K3A94_transcript-g15944.t1
contig_6	AUGUSTUS	start_codon	17740456	17740458	.	-	0	ID=K3A94_start_codon-g15944.t1;Name=K3A94_start_codon-g15944.t1;Parent=K3A94_transcript-g15944.t1
contig_6	AUGUSTUS	gene	17743206	17743987	0.89	+	.	ID=K3A94_g15945;Name=K3A94_g15945
contig_6	AUGUSTUS	transcript	17743206	17743987	0.89	+	.	ID=K3A94_transcript-g15945.t1;Name=K3A94_transcript-g15945.t1;Parent=K3A94_g15945
contig_6	AUGUSTUS	start_codon	17743206	17743208	.	+	0	ID=K3A94_start_codon-g15945.t1;Name=K3A94_start_codon-g15945.t1;Parent=K3A94_transcript-g15945.t1
contig_6	AUGUSTUS	exon	17743206	17743253	.	+	.	ID=K3A94_exon-g15945.t1;Name=K3A94_exon-g15945.t1;Parent=K3A94_transcript-g15945.t1
contig_6	AUGUSTUS	CDS	17743206	17743253	1	+	0	ID=K3A94_CDS-g15945.t1;Name=K3A94_CDS-g15945.t1;Parent=K3A94_transcript-g15945.t1
contig_6	AUGUSTUS	intron	17743254	17743318	1	+	.	ID=K3A94_intron-g15945.t1;Name=K3A94_intron-g15945.t1;Parent=K3A94_transcript-g15945.t1
contig_6	AUGUSTUS	exon	17743319	17743987	.	+	.	ID=K3A94_exon-g15945.t1;Name=K3A94_exon-g15945.t1;Parent=K3A94_transcript-g15945.t1
contig_6	AUGUSTUS	CDS	17743319	17743987	0.89	+	0	ID=K3A94_CDS-g15945.t1;Name=K3A94_CDS-g15945.t1;Parent=K3A94_transcript-g15945.t1
contig_6	AUGUSTUS	stop_codon	17743985	17743987	.	+	0	ID=K3A94_stop_codon-g15945.t1;Name=K3A94_stop_codon-g15945.t1;Parent=K3A94_transcript-g15945.t1
contig_6	AUGUSTUS	gene	17833758	17834738	0.7	+	.	ID=K3A94_g15946;Name=K3A94_g15946
contig_6	AUGUSTUS	transcript	17833758	17834738	0.7	+	.	ID=K3A94_transcript-g15946.t1;Name=K3A94_transcript-g15946.t1;Parent=K3A94_g15946
contig_6	AUGUSTUS	start_codon	17833758	17833760	.	+	0	ID=K3A94_start_codon-g15946.t1;Name=K3A94_start_codon-g15946.t1;Parent=K3A94_transcript-g15946.t1
contig_6	AUGUSTUS	exon	17833758	17834738	.	+	.	ID=K3A94_exon-g15946.t1;Name=K3A94_exon-g15946.t1;Parent=K3A94_transcript-g15946.t1
contig_6	AUGUSTUS	CDS	17833758	17834738	0.7	+	0	ID=K3A94_CDS-g15946.t1;Name=K3A94_CDS-g15946.t1;Parent=K3A94_transcript-g15946.t1
contig_6	AUGUSTUS	stop_codon	17834736	17834738	.	+	0	ID=K3A94_stop_codon-g15946.t1;Name=K3A94_stop_codon-g15946.t1;Parent=K3A94_transcript-g15946.t1
contig_6	AUGUSTUS	gene	17873548	17875964	0.87	+	.	ID=K3A94_g15947;Name=K3A94_g15947
contig_6	AUGUSTUS	transcript	17873548	17875964	0.87	+	.	ID=K3A94_transcript-g15947.t1;Name=K3A94_transcript-g15947.t1;Parent=K3A94_g15947
contig_6	AUGUSTUS	start_codon	17873548	17873550	.	+	0	ID=K3A94_start_codon-g15947.t1;Name=K3A94_start_codon-g15947.t1;Parent=K3A94_transcript-g15947.t1
contig_6	AUGUSTUS	exon	17873548	17873551	.	+	.	ID=K3A94_exon-g15947.t1;Name=K3A94_exon-g15947.t1;Parent=K3A94_transcript-g15947.t1
contig_6	AUGUSTUS	CDS	17873548	17873551	0.88	+	0	ID=K3A94_CDS-g15947.t1;Name=K3A94_CDS-g15947.t1;Parent=K3A94_transcript-g15947.t1
contig_6	AUGUSTUS	intron	17873552	17873611	0.88	+	.	ID=K3A94_intron-g15947.t1;Name=K3A94_intron-g15947.t1;Parent=K3A94_transcript-g15947.t1
contig_6	AUGUSTUS	exon	17873612	17873631	.	+	.	ID=K3A94_exon-g15947.t1;Name=K3A94_exon-g15947.t1;Parent=K3A94_transcript-g15947.t1
contig_6	AUGUSTUS	CDS	17873612	17873631	0.99	+	2	ID=K3A94_CDS-g15947.t1;Name=K3A94_CDS-g15947.t1;Parent=K3A94_transcript-g15947.t1
contig_6	AUGUSTUS	intron	17873632	17873689	1	+	.	ID=K3A94_intron-g15947.t1;Name=K3A94_intron-g15947.t1;Parent=K3A94_transcript-g15947.t1
contig_6	GeneMark.hmm	gene	17873690	17875964	.	+	.	ID=K3A94_10273_g;Name=K3A94_10273_g
contig_6	GeneMark.hmm	transcript	17873690	17875964	.	+	.	ID=K3A94_transcript-10273_t;Name=K3A94_transcript-10273_t;Parent=K3A94_10273_g
contig_6	GeneMark.hmm	start_codon	17873690	17873692	.	+	0	ID=K3A94_start_codon-10273_t;Name=K3A94_start_codon-10273_t;Parent=K3A94_transcript-10273_t
contig_6	AUGUSTUS	exon	17873690	17873855	.	+	.	ID=K3A94_exon-g15947.t1;Name=K3A94_exon-g15947.t1;Parent=K3A94_transcript-g15947.t1
contig_6	GeneMark.hmm	exon	17873690	17873855	0	+	.	ID=K3A94_exon-10273_t;Name=K3A94_exon-10273_t;Parent=K3A94_transcript-10273_t
contig_6	AUGUSTUS	CDS	17873690	17873855	1	+	0	ID=K3A94_CDS-g15947.t1;Name=K3A94_CDS-g15947.t1;Parent=K3A94_transcript-g15947.t1
contig_6	GeneMark.hmm	CDS	17873690	17873855	.	+	0	ID=K3A94_CDS-10273_t;Name=K3A94_CDS-10273_t;Parent=K3A94_transcript-10273_t
contig_6	AUGUSTUS	intron	17873856	17873913	1	+	.	ID=K3A94_intron-g15947.t1;Name=K3A94_intron-g15947.t1;Parent=K3A94_transcript-g15947.t1
contig_6	AUGUSTUS	exon	17873914	17874017	.	+	.	ID=K3A94_exon-g15947.t1;Name=K3A94_exon-g15947.t1;Parent=K3A94_transcript-g15947.t1
contig_6	GeneMark.hmm	exon	17873914	17874017	0	+	.	ID=K3A94_exon-10273_t;Name=K3A94_exon-10273_t;Parent=K3A94_transcript-10273_t
contig_6	AUGUSTUS	CDS	17873914	17874017	1	+	2	ID=K3A94_CDS-g15947.t1;Name=K3A94_CDS-g15947.t1;Parent=K3A94_transcript-g15947.t1
contig_6	GeneMark.hmm	CDS	17873914	17874017	.	+	2	ID=K3A94_CDS-10273_t;Name=K3A94_CDS-10273_t;Parent=K3A94_transcript-10273_t
contig_6	AUGUSTUS	intron	17874018	17874076	1	+	.	ID=K3A94_intron-g15947.t1;Name=K3A94_intron-g15947.t1;Parent=K3A94_transcript-g15947.t1
contig_6	AUGUSTUS	exon	17874077	17874167	.	+	.	ID=K3A94_exon-g15947.t1;Name=K3A94_exon-g15947.t1;Parent=K3A94_transcript-g15947.t1
contig_6	GeneMark.hmm	exon	17874077	17874167	0	+	.	ID=K3A94_exon-10273_t;Name=K3A94_exon-10273_t;Parent=K3A94_transcript-10273_t
contig_6	AUGUSTUS	CDS	17874077	17874167	1	+	0	ID=K3A94_CDS-g15947.t1;Name=K3A94_CDS-g15947.t1;Parent=K3A94_transcript-g15947.t1
contig_6	GeneMark.hmm	CDS	17874077	17874167	.	+	0	ID=K3A94_CDS-10273_t;Name=K3A94_CDS-10273_t;Parent=K3A94_transcript-10273_t
contig_6	AUGUSTUS	intron	17874168	17874222	1	+	.	ID=K3A94_intron-g15947.t1;Name=K3A94_intron-g15947.t1;Parent=K3A94_transcript-g15947.t1
contig_6	AUGUSTUS	exon	17874223	17874405	.	+	.	ID=K3A94_exon-g15947.t1;Name=K3A94_exon-g15947.t1;Parent=K3A94_transcript-g15947.t1
contig_6	GeneMark.hmm	exon	17874223	17874405	0	+	.	ID=K3A94_exon-10273_t;Name=K3A94_exon-10273_t;Parent=K3A94_transcript-10273_t
contig_6	AUGUSTUS	CDS	17874223	17874405	1	+	2	ID=K3A94_CDS-g15947.t1;Name=K3A94_CDS-g15947.t1;Parent=K3A94_transcript-g15947.t1
contig_6	GeneMark.hmm	CDS	17874223	17874405	.	+	2	ID=K3A94_CDS-10273_t;Name=K3A94_CDS-10273_t;Parent=K3A94_transcript-10273_t
contig_6	AUGUSTUS	intron	17874406	17874462	1	+	.	ID=K3A94_intron-g15947.t1;Name=K3A94_intron-g15947.t1;Parent=K3A94_transcript-g15947.t1
contig_6	AUGUSTUS	exon	17874463	17874532	.	+	.	ID=K3A94_exon-g15947.t1;Name=K3A94_exon-g15947.t1;Parent=K3A94_transcript-g15947.t1
contig_6	GeneMark.hmm	exon	17874463	17874532	0	+	.	ID=K3A94_exon-10273_t;Name=K3A94_exon-10273_t;Parent=K3A94_transcript-10273_t
contig_6	AUGUSTUS	CDS	17874463	17874532	1	+	2	ID=K3A94_CDS-g15947.t1;Name=K3A94_CDS-g15947.t1;Parent=K3A94_transcript-g15947.t1
contig_6	GeneMark.hmm	CDS	17874463	17874532	.	+	2	ID=K3A94_CDS-10273_t;Name=K3A94_CDS-10273_t;Parent=K3A94_transcript-10273_t
contig_6	AUGUSTUS	intron	17874533	17874587	1	+	.	ID=K3A94_intron-g15947.t1;Name=K3A94_intron-g15947.t1;Parent=K3A94_transcript-g15947.t1
contig_6	AUGUSTUS	exon	17874588	17874714	.	+	.	ID=K3A94_exon-g15947.t1;Name=K3A94_exon-g15947.t1;Parent=K3A94_transcript-g15947.t1
contig_6	GeneMark.hmm	exon	17874588	17874714	0	+	.	ID=K3A94_exon-10273_t;Name=K3A94_exon-10273_t;Parent=K3A94_transcript-10273_t
contig_6	AUGUSTUS	CDS	17874588	17874714	1	+	1	ID=K3A94_CDS-g15947.t1;Name=K3A94_CDS-g15947.t1;Parent=K3A94_transcript-g15947.t1
contig_6	GeneMark.hmm	CDS	17874588	17874714	.	+	1	ID=K3A94_CDS-10273_t;Name=K3A94_CDS-10273_t;Parent=K3A94_transcript-10273_t
contig_6	AUGUSTUS	intron	17874715	17874774	1	+	.	ID=K3A94_intron-g15947.t1;Name=K3A94_intron-g15947.t1;Parent=K3A94_transcript-g15947.t1
contig_6	AUGUSTUS	exon	17874775	17874946	.	+	.	ID=K3A94_exon-g15947.t1;Name=K3A94_exon-g15947.t1;Parent=K3A94_transcript-g15947.t1
contig_6	GeneMark.hmm	exon	17874775	17874946	0	+	.	ID=K3A94_exon-10273_t;Name=K3A94_exon-10273_t;Parent=K3A94_transcript-10273_t
contig_6	AUGUSTUS	CDS	17874775	17874946	1	+	0	ID=K3A94_CDS-g15947.t1;Name=K3A94_CDS-g15947.t1;Parent=K3A94_transcript-g15947.t1
contig_6	GeneMark.hmm	CDS	17874775	17874946	.	+	0	ID=K3A94_CDS-10273_t;Name=K3A94_CDS-10273_t;Parent=K3A94_transcript-10273_t
contig_6	AUGUSTUS	intron	17874947	17875138	1	+	.	ID=K3A94_intron-g15947.t1;Name=K3A94_intron-g15947.t1;Parent=K3A94_transcript-g15947.t1
contig_6	AUGUSTUS	exon	17875139	17875489	.	+	.	ID=K3A94_exon-g15947.t1;Name=K3A94_exon-g15947.t1;Parent=K3A94_transcript-g15947.t1
contig_6	GeneMark.hmm	exon	17875139	17875489	0	+	.	ID=K3A94_exon-10273_t;Name=K3A94_exon-10273_t;Parent=K3A94_transcript-10273_t
contig_6	AUGUSTUS	CDS	17875139	17875489	1	+	2	ID=K3A94_CDS-g15947.t1;Name=K3A94_CDS-g15947.t1;Parent=K3A94_transcript-g15947.t1
contig_6	GeneMark.hmm	CDS	17875139	17875489	.	+	2	ID=K3A94_CDS-10273_t;Name=K3A94_CDS-10273_t;Parent=K3A94_transcript-10273_t
contig_6	AUGUSTUS	intron	17875490	17875552	1	+	.	ID=K3A94_intron-g15947.t1;Name=K3A94_intron-g15947.t1;Parent=K3A94_transcript-g15947.t1
contig_6	AUGUSTUS	exon	17875553	17875738	.	+	.	ID=K3A94_exon-g15947.t1;Name=K3A94_exon-g15947.t1;Parent=K3A94_transcript-g15947.t1
contig_6	GeneMark.hmm	exon	17875553	17875738	0	+	.	ID=K3A94_exon-10273_t;Name=K3A94_exon-10273_t;Parent=K3A94_transcript-10273_t
contig_6	AUGUSTUS	CDS	17875553	17875738	1	+	2	ID=K3A94_CDS-g15947.t1;Name=K3A94_CDS-g15947.t1;Parent=K3A94_transcript-g15947.t1
contig_6	GeneMark.hmm	CDS	17875553	17875738	.	+	2	ID=K3A94_CDS-10273_t;Name=K3A94_CDS-10273_t;Parent=K3A94_transcript-10273_t
contig_6	AUGUSTUS	intron	17875739	17875794	1	+	.	ID=K3A94_intron-g15947.t1;Name=K3A94_intron-g15947.t1;Parent=K3A94_transcript-g15947.t1
contig_6	AUGUSTUS	exon	17875795	17875964	.	+	.	ID=K3A94_exon-g15947.t1;Name=K3A94_exon-g15947.t1;Parent=K3A94_transcript-g15947.t1
contig_6	GeneMark.hmm	exon	17875795	17875964	0	+	.	ID=K3A94_exon-10273_t;Name=K3A94_exon-10273_t;Parent=K3A94_transcript-10273_t
contig_6	AUGUSTUS	CDS	17875795	17875964	0.99	+	2	ID=K3A94_CDS-g15947.t1;Name=K3A94_CDS-g15947.t1;Parent=K3A94_transcript-g15947.t1
contig_6	GeneMark.hmm	CDS	17875795	17875964	.	+	2	ID=K3A94_CDS-10273_t;Name=K3A94_CDS-10273_t;Parent=K3A94_transcript-10273_t
contig_6	AUGUSTUS	stop_codon	17875962	17875964	.	+	0	ID=K3A94_stop_codon-g15947.t1;Name=K3A94_stop_codon-g15947.t1;Parent=K3A94_transcript-g15947.t1
contig_6	GeneMark.hmm	stop_codon	17875962	17875964	.	+	0	ID=K3A94_stop_codon-10273_t;Name=K3A94_stop_codon-10273_t;Parent=K3A94_transcript-10273_t
contig_6	AUGUSTUS	gene	17878499	17881532	0.72	+	.	ID=K3A94_g15948;Name=K3A94_g15948
contig_6	AUGUSTUS	transcript	17878499	17881532	0.72	+	.	ID=K3A94_transcript-g15948.t1;Name=K3A94_transcript-g15948.t1;Parent=K3A94_g15948
contig_6	AUGUSTUS	start_codon	17878499	17878501	.	+	0	ID=K3A94_start_codon-g15948.t1;Name=K3A94_start_codon-g15948.t1;Parent=K3A94_transcript-g15948.t1
contig_6	AUGUSTUS	exon	17878499	17878527	.	+	.	ID=K3A94_exon-g15948.t1;Name=K3A94_exon-g15948.t1;Parent=K3A94_transcript-g15948.t1
contig_6	AUGUSTUS	CDS	17878499	17878527	0.77	+	0	ID=K3A94_CDS-g15948.t1;Name=K3A94_CDS-g15948.t1;Parent=K3A94_transcript-g15948.t1
contig_6	AUGUSTUS	intron	17878528	17879080	0.94	+	.	ID=K3A94_intron-g15948.t1;Name=K3A94_intron-g15948.t1;Parent=K3A94_transcript-g15948.t1
contig_6	AUGUSTUS	exon	17879081	17879111	.	+	.	ID=K3A94_exon-g15948.t1;Name=K3A94_exon-g15948.t1;Parent=K3A94_transcript-g15948.t1
contig_6	AUGUSTUS	CDS	17879081	17879111	0.95	+	1	ID=K3A94_CDS-g15948.t1;Name=K3A94_CDS-g15948.t1;Parent=K3A94_transcript-g15948.t1
contig_6	AUGUSTUS	intron	17879112	17879162	1	+	.	ID=K3A94_intron-g15948.t1;Name=K3A94_intron-g15948.t1;Parent=K3A94_transcript-g15948.t1
contig_6	AUGUSTUS	exon	17879163	17879328	.	+	.	ID=K3A94_exon-g15948.t1;Name=K3A94_exon-g15948.t1;Parent=K3A94_transcript-g15948.t1
contig_6	AUGUSTUS	CDS	17879163	17879328	1	+	0	ID=K3A94_CDS-g15948.t1;Name=K3A94_CDS-g15948.t1;Parent=K3A94_transcript-g15948.t1
contig_6	AUGUSTUS	intron	17879329	17879379	1	+	.	ID=K3A94_intron-g15948.t1;Name=K3A94_intron-g15948.t1;Parent=K3A94_transcript-g15948.t1
contig_6	AUGUSTUS	exon	17879380	17879483	.	+	.	ID=K3A94_exon-g15948.t1;Name=K3A94_exon-g15948.t1;Parent=K3A94_transcript-g15948.t1
contig_6	AUGUSTUS	CDS	17879380	17879483	1	+	2	ID=K3A94_CDS-g15948.t1;Name=K3A94_CDS-g15948.t1;Parent=K3A94_transcript-g15948.t1
contig_6	AUGUSTUS	intron	17879484	17879540	1	+	.	ID=K3A94_intron-g15948.t1;Name=K3A94_intron-g15948.t1;Parent=K3A94_transcript-g15948.t1
contig_6	AUGUSTUS	exon	17879541	17879631	.	+	.	ID=K3A94_exon-g15948.t1;Name=K3A94_exon-g15948.t1;Parent=K3A94_transcript-g15948.t1
contig_6	AUGUSTUS	CDS	17879541	17879631	1	+	0	ID=K3A94_CDS-g15948.t1;Name=K3A94_CDS-g15948.t1;Parent=K3A94_transcript-g15948.t1
contig_6	AUGUSTUS	intron	17879632	17879687	1	+	.	ID=K3A94_intron-g15948.t1;Name=K3A94_intron-g15948.t1;Parent=K3A94_transcript-g15948.t1
contig_6	AUGUSTUS	exon	17879688	17879870	.	+	.	ID=K3A94_exon-g15948.t1;Name=K3A94_exon-g15948.t1;Parent=K3A94_transcript-g15948.t1
contig_6	AUGUSTUS	CDS	17879688	17879870	1	+	2	ID=K3A94_CDS-g15948.t1;Name=K3A94_CDS-g15948.t1;Parent=K3A94_transcript-g15948.t1
contig_6	AUGUSTUS	intron	17879871	17879938	1	+	.	ID=K3A94_intron-g15948.t1;Name=K3A94_intron-g15948.t1;Parent=K3A94_transcript-g15948.t1
contig_6	AUGUSTUS	exon	17879939	17880008	.	+	.	ID=K3A94_exon-g15948.t1;Name=K3A94_exon-g15948.t1;Parent=K3A94_transcript-g15948.t1
contig_6	AUGUSTUS	CDS	17879939	17880008	1	+	2	ID=K3A94_CDS-g15948.t1;Name=K3A94_CDS-g15948.t1;Parent=K3A94_transcript-g15948.t1
contig_6	AUGUSTUS	intron	17880009	17880067	1	+	.	ID=K3A94_intron-g15948.t1;Name=K3A94_intron-g15948.t1;Parent=K3A94_transcript-g15948.t1
contig_6	AUGUSTUS	exon	17880068	17880194	.	+	.	ID=K3A94_exon-g15948.t1;Name=K3A94_exon-g15948.t1;Parent=K3A94_transcript-g15948.t1
contig_6	AUGUSTUS	CDS	17880068	17880194	1	+	1	ID=K3A94_CDS-g15948.t1;Name=K3A94_CDS-g15948.t1;Parent=K3A94_transcript-g15948.t1
contig_6	AUGUSTUS	intron	17880195	17880246	1	+	.	ID=K3A94_intron-g15948.t1;Name=K3A94_intron-g15948.t1;Parent=K3A94_transcript-g15948.t1
contig_6	AUGUSTUS	exon	17880247	17880418	.	+	.	ID=K3A94_exon-g15948.t1;Name=K3A94_exon-g15948.t1;Parent=K3A94_transcript-g15948.t1
contig_6	AUGUSTUS	CDS	17880247	17880418	1	+	0	ID=K3A94_CDS-g15948.t1;Name=K3A94_CDS-g15948.t1;Parent=K3A94_transcript-g15948.t1
contig_6	AUGUSTUS	intron	17880419	17880708	1	+	.	ID=K3A94_intron-g15948.t1;Name=K3A94_intron-g15948.t1;Parent=K3A94_transcript-g15948.t1
contig_6	AUGUSTUS	exon	17880709	17881059	.	+	.	ID=K3A94_exon-g15948.t1;Name=K3A94_exon-g15948.t1;Parent=K3A94_transcript-g15948.t1
contig_6	AUGUSTUS	CDS	17880709	17881059	1	+	2	ID=K3A94_CDS-g15948.t1;Name=K3A94_CDS-g15948.t1;Parent=K3A94_transcript-g15948.t1
contig_6	AUGUSTUS	intron	17881060	17881115	1	+	.	ID=K3A94_intron-g15948.t1;Name=K3A94_intron-g15948.t1;Parent=K3A94_transcript-g15948.t1
contig_6	AUGUSTUS	exon	17881116	17881301	.	+	.	ID=K3A94_exon-g15948.t1;Name=K3A94_exon-g15948.t1;Parent=K3A94_transcript-g15948.t1
contig_6	AUGUSTUS	CDS	17881116	17881301	1	+	2	ID=K3A94_CDS-g15948.t1;Name=K3A94_CDS-g15948.t1;Parent=K3A94_transcript-g15948.t1
contig_6	AUGUSTUS	intron	17881302	17881362	1	+	.	ID=K3A94_intron-g15948.t1;Name=K3A94_intron-g15948.t1;Parent=K3A94_transcript-g15948.t1
contig_6	AUGUSTUS	exon	17881363	17881532	.	+	.	ID=K3A94_exon-g15948.t1;Name=K3A94_exon-g15948.t1;Parent=K3A94_transcript-g15948.t1
contig_6	AUGUSTUS	CDS	17881363	17881532	0.99	+	2	ID=K3A94_CDS-g15948.t1;Name=K3A94_CDS-g15948.t1;Parent=K3A94_transcript-g15948.t1
contig_6	AUGUSTUS	stop_codon	17881530	17881532	.	+	0	ID=K3A94_stop_codon-g15948.t1;Name=K3A94_stop_codon-g15948.t1;Parent=K3A94_transcript-g15948.t1
contig_6	AUGUSTUS	gene	17926093	17930741	0.85	+	.	ID=K3A94_g15949;Name=K3A94_g15949
contig_6	AUGUSTUS	transcript	17926093	17930741	0.85	+	.	ID=K3A94_transcript-g15949.t1;Name=K3A94_transcript-g15949.t1;Parent=K3A94_g15949
contig_6	AUGUSTUS	start_codon	17926093	17926095	.	+	0	ID=K3A94_start_codon-g15949.t1;Name=K3A94_start_codon-g15949.t1;Parent=K3A94_transcript-g15949.t1
contig_6	AUGUSTUS	exon	17926093	17926287	.	+	.	ID=K3A94_exon-g15949.t1;Name=K3A94_exon-g15949.t1;Parent=K3A94_transcript-g15949.t1
contig_6	AUGUSTUS	CDS	17926093	17926287	0.93	+	0	ID=K3A94_CDS-g15949.t1;Name=K3A94_CDS-g15949.t1;Parent=K3A94_transcript-g15949.t1
contig_6	AUGUSTUS	intron	17926288	17930537	0.87	+	.	ID=K3A94_intron-g15949.t1;Name=K3A94_intron-g15949.t1;Parent=K3A94_transcript-g15949.t1
contig_6	AUGUSTUS	exon	17930538	17930741	.	+	.	ID=K3A94_exon-g15949.t1;Name=K3A94_exon-g15949.t1;Parent=K3A94_transcript-g15949.t1
contig_6	AUGUSTUS	CDS	17930538	17930741	0.89	+	0	ID=K3A94_CDS-g15949.t1;Name=K3A94_CDS-g15949.t1;Parent=K3A94_transcript-g15949.t1
contig_6	AUGUSTUS	stop_codon	17930739	17930741	.	+	0	ID=K3A94_stop_codon-g15949.t1;Name=K3A94_stop_codon-g15949.t1;Parent=K3A94_transcript-g15949.t1
contig_6	AUGUSTUS	gene	17943258	17944198	0.69	+	.	ID=K3A94_g15950;Name=K3A94_g15950
contig_6	AUGUSTUS	transcript	17943258	17944198	0.69	+	.	ID=K3A94_transcript-g15950.t1;Name=K3A94_transcript-g15950.t1;Parent=K3A94_g15950
contig_6	AUGUSTUS	start_codon	17943258	17943260	.	+	0	ID=K3A94_start_codon-g15950.t1;Name=K3A94_start_codon-g15950.t1;Parent=K3A94_transcript-g15950.t1
contig_6	AUGUSTUS	exon	17943258	17943435	.	+	.	ID=K3A94_exon-g15950.t1;Name=K3A94_exon-g15950.t1;Parent=K3A94_transcript-g15950.t1
contig_6	AUGUSTUS	CDS	17943258	17943435	0.84	+	0	ID=K3A94_CDS-g15950.t1;Name=K3A94_CDS-g15950.t1;Parent=K3A94_transcript-g15950.t1
contig_6	AUGUSTUS	intron	17943436	17944028	1	+	.	ID=K3A94_intron-g15950.t1;Name=K3A94_intron-g15950.t1;Parent=K3A94_transcript-g15950.t1
contig_6	AUGUSTUS	exon	17944029	17944198	.	+	.	ID=K3A94_exon-g15950.t1;Name=K3A94_exon-g15950.t1;Parent=K3A94_transcript-g15950.t1
contig_6	AUGUSTUS	CDS	17944029	17944198	0.8	+	2	ID=K3A94_CDS-g15950.t1;Name=K3A94_CDS-g15950.t1;Parent=K3A94_transcript-g15950.t1
contig_6	AUGUSTUS	stop_codon	17944196	17944198	.	+	0	ID=K3A94_stop_codon-g15950.t1;Name=K3A94_stop_codon-g15950.t1;Parent=K3A94_transcript-g15950.t1
contig_6	AUGUSTUS	gene	18020724	18036307	0.16	+	.	ID=K3A94_g15951;Name=K3A94_g15951
contig_6	AUGUSTUS	transcript	18020724	18036307	0.16	+	.	ID=K3A94_transcript-g15951.t1;Name=K3A94_transcript-g15951.t1;Parent=K3A94_g15951
contig_6	AUGUSTUS	start_codon	18020724	18020726	.	+	0	ID=K3A94_start_codon-g15951.t1;Name=K3A94_start_codon-g15951.t1;Parent=K3A94_transcript-g15951.t1
contig_6	AUGUSTUS	exon	18020724	18020751	.	+	.	ID=K3A94_exon-g15951.t1;Name=K3A94_exon-g15951.t1;Parent=K3A94_transcript-g15951.t1
contig_6	AUGUSTUS	CDS	18020724	18020751	0.17	+	0	ID=K3A94_CDS-g15951.t1;Name=K3A94_CDS-g15951.t1;Parent=K3A94_transcript-g15951.t1
contig_6	AUGUSTUS	intron	18020752	18028769	0.17	+	.	ID=K3A94_intron-g15951.t1;Name=K3A94_intron-g15951.t1;Parent=K3A94_transcript-g15951.t1
contig_6	AUGUSTUS	exon	18028770	18028967	.	+	.	ID=K3A94_exon-g15951.t1;Name=K3A94_exon-g15951.t1;Parent=K3A94_transcript-g15951.t1
contig_6	AUGUSTUS	CDS	18028770	18028967	0.97	+	2	ID=K3A94_CDS-g15951.t1;Name=K3A94_CDS-g15951.t1;Parent=K3A94_transcript-g15951.t1
contig_6	AUGUSTUS	intron	18028968	18030810	1	+	.	ID=K3A94_intron-g15951.t1;Name=K3A94_intron-g15951.t1;Parent=K3A94_transcript-g15951.t1
contig_6	AUGUSTUS	exon	18030811	18030990	.	+	.	ID=K3A94_exon-g15951.t1;Name=K3A94_exon-g15951.t1;Parent=K3A94_transcript-g15951.t1
contig_6	AUGUSTUS	CDS	18030811	18030990	1	+	2	ID=K3A94_CDS-g15951.t1;Name=K3A94_CDS-g15951.t1;Parent=K3A94_transcript-g15951.t1
contig_6	AUGUSTUS	intron	18030991	18035762	1	+	.	ID=K3A94_intron-g15951.t1;Name=K3A94_intron-g15951.t1;Parent=K3A94_transcript-g15951.t1
contig_6	AUGUSTUS	exon	18035763	18036307	.	+	.	ID=K3A94_exon-g15951.t1;Name=K3A94_exon-g15951.t1;Parent=K3A94_transcript-g15951.t1
contig_6	AUGUSTUS	CDS	18035763	18036307	0.99	+	2	ID=K3A94_CDS-g15951.t1;Name=K3A94_CDS-g15951.t1;Parent=K3A94_transcript-g15951.t1
contig_6	AUGUSTUS	stop_codon	18036305	18036307	.	+	0	ID=K3A94_stop_codon-g15951.t1;Name=K3A94_stop_codon-g15951.t1;Parent=K3A94_transcript-g15951.t1
contig_6	AUGUSTUS	gene	18049396	18112366	0.5	-	.	ID=K3A94_g15952;Name=K3A94_g15952
contig_6	AUGUSTUS	transcript	18049396	18112366	0.5	-	.	ID=K3A94_transcript-g15952.t1;Name=K3A94_transcript-g15952.t1;Parent=K3A94_g15952
contig_6	AUGUSTUS	stop_codon	18049396	18049398	.	-	0	ID=K3A94_stop_codon-g15952.t1;Name=K3A94_stop_codon-g15952.t1;Parent=K3A94_transcript-g15952.t1
contig_6	AUGUSTUS	exon	18049396	18049430	.	-	.	ID=K3A94_exon-g15952.t1;Name=K3A94_exon-g15952.t1;Parent=K3A94_transcript-g15952.t1
contig_6	AUGUSTUS	CDS	18049396	18049430	1	-	2	ID=K3A94_CDS-g15952.t1;Name=K3A94_CDS-g15952.t1;Parent=K3A94_transcript-g15952.t1
contig_6	AUGUSTUS	intron	18049431	18052862	1	-	.	ID=K3A94_intron-g15952.t1;Name=K3A94_intron-g15952.t1;Parent=K3A94_transcript-g15952.t1
contig_6	AUGUSTUS	exon	18052863	18053014	.	-	.	ID=K3A94_exon-g15952.t1;Name=K3A94_exon-g15952.t1;Parent=K3A94_transcript-g15952.t1
contig_6	AUGUSTUS	CDS	18052863	18053014	1	-	1	ID=K3A94_CDS-g15952.t1;Name=K3A94_CDS-g15952.t1;Parent=K3A94_transcript-g15952.t1
contig_6	AUGUSTUS	intron	18053015	18054404	1	-	.	ID=K3A94_intron-g15952.t1;Name=K3A94_intron-g15952.t1;Parent=K3A94_transcript-g15952.t1
contig_6	AUGUSTUS	exon	18054405	18054640	.	-	.	ID=K3A94_exon-g15952.t1;Name=K3A94_exon-g15952.t1;Parent=K3A94_transcript-g15952.t1
contig_6	AUGUSTUS	CDS	18054405	18054640	1	-	0	ID=K3A94_CDS-g15952.t1;Name=K3A94_CDS-g15952.t1;Parent=K3A94_transcript-g15952.t1
contig_6	AUGUSTUS	intron	18054641	18057133	1	-	.	ID=K3A94_intron-g15952.t1;Name=K3A94_intron-g15952.t1;Parent=K3A94_transcript-g15952.t1
contig_6	AUGUSTUS	exon	18057134	18057349	.	-	.	ID=K3A94_exon-g15952.t1;Name=K3A94_exon-g15952.t1;Parent=K3A94_transcript-g15952.t1
contig_6	AUGUSTUS	CDS	18057134	18057349	1	-	0	ID=K3A94_CDS-g15952.t1;Name=K3A94_CDS-g15952.t1;Parent=K3A94_transcript-g15952.t1
contig_6	AUGUSTUS	intron	18057350	18067291	1	-	.	ID=K3A94_intron-g15952.t1;Name=K3A94_intron-g15952.t1;Parent=K3A94_transcript-g15952.t1
contig_6	AUGUSTUS	exon	18067292	18067509	.	-	.	ID=K3A94_exon-g15952.t1;Name=K3A94_exon-g15952.t1;Parent=K3A94_transcript-g15952.t1
contig_6	AUGUSTUS	CDS	18067292	18067509	1	-	2	ID=K3A94_CDS-g15952.t1;Name=K3A94_CDS-g15952.t1;Parent=K3A94_transcript-g15952.t1
contig_6	AUGUSTUS	intron	18067510	18074013	1	-	.	ID=K3A94_intron-g15952.t1;Name=K3A94_intron-g15952.t1;Parent=K3A94_transcript-g15952.t1
contig_6	AUGUSTUS	exon	18074014	18074196	.	-	.	ID=K3A94_exon-g15952.t1;Name=K3A94_exon-g15952.t1;Parent=K3A94_transcript-g15952.t1
contig_6	AUGUSTUS	CDS	18074014	18074196	1	-	2	ID=K3A94_CDS-g15952.t1;Name=K3A94_CDS-g15952.t1;Parent=K3A94_transcript-g15952.t1
contig_6	AUGUSTUS	intron	18074197	18093097	1	-	.	ID=K3A94_intron-g15952.t1;Name=K3A94_intron-g15952.t1;Parent=K3A94_transcript-g15952.t1
contig_6	AUGUSTUS	exon	18093098	18093298	.	-	.	ID=K3A94_exon-g15952.t1;Name=K3A94_exon-g15952.t1;Parent=K3A94_transcript-g15952.t1
contig_6	AUGUSTUS	CDS	18093098	18093298	1	-	2	ID=K3A94_CDS-g15952.t1;Name=K3A94_CDS-g15952.t1;Parent=K3A94_transcript-g15952.t1
contig_6	AUGUSTUS	intron	18093299	18109406	1	-	.	ID=K3A94_intron-g15952.t1;Name=K3A94_intron-g15952.t1;Parent=K3A94_transcript-g15952.t1
contig_6	AUGUSTUS	exon	18109407	18109521	.	-	.	ID=K3A94_exon-g15952.t1;Name=K3A94_exon-g15952.t1;Parent=K3A94_transcript-g15952.t1
contig_6	AUGUSTUS	CDS	18109407	18109521	0.61	-	0	ID=K3A94_CDS-g15952.t1;Name=K3A94_CDS-g15952.t1;Parent=K3A94_transcript-g15952.t1
contig_6	AUGUSTUS	intron	18109522	18112207	0.5	-	.	ID=K3A94_intron-g15952.t1;Name=K3A94_intron-g15952.t1;Parent=K3A94_transcript-g15952.t1
contig_6	AUGUSTUS	exon	18112208	18112366	.	-	.	ID=K3A94_exon-g15952.t1;Name=K3A94_exon-g15952.t1;Parent=K3A94_transcript-g15952.t1
contig_6	AUGUSTUS	CDS	18112208	18112366	0.5	-	0	ID=K3A94_CDS-g15952.t1;Name=K3A94_CDS-g15952.t1;Parent=K3A94_transcript-g15952.t1
contig_6	AUGUSTUS	start_codon	18112364	18112366	.	-	0	ID=K3A94_start_codon-g15952.t1;Name=K3A94_start_codon-g15952.t1;Parent=K3A94_transcript-g15952.t1
contig_6	AUGUSTUS	gene	18116046	18127103	0.23	+	.	ID=K3A94_g15953;Name=K3A94_g15953
contig_6	AUGUSTUS	transcript	18116046	18127103	0.23	+	.	ID=K3A94_transcript-g15953.t1;Name=K3A94_transcript-g15953.t1;Parent=K3A94_g15953
contig_6	AUGUSTUS	start_codon	18116046	18116048	.	+	0	ID=K3A94_start_codon-g15953.t1;Name=K3A94_start_codon-g15953.t1;Parent=K3A94_transcript-g15953.t1
contig_6	AUGUSTUS	exon	18116046	18116299	.	+	.	ID=K3A94_exon-g15953.t1;Name=K3A94_exon-g15953.t1;Parent=K3A94_transcript-g15953.t1
contig_6	AUGUSTUS	CDS	18116046	18116299	0.56	+	0	ID=K3A94_CDS-g15953.t1;Name=K3A94_CDS-g15953.t1;Parent=K3A94_transcript-g15953.t1
contig_6	AUGUSTUS	intron	18116300	18123118	0.31	+	.	ID=K3A94_intron-g15953.t1;Name=K3A94_intron-g15953.t1;Parent=K3A94_transcript-g15953.t1
contig_6	AUGUSTUS	exon	18123119	18123303	.	+	.	ID=K3A94_exon-g15953.t1;Name=K3A94_exon-g15953.t1;Parent=K3A94_transcript-g15953.t1
contig_6	AUGUSTUS	CDS	18123119	18123303	0.28	+	1	ID=K3A94_CDS-g15953.t1;Name=K3A94_CDS-g15953.t1;Parent=K3A94_transcript-g15953.t1
contig_6	AUGUSTUS	intron	18123304	18126939	0.65	+	.	ID=K3A94_intron-g15953.t1;Name=K3A94_intron-g15953.t1;Parent=K3A94_transcript-g15953.t1
contig_6	AUGUSTUS	exon	18126940	18127103	.	+	.	ID=K3A94_exon-g15953.t1;Name=K3A94_exon-g15953.t1;Parent=K3A94_transcript-g15953.t1
contig_6	AUGUSTUS	CDS	18126940	18127103	0.98	+	2	ID=K3A94_CDS-g15953.t1;Name=K3A94_CDS-g15953.t1;Parent=K3A94_transcript-g15953.t1
contig_6	AUGUSTUS	stop_codon	18127101	18127103	.	+	0	ID=K3A94_stop_codon-g15953.t1;Name=K3A94_stop_codon-g15953.t1;Parent=K3A94_transcript-g15953.t1
contig_6	AUGUSTUS	gene	18139360	18139836	0.54	-	.	ID=K3A94_g15954;Name=K3A94_g15954
contig_6	AUGUSTUS	transcript	18139360	18139836	0.54	-	.	ID=K3A94_transcript-g15954.t1;Name=K3A94_transcript-g15954.t1;Parent=K3A94_g15954
contig_6	AUGUSTUS	stop_codon	18139360	18139362	.	-	0	ID=K3A94_stop_codon-g15954.t1;Name=K3A94_stop_codon-g15954.t1;Parent=K3A94_transcript-g15954.t1
contig_6	AUGUSTUS	exon	18139360	18139428	.	-	.	ID=K3A94_exon-g15954.t1;Name=K3A94_exon-g15954.t1;Parent=K3A94_transcript-g15954.t1
contig_6	AUGUSTUS	CDS	18139360	18139428	0.55	-	0	ID=K3A94_CDS-g15954.t1;Name=K3A94_CDS-g15954.t1;Parent=K3A94_transcript-g15954.t1
contig_6	AUGUSTUS	intron	18139429	18139482	0.55	-	.	ID=K3A94_intron-g15954.t1;Name=K3A94_intron-g15954.t1;Parent=K3A94_transcript-g15954.t1
contig_6	AUGUSTUS	exon	18139483	18139836	.	-	.	ID=K3A94_exon-g15954.t1;Name=K3A94_exon-g15954.t1;Parent=K3A94_transcript-g15954.t1
contig_6	AUGUSTUS	CDS	18139483	18139836	0.58	-	0	ID=K3A94_CDS-g15954.t1;Name=K3A94_CDS-g15954.t1;Parent=K3A94_transcript-g15954.t1
contig_6	AUGUSTUS	start_codon	18139834	18139836	.	-	0	ID=K3A94_start_codon-g15954.t1;Name=K3A94_start_codon-g15954.t1;Parent=K3A94_transcript-g15954.t1
contig_6	AUGUSTUS	gene	18159546	18159806	0.73	-	.	ID=K3A94_g15955;Name=K3A94_g15955
contig_6	AUGUSTUS	transcript	18159546	18159806	0.73	-	.	ID=K3A94_transcript-g15955.t1;Name=K3A94_transcript-g15955.t1;Parent=K3A94_g15955
contig_6	AUGUSTUS	stop_codon	18159546	18159548	.	-	0	ID=K3A94_stop_codon-g15955.t1;Name=K3A94_stop_codon-g15955.t1;Parent=K3A94_transcript-g15955.t1
contig_6	AUGUSTUS	exon	18159546	18159806	.	-	.	ID=K3A94_exon-g15955.t1;Name=K3A94_exon-g15955.t1;Parent=K3A94_transcript-g15955.t1
contig_6	AUGUSTUS	CDS	18159546	18159806	0.73	-	0	ID=K3A94_CDS-g15955.t1;Name=K3A94_CDS-g15955.t1;Parent=K3A94_transcript-g15955.t1
contig_6	AUGUSTUS	start_codon	18159804	18159806	.	-	0	ID=K3A94_start_codon-g15955.t1;Name=K3A94_start_codon-g15955.t1;Parent=K3A94_transcript-g15955.t1
contig_6	AUGUSTUS	gene	18270898	18272925	1	+	.	ID=K3A94_g15956;Name=K3A94_g15956
contig_6	AUGUSTUS	transcript	18270898	18272925	1	+	.	ID=K3A94_transcript-g15956.t1;Name=K3A94_transcript-g15956.t1;Parent=K3A94_g15956
contig_6	AUGUSTUS	start_codon	18270898	18270900	.	+	0	ID=K3A94_start_codon-g15956.t1;Name=K3A94_start_codon-g15956.t1;Parent=K3A94_transcript-g15956.t1
contig_6	AUGUSTUS	exon	18270898	18270934	.	+	.	ID=K3A94_exon-g15956.t1;Name=K3A94_exon-g15956.t1;Parent=K3A94_transcript-g15956.t1
contig_6	AUGUSTUS	CDS	18270898	18270934	1	+	0	ID=K3A94_CDS-g15956.t1;Name=K3A94_CDS-g15956.t1;Parent=K3A94_transcript-g15956.t1
contig_6	AUGUSTUS	intron	18270935	18271073	1	+	.	ID=K3A94_intron-g15956.t1;Name=K3A94_intron-g15956.t1;Parent=K3A94_transcript-g15956.t1
contig_6	AUGUSTUS	exon	18271074	18271273	.	+	.	ID=K3A94_exon-g15956.t1;Name=K3A94_exon-g15956.t1;Parent=K3A94_transcript-g15956.t1
contig_6	AUGUSTUS	CDS	18271074	18271273	1	+	2	ID=K3A94_CDS-g15956.t1;Name=K3A94_CDS-g15956.t1;Parent=K3A94_transcript-g15956.t1
contig_6	AUGUSTUS	intron	18271274	18271325	1	+	.	ID=K3A94_intron-g15956.t1;Name=K3A94_intron-g15956.t1;Parent=K3A94_transcript-g15956.t1
contig_6	AUGUSTUS	exon	18271326	18271753	.	+	.	ID=K3A94_exon-g15956.t1;Name=K3A94_exon-g15956.t1;Parent=K3A94_transcript-g15956.t1
contig_6	AUGUSTUS	CDS	18271326	18271753	1	+	0	ID=K3A94_CDS-g15956.t1;Name=K3A94_CDS-g15956.t1;Parent=K3A94_transcript-g15956.t1
contig_6	AUGUSTUS	intron	18271754	18271816	1	+	.	ID=K3A94_intron-g15956.t1;Name=K3A94_intron-g15956.t1;Parent=K3A94_transcript-g15956.t1
contig_6	AUGUSTUS	exon	18271817	18271978	.	+	.	ID=K3A94_exon-g15956.t1;Name=K3A94_exon-g15956.t1;Parent=K3A94_transcript-g15956.t1
contig_6	AUGUSTUS	CDS	18271817	18271978	1	+	1	ID=K3A94_CDS-g15956.t1;Name=K3A94_CDS-g15956.t1;Parent=K3A94_transcript-g15956.t1
contig_6	AUGUSTUS	intron	18271979	18272555	1	+	.	ID=K3A94_intron-g15956.t1;Name=K3A94_intron-g15956.t1;Parent=K3A94_transcript-g15956.t1
contig_6	AUGUSTUS	exon	18272556	18272925	.	+	.	ID=K3A94_exon-g15956.t1;Name=K3A94_exon-g15956.t1;Parent=K3A94_transcript-g15956.t1
contig_6	AUGUSTUS	CDS	18272556	18272925	1	+	1	ID=K3A94_CDS-g15956.t1;Name=K3A94_CDS-g15956.t1;Parent=K3A94_transcript-g15956.t1
contig_6	AUGUSTUS	stop_codon	18272923	18272925	.	+	0	ID=K3A94_stop_codon-g15956.t1;Name=K3A94_stop_codon-g15956.t1;Parent=K3A94_transcript-g15956.t1
contig_6	AUGUSTUS	gene	18274186	18278149	1	-	.	ID=K3A94_g15957;Name=K3A94_g15957
contig_6	AUGUSTUS	transcript	18274186	18278149	1	-	.	ID=K3A94_transcript-g15957.t1;Name=K3A94_transcript-g15957.t1;Parent=K3A94_g15957
contig_6	AUGUSTUS	stop_codon	18274186	18274188	.	-	0	ID=K3A94_stop_codon-g15957.t1;Name=K3A94_stop_codon-g15957.t1;Parent=K3A94_transcript-g15957.t1
contig_6	AUGUSTUS	exon	18274186	18274362	.	-	.	ID=K3A94_exon-g15957.t1;Name=K3A94_exon-g15957.t1;Parent=K3A94_transcript-g15957.t1
contig_6	AUGUSTUS	CDS	18274186	18274362	1	-	0	ID=K3A94_CDS-g15957.t1;Name=K3A94_CDS-g15957.t1;Parent=K3A94_transcript-g15957.t1
contig_6	AUGUSTUS	intron	18274363	18274430	1	-	.	ID=K3A94_intron-g15957.t1;Name=K3A94_intron-g15957.t1;Parent=K3A94_transcript-g15957.t1
contig_6	AUGUSTUS	exon	18274431	18274651	.	-	.	ID=K3A94_exon-g15957.t1;Name=K3A94_exon-g15957.t1;Parent=K3A94_transcript-g15957.t1
contig_6	AUGUSTUS	CDS	18274431	18274651	1	-	2	ID=K3A94_CDS-g15957.t1;Name=K3A94_CDS-g15957.t1;Parent=K3A94_transcript-g15957.t1
contig_6	AUGUSTUS	intron	18274652	18275096	1	-	.	ID=K3A94_intron-g15957.t1;Name=K3A94_intron-g15957.t1;Parent=K3A94_transcript-g15957.t1
contig_6	AUGUSTUS	exon	18275097	18275340	.	-	.	ID=K3A94_exon-g15957.t1;Name=K3A94_exon-g15957.t1;Parent=K3A94_transcript-g15957.t1
contig_6	AUGUSTUS	CDS	18275097	18275340	1	-	0	ID=K3A94_CDS-g15957.t1;Name=K3A94_CDS-g15957.t1;Parent=K3A94_transcript-g15957.t1
contig_6	AUGUSTUS	intron	18275341	18275429	1	-	.	ID=K3A94_intron-g15957.t1;Name=K3A94_intron-g15957.t1;Parent=K3A94_transcript-g15957.t1
contig_6	AUGUSTUS	exon	18275430	18275780	.	-	.	ID=K3A94_exon-g15957.t1;Name=K3A94_exon-g15957.t1;Parent=K3A94_transcript-g15957.t1
contig_6	AUGUSTUS	CDS	18275430	18275780	1	-	0	ID=K3A94_CDS-g15957.t1;Name=K3A94_CDS-g15957.t1;Parent=K3A94_transcript-g15957.t1
contig_6	AUGUSTUS	intron	18275781	18275832	1	-	.	ID=K3A94_intron-g15957.t1;Name=K3A94_intron-g15957.t1;Parent=K3A94_transcript-g15957.t1
contig_6	AUGUSTUS	exon	18275833	18276031	.	-	.	ID=K3A94_exon-g15957.t1;Name=K3A94_exon-g15957.t1;Parent=K3A94_transcript-g15957.t1
contig_6	AUGUSTUS	CDS	18275833	18276031	1	-	1	ID=K3A94_CDS-g15957.t1;Name=K3A94_CDS-g15957.t1;Parent=K3A94_transcript-g15957.t1
contig_6	AUGUSTUS	intron	18276032	18277583	1	-	.	ID=K3A94_intron-g15957.t1;Name=K3A94_intron-g15957.t1;Parent=K3A94_transcript-g15957.t1
contig_6	AUGUSTUS	exon	18277584	18277814	.	-	.	ID=K3A94_exon-g15957.t1;Name=K3A94_exon-g15957.t1;Parent=K3A94_transcript-g15957.t1
contig_6	AUGUSTUS	CDS	18277584	18277814	1	-	1	ID=K3A94_CDS-g15957.t1;Name=K3A94_CDS-g15957.t1;Parent=K3A94_transcript-g15957.t1
contig_6	AUGUSTUS	intron	18277815	18277869	1	-	.	ID=K3A94_intron-g15957.t1;Name=K3A94_intron-g15957.t1;Parent=K3A94_transcript-g15957.t1
contig_6	AUGUSTUS	exon	18277870	18278009	.	-	.	ID=K3A94_exon-g15957.t1;Name=K3A94_exon-g15957.t1;Parent=K3A94_transcript-g15957.t1
contig_6	AUGUSTUS	CDS	18277870	18278009	1	-	0	ID=K3A94_CDS-g15957.t1;Name=K3A94_CDS-g15957.t1;Parent=K3A94_transcript-g15957.t1
contig_6	AUGUSTUS	intron	18278010	18278071	1	-	.	ID=K3A94_intron-g15957.t1;Name=K3A94_intron-g15957.t1;Parent=K3A94_transcript-g15957.t1
contig_6	AUGUSTUS	exon	18278072	18278149	.	-	.	ID=K3A94_exon-g15957.t1;Name=K3A94_exon-g15957.t1;Parent=K3A94_transcript-g15957.t1
contig_6	AUGUSTUS	CDS	18278072	18278149	1	-	0	ID=K3A94_CDS-g15957.t1;Name=K3A94_CDS-g15957.t1;Parent=K3A94_transcript-g15957.t1
contig_6	AUGUSTUS	start_codon	18278147	18278149	.	-	0	ID=K3A94_start_codon-g15957.t1;Name=K3A94_start_codon-g15957.t1;Parent=K3A94_transcript-g15957.t1
contig_6	AUGUSTUS	gene	18378268	18401604	0.77	-	.	ID=K3A94_g15958;Name=K3A94_g15958
contig_6	AUGUSTUS	transcript	18378268	18401604	0.77	-	.	ID=K3A94_transcript-g15958.t1;Name=K3A94_transcript-g15958.t1;Parent=K3A94_g15958
contig_6	AUGUSTUS	stop_codon	18378268	18378270	.	-	0	ID=K3A94_stop_codon-g15958.t1;Name=K3A94_stop_codon-g15958.t1;Parent=K3A94_transcript-g15958.t1
contig_6	AUGUSTUS	exon	18378268	18379353	.	-	.	ID=K3A94_exon-g15958.t1;Name=K3A94_exon-g15958.t1;Parent=K3A94_transcript-g15958.t1
contig_6	AUGUSTUS	CDS	18378268	18379353	1	-	0	ID=K3A94_CDS-g15958.t1;Name=K3A94_CDS-g15958.t1;Parent=K3A94_transcript-g15958.t1
contig_6	AUGUSTUS	intron	18379354	18401484	1	-	.	ID=K3A94_intron-g15958.t1;Name=K3A94_intron-g15958.t1;Parent=K3A94_transcript-g15958.t1
contig_6	AUGUSTUS	exon	18401485	18401604	.	-	.	ID=K3A94_exon-g15958.t1;Name=K3A94_exon-g15958.t1;Parent=K3A94_transcript-g15958.t1
contig_6	AUGUSTUS	CDS	18401485	18401604	0.77	-	0	ID=K3A94_CDS-g15958.t1;Name=K3A94_CDS-g15958.t1;Parent=K3A94_transcript-g15958.t1
contig_6	AUGUSTUS	start_codon	18401602	18401604	.	-	0	ID=K3A94_start_codon-g15958.t1;Name=K3A94_start_codon-g15958.t1;Parent=K3A94_transcript-g15958.t1
contig_6	AUGUSTUS	gene	18429865	18430587	0.16	+	.	ID=K3A94_g15959;Name=K3A94_g15959
contig_6	AUGUSTUS	transcript	18429865	18430587	0.16	+	.	ID=K3A94_transcript-g15959.t1;Name=K3A94_transcript-g15959.t1;Parent=K3A94_g15959
contig_6	AUGUSTUS	start_codon	18429865	18429867	.	+	0	ID=K3A94_start_codon-g15959.t1;Name=K3A94_start_codon-g15959.t1;Parent=K3A94_transcript-g15959.t1
contig_6	AUGUSTUS	exon	18429865	18429917	.	+	.	ID=K3A94_exon-g15959.t1;Name=K3A94_exon-g15959.t1;Parent=K3A94_transcript-g15959.t1
contig_6	AUGUSTUS	CDS	18429865	18429917	0.71	+	0	ID=K3A94_CDS-g15959.t1;Name=K3A94_CDS-g15959.t1;Parent=K3A94_transcript-g15959.t1
contig_6	AUGUSTUS	intron	18429918	18430016	1	+	.	ID=K3A94_intron-g15959.t1;Name=K3A94_intron-g15959.t1;Parent=K3A94_transcript-g15959.t1
contig_6	AUGUSTUS	exon	18430017	18430111	.	+	.	ID=K3A94_exon-g15959.t1;Name=K3A94_exon-g15959.t1;Parent=K3A94_transcript-g15959.t1
contig_6	AUGUSTUS	CDS	18430017	18430111	0.48	+	1	ID=K3A94_CDS-g15959.t1;Name=K3A94_CDS-g15959.t1;Parent=K3A94_transcript-g15959.t1
contig_6	AUGUSTUS	intron	18430112	18430486	0.17	+	.	ID=K3A94_intron-g15959.t1;Name=K3A94_intron-g15959.t1;Parent=K3A94_transcript-g15959.t1
contig_6	AUGUSTUS	exon	18430487	18430587	.	+	.	ID=K3A94_exon-g15959.t1;Name=K3A94_exon-g15959.t1;Parent=K3A94_transcript-g15959.t1
contig_6	AUGUSTUS	CDS	18430487	18430587	0.16	+	2	ID=K3A94_CDS-g15959.t1;Name=K3A94_CDS-g15959.t1;Parent=K3A94_transcript-g15959.t1
contig_6	AUGUSTUS	stop_codon	18430585	18430587	.	+	0	ID=K3A94_stop_codon-g15959.t1;Name=K3A94_stop_codon-g15959.t1;Parent=K3A94_transcript-g15959.t1
contig_6	AUGUSTUS	gene	18553508	18555163	0.25	-	.	ID=K3A94_g15960;Name=K3A94_g15960
contig_6	AUGUSTUS	transcript	18553508	18555163	0.25	-	.	ID=K3A94_transcript-g15960.t1;Name=K3A94_transcript-g15960.t1;Parent=K3A94_g15960
contig_6	AUGUSTUS	stop_codon	18553508	18553510	.	-	0	ID=K3A94_stop_codon-g15960.t1;Name=K3A94_stop_codon-g15960.t1;Parent=K3A94_transcript-g15960.t1
contig_6	AUGUSTUS	exon	18553508	18553612	.	-	.	ID=K3A94_exon-g15960.t1;Name=K3A94_exon-g15960.t1;Parent=K3A94_transcript-g15960.t1
contig_6	AUGUSTUS	CDS	18553508	18553612	0.26	-	0	ID=K3A94_CDS-g15960.t1;Name=K3A94_CDS-g15960.t1;Parent=K3A94_transcript-g15960.t1
contig_6	AUGUSTUS	intron	18553613	18554866	0.25	-	.	ID=K3A94_intron-g15960.t1;Name=K3A94_intron-g15960.t1;Parent=K3A94_transcript-g15960.t1
contig_6	AUGUSTUS	exon	18554867	18555163	.	-	.	ID=K3A94_exon-g15960.t1;Name=K3A94_exon-g15960.t1;Parent=K3A94_transcript-g15960.t1
contig_6	AUGUSTUS	CDS	18554867	18555163	0.63	-	0	ID=K3A94_CDS-g15960.t1;Name=K3A94_CDS-g15960.t1;Parent=K3A94_transcript-g15960.t1
contig_6	AUGUSTUS	start_codon	18555161	18555163	.	-	0	ID=K3A94_start_codon-g15960.t1;Name=K3A94_start_codon-g15960.t1;Parent=K3A94_transcript-g15960.t1
contig_6	AUGUSTUS	gene	18561470	18562097	0.56	+	.	ID=K3A94_g15961;Name=K3A94_g15961
contig_6	AUGUSTUS	transcript	18561470	18562097	0.56	+	.	ID=K3A94_transcript-g15961.t1;Name=K3A94_transcript-g15961.t1;Parent=K3A94_g15961
contig_6	AUGUSTUS	start_codon	18561470	18561472	.	+	0	ID=K3A94_start_codon-g15961.t1;Name=K3A94_start_codon-g15961.t1;Parent=K3A94_transcript-g15961.t1
contig_6	AUGUSTUS	exon	18561470	18561658	.	+	.	ID=K3A94_exon-g15961.t1;Name=K3A94_exon-g15961.t1;Parent=K3A94_transcript-g15961.t1
contig_6	AUGUSTUS	CDS	18561470	18561658	0.58	+	0	ID=K3A94_CDS-g15961.t1;Name=K3A94_CDS-g15961.t1;Parent=K3A94_transcript-g15961.t1
contig_6	AUGUSTUS	intron	18561659	18561905	0.57	+	.	ID=K3A94_intron-g15961.t1;Name=K3A94_intron-g15961.t1;Parent=K3A94_transcript-g15961.t1
contig_6	AUGUSTUS	exon	18561906	18562097	.	+	.	ID=K3A94_exon-g15961.t1;Name=K3A94_exon-g15961.t1;Parent=K3A94_transcript-g15961.t1
contig_6	AUGUSTUS	CDS	18561906	18562097	0.57	+	0	ID=K3A94_CDS-g15961.t1;Name=K3A94_CDS-g15961.t1;Parent=K3A94_transcript-g15961.t1
contig_6	AUGUSTUS	stop_codon	18562095	18562097	.	+	0	ID=K3A94_stop_codon-g15961.t1;Name=K3A94_stop_codon-g15961.t1;Parent=K3A94_transcript-g15961.t1
contig_6	AUGUSTUS	gene	18595731	18600428	0.84	-	.	ID=K3A94_g15962;Name=K3A94_g15962
contig_6	AUGUSTUS	transcript	18595731	18600428	0.84	-	.	ID=K3A94_transcript-g15962.t1;Name=K3A94_transcript-g15962.t1;Parent=K3A94_g15962
contig_6	AUGUSTUS	stop_codon	18595731	18595733	.	-	0	ID=K3A94_stop_codon-g15962.t1;Name=K3A94_stop_codon-g15962.t1;Parent=K3A94_transcript-g15962.t1
contig_6	AUGUSTUS	exon	18595731	18595912	.	-	.	ID=K3A94_exon-g15962.t1;Name=K3A94_exon-g15962.t1;Parent=K3A94_transcript-g15962.t1
contig_6	AUGUSTUS	CDS	18595731	18595912	0.97	-	2	ID=K3A94_CDS-g15962.t1;Name=K3A94_CDS-g15962.t1;Parent=K3A94_transcript-g15962.t1
contig_6	AUGUSTUS	intron	18595913	18595966	1	-	.	ID=K3A94_intron-g15962.t1;Name=K3A94_intron-g15962.t1;Parent=K3A94_transcript-g15962.t1
contig_6	AUGUSTUS	exon	18595967	18596143	.	-	.	ID=K3A94_exon-g15962.t1;Name=K3A94_exon-g15962.t1;Parent=K3A94_transcript-g15962.t1
contig_6	AUGUSTUS	CDS	18595967	18596143	1	-	2	ID=K3A94_CDS-g15962.t1;Name=K3A94_CDS-g15962.t1;Parent=K3A94_transcript-g15962.t1
contig_6	AUGUSTUS	intron	18596144	18596993	1	-	.	ID=K3A94_intron-g15962.t1;Name=K3A94_intron-g15962.t1;Parent=K3A94_transcript-g15962.t1
contig_6	AUGUSTUS	exon	18596994	18597138	.	-	.	ID=K3A94_exon-g15962.t1;Name=K3A94_exon-g15962.t1;Parent=K3A94_transcript-g15962.t1
contig_6	AUGUSTUS	CDS	18596994	18597138	1	-	0	ID=K3A94_CDS-g15962.t1;Name=K3A94_CDS-g15962.t1;Parent=K3A94_transcript-g15962.t1
contig_6	AUGUSTUS	intron	18597139	18597193	1	-	.	ID=K3A94_intron-g15962.t1;Name=K3A94_intron-g15962.t1;Parent=K3A94_transcript-g15962.t1
contig_6	AUGUSTUS	exon	18597194	18597282	.	-	.	ID=K3A94_exon-g15962.t1;Name=K3A94_exon-g15962.t1;Parent=K3A94_transcript-g15962.t1
contig_6	AUGUSTUS	CDS	18597194	18597282	1	-	2	ID=K3A94_CDS-g15962.t1;Name=K3A94_CDS-g15962.t1;Parent=K3A94_transcript-g15962.t1
contig_6	AUGUSTUS	intron	18597283	18599551	1	-	.	ID=K3A94_intron-g15962.t1;Name=K3A94_intron-g15962.t1;Parent=K3A94_transcript-g15962.t1
contig_6	AUGUSTUS	exon	18599552	18599681	.	-	.	ID=K3A94_exon-g15962.t1;Name=K3A94_exon-g15962.t1;Parent=K3A94_transcript-g15962.t1
contig_6	AUGUSTUS	CDS	18599552	18599681	1	-	0	ID=K3A94_CDS-g15962.t1;Name=K3A94_CDS-g15962.t1;Parent=K3A94_transcript-g15962.t1
contig_6	AUGUSTUS	intron	18599682	18599741	1	-	.	ID=K3A94_intron-g15962.t1;Name=K3A94_intron-g15962.t1;Parent=K3A94_transcript-g15962.t1
contig_6	AUGUSTUS	exon	18599742	18600013	.	-	.	ID=K3A94_exon-g15962.t1;Name=K3A94_exon-g15962.t1;Parent=K3A94_transcript-g15962.t1
contig_6	AUGUSTUS	CDS	18599742	18600013	1	-	2	ID=K3A94_CDS-g15962.t1;Name=K3A94_CDS-g15962.t1;Parent=K3A94_transcript-g15962.t1
contig_6	AUGUSTUS	intron	18600014	18600074	1	-	.	ID=K3A94_intron-g15962.t1;Name=K3A94_intron-g15962.t1;Parent=K3A94_transcript-g15962.t1
contig_6	AUGUSTUS	exon	18600075	18600210	.	-	.	ID=K3A94_exon-g15962.t1;Name=K3A94_exon-g15962.t1;Parent=K3A94_transcript-g15962.t1
contig_6	AUGUSTUS	CDS	18600075	18600210	0.86	-	0	ID=K3A94_CDS-g15962.t1;Name=K3A94_CDS-g15962.t1;Parent=K3A94_transcript-g15962.t1
contig_6	AUGUSTUS	intron	18600211	18600371	0.86	-	.	ID=K3A94_intron-g15962.t1;Name=K3A94_intron-g15962.t1;Parent=K3A94_transcript-g15962.t1
contig_6	AUGUSTUS	exon	18600372	18600428	.	-	.	ID=K3A94_exon-g15962.t1;Name=K3A94_exon-g15962.t1;Parent=K3A94_transcript-g15962.t1
contig_6	AUGUSTUS	CDS	18600372	18600428	0.86	-	0	ID=K3A94_CDS-g15962.t1;Name=K3A94_CDS-g15962.t1;Parent=K3A94_transcript-g15962.t1
contig_6	AUGUSTUS	start_codon	18600426	18600428	.	-	0	ID=K3A94_start_codon-g15962.t1;Name=K3A94_start_codon-g15962.t1;Parent=K3A94_transcript-g15962.t1
contig_6	AUGUSTUS	gene	18601257	18601848	1	+	.	ID=K3A94_g15963;Name=K3A94_g15963
contig_6	AUGUSTUS	transcript	18601257	18601848	1	+	.	ID=K3A94_transcript-g15963.t1;Name=K3A94_transcript-g15963.t1;Parent=K3A94_g15963
contig_6	AUGUSTUS	start_codon	18601257	18601259	.	+	0	ID=K3A94_start_codon-g15963.t1;Name=K3A94_start_codon-g15963.t1;Parent=K3A94_transcript-g15963.t1
contig_6	AUGUSTUS	exon	18601257	18601268	.	+	.	ID=K3A94_exon-g15963.t1;Name=K3A94_exon-g15963.t1;Parent=K3A94_transcript-g15963.t1
contig_6	AUGUSTUS	CDS	18601257	18601268	1	+	0	ID=K3A94_CDS-g15963.t1;Name=K3A94_CDS-g15963.t1;Parent=K3A94_transcript-g15963.t1
contig_6	AUGUSTUS	intron	18601269	18601329	1	+	.	ID=K3A94_intron-g15963.t1;Name=K3A94_intron-g15963.t1;Parent=K3A94_transcript-g15963.t1
contig_6	AUGUSTUS	exon	18601330	18601848	.	+	.	ID=K3A94_exon-g15963.t1;Name=K3A94_exon-g15963.t1;Parent=K3A94_transcript-g15963.t1
contig_6	AUGUSTUS	CDS	18601330	18601848	1	+	0	ID=K3A94_CDS-g15963.t1;Name=K3A94_CDS-g15963.t1;Parent=K3A94_transcript-g15963.t1
contig_6	AUGUSTUS	stop_codon	18601846	18601848	.	+	0	ID=K3A94_stop_codon-g15963.t1;Name=K3A94_stop_codon-g15963.t1;Parent=K3A94_transcript-g15963.t1
contig_6	AUGUSTUS	gene	18603444	18604568	0.51	-	.	ID=K3A94_g15964;Name=K3A94_g15964
contig_6	AUGUSTUS	transcript	18603444	18604568	0.51	-	.	ID=K3A94_transcript-g15964.t1;Name=K3A94_transcript-g15964.t1;Parent=K3A94_g15964
contig_6	AUGUSTUS	stop_codon	18603444	18603446	.	-	0	ID=K3A94_stop_codon-g15964.t1;Name=K3A94_stop_codon-g15964.t1;Parent=K3A94_transcript-g15964.t1
contig_6	AUGUSTUS	exon	18603444	18603447	.	-	.	ID=K3A94_exon-g15964.t1;Name=K3A94_exon-g15964.t1;Parent=K3A94_transcript-g15964.t1
contig_6	AUGUSTUS	CDS	18603444	18603447	0.6	-	1	ID=K3A94_CDS-g15964.t1;Name=K3A94_CDS-g15964.t1;Parent=K3A94_transcript-g15964.t1
contig_6	AUGUSTUS	intron	18603448	18603503	0.6	-	.	ID=K3A94_intron-g15964.t1;Name=K3A94_intron-g15964.t1;Parent=K3A94_transcript-g15964.t1
contig_6	AUGUSTUS	exon	18603504	18603597	.	-	.	ID=K3A94_exon-g15964.t1;Name=K3A94_exon-g15964.t1;Parent=K3A94_transcript-g15964.t1
contig_6	AUGUSTUS	CDS	18603504	18603597	0.6	-	2	ID=K3A94_CDS-g15964.t1;Name=K3A94_CDS-g15964.t1;Parent=K3A94_transcript-g15964.t1
contig_6	AUGUSTUS	intron	18603598	18603916	0.83	-	.	ID=K3A94_intron-g15964.t1;Name=K3A94_intron-g15964.t1;Parent=K3A94_transcript-g15964.t1
contig_6	AUGUSTUS	exon	18603917	18604568	.	-	.	ID=K3A94_exon-g15964.t1;Name=K3A94_exon-g15964.t1;Parent=K3A94_transcript-g15964.t1
contig_6	AUGUSTUS	CDS	18603917	18604568	0.7	-	0	ID=K3A94_CDS-g15964.t1;Name=K3A94_CDS-g15964.t1;Parent=K3A94_transcript-g15964.t1
contig_6	AUGUSTUS	start_codon	18604566	18604568	.	-	0	ID=K3A94_start_codon-g15964.t1;Name=K3A94_start_codon-g15964.t1;Parent=K3A94_transcript-g15964.t1
contig_6	AUGUSTUS	gene	18619356	18620660	0.73	+	.	ID=K3A94_g15965;Name=K3A94_g15965
contig_6	AUGUSTUS	transcript	18619356	18620660	0.73	+	.	ID=K3A94_transcript-g15965.t1;Name=K3A94_transcript-g15965.t1;Parent=K3A94_g15965
contig_6	AUGUSTUS	start_codon	18619356	18619358	.	+	0	ID=K3A94_start_codon-g15965.t1;Name=K3A94_start_codon-g15965.t1;Parent=K3A94_transcript-g15965.t1
contig_6	AUGUSTUS	exon	18619356	18619374	.	+	.	ID=K3A94_exon-g15965.t1;Name=K3A94_exon-g15965.t1;Parent=K3A94_transcript-g15965.t1
contig_6	AUGUSTUS	CDS	18619356	18619374	1	+	0	ID=K3A94_CDS-g15965.t1;Name=K3A94_CDS-g15965.t1;Parent=K3A94_transcript-g15965.t1
contig_6	AUGUSTUS	intron	18619375	18619428	1	+	.	ID=K3A94_intron-g15965.t1;Name=K3A94_intron-g15965.t1;Parent=K3A94_transcript-g15965.t1
contig_6	AUGUSTUS	exon	18619429	18619542	.	+	.	ID=K3A94_exon-g15965.t1;Name=K3A94_exon-g15965.t1;Parent=K3A94_transcript-g15965.t1
contig_6	AUGUSTUS	CDS	18619429	18619542	1	+	2	ID=K3A94_CDS-g15965.t1;Name=K3A94_CDS-g15965.t1;Parent=K3A94_transcript-g15965.t1
contig_6	AUGUSTUS	intron	18619543	18619625	1	+	.	ID=K3A94_intron-g15965.t1;Name=K3A94_intron-g15965.t1;Parent=K3A94_transcript-g15965.t1
contig_6	AUGUSTUS	exon	18619626	18620083	.	+	.	ID=K3A94_exon-g15965.t1;Name=K3A94_exon-g15965.t1;Parent=K3A94_transcript-g15965.t1
contig_6	AUGUSTUS	CDS	18619626	18620083	1	+	2	ID=K3A94_CDS-g15965.t1;Name=K3A94_CDS-g15965.t1;Parent=K3A94_transcript-g15965.t1
contig_6	AUGUSTUS	intron	18620084	18620135	1	+	.	ID=K3A94_intron-g15965.t1;Name=K3A94_intron-g15965.t1;Parent=K3A94_transcript-g15965.t1
contig_6	AUGUSTUS	exon	18620136	18620223	.	+	.	ID=K3A94_exon-g15965.t1;Name=K3A94_exon-g15965.t1;Parent=K3A94_transcript-g15965.t1
contig_6	AUGUSTUS	CDS	18620136	18620223	1	+	0	ID=K3A94_CDS-g15965.t1;Name=K3A94_CDS-g15965.t1;Parent=K3A94_transcript-g15965.t1
contig_6	AUGUSTUS	intron	18620224	18620278	1	+	.	ID=K3A94_intron-g15965.t1;Name=K3A94_intron-g15965.t1;Parent=K3A94_transcript-g15965.t1
contig_6	AUGUSTUS	exon	18620279	18620433	.	+	.	ID=K3A94_exon-g15965.t1;Name=K3A94_exon-g15965.t1;Parent=K3A94_transcript-g15965.t1
contig_6	AUGUSTUS	CDS	18620279	18620433	1	+	2	ID=K3A94_CDS-g15965.t1;Name=K3A94_CDS-g15965.t1;Parent=K3A94_transcript-g15965.t1
contig_6	AUGUSTUS	intron	18620434	18620498	1	+	.	ID=K3A94_intron-g15965.t1;Name=K3A94_intron-g15965.t1;Parent=K3A94_transcript-g15965.t1
contig_6	AUGUSTUS	exon	18620499	18620660	.	+	.	ID=K3A94_exon-g15965.t1;Name=K3A94_exon-g15965.t1;Parent=K3A94_transcript-g15965.t1
contig_6	AUGUSTUS	CDS	18620499	18620660	0.73	+	0	ID=K3A94_CDS-g15965.t1;Name=K3A94_CDS-g15965.t1;Parent=K3A94_transcript-g15965.t1
contig_6	AUGUSTUS	stop_codon	18620658	18620660	.	+	0	ID=K3A94_stop_codon-g15965.t1;Name=K3A94_stop_codon-g15965.t1;Parent=K3A94_transcript-g15965.t1
contig_6	AUGUSTUS	gene	18622651	18624648	0.64	+	.	ID=K3A94_g15966;Name=K3A94_g15966
contig_6	AUGUSTUS	transcript	18622651	18624648	0.64	+	.	ID=K3A94_transcript-g15966.t1;Name=K3A94_transcript-g15966.t1;Parent=K3A94_g15966
contig_6	AUGUSTUS	start_codon	18622651	18622653	.	+	0	ID=K3A94_start_codon-g15966.t1;Name=K3A94_start_codon-g15966.t1;Parent=K3A94_transcript-g15966.t1
contig_6	AUGUSTUS	exon	18622651	18622684	.	+	.	ID=K3A94_exon-g15966.t1;Name=K3A94_exon-g15966.t1;Parent=K3A94_transcript-g15966.t1
contig_6	AUGUSTUS	CDS	18622651	18622684	0.74	+	0	ID=K3A94_CDS-g15966.t1;Name=K3A94_CDS-g15966.t1;Parent=K3A94_transcript-g15966.t1
contig_6	AUGUSTUS	intron	18622685	18623015	0.74	+	.	ID=K3A94_intron-g15966.t1;Name=K3A94_intron-g15966.t1;Parent=K3A94_transcript-g15966.t1
contig_6	AUGUSTUS	exon	18623016	18623319	.	+	.	ID=K3A94_exon-g15966.t1;Name=K3A94_exon-g15966.t1;Parent=K3A94_transcript-g15966.t1
contig_6	AUGUSTUS	CDS	18623016	18623319	0.99	+	2	ID=K3A94_CDS-g15966.t1;Name=K3A94_CDS-g15966.t1;Parent=K3A94_transcript-g15966.t1
contig_6	AUGUSTUS	intron	18623320	18623399	1	+	.	ID=K3A94_intron-g15966.t1;Name=K3A94_intron-g15966.t1;Parent=K3A94_transcript-g15966.t1
contig_6	AUGUSTUS	exon	18623400	18623519	.	+	.	ID=K3A94_exon-g15966.t1;Name=K3A94_exon-g15966.t1;Parent=K3A94_transcript-g15966.t1
contig_6	AUGUSTUS	CDS	18623400	18623519	1	+	1	ID=K3A94_CDS-g15966.t1;Name=K3A94_CDS-g15966.t1;Parent=K3A94_transcript-g15966.t1
contig_6	AUGUSTUS	intron	18623520	18623574	1	+	.	ID=K3A94_intron-g15966.t1;Name=K3A94_intron-g15966.t1;Parent=K3A94_transcript-g15966.t1
contig_6	AUGUSTUS	exon	18623575	18623716	.	+	.	ID=K3A94_exon-g15966.t1;Name=K3A94_exon-g15966.t1;Parent=K3A94_transcript-g15966.t1
contig_6	AUGUSTUS	CDS	18623575	18623716	1	+	1	ID=K3A94_CDS-g15966.t1;Name=K3A94_CDS-g15966.t1;Parent=K3A94_transcript-g15966.t1
contig_6	AUGUSTUS	intron	18623717	18623777	1	+	.	ID=K3A94_intron-g15966.t1;Name=K3A94_intron-g15966.t1;Parent=K3A94_transcript-g15966.t1
contig_6	AUGUSTUS	exon	18623778	18623931	.	+	.	ID=K3A94_exon-g15966.t1;Name=K3A94_exon-g15966.t1;Parent=K3A94_transcript-g15966.t1
contig_6	AUGUSTUS	CDS	18623778	18623931	1	+	0	ID=K3A94_CDS-g15966.t1;Name=K3A94_CDS-g15966.t1;Parent=K3A94_transcript-g15966.t1
contig_6	AUGUSTUS	intron	18623932	18624388	1	+	.	ID=K3A94_intron-g15966.t1;Name=K3A94_intron-g15966.t1;Parent=K3A94_transcript-g15966.t1
contig_6	AUGUSTUS	exon	18624389	18624648	.	+	.	ID=K3A94_exon-g15966.t1;Name=K3A94_exon-g15966.t1;Parent=K3A94_transcript-g15966.t1
contig_6	AUGUSTUS	CDS	18624389	18624648	0.88	+	2	ID=K3A94_CDS-g15966.t1;Name=K3A94_CDS-g15966.t1;Parent=K3A94_transcript-g15966.t1
contig_6	AUGUSTUS	stop_codon	18624646	18624648	.	+	0	ID=K3A94_stop_codon-g15966.t1;Name=K3A94_stop_codon-g15966.t1;Parent=K3A94_transcript-g15966.t1
contig_6	AUGUSTUS	gene	18628423	18628700	0.96	+	.	ID=K3A94_g15967;Name=K3A94_g15967
contig_6	AUGUSTUS	transcript	18628423	18628700	0.96	+	.	ID=K3A94_transcript-g15967.t1;Name=K3A94_transcript-g15967.t1;Parent=K3A94_g15967
contig_6	AUGUSTUS	start_codon	18628423	18628425	.	+	0	ID=K3A94_start_codon-g15967.t1;Name=K3A94_start_codon-g15967.t1;Parent=K3A94_transcript-g15967.t1
contig_6	AUGUSTUS	exon	18628423	18628528	.	+	.	ID=K3A94_exon-g15967.t1;Name=K3A94_exon-g15967.t1;Parent=K3A94_transcript-g15967.t1
contig_6	AUGUSTUS	CDS	18628423	18628528	0.98	+	0	ID=K3A94_CDS-g15967.t1;Name=K3A94_CDS-g15967.t1;Parent=K3A94_transcript-g15967.t1
contig_6	AUGUSTUS	intron	18628529	18628599	1	+	.	ID=K3A94_intron-g15967.t1;Name=K3A94_intron-g15967.t1;Parent=K3A94_transcript-g15967.t1
contig_6	AUGUSTUS	exon	18628600	18628700	.	+	.	ID=K3A94_exon-g15967.t1;Name=K3A94_exon-g15967.t1;Parent=K3A94_transcript-g15967.t1
contig_6	AUGUSTUS	CDS	18628600	18628700	0.98	+	2	ID=K3A94_CDS-g15967.t1;Name=K3A94_CDS-g15967.t1;Parent=K3A94_transcript-g15967.t1
contig_6	AUGUSTUS	stop_codon	18628698	18628700	.	+	0	ID=K3A94_stop_codon-g15967.t1;Name=K3A94_stop_codon-g15967.t1;Parent=K3A94_transcript-g15967.t1
contig_6	AUGUSTUS	gene	18630347	18630679	0.59	+	.	ID=K3A94_g15968;Name=K3A94_g15968
contig_6	AUGUSTUS	transcript	18630347	18630679	0.59	+	.	ID=K3A94_transcript-g15968.t1;Name=K3A94_transcript-g15968.t1;Parent=K3A94_g15968
contig_6	AUGUSTUS	start_codon	18630347	18630349	.	+	0	ID=K3A94_start_codon-g15968.t1;Name=K3A94_start_codon-g15968.t1;Parent=K3A94_transcript-g15968.t1
contig_6	AUGUSTUS	exon	18630347	18630515	.	+	.	ID=K3A94_exon-g15968.t1;Name=K3A94_exon-g15968.t1;Parent=K3A94_transcript-g15968.t1
contig_6	AUGUSTUS	CDS	18630347	18630515	0.6	+	0	ID=K3A94_CDS-g15968.t1;Name=K3A94_CDS-g15968.t1;Parent=K3A94_transcript-g15968.t1
contig_6	AUGUSTUS	intron	18630516	18630584	1	+	.	ID=K3A94_intron-g15968.t1;Name=K3A94_intron-g15968.t1;Parent=K3A94_transcript-g15968.t1
contig_6	AUGUSTUS	exon	18630585	18630679	.	+	.	ID=K3A94_exon-g15968.t1;Name=K3A94_exon-g15968.t1;Parent=K3A94_transcript-g15968.t1
contig_6	AUGUSTUS	CDS	18630585	18630679	0.99	+	2	ID=K3A94_CDS-g15968.t1;Name=K3A94_CDS-g15968.t1;Parent=K3A94_transcript-g15968.t1
contig_6	AUGUSTUS	stop_codon	18630677	18630679	.	+	0	ID=K3A94_stop_codon-g15968.t1;Name=K3A94_stop_codon-g15968.t1;Parent=K3A94_transcript-g15968.t1
contig_6	AUGUSTUS	gene	18631361	18631733	1.92	+	.	ID=K3A94_g15969;Name=K3A94_g15969
contig_6	AUGUSTUS	transcript	18631361	18631733	0.95	+	.	ID=K3A94_transcript-g15969.t1;Name=K3A94_transcript-g15969.t1;Parent=K3A94_g15969
contig_6	AUGUSTUS	transcript	18631361	18631733	0.97	+	.	ID=K3A94_transcript-g15969.t2;Name=K3A94_transcript-g15969.t2;Parent=K3A94_g15969
contig_6	AUGUSTUS	start_codon	18631361	18631363	.	+	0	ID=K3A94_start_codon-g15969.t2;Name=K3A94_start_codon-g15969.t2;Parent=K3A94_transcript-g15969.t2
contig_6	AUGUSTUS	start_codon	18631361	18631363	.	+	0	ID=K3A94_start_codon-g15969.t1;Name=K3A94_start_codon-g15969.t1;Parent=K3A94_transcript-g15969.t1
contig_6	AUGUSTUS	exon	18631361	18631496	.	+	.	ID=K3A94_exon-g15969.t2;Name=K3A94_exon-g15969.t2;Parent=K3A94_transcript-g15969.t2
contig_6	AUGUSTUS	exon	18631361	18631496	.	+	.	ID=K3A94_exon-g15969.t1;Name=K3A94_exon-g15969.t1;Parent=K3A94_transcript-g15969.t1
contig_6	AUGUSTUS	CDS	18631361	18631496	1	+	0	ID=K3A94_CDS-g15969.t2;Name=K3A94_CDS-g15969.t2;Parent=K3A94_transcript-g15969.t2
contig_6	AUGUSTUS	CDS	18631361	18631496	1	+	0	ID=K3A94_CDS-g15969.t1;Name=K3A94_CDS-g15969.t1;Parent=K3A94_transcript-g15969.t1
contig_6	AUGUSTUS	intron	18631497	18631644	1	+	.	ID=K3A94_intron-g15969.t2;Name=K3A94_intron-g15969.t2;Parent=K3A94_transcript-g15969.t2
contig_6	AUGUSTUS	intron	18631497	18631560	1	+	.	ID=K3A94_intron-g15969.t1;Name=K3A94_intron-g15969.t1;Parent=K3A94_transcript-g15969.t1
contig_6	AUGUSTUS	exon	18631561	18631590	.	+	.	ID=K3A94_exon-g15969.t1;Name=K3A94_exon-g15969.t1;Parent=K3A94_transcript-g15969.t1
contig_6	AUGUSTUS	CDS	18631561	18631590	0.96	+	2	ID=K3A94_CDS-g15969.t1;Name=K3A94_CDS-g15969.t1;Parent=K3A94_transcript-g15969.t1
contig_6	AUGUSTUS	intron	18631591	18631644	0.96	+	.	ID=K3A94_intron-g15969.t1;Name=K3A94_intron-g15969.t1;Parent=K3A94_transcript-g15969.t1
contig_6	AUGUSTUS	exon	18631645	18631733	.	+	.	ID=K3A94_exon-g15969.t2;Name=K3A94_exon-g15969.t2;Parent=K3A94_transcript-g15969.t2
contig_6	AUGUSTUS	exon	18631645	18631733	.	+	.	ID=K3A94_exon-g15969.t1;Name=K3A94_exon-g15969.t1;Parent=K3A94_transcript-g15969.t1
contig_6	AUGUSTUS	CDS	18631645	18631733	0.97	+	2	ID=K3A94_CDS-g15969.t2;Name=K3A94_CDS-g15969.t2;Parent=K3A94_transcript-g15969.t2
contig_6	AUGUSTUS	CDS	18631645	18631733	0.95	+	2	ID=K3A94_CDS-g15969.t1;Name=K3A94_CDS-g15969.t1;Parent=K3A94_transcript-g15969.t1
contig_6	AUGUSTUS	stop_codon	18631731	18631733	.	+	0	ID=K3A94_stop_codon-g15969.t2;Name=K3A94_stop_codon-g15969.t2;Parent=K3A94_transcript-g15969.t2
contig_6	AUGUSTUS	stop_codon	18631731	18631733	.	+	0	ID=K3A94_stop_codon-g15969.t1;Name=K3A94_stop_codon-g15969.t1;Parent=K3A94_transcript-g15969.t1
contig_6	AUGUSTUS	gene	18634263	18636920	1.71	+	.	ID=K3A94_g15970;Name=K3A94_g15970
contig_6	AUGUSTUS	transcript	18634263	18636920	0.81	+	.	ID=K3A94_transcript-g15970.t2;Name=K3A94_transcript-g15970.t2;Parent=K3A94_g15970
contig_6	AUGUSTUS	transcript	18634263	18636920	0.9	+	.	ID=K3A94_transcript-g15970.t1;Name=K3A94_transcript-g15970.t1;Parent=K3A94_g15970
contig_6	AUGUSTUS	start_codon	18634263	18634265	.	+	0	ID=K3A94_start_codon-g15970.t1;Name=K3A94_start_codon-g15970.t1;Parent=K3A94_transcript-g15970.t1
contig_6	AUGUSTUS	start_codon	18634263	18634265	.	+	0	ID=K3A94_start_codon-g15970.t2;Name=K3A94_start_codon-g15970.t2;Parent=K3A94_transcript-g15970.t2
contig_6	AUGUSTUS	exon	18634263	18634353	.	+	.	ID=K3A94_exon-g15970.t1;Name=K3A94_exon-g15970.t1;Parent=K3A94_transcript-g15970.t1
contig_6	AUGUSTUS	exon	18634263	18634353	.	+	.	ID=K3A94_exon-g15970.t2;Name=K3A94_exon-g15970.t2;Parent=K3A94_transcript-g15970.t2
contig_6	AUGUSTUS	CDS	18634263	18634353	0.95	+	0	ID=K3A94_CDS-g15970.t1;Name=K3A94_CDS-g15970.t1;Parent=K3A94_transcript-g15970.t1
contig_6	AUGUSTUS	CDS	18634263	18634353	0.93	+	0	ID=K3A94_CDS-g15970.t2;Name=K3A94_CDS-g15970.t2;Parent=K3A94_transcript-g15970.t2
contig_6	AUGUSTUS	intron	18634354	18636692	1	+	.	ID=K3A94_intron-g15970.t1;Name=K3A94_intron-g15970.t1;Parent=K3A94_transcript-g15970.t1
contig_6	AUGUSTUS	intron	18634354	18636689	1	+	.	ID=K3A94_intron-g15970.t2;Name=K3A94_intron-g15970.t2;Parent=K3A94_transcript-g15970.t2
contig_6	AUGUSTUS	exon	18636690	18636758	.	+	.	ID=K3A94_exon-g15970.t2;Name=K3A94_exon-g15970.t2;Parent=K3A94_transcript-g15970.t2
contig_6	AUGUSTUS	CDS	18636690	18636758	1	+	2	ID=K3A94_CDS-g15970.t2;Name=K3A94_CDS-g15970.t2;Parent=K3A94_transcript-g15970.t2
contig_6	AUGUSTUS	exon	18636693	18636758	.	+	.	ID=K3A94_exon-g15970.t1;Name=K3A94_exon-g15970.t1;Parent=K3A94_transcript-g15970.t1
contig_6	AUGUSTUS	CDS	18636693	18636758	1	+	2	ID=K3A94_CDS-g15970.t1;Name=K3A94_CDS-g15970.t1;Parent=K3A94_transcript-g15970.t1
contig_6	AUGUSTUS	intron	18636759	18636813	1	+	.	ID=K3A94_intron-g15970.t1;Name=K3A94_intron-g15970.t1;Parent=K3A94_transcript-g15970.t1
contig_6	AUGUSTUS	intron	18636759	18636813	1	+	.	ID=K3A94_intron-g15970.t2;Name=K3A94_intron-g15970.t2;Parent=K3A94_transcript-g15970.t2
contig_6	AUGUSTUS	exon	18636814	18636920	.	+	.	ID=K3A94_exon-g15970.t1;Name=K3A94_exon-g15970.t1;Parent=K3A94_transcript-g15970.t1
contig_6	AUGUSTUS	exon	18636814	18636920	.	+	.	ID=K3A94_exon-g15970.t2;Name=K3A94_exon-g15970.t2;Parent=K3A94_transcript-g15970.t2
contig_6	AUGUSTUS	CDS	18636814	18636920	0.93	+	2	ID=K3A94_CDS-g15970.t1;Name=K3A94_CDS-g15970.t1;Parent=K3A94_transcript-g15970.t1
contig_6	AUGUSTUS	CDS	18636814	18636920	0.88	+	2	ID=K3A94_CDS-g15970.t2;Name=K3A94_CDS-g15970.t2;Parent=K3A94_transcript-g15970.t2
contig_6	AUGUSTUS	stop_codon	18636918	18636920	.	+	0	ID=K3A94_stop_codon-g15970.t1;Name=K3A94_stop_codon-g15970.t1;Parent=K3A94_transcript-g15970.t1
contig_6	AUGUSTUS	stop_codon	18636918	18636920	.	+	0	ID=K3A94_stop_codon-g15970.t2;Name=K3A94_stop_codon-g15970.t2;Parent=K3A94_transcript-g15970.t2
contig_6	AUGUSTUS	gene	18641876	18642193	0.33	+	.	ID=K3A94_g15971;Name=K3A94_g15971
contig_6	AUGUSTUS	transcript	18641876	18642193	0.33	+	.	ID=K3A94_transcript-g15971.t1;Name=K3A94_transcript-g15971.t1;Parent=K3A94_g15971
contig_6	AUGUSTUS	start_codon	18641876	18641878	.	+	0	ID=K3A94_start_codon-g15971.t1;Name=K3A94_start_codon-g15971.t1;Parent=K3A94_transcript-g15971.t1
contig_6	AUGUSTUS	exon	18641876	18642026	.	+	.	ID=K3A94_exon-g15971.t1;Name=K3A94_exon-g15971.t1;Parent=K3A94_transcript-g15971.t1
contig_6	AUGUSTUS	CDS	18641876	18642026	0.38	+	0	ID=K3A94_CDS-g15971.t1;Name=K3A94_CDS-g15971.t1;Parent=K3A94_transcript-g15971.t1
contig_6	AUGUSTUS	intron	18642027	18642086	1	+	.	ID=K3A94_intron-g15971.t1;Name=K3A94_intron-g15971.t1;Parent=K3A94_transcript-g15971.t1
contig_6	AUGUSTUS	exon	18642087	18642193	.	+	.	ID=K3A94_exon-g15971.t1;Name=K3A94_exon-g15971.t1;Parent=K3A94_transcript-g15971.t1
contig_6	AUGUSTUS	CDS	18642087	18642193	0.87	+	2	ID=K3A94_CDS-g15971.t1;Name=K3A94_CDS-g15971.t1;Parent=K3A94_transcript-g15971.t1
contig_6	AUGUSTUS	stop_codon	18642191	18642193	.	+	0	ID=K3A94_stop_codon-g15971.t1;Name=K3A94_stop_codon-g15971.t1;Parent=K3A94_transcript-g15971.t1
contig_6	AUGUSTUS	gene	18644777	18645036	0.61	+	.	ID=K3A94_g15972;Name=K3A94_g15972
contig_6	AUGUSTUS	transcript	18644777	18645036	0.61	+	.	ID=K3A94_transcript-g15972.t1;Name=K3A94_transcript-g15972.t1;Parent=K3A94_g15972
contig_6	AUGUSTUS	start_codon	18644777	18644779	.	+	0	ID=K3A94_start_codon-g15972.t1;Name=K3A94_start_codon-g15972.t1;Parent=K3A94_transcript-g15972.t1
contig_6	AUGUSTUS	exon	18644777	18644855	.	+	.	ID=K3A94_exon-g15972.t1;Name=K3A94_exon-g15972.t1;Parent=K3A94_transcript-g15972.t1
contig_6	AUGUSTUS	CDS	18644777	18644855	0.88	+	0	ID=K3A94_CDS-g15972.t1;Name=K3A94_CDS-g15972.t1;Parent=K3A94_transcript-g15972.t1
contig_6	AUGUSTUS	intron	18644856	18644914	1	+	.	ID=K3A94_intron-g15972.t1;Name=K3A94_intron-g15972.t1;Parent=K3A94_transcript-g15972.t1
contig_6	AUGUSTUS	exon	18644915	18645036	.	+	.	ID=K3A94_exon-g15972.t1;Name=K3A94_exon-g15972.t1;Parent=K3A94_transcript-g15972.t1
contig_6	AUGUSTUS	CDS	18644915	18645036	0.71	+	2	ID=K3A94_CDS-g15972.t1;Name=K3A94_CDS-g15972.t1;Parent=K3A94_transcript-g15972.t1
contig_6	AUGUSTUS	stop_codon	18645034	18645036	.	+	0	ID=K3A94_stop_codon-g15972.t1;Name=K3A94_stop_codon-g15972.t1;Parent=K3A94_transcript-g15972.t1
contig_6	AUGUSTUS	gene	18645680	18645951	0.66	+	.	ID=K3A94_g15973;Name=K3A94_g15973
contig_6	AUGUSTUS	transcript	18645680	18645951	0.66	+	.	ID=K3A94_transcript-g15973.t1;Name=K3A94_transcript-g15973.t1;Parent=K3A94_g15973
contig_6	AUGUSTUS	start_codon	18645680	18645682	.	+	0	ID=K3A94_start_codon-g15973.t1;Name=K3A94_start_codon-g15973.t1;Parent=K3A94_transcript-g15973.t1
contig_6	AUGUSTUS	exon	18645680	18645773	.	+	.	ID=K3A94_exon-g15973.t1;Name=K3A94_exon-g15973.t1;Parent=K3A94_transcript-g15973.t1
contig_6	AUGUSTUS	CDS	18645680	18645773	0.9	+	0	ID=K3A94_CDS-g15973.t1;Name=K3A94_CDS-g15973.t1;Parent=K3A94_transcript-g15973.t1
contig_6	AUGUSTUS	intron	18645774	18645829	1	+	.	ID=K3A94_intron-g15973.t1;Name=K3A94_intron-g15973.t1;Parent=K3A94_transcript-g15973.t1
contig_6	AUGUSTUS	exon	18645830	18645951	.	+	.	ID=K3A94_exon-g15973.t1;Name=K3A94_exon-g15973.t1;Parent=K3A94_transcript-g15973.t1
contig_6	AUGUSTUS	CDS	18645830	18645951	0.72	+	2	ID=K3A94_CDS-g15973.t1;Name=K3A94_CDS-g15973.t1;Parent=K3A94_transcript-g15973.t1
contig_6	AUGUSTUS	stop_codon	18645949	18645951	.	+	0	ID=K3A94_stop_codon-g15973.t1;Name=K3A94_stop_codon-g15973.t1;Parent=K3A94_transcript-g15973.t1
contig_6	cmscan	gene	18647602	18647648	.	-	.	ID=K3A94_RF00032.904;Name=K3A94_RF00032.904
contig_6	cmscan	exon	18647602	18647648	.	-	.	ID=K3A94_exon-RF00032.904;Parent=K3A94_RF00032.904;product=K3A94_Histone 3' UTR stem-loop
contig_6	cmscan	mRNA	18647602	18647648	.	-	.	ID=K3A94_rna-RF00032.904;Parent=K3A94_RF00032.904;product=K3A94_Histone 3' UTR stem-loop
contig_6	AUGUSTUS	gene	18649658	18649939	0.72	+	.	ID=K3A94_g15974;Name=K3A94_g15974
contig_6	AUGUSTUS	transcript	18649658	18649939	0.72	+	.	ID=K3A94_transcript-g15974.t1;Name=K3A94_transcript-g15974.t1;Parent=K3A94_g15974
contig_6	AUGUSTUS	start_codon	18649658	18649660	.	+	0	ID=K3A94_start_codon-g15974.t1;Name=K3A94_start_codon-g15974.t1;Parent=K3A94_transcript-g15974.t1
contig_6	AUGUSTUS	exon	18649658	18649769	.	+	.	ID=K3A94_exon-g15974.t1;Name=K3A94_exon-g15974.t1;Parent=K3A94_transcript-g15974.t1
contig_6	AUGUSTUS	CDS	18649658	18649769	0.72	+	0	ID=K3A94_CDS-g15974.t1;Name=K3A94_CDS-g15974.t1;Parent=K3A94_transcript-g15974.t1
contig_6	AUGUSTUS	intron	18649770	18649829	1	+	.	ID=K3A94_intron-g15974.t1;Name=K3A94_intron-g15974.t1;Parent=K3A94_transcript-g15974.t1
contig_6	AUGUSTUS	exon	18649830	18649939	.	+	.	ID=K3A94_exon-g15974.t1;Name=K3A94_exon-g15974.t1;Parent=K3A94_transcript-g15974.t1
contig_6	AUGUSTUS	CDS	18649830	18649939	1	+	2	ID=K3A94_CDS-g15974.t1;Name=K3A94_CDS-g15974.t1;Parent=K3A94_transcript-g15974.t1
contig_6	AUGUSTUS	stop_codon	18649937	18649939	.	+	0	ID=K3A94_stop_codon-g15974.t1;Name=K3A94_stop_codon-g15974.t1;Parent=K3A94_transcript-g15974.t1
contig_6	AUGUSTUS	gene	18661906	18662168	0.98	+	.	ID=K3A94_g15975;Name=K3A94_g15975
contig_6	AUGUSTUS	transcript	18661906	18662168	0.98	+	.	ID=K3A94_transcript-g15975.t1;Name=K3A94_transcript-g15975.t1;Parent=K3A94_g15975
contig_6	AUGUSTUS	start_codon	18661906	18661908	.	+	0	ID=K3A94_start_codon-g15975.t1;Name=K3A94_start_codon-g15975.t1;Parent=K3A94_transcript-g15975.t1
contig_6	AUGUSTUS	exon	18661906	18662008	.	+	.	ID=K3A94_exon-g15975.t1;Name=K3A94_exon-g15975.t1;Parent=K3A94_transcript-g15975.t1
contig_6	AUGUSTUS	CDS	18661906	18662008	0.98	+	0	ID=K3A94_CDS-g15975.t1;Name=K3A94_CDS-g15975.t1;Parent=K3A94_transcript-g15975.t1
contig_6	AUGUSTUS	intron	18662009	18662067	1	+	.	ID=K3A94_intron-g15975.t1;Name=K3A94_intron-g15975.t1;Parent=K3A94_transcript-g15975.t1
contig_6	AUGUSTUS	exon	18662068	18662168	.	+	.	ID=K3A94_exon-g15975.t1;Name=K3A94_exon-g15975.t1;Parent=K3A94_transcript-g15975.t1
contig_6	AUGUSTUS	CDS	18662068	18662168	1	+	2	ID=K3A94_CDS-g15975.t1;Name=K3A94_CDS-g15975.t1;Parent=K3A94_transcript-g15975.t1
contig_6	AUGUSTUS	stop_codon	18662166	18662168	.	+	0	ID=K3A94_stop_codon-g15975.t1;Name=K3A94_stop_codon-g15975.t1;Parent=K3A94_transcript-g15975.t1
contig_6	AUGUSTUS	gene	18667377	18668384	1	+	.	ID=K3A94_g15976;Name=K3A94_g15976
contig_6	AUGUSTUS	transcript	18667377	18668384	1	+	.	ID=K3A94_transcript-g15976.t1;Name=K3A94_transcript-g15976.t1;Parent=K3A94_g15976
contig_6	AUGUSTUS	start_codon	18667377	18667379	.	+	0	ID=K3A94_start_codon-g15976.t1;Name=K3A94_start_codon-g15976.t1;Parent=K3A94_transcript-g15976.t1
contig_6	AUGUSTUS	exon	18667377	18668384	.	+	.	ID=K3A94_exon-g15976.t1;Name=K3A94_exon-g15976.t1;Parent=K3A94_transcript-g15976.t1
contig_6	AUGUSTUS	CDS	18667377	18668384	1	+	0	ID=K3A94_CDS-g15976.t1;Name=K3A94_CDS-g15976.t1;Parent=K3A94_transcript-g15976.t1
contig_6	AUGUSTUS	stop_codon	18668382	18668384	.	+	0	ID=K3A94_stop_codon-g15976.t1;Name=K3A94_stop_codon-g15976.t1;Parent=K3A94_transcript-g15976.t1
contig_6	AUGUSTUS	gene	18701137	18705784	0.54	+	.	ID=K3A94_g15977;Name=K3A94_g15977
contig_6	AUGUSTUS	transcript	18701137	18705784	0.54	+	.	ID=K3A94_transcript-g15977.t1;Name=K3A94_transcript-g15977.t1;Parent=K3A94_g15977
contig_6	AUGUSTUS	start_codon	18701137	18701139	.	+	0	ID=K3A94_start_codon-g15977.t1;Name=K3A94_start_codon-g15977.t1;Parent=K3A94_transcript-g15977.t1
contig_6	AUGUSTUS	exon	18701137	18701193	.	+	.	ID=K3A94_exon-g15977.t1;Name=K3A94_exon-g15977.t1;Parent=K3A94_transcript-g15977.t1
contig_6	AUGUSTUS	CDS	18701137	18701193	0.93	+	0	ID=K3A94_CDS-g15977.t1;Name=K3A94_CDS-g15977.t1;Parent=K3A94_transcript-g15977.t1
contig_6	AUGUSTUS	intron	18701194	18701240	0.94	+	.	ID=K3A94_intron-g15977.t1;Name=K3A94_intron-g15977.t1;Parent=K3A94_transcript-g15977.t1
contig_6	AUGUSTUS	exon	18701241	18701268	.	+	.	ID=K3A94_exon-g15977.t1;Name=K3A94_exon-g15977.t1;Parent=K3A94_transcript-g15977.t1
contig_6	AUGUSTUS	CDS	18701241	18701268	1	+	0	ID=K3A94_CDS-g15977.t1;Name=K3A94_CDS-g15977.t1;Parent=K3A94_transcript-g15977.t1
contig_6	AUGUSTUS	intron	18701269	18701327	1	+	.	ID=K3A94_intron-g15977.t1;Name=K3A94_intron-g15977.t1;Parent=K3A94_transcript-g15977.t1
contig_6	AUGUSTUS	exon	18701328	18701340	.	+	.	ID=K3A94_exon-g15977.t1;Name=K3A94_exon-g15977.t1;Parent=K3A94_transcript-g15977.t1
contig_6	AUGUSTUS	CDS	18701328	18701340	0.6	+	2	ID=K3A94_CDS-g15977.t1;Name=K3A94_CDS-g15977.t1;Parent=K3A94_transcript-g15977.t1
contig_6	AUGUSTUS	intron	18701341	18705585	0.55	+	.	ID=K3A94_intron-g15977.t1;Name=K3A94_intron-g15977.t1;Parent=K3A94_transcript-g15977.t1
contig_6	AUGUSTUS	exon	18705586	18705703	.	+	.	ID=K3A94_exon-g15977.t1;Name=K3A94_exon-g15977.t1;Parent=K3A94_transcript-g15977.t1
contig_6	AUGUSTUS	CDS	18705586	18705703	0.95	+	1	ID=K3A94_CDS-g15977.t1;Name=K3A94_CDS-g15977.t1;Parent=K3A94_transcript-g15977.t1
contig_6	AUGUSTUS	intron	18705704	18705772	0.97	+	.	ID=K3A94_intron-g15977.t1;Name=K3A94_intron-g15977.t1;Parent=K3A94_transcript-g15977.t1
contig_6	AUGUSTUS	exon	18705773	18705784	.	+	.	ID=K3A94_exon-g15977.t1;Name=K3A94_exon-g15977.t1;Parent=K3A94_transcript-g15977.t1
contig_6	AUGUSTUS	CDS	18705773	18705784	0.97	+	0	ID=K3A94_CDS-g15977.t1;Name=K3A94_CDS-g15977.t1;Parent=K3A94_transcript-g15977.t1
contig_6	AUGUSTUS	stop_codon	18705782	18705784	.	+	0	ID=K3A94_stop_codon-g15977.t1;Name=K3A94_stop_codon-g15977.t1;Parent=K3A94_transcript-g15977.t1
contig_6	AUGUSTUS	gene	18715607	18715924	1	+	.	ID=K3A94_g15978;Name=K3A94_g15978
contig_6	AUGUSTUS	transcript	18715607	18715924	1	+	.	ID=K3A94_transcript-g15978.t1;Name=K3A94_transcript-g15978.t1;Parent=K3A94_g15978
contig_6	AUGUSTUS	start_codon	18715607	18715609	.	+	0	ID=K3A94_start_codon-g15978.t1;Name=K3A94_start_codon-g15978.t1;Parent=K3A94_transcript-g15978.t1
contig_6	AUGUSTUS	exon	18715607	18715791	.	+	.	ID=K3A94_exon-g15978.t1;Name=K3A94_exon-g15978.t1;Parent=K3A94_transcript-g15978.t1
contig_6	AUGUSTUS	CDS	18715607	18715791	1	+	0	ID=K3A94_CDS-g15978.t1;Name=K3A94_CDS-g15978.t1;Parent=K3A94_transcript-g15978.t1
contig_6	AUGUSTUS	intron	18715792	18715884	1	+	.	ID=K3A94_intron-g15978.t1;Name=K3A94_intron-g15978.t1;Parent=K3A94_transcript-g15978.t1
contig_6	AUGUSTUS	exon	18715885	18715924	.	+	.	ID=K3A94_exon-g15978.t1;Name=K3A94_exon-g15978.t1;Parent=K3A94_transcript-g15978.t1
contig_6	AUGUSTUS	CDS	18715885	18715924	1	+	1	ID=K3A94_CDS-g15978.t1;Name=K3A94_CDS-g15978.t1;Parent=K3A94_transcript-g15978.t1
contig_6	AUGUSTUS	stop_codon	18715922	18715924	.	+	0	ID=K3A94_stop_codon-g15978.t1;Name=K3A94_stop_codon-g15978.t1;Parent=K3A94_transcript-g15978.t1
contig_6	AUGUSTUS	gene	18742132	18743120	0.96	+	.	ID=K3A94_g15979;Name=K3A94_g15979
contig_6	AUGUSTUS	transcript	18742132	18743120	0.96	+	.	ID=K3A94_transcript-g15979.t1;Name=K3A94_transcript-g15979.t1;Parent=K3A94_g15979
contig_6	AUGUSTUS	start_codon	18742132	18742134	.	+	0	ID=K3A94_start_codon-g15979.t1;Name=K3A94_start_codon-g15979.t1;Parent=K3A94_transcript-g15979.t1
contig_6	AUGUSTUS	exon	18742132	18742374	.	+	.	ID=K3A94_exon-g15979.t1;Name=K3A94_exon-g15979.t1;Parent=K3A94_transcript-g15979.t1
contig_6	AUGUSTUS	CDS	18742132	18742374	1	+	0	ID=K3A94_CDS-g15979.t1;Name=K3A94_CDS-g15979.t1;Parent=K3A94_transcript-g15979.t1
contig_6	AUGUSTUS	intron	18742375	18742429	1	+	.	ID=K3A94_intron-g15979.t1;Name=K3A94_intron-g15979.t1;Parent=K3A94_transcript-g15979.t1
contig_6	AUGUSTUS	exon	18742430	18742698	.	+	.	ID=K3A94_exon-g15979.t1;Name=K3A94_exon-g15979.t1;Parent=K3A94_transcript-g15979.t1
contig_6	AUGUSTUS	CDS	18742430	18742698	1	+	0	ID=K3A94_CDS-g15979.t1;Name=K3A94_CDS-g15979.t1;Parent=K3A94_transcript-g15979.t1
contig_6	AUGUSTUS	intron	18742699	18742755	1	+	.	ID=K3A94_intron-g15979.t1;Name=K3A94_intron-g15979.t1;Parent=K3A94_transcript-g15979.t1
contig_6	AUGUSTUS	exon	18742756	18742933	.	+	.	ID=K3A94_exon-g15979.t1;Name=K3A94_exon-g15979.t1;Parent=K3A94_transcript-g15979.t1
contig_6	AUGUSTUS	CDS	18742756	18742933	1	+	1	ID=K3A94_CDS-g15979.t1;Name=K3A94_CDS-g15979.t1;Parent=K3A94_transcript-g15979.t1
contig_6	AUGUSTUS	intron	18742934	18742979	1	+	.	ID=K3A94_intron-g15979.t1;Name=K3A94_intron-g15979.t1;Parent=K3A94_transcript-g15979.t1
contig_6	AUGUSTUS	exon	18742980	18743120	.	+	.	ID=K3A94_exon-g15979.t1;Name=K3A94_exon-g15979.t1;Parent=K3A94_transcript-g15979.t1
contig_6	AUGUSTUS	CDS	18742980	18743120	0.96	+	0	ID=K3A94_CDS-g15979.t1;Name=K3A94_CDS-g15979.t1;Parent=K3A94_transcript-g15979.t1
contig_6	AUGUSTUS	stop_codon	18743118	18743120	.	+	0	ID=K3A94_stop_codon-g15979.t1;Name=K3A94_stop_codon-g15979.t1;Parent=K3A94_transcript-g15979.t1
contig_6	AUGUSTUS	gene	18743547	18745371	0.95	+	.	ID=K3A94_g15980;Name=K3A94_g15980
contig_6	AUGUSTUS	transcript	18743547	18745371	0.95	+	.	ID=K3A94_transcript-g15980.t1;Name=K3A94_transcript-g15980.t1;Parent=K3A94_g15980
contig_6	AUGUSTUS	start_codon	18743547	18743549	.	+	0	ID=K3A94_start_codon-g15980.t1;Name=K3A94_start_codon-g15980.t1;Parent=K3A94_transcript-g15980.t1
contig_6	AUGUSTUS	exon	18743547	18743599	.	+	.	ID=K3A94_exon-g15980.t1;Name=K3A94_exon-g15980.t1;Parent=K3A94_transcript-g15980.t1
contig_6	AUGUSTUS	CDS	18743547	18743599	0.96	+	0	ID=K3A94_CDS-g15980.t1;Name=K3A94_CDS-g15980.t1;Parent=K3A94_transcript-g15980.t1
contig_6	AUGUSTUS	intron	18743600	18743658	1	+	.	ID=K3A94_intron-g15980.t1;Name=K3A94_intron-g15980.t1;Parent=K3A94_transcript-g15980.t1
contig_6	AUGUSTUS	exon	18743659	18743731	.	+	.	ID=K3A94_exon-g15980.t1;Name=K3A94_exon-g15980.t1;Parent=K3A94_transcript-g15980.t1
contig_6	AUGUSTUS	CDS	18743659	18743731	1	+	1	ID=K3A94_CDS-g15980.t1;Name=K3A94_CDS-g15980.t1;Parent=K3A94_transcript-g15980.t1
contig_6	AUGUSTUS	intron	18743732	18744142	1	+	.	ID=K3A94_intron-g15980.t1;Name=K3A94_intron-g15980.t1;Parent=K3A94_transcript-g15980.t1
contig_6	AUGUSTUS	exon	18744143	18744385	.	+	.	ID=K3A94_exon-g15980.t1;Name=K3A94_exon-g15980.t1;Parent=K3A94_transcript-g15980.t1
contig_6	AUGUSTUS	CDS	18744143	18744385	1	+	0	ID=K3A94_CDS-g15980.t1;Name=K3A94_CDS-g15980.t1;Parent=K3A94_transcript-g15980.t1
contig_6	AUGUSTUS	intron	18744386	18744689	1	+	.	ID=K3A94_intron-g15980.t1;Name=K3A94_intron-g15980.t1;Parent=K3A94_transcript-g15980.t1
contig_6	AUGUSTUS	exon	18744690	18744958	.	+	.	ID=K3A94_exon-g15980.t1;Name=K3A94_exon-g15980.t1;Parent=K3A94_transcript-g15980.t1
contig_6	AUGUSTUS	CDS	18744690	18744958	0.99	+	0	ID=K3A94_CDS-g15980.t1;Name=K3A94_CDS-g15980.t1;Parent=K3A94_transcript-g15980.t1
contig_6	AUGUSTUS	intron	18744959	18745006	1	+	.	ID=K3A94_intron-g15980.t1;Name=K3A94_intron-g15980.t1;Parent=K3A94_transcript-g15980.t1
contig_6	AUGUSTUS	exon	18745007	18745184	.	+	.	ID=K3A94_exon-g15980.t1;Name=K3A94_exon-g15980.t1;Parent=K3A94_transcript-g15980.t1
contig_6	AUGUSTUS	CDS	18745007	18745184	1	+	1	ID=K3A94_CDS-g15980.t1;Name=K3A94_CDS-g15980.t1;Parent=K3A94_transcript-g15980.t1
contig_6	AUGUSTUS	intron	18745185	18745242	1	+	.	ID=K3A94_intron-g15980.t1;Name=K3A94_intron-g15980.t1;Parent=K3A94_transcript-g15980.t1
contig_6	AUGUSTUS	exon	18745243	18745371	.	+	.	ID=K3A94_exon-g15980.t1;Name=K3A94_exon-g15980.t1;Parent=K3A94_transcript-g15980.t1
contig_6	AUGUSTUS	CDS	18745243	18745371	1	+	0	ID=K3A94_CDS-g15980.t1;Name=K3A94_CDS-g15980.t1;Parent=K3A94_transcript-g15980.t1
contig_6	AUGUSTUS	stop_codon	18745369	18745371	.	+	0	ID=K3A94_stop_codon-g15980.t1;Name=K3A94_stop_codon-g15980.t1;Parent=K3A94_transcript-g15980.t1
contig_6	AUGUSTUS	gene	18750525	18823907	0.96	-	.	ID=K3A94_g15981;Name=K3A94_g15981
contig_6	AUGUSTUS	transcript	18750525	18806023	0.31	-	.	ID=K3A94_transcript-g15981.t2;Name=K3A94_transcript-g15981.t2;Parent=K3A94_g15981
contig_6	AUGUSTUS	transcript	18750525	18823907	0.65	-	.	ID=K3A94_transcript-g15981.t1;Name=K3A94_transcript-g15981.t1;Parent=K3A94_g15981
contig_6	AUGUSTUS	stop_codon	18750525	18750527	.	-	0	ID=K3A94_stop_codon-g15981.t2;Name=K3A94_stop_codon-g15981.t2;Parent=K3A94_transcript-g15981.t2
contig_6	AUGUSTUS	stop_codon	18750525	18750527	.	-	0	ID=K3A94_stop_codon-g15981.t1;Name=K3A94_stop_codon-g15981.t1;Parent=K3A94_transcript-g15981.t1
contig_6	AUGUSTUS	exon	18750525	18750593	.	-	.	ID=K3A94_exon-g15981.t2;Name=K3A94_exon-g15981.t2;Parent=K3A94_transcript-g15981.t2
contig_6	AUGUSTUS	exon	18750525	18750593	.	-	.	ID=K3A94_exon-g15981.t1;Name=K3A94_exon-g15981.t1;Parent=K3A94_transcript-g15981.t1
contig_6	AUGUSTUS	CDS	18750525	18750593	1	-	0	ID=K3A94_CDS-g15981.t2;Name=K3A94_CDS-g15981.t2;Parent=K3A94_transcript-g15981.t2
contig_6	AUGUSTUS	CDS	18750525	18750593	1	-	0	ID=K3A94_CDS-g15981.t1;Name=K3A94_CDS-g15981.t1;Parent=K3A94_transcript-g15981.t1
contig_6	AUGUSTUS	intron	18750594	18758073	1	-	.	ID=K3A94_intron-g15981.t2;Name=K3A94_intron-g15981.t2;Parent=K3A94_transcript-g15981.t2
contig_6	AUGUSTUS	intron	18750594	18758073	1	-	.	ID=K3A94_intron-g15981.t1;Name=K3A94_intron-g15981.t1;Parent=K3A94_transcript-g15981.t1
contig_6	AUGUSTUS	exon	18758074	18758214	.	-	.	ID=K3A94_exon-g15981.t2;Name=K3A94_exon-g15981.t2;Parent=K3A94_transcript-g15981.t2
contig_6	AUGUSTUS	exon	18758074	18758214	.	-	.	ID=K3A94_exon-g15981.t1;Name=K3A94_exon-g15981.t1;Parent=K3A94_transcript-g15981.t1
contig_6	AUGUSTUS	CDS	18758074	18758214	1	-	0	ID=K3A94_CDS-g15981.t2;Name=K3A94_CDS-g15981.t2;Parent=K3A94_transcript-g15981.t2
contig_6	AUGUSTUS	CDS	18758074	18758214	1	-	0	ID=K3A94_CDS-g15981.t1;Name=K3A94_CDS-g15981.t1;Parent=K3A94_transcript-g15981.t1
contig_6	AUGUSTUS	intron	18758215	18770583	1	-	.	ID=K3A94_intron-g15981.t2;Name=K3A94_intron-g15981.t2;Parent=K3A94_transcript-g15981.t2
contig_6	AUGUSTUS	intron	18758215	18770583	1	-	.	ID=K3A94_intron-g15981.t1;Name=K3A94_intron-g15981.t1;Parent=K3A94_transcript-g15981.t1
contig_6	AUGUSTUS	exon	18770584	18770738	.	-	.	ID=K3A94_exon-g15981.t2;Name=K3A94_exon-g15981.t2;Parent=K3A94_transcript-g15981.t2
contig_6	AUGUSTUS	exon	18770584	18770738	.	-	.	ID=K3A94_exon-g15981.t1;Name=K3A94_exon-g15981.t1;Parent=K3A94_transcript-g15981.t1
contig_6	AUGUSTUS	CDS	18770584	18770738	1	-	2	ID=K3A94_CDS-g15981.t2;Name=K3A94_CDS-g15981.t2;Parent=K3A94_transcript-g15981.t2
contig_6	AUGUSTUS	CDS	18770584	18770738	1	-	2	ID=K3A94_CDS-g15981.t1;Name=K3A94_CDS-g15981.t1;Parent=K3A94_transcript-g15981.t1
contig_6	AUGUSTUS	intron	18770739	18773927	1	-	.	ID=K3A94_intron-g15981.t2;Name=K3A94_intron-g15981.t2;Parent=K3A94_transcript-g15981.t2
contig_6	AUGUSTUS	intron	18770739	18773927	1	-	.	ID=K3A94_intron-g15981.t1;Name=K3A94_intron-g15981.t1;Parent=K3A94_transcript-g15981.t1
contig_6	AUGUSTUS	exon	18773928	18773994	.	-	.	ID=K3A94_exon-g15981.t2;Name=K3A94_exon-g15981.t2;Parent=K3A94_transcript-g15981.t2
contig_6	AUGUSTUS	exon	18773928	18773994	.	-	.	ID=K3A94_exon-g15981.t1;Name=K3A94_exon-g15981.t1;Parent=K3A94_transcript-g15981.t1
contig_6	AUGUSTUS	CDS	18773928	18773994	1	-	0	ID=K3A94_CDS-g15981.t2;Name=K3A94_CDS-g15981.t2;Parent=K3A94_transcript-g15981.t2
contig_6	AUGUSTUS	CDS	18773928	18773994	1	-	0	ID=K3A94_CDS-g15981.t1;Name=K3A94_CDS-g15981.t1;Parent=K3A94_transcript-g15981.t1
contig_6	AUGUSTUS	intron	18773995	18780047	1	-	.	ID=K3A94_intron-g15981.t2;Name=K3A94_intron-g15981.t2;Parent=K3A94_transcript-g15981.t2
contig_6	AUGUSTUS	intron	18773995	18780047	1	-	.	ID=K3A94_intron-g15981.t1;Name=K3A94_intron-g15981.t1;Parent=K3A94_transcript-g15981.t1
contig_6	AUGUSTUS	exon	18780048	18780143	.	-	.	ID=K3A94_exon-g15981.t2;Name=K3A94_exon-g15981.t2;Parent=K3A94_transcript-g15981.t2
contig_6	AUGUSTUS	exon	18780048	18780143	.	-	.	ID=K3A94_exon-g15981.t1;Name=K3A94_exon-g15981.t1;Parent=K3A94_transcript-g15981.t1
contig_6	AUGUSTUS	CDS	18780048	18780143	1	-	0	ID=K3A94_CDS-g15981.t2;Name=K3A94_CDS-g15981.t2;Parent=K3A94_transcript-g15981.t2
contig_6	AUGUSTUS	CDS	18780048	18780143	1	-	0	ID=K3A94_CDS-g15981.t1;Name=K3A94_CDS-g15981.t1;Parent=K3A94_transcript-g15981.t1
contig_6	AUGUSTUS	intron	18780144	18801788	0.98	-	.	ID=K3A94_intron-g15981.t2;Name=K3A94_intron-g15981.t2;Parent=K3A94_transcript-g15981.t2
contig_6	AUGUSTUS	intron	18780144	18817620	1	-	.	ID=K3A94_intron-g15981.t1;Name=K3A94_intron-g15981.t1;Parent=K3A94_transcript-g15981.t1
contig_6	AUGUSTUS	exon	18801789	18801940	.	-	.	ID=K3A94_exon-g15981.t2;Name=K3A94_exon-g15981.t2;Parent=K3A94_transcript-g15981.t2
contig_6	AUGUSTUS	CDS	18801789	18801940	0.95	-	2	ID=K3A94_CDS-g15981.t2;Name=K3A94_CDS-g15981.t2;Parent=K3A94_transcript-g15981.t2
contig_6	AUGUSTUS	intron	18801941	18805863	0.41	-	.	ID=K3A94_intron-g15981.t2;Name=K3A94_intron-g15981.t2;Parent=K3A94_transcript-g15981.t2
contig_6	AUGUSTUS	exon	18805864	18806023	.	-	.	ID=K3A94_exon-g15981.t2;Name=K3A94_exon-g15981.t2;Parent=K3A94_transcript-g15981.t2
contig_6	AUGUSTUS	CDS	18805864	18806023	0.31	-	0	ID=K3A94_CDS-g15981.t2;Name=K3A94_CDS-g15981.t2;Parent=K3A94_transcript-g15981.t2
contig_6	AUGUSTUS	start_codon	18806021	18806023	.	-	0	ID=K3A94_start_codon-g15981.t2;Name=K3A94_start_codon-g15981.t2;Parent=K3A94_transcript-g15981.t2
contig_6	AUGUSTUS	exon	18817621	18817812	.	-	.	ID=K3A94_exon-g15981.t1;Name=K3A94_exon-g15981.t1;Parent=K3A94_transcript-g15981.t1
contig_6	AUGUSTUS	CDS	18817621	18817812	1	-	0	ID=K3A94_CDS-g15981.t1;Name=K3A94_CDS-g15981.t1;Parent=K3A94_transcript-g15981.t1
contig_6	AUGUSTUS	intron	18817813	18821350	1	-	.	ID=K3A94_intron-g15981.t1;Name=K3A94_intron-g15981.t1;Parent=K3A94_transcript-g15981.t1
contig_6	AUGUSTUS	exon	18821351	18821487	.	-	.	ID=K3A94_exon-g15981.t1;Name=K3A94_exon-g15981.t1;Parent=K3A94_transcript-g15981.t1
contig_6	AUGUSTUS	CDS	18821351	18821487	1	-	2	ID=K3A94_CDS-g15981.t1;Name=K3A94_CDS-g15981.t1;Parent=K3A94_transcript-g15981.t1
contig_6	AUGUSTUS	intron	18821488	18823816	0.65	-	.	ID=K3A94_intron-g15981.t1;Name=K3A94_intron-g15981.t1;Parent=K3A94_transcript-g15981.t1
contig_6	AUGUSTUS	exon	18823817	18823907	.	-	.	ID=K3A94_exon-g15981.t1;Name=K3A94_exon-g15981.t1;Parent=K3A94_transcript-g15981.t1
contig_6	AUGUSTUS	CDS	18823817	18823907	0.65	-	0	ID=K3A94_CDS-g15981.t1;Name=K3A94_CDS-g15981.t1;Parent=K3A94_transcript-g15981.t1
contig_6	AUGUSTUS	start_codon	18823905	18823907	.	-	0	ID=K3A94_start_codon-g15981.t1;Name=K3A94_start_codon-g15981.t1;Parent=K3A94_transcript-g15981.t1
contig_6	AUGUSTUS	gene	18891088	18891519	0.86	+	.	ID=K3A94_g15982;Name=K3A94_g15982
contig_6	AUGUSTUS	transcript	18891088	18891519	0.86	+	.	ID=K3A94_transcript-g15982.t1;Name=K3A94_transcript-g15982.t1;Parent=K3A94_g15982
contig_6	AUGUSTUS	start_codon	18891088	18891090	.	+	0	ID=K3A94_start_codon-g15982.t1;Name=K3A94_start_codon-g15982.t1;Parent=K3A94_transcript-g15982.t1
contig_6	AUGUSTUS	exon	18891088	18891519	.	+	.	ID=K3A94_exon-g15982.t1;Name=K3A94_exon-g15982.t1;Parent=K3A94_transcript-g15982.t1
contig_6	AUGUSTUS	CDS	18891088	18891519	0.86	+	0	ID=K3A94_CDS-g15982.t1;Name=K3A94_CDS-g15982.t1;Parent=K3A94_transcript-g15982.t1
contig_6	AUGUSTUS	stop_codon	18891517	18891519	.	+	0	ID=K3A94_stop_codon-g15982.t1;Name=K3A94_stop_codon-g15982.t1;Parent=K3A94_transcript-g15982.t1
contig_6	AUGUSTUS	gene	18912906	18914247	0.95	+	.	ID=K3A94_g15983;Name=K3A94_g15983
contig_6	AUGUSTUS	transcript	18912906	18914247	0.95	+	.	ID=K3A94_transcript-g15983.t1;Name=K3A94_transcript-g15983.t1;Parent=K3A94_g15983
contig_6	AUGUSTUS	start_codon	18912906	18912908	.	+	0	ID=K3A94_start_codon-g15983.t1;Name=K3A94_start_codon-g15983.t1;Parent=K3A94_transcript-g15983.t1
contig_6	AUGUSTUS	exon	18912906	18912992	.	+	.	ID=K3A94_exon-g15983.t1;Name=K3A94_exon-g15983.t1;Parent=K3A94_transcript-g15983.t1
contig_6	AUGUSTUS	CDS	18912906	18912992	0.95	+	0	ID=K3A94_CDS-g15983.t1;Name=K3A94_CDS-g15983.t1;Parent=K3A94_transcript-g15983.t1
contig_6	AUGUSTUS	intron	18912993	18913884	0.95	+	.	ID=K3A94_intron-g15983.t1;Name=K3A94_intron-g15983.t1;Parent=K3A94_transcript-g15983.t1
contig_6	AUGUSTUS	exon	18913885	18914247	.	+	.	ID=K3A94_exon-g15983.t1;Name=K3A94_exon-g15983.t1;Parent=K3A94_transcript-g15983.t1
contig_6	AUGUSTUS	CDS	18913885	18914247	0.95	+	0	ID=K3A94_CDS-g15983.t1;Name=K3A94_CDS-g15983.t1;Parent=K3A94_transcript-g15983.t1
contig_6	AUGUSTUS	stop_codon	18914245	18914247	.	+	0	ID=K3A94_stop_codon-g15983.t1;Name=K3A94_stop_codon-g15983.t1;Parent=K3A94_transcript-g15983.t1
contig_6	AUGUSTUS	gene	18938821	18953162	0.44	-	.	ID=K3A94_g15984;Name=K3A94_g15984
contig_6	AUGUSTUS	transcript	18938821	18953162	0.44	-	.	ID=K3A94_transcript-g15984.t1;Name=K3A94_transcript-g15984.t1;Parent=K3A94_g15984
contig_6	AUGUSTUS	stop_codon	18938821	18938823	.	-	0	ID=K3A94_stop_codon-g15984.t1;Name=K3A94_stop_codon-g15984.t1;Parent=K3A94_transcript-g15984.t1
contig_6	AUGUSTUS	exon	18938821	18938847	.	-	.	ID=K3A94_exon-g15984.t1;Name=K3A94_exon-g15984.t1;Parent=K3A94_transcript-g15984.t1
contig_6	AUGUSTUS	CDS	18938821	18938847	1	-	0	ID=K3A94_CDS-g15984.t1;Name=K3A94_CDS-g15984.t1;Parent=K3A94_transcript-g15984.t1
contig_6	AUGUSTUS	intron	18938848	18952929	1	-	.	ID=K3A94_intron-g15984.t1;Name=K3A94_intron-g15984.t1;Parent=K3A94_transcript-g15984.t1
contig_6	AUGUSTUS	exon	18952930	18952978	.	-	.	ID=K3A94_exon-g15984.t1;Name=K3A94_exon-g15984.t1;Parent=K3A94_transcript-g15984.t1
contig_6	AUGUSTUS	CDS	18952930	18952978	0.44	-	1	ID=K3A94_CDS-g15984.t1;Name=K3A94_CDS-g15984.t1;Parent=K3A94_transcript-g15984.t1
contig_6	AUGUSTUS	intron	18952979	18953037	0.44	-	.	ID=K3A94_intron-g15984.t1;Name=K3A94_intron-g15984.t1;Parent=K3A94_transcript-g15984.t1
contig_6	AUGUSTUS	exon	18953038	18953162	.	-	.	ID=K3A94_exon-g15984.t1;Name=K3A94_exon-g15984.t1;Parent=K3A94_transcript-g15984.t1
contig_6	AUGUSTUS	CDS	18953038	18953162	0.44	-	0	ID=K3A94_CDS-g15984.t1;Name=K3A94_CDS-g15984.t1;Parent=K3A94_transcript-g15984.t1
contig_6	AUGUSTUS	start_codon	18953160	18953162	.	-	0	ID=K3A94_start_codon-g15984.t1;Name=K3A94_start_codon-g15984.t1;Parent=K3A94_transcript-g15984.t1
contig_6	AUGUSTUS	gene	18970186	18972594	0.88	+	.	ID=K3A94_g15985;Name=K3A94_g15985
contig_6	AUGUSTUS	transcript	18970186	18972594	0.88	+	.	ID=K3A94_transcript-g15985.t1;Name=K3A94_transcript-g15985.t1;Parent=K3A94_g15985
contig_6	AUGUSTUS	start_codon	18970186	18970188	.	+	0	ID=K3A94_start_codon-g15985.t1;Name=K3A94_start_codon-g15985.t1;Parent=K3A94_transcript-g15985.t1
contig_6	AUGUSTUS	exon	18970186	18970270	.	+	.	ID=K3A94_exon-g15985.t1;Name=K3A94_exon-g15985.t1;Parent=K3A94_transcript-g15985.t1
contig_6	AUGUSTUS	CDS	18970186	18970270	1	+	0	ID=K3A94_CDS-g15985.t1;Name=K3A94_CDS-g15985.t1;Parent=K3A94_transcript-g15985.t1
contig_6	AUGUSTUS	intron	18970271	18970426	1	+	.	ID=K3A94_intron-g15985.t1;Name=K3A94_intron-g15985.t1;Parent=K3A94_transcript-g15985.t1
contig_6	AUGUSTUS	exon	18970427	18970662	.	+	.	ID=K3A94_exon-g15985.t1;Name=K3A94_exon-g15985.t1;Parent=K3A94_transcript-g15985.t1
contig_6	AUGUSTUS	CDS	18970427	18970662	1	+	2	ID=K3A94_CDS-g15985.t1;Name=K3A94_CDS-g15985.t1;Parent=K3A94_transcript-g15985.t1
contig_6	AUGUSTUS	intron	18970663	18972330	1	+	.	ID=K3A94_intron-g15985.t1;Name=K3A94_intron-g15985.t1;Parent=K3A94_transcript-g15985.t1
contig_6	AUGUSTUS	exon	18972331	18972594	.	+	.	ID=K3A94_exon-g15985.t1;Name=K3A94_exon-g15985.t1;Parent=K3A94_transcript-g15985.t1
contig_6	AUGUSTUS	CDS	18972331	18972594	0.88	+	0	ID=K3A94_CDS-g15985.t1;Name=K3A94_CDS-g15985.t1;Parent=K3A94_transcript-g15985.t1
contig_6	AUGUSTUS	stop_codon	18972592	18972594	.	+	0	ID=K3A94_stop_codon-g15985.t1;Name=K3A94_stop_codon-g15985.t1;Parent=K3A94_transcript-g15985.t1
contig_6	AUGUSTUS	gene	18976365	18977867	0.88	+	.	ID=K3A94_g15986;Name=K3A94_g15986
contig_6	AUGUSTUS	transcript	18976365	18977867	0.88	+	.	ID=K3A94_transcript-g15986.t1;Name=K3A94_transcript-g15986.t1;Parent=K3A94_g15986
contig_6	AUGUSTUS	start_codon	18976365	18976367	.	+	0	ID=K3A94_start_codon-g15986.t1;Name=K3A94_start_codon-g15986.t1;Parent=K3A94_transcript-g15986.t1
contig_6	AUGUSTUS	exon	18976365	18976455	.	+	.	ID=K3A94_exon-g15986.t1;Name=K3A94_exon-g15986.t1;Parent=K3A94_transcript-g15986.t1
contig_6	AUGUSTUS	CDS	18976365	18976455	0.88	+	0	ID=K3A94_CDS-g15986.t1;Name=K3A94_CDS-g15986.t1;Parent=K3A94_transcript-g15986.t1
contig_6	AUGUSTUS	intron	18976456	18976973	1	+	.	ID=K3A94_intron-g15986.t1;Name=K3A94_intron-g15986.t1;Parent=K3A94_transcript-g15986.t1
contig_6	AUGUSTUS	exon	18976974	18977209	.	+	.	ID=K3A94_exon-g15986.t1;Name=K3A94_exon-g15986.t1;Parent=K3A94_transcript-g15986.t1
contig_6	AUGUSTUS	CDS	18976974	18977209	1	+	2	ID=K3A94_CDS-g15986.t1;Name=K3A94_CDS-g15986.t1;Parent=K3A94_transcript-g15986.t1
contig_6	AUGUSTUS	intron	18977210	18977600	1	+	.	ID=K3A94_intron-g15986.t1;Name=K3A94_intron-g15986.t1;Parent=K3A94_transcript-g15986.t1
contig_6	AUGUSTUS	exon	18977601	18977867	.	+	.	ID=K3A94_exon-g15986.t1;Name=K3A94_exon-g15986.t1;Parent=K3A94_transcript-g15986.t1
contig_6	AUGUSTUS	CDS	18977601	18977867	1	+	0	ID=K3A94_CDS-g15986.t1;Name=K3A94_CDS-g15986.t1;Parent=K3A94_transcript-g15986.t1
contig_6	AUGUSTUS	stop_codon	18977865	18977867	.	+	0	ID=K3A94_stop_codon-g15986.t1;Name=K3A94_stop_codon-g15986.t1;Parent=K3A94_transcript-g15986.t1
contig_6	cmscan	gene	19007867	19007913	.	+	.	ID=K3A94_RF00032.905;Name=K3A94_RF00032.905
contig_6	cmscan	exon	19007867	19007913	.	+	.	ID=K3A94_exon-RF00032.905;Parent=K3A94_RF00032.905;product=K3A94_Histone 3' UTR stem-loop
contig_6	cmscan	mRNA	19007867	19007913	.	+	.	ID=K3A94_rna-RF00032.905;Parent=K3A94_RF00032.905;product=K3A94_Histone 3' UTR stem-loop
contig_6	AUGUSTUS	gene	19040920	19042059	1	-	.	ID=K3A94_g15987;Name=K3A94_g15987
contig_6	AUGUSTUS	transcript	19040920	19042059	1	-	.	ID=K3A94_transcript-g15987.t1;Name=K3A94_transcript-g15987.t1;Parent=K3A94_g15987
contig_6	AUGUSTUS	stop_codon	19040920	19040922	.	-	0	ID=K3A94_stop_codon-g15987.t1;Name=K3A94_stop_codon-g15987.t1;Parent=K3A94_transcript-g15987.t1
contig_6	AUGUSTUS	exon	19040920	19042059	.	-	.	ID=K3A94_exon-g15987.t1;Name=K3A94_exon-g15987.t1;Parent=K3A94_transcript-g15987.t1
contig_6	AUGUSTUS	CDS	19040920	19042059	1	-	0	ID=K3A94_CDS-g15987.t1;Name=K3A94_CDS-g15987.t1;Parent=K3A94_transcript-g15987.t1
contig_6	AUGUSTUS	start_codon	19042057	19042059	.	-	0	ID=K3A94_start_codon-g15987.t1;Name=K3A94_start_codon-g15987.t1;Parent=K3A94_transcript-g15987.t1
contig_6	AUGUSTUS	gene	19053374	19064066	0.18	-	.	ID=K3A94_g15988;Name=K3A94_g15988
contig_6	AUGUSTUS	transcript	19053374	19064066	0.18	-	.	ID=K3A94_transcript-g15988.t1;Name=K3A94_transcript-g15988.t1;Parent=K3A94_g15988
contig_6	AUGUSTUS	stop_codon	19053374	19053376	.	-	0	ID=K3A94_stop_codon-g15988.t1;Name=K3A94_stop_codon-g15988.t1;Parent=K3A94_transcript-g15988.t1
contig_6	AUGUSTUS	exon	19053374	19053411	.	-	.	ID=K3A94_exon-g15988.t1;Name=K3A94_exon-g15988.t1;Parent=K3A94_transcript-g15988.t1
contig_6	AUGUSTUS	CDS	19053374	19053411	0.42	-	2	ID=K3A94_CDS-g15988.t1;Name=K3A94_CDS-g15988.t1;Parent=K3A94_transcript-g15988.t1
contig_6	AUGUSTUS	intron	19053412	19063466	1	-	.	ID=K3A94_intron-g15988.t1;Name=K3A94_intron-g15988.t1;Parent=K3A94_transcript-g15988.t1
contig_6	AUGUSTUS	exon	19063467	19063479	.	-	.	ID=K3A94_exon-g15988.t1;Name=K3A94_exon-g15988.t1;Parent=K3A94_transcript-g15988.t1
contig_6	AUGUSTUS	CDS	19063467	19063479	0.42	-	0	ID=K3A94_CDS-g15988.t1;Name=K3A94_CDS-g15988.t1;Parent=K3A94_transcript-g15988.t1
contig_6	AUGUSTUS	intron	19063480	19063916	0.28	-	.	ID=K3A94_intron-g15988.t1;Name=K3A94_intron-g15988.t1;Parent=K3A94_transcript-g15988.t1
contig_6	AUGUSTUS	exon	19063917	19064066	.	-	.	ID=K3A94_exon-g15988.t1;Name=K3A94_exon-g15988.t1;Parent=K3A94_transcript-g15988.t1
contig_6	AUGUSTUS	CDS	19063917	19064066	0.27	-	0	ID=K3A94_CDS-g15988.t1;Name=K3A94_CDS-g15988.t1;Parent=K3A94_transcript-g15988.t1
contig_6	AUGUSTUS	start_codon	19064064	19064066	.	-	0	ID=K3A94_start_codon-g15988.t1;Name=K3A94_start_codon-g15988.t1;Parent=K3A94_transcript-g15988.t1
contig_6	cmscan	gene	19124416	19124462	.	+	.	ID=K3A94_RF00032.906;Name=K3A94_RF00032.906
contig_6	cmscan	exon	19124416	19124462	.	+	.	ID=K3A94_exon-RF00032.906;Parent=K3A94_RF00032.906;product=K3A94_Histone 3' UTR stem-loop
contig_6	cmscan	mRNA	19124416	19124462	.	+	.	ID=K3A94_rna-RF00032.906;Parent=K3A94_RF00032.906;product=K3A94_Histone 3' UTR stem-loop
contig_6	AUGUSTUS	gene	19229045	19297544	1.47	-	.	ID=K3A94_g15989;Name=K3A94_g15989
contig_6	AUGUSTUS	transcript	19229045	19297544	0.47	-	.	ID=K3A94_transcript-g15989.t2;Name=K3A94_transcript-g15989.t2;Parent=K3A94_g15989
contig_6	AUGUSTUS	transcript	19229045	19297544	1	-	.	ID=K3A94_transcript-g15989.t1;Name=K3A94_transcript-g15989.t1;Parent=K3A94_g15989
contig_6	AUGUSTUS	stop_codon	19229045	19229047	.	-	0	ID=K3A94_stop_codon-g15989.t1;Name=K3A94_stop_codon-g15989.t1;Parent=K3A94_transcript-g15989.t1
contig_6	AUGUSTUS	stop_codon	19229045	19229047	.	-	0	ID=K3A94_stop_codon-g15989.t2;Name=K3A94_stop_codon-g15989.t2;Parent=K3A94_transcript-g15989.t2
contig_6	AUGUSTUS	exon	19229045	19229521	.	-	.	ID=K3A94_exon-g15989.t1;Name=K3A94_exon-g15989.t1;Parent=K3A94_transcript-g15989.t1
contig_6	AUGUSTUS	exon	19229045	19229382	.	-	.	ID=K3A94_exon-g15989.t2;Name=K3A94_exon-g15989.t2;Parent=K3A94_transcript-g15989.t2
contig_6	AUGUSTUS	CDS	19229045	19229521	1	-	0	ID=K3A94_CDS-g15989.t1;Name=K3A94_CDS-g15989.t1;Parent=K3A94_transcript-g15989.t1
contig_6	AUGUSTUS	CDS	19229045	19229382	0.47	-	2	ID=K3A94_CDS-g15989.t2;Name=K3A94_CDS-g15989.t2;Parent=K3A94_transcript-g15989.t2
contig_6	AUGUSTUS	intron	19229383	19229449	0.47	-	.	ID=K3A94_intron-g15989.t2;Name=K3A94_intron-g15989.t2;Parent=K3A94_transcript-g15989.t2
contig_6	AUGUSTUS	exon	19229450	19229504	.	-	.	ID=K3A94_exon-g15989.t2;Name=K3A94_exon-g15989.t2;Parent=K3A94_transcript-g15989.t2
contig_6	AUGUSTUS	CDS	19229450	19229504	0.47	-	0	ID=K3A94_CDS-g15989.t2;Name=K3A94_CDS-g15989.t2;Parent=K3A94_transcript-g15989.t2
contig_6	AUGUSTUS	intron	19229505	19230646	0.47	-	.	ID=K3A94_intron-g15989.t2;Name=K3A94_intron-g15989.t2;Parent=K3A94_transcript-g15989.t2
contig_6	AUGUSTUS	intron	19229522	19230646	1	-	.	ID=K3A94_intron-g15989.t1;Name=K3A94_intron-g15989.t1;Parent=K3A94_transcript-g15989.t1
contig_6	AUGUSTUS	exon	19230647	19231131	.	-	.	ID=K3A94_exon-g15989.t1;Name=K3A94_exon-g15989.t1;Parent=K3A94_transcript-g15989.t1
contig_6	AUGUSTUS	exon	19230647	19231131	.	-	.	ID=K3A94_exon-g15989.t2;Name=K3A94_exon-g15989.t2;Parent=K3A94_transcript-g15989.t2
contig_6	AUGUSTUS	CDS	19230647	19231131	1	-	2	ID=K3A94_CDS-g15989.t1;Name=K3A94_CDS-g15989.t1;Parent=K3A94_transcript-g15989.t1
contig_6	AUGUSTUS	CDS	19230647	19231131	0.97	-	2	ID=K3A94_CDS-g15989.t2;Name=K3A94_CDS-g15989.t2;Parent=K3A94_transcript-g15989.t2
contig_6	AUGUSTUS	intron	19231132	19253108	1	-	.	ID=K3A94_intron-g15989.t1;Name=K3A94_intron-g15989.t1;Parent=K3A94_transcript-g15989.t1
contig_6	AUGUSTUS	intron	19231132	19253108	1	-	.	ID=K3A94_intron-g15989.t2;Name=K3A94_intron-g15989.t2;Parent=K3A94_transcript-g15989.t2
contig_6	cmscan	gene	19235816	19235862	.	+	.	ID=K3A94_RF00032.907;Name=K3A94_RF00032.907
contig_6	cmscan	exon	19235816	19235862	.	+	.	ID=K3A94_exon-RF00032.907;Parent=K3A94_RF00032.907;product=K3A94_Histone 3' UTR stem-loop
contig_6	cmscan	mRNA	19235816	19235862	.	+	.	ID=K3A94_rna-RF00032.907;Parent=K3A94_RF00032.907;product=K3A94_Histone 3' UTR stem-loop
contig_6	AUGUSTUS	exon	19253109	19253249	.	-	.	ID=K3A94_exon-g15989.t1;Name=K3A94_exon-g15989.t1;Parent=K3A94_transcript-g15989.t1
contig_6	AUGUSTUS	exon	19253109	19253249	.	-	.	ID=K3A94_exon-g15989.t2;Name=K3A94_exon-g15989.t2;Parent=K3A94_transcript-g15989.t2
contig_6	AUGUSTUS	CDS	19253109	19253249	1	-	2	ID=K3A94_CDS-g15989.t1;Name=K3A94_CDS-g15989.t1;Parent=K3A94_transcript-g15989.t1
contig_6	AUGUSTUS	CDS	19253109	19253249	1	-	2	ID=K3A94_CDS-g15989.t2;Name=K3A94_CDS-g15989.t2;Parent=K3A94_transcript-g15989.t2
contig_6	AUGUSTUS	intron	19253250	19281205	1	-	.	ID=K3A94_intron-g15989.t1;Name=K3A94_intron-g15989.t1;Parent=K3A94_transcript-g15989.t1
contig_6	AUGUSTUS	intron	19253250	19281205	1	-	.	ID=K3A94_intron-g15989.t2;Name=K3A94_intron-g15989.t2;Parent=K3A94_transcript-g15989.t2
contig_6	AUGUSTUS	exon	19281206	19281451	.	-	.	ID=K3A94_exon-g15989.t1;Name=K3A94_exon-g15989.t1;Parent=K3A94_transcript-g15989.t1
contig_6	AUGUSTUS	exon	19281206	19281451	.	-	.	ID=K3A94_exon-g15989.t2;Name=K3A94_exon-g15989.t2;Parent=K3A94_transcript-g15989.t2
contig_6	AUGUSTUS	CDS	19281206	19281451	1	-	2	ID=K3A94_CDS-g15989.t1;Name=K3A94_CDS-g15989.t1;Parent=K3A94_transcript-g15989.t1
contig_6	AUGUSTUS	CDS	19281206	19281451	1	-	2	ID=K3A94_CDS-g15989.t2;Name=K3A94_CDS-g15989.t2;Parent=K3A94_transcript-g15989.t2
contig_6	AUGUSTUS	intron	19281452	19297348	1	-	.	ID=K3A94_intron-g15989.t1;Name=K3A94_intron-g15989.t1;Parent=K3A94_transcript-g15989.t1
contig_6	AUGUSTUS	intron	19281452	19297348	1	-	.	ID=K3A94_intron-g15989.t2;Name=K3A94_intron-g15989.t2;Parent=K3A94_transcript-g15989.t2
contig_6	AUGUSTUS	exon	19297349	19297544	.	-	.	ID=K3A94_exon-g15989.t1;Name=K3A94_exon-g15989.t1;Parent=K3A94_transcript-g15989.t1
contig_6	AUGUSTUS	exon	19297349	19297544	.	-	.	ID=K3A94_exon-g15989.t2;Name=K3A94_exon-g15989.t2;Parent=K3A94_transcript-g15989.t2
contig_6	AUGUSTUS	CDS	19297349	19297544	1	-	0	ID=K3A94_CDS-g15989.t1;Name=K3A94_CDS-g15989.t1;Parent=K3A94_transcript-g15989.t1
contig_6	AUGUSTUS	CDS	19297349	19297544	1	-	0	ID=K3A94_CDS-g15989.t2;Name=K3A94_CDS-g15989.t2;Parent=K3A94_transcript-g15989.t2
contig_6	AUGUSTUS	start_codon	19297542	19297544	.	-	0	ID=K3A94_start_codon-g15989.t1;Name=K3A94_start_codon-g15989.t1;Parent=K3A94_transcript-g15989.t1
contig_6	AUGUSTUS	start_codon	19297542	19297544	.	-	0	ID=K3A94_start_codon-g15989.t2;Name=K3A94_start_codon-g15989.t2;Parent=K3A94_transcript-g15989.t2
contig_6	AUGUSTUS	gene	19307190	19307420	0.59	-	.	ID=K3A94_g15990;Name=K3A94_g15990
contig_6	AUGUSTUS	transcript	19307190	19307420	0.59	-	.	ID=K3A94_transcript-g15990.t1;Name=K3A94_transcript-g15990.t1;Parent=K3A94_g15990
contig_6	AUGUSTUS	stop_codon	19307190	19307192	.	-	0	ID=K3A94_stop_codon-g15990.t1;Name=K3A94_stop_codon-g15990.t1;Parent=K3A94_transcript-g15990.t1
contig_6	AUGUSTUS	exon	19307190	19307420	.	-	.	ID=K3A94_exon-g15990.t1;Name=K3A94_exon-g15990.t1;Parent=K3A94_transcript-g15990.t1
contig_6	AUGUSTUS	CDS	19307190	19307420	0.59	-	0	ID=K3A94_CDS-g15990.t1;Name=K3A94_CDS-g15990.t1;Parent=K3A94_transcript-g15990.t1
contig_6	AUGUSTUS	start_codon	19307418	19307420	.	-	0	ID=K3A94_start_codon-g15990.t1;Name=K3A94_start_codon-g15990.t1;Parent=K3A94_transcript-g15990.t1
contig_6	AUGUSTUS	gene	19403357	19425602	0.28	-	.	ID=K3A94_g15991;Name=K3A94_g15991
contig_6	GeneMark.hmm	gene	19403357	19417547	.	-	.	ID=K3A94_10307_g;Name=K3A94_10307_g
contig_6	AUGUSTUS	transcript	19403357	19425602	0.28	-	.	ID=K3A94_transcript-g15991.t1;Name=K3A94_transcript-g15991.t1;Parent=K3A94_g15991
contig_6	GeneMark.hmm	transcript	19403357	19417547	.	-	.	ID=K3A94_transcript-10307_t;Name=K3A94_transcript-10307_t;Parent=K3A94_10307_g
contig_6	AUGUSTUS	stop_codon	19403357	19403359	.	-	0	ID=K3A94_stop_codon-g15991.t1;Name=K3A94_stop_codon-g15991.t1;Parent=K3A94_transcript-g15991.t1
contig_6	GeneMark.hmm	stop_codon	19403357	19403359	.	-	0	ID=K3A94_stop_codon-10307_t;Name=K3A94_stop_codon-10307_t;Parent=K3A94_transcript-10307_t
contig_6	AUGUSTUS	exon	19403357	19404249	.	-	.	ID=K3A94_exon-g15991.t1;Name=K3A94_exon-g15991.t1;Parent=K3A94_transcript-g15991.t1
contig_6	GeneMark.hmm	exon	19403357	19404249	0	-	.	ID=K3A94_exon-10307_t;Name=K3A94_exon-10307_t;Parent=K3A94_transcript-10307_t
contig_6	AUGUSTUS	CDS	19403357	19404249	1	-	2	ID=K3A94_CDS-g15991.t1;Name=K3A94_CDS-g15991.t1;Parent=K3A94_transcript-g15991.t1
contig_6	GeneMark.hmm	CDS	19403357	19404249	.	-	2	ID=K3A94_CDS-10307_t;Name=K3A94_CDS-10307_t;Parent=K3A94_transcript-10307_t
contig_6	AUGUSTUS	intron	19404250	19407425	1	-	.	ID=K3A94_intron-g15991.t1;Name=K3A94_intron-g15991.t1;Parent=K3A94_transcript-g15991.t1
contig_6	AUGUSTUS	exon	19407426	19408469	.	-	.	ID=K3A94_exon-g15991.t1;Name=K3A94_exon-g15991.t1;Parent=K3A94_transcript-g15991.t1
contig_6	GeneMark.hmm	exon	19407426	19408469	0	-	.	ID=K3A94_exon-10307_t;Name=K3A94_exon-10307_t;Parent=K3A94_transcript-10307_t
contig_6	AUGUSTUS	CDS	19407426	19408469	1	-	2	ID=K3A94_CDS-g15991.t1;Name=K3A94_CDS-g15991.t1;Parent=K3A94_transcript-g15991.t1
contig_6	GeneMark.hmm	CDS	19407426	19408469	.	-	2	ID=K3A94_CDS-10307_t;Name=K3A94_CDS-10307_t;Parent=K3A94_transcript-10307_t
contig_6	AUGUSTUS	intron	19408470	19409691	1	-	.	ID=K3A94_intron-g15991.t1;Name=K3A94_intron-g15991.t1;Parent=K3A94_transcript-g15991.t1
contig_6	AUGUSTUS	exon	19409692	19409724	.	-	.	ID=K3A94_exon-g15991.t1;Name=K3A94_exon-g15991.t1;Parent=K3A94_transcript-g15991.t1
contig_6	AUGUSTUS	CDS	19409692	19409724	1	-	2	ID=K3A94_CDS-g15991.t1;Name=K3A94_CDS-g15991.t1;Parent=K3A94_transcript-g15991.t1
contig_6	AUGUSTUS	intron	19409725	19415962	1	-	.	ID=K3A94_intron-g15991.t1;Name=K3A94_intron-g15991.t1;Parent=K3A94_transcript-g15991.t1
contig_6	AUGUSTUS	exon	19415963	19417335	.	-	.	ID=K3A94_exon-g15991.t1;Name=K3A94_exon-g15991.t1;Parent=K3A94_transcript-g15991.t1
contig_6	GeneMark.hmm	exon	19415963	19417547	0	-	.	ID=K3A94_exon-10307_t;Name=K3A94_exon-10307_t;Parent=K3A94_transcript-10307_t
contig_6	AUGUSTUS	CDS	19415963	19417335	0.57	-	1	ID=K3A94_CDS-g15991.t1;Name=K3A94_CDS-g15991.t1;Parent=K3A94_transcript-g15991.t1
contig_6	GeneMark.hmm	CDS	19415963	19417547	.	-	0	ID=K3A94_CDS-10307_t;Name=K3A94_CDS-10307_t;Parent=K3A94_transcript-10307_t
contig_6	AUGUSTUS	intron	19417336	19417453	0.56	-	.	ID=K3A94_intron-g15991.t1;Name=K3A94_intron-g15991.t1;Parent=K3A94_transcript-g15991.t1
contig_6	AUGUSTUS	exon	19417454	19417575	.	-	.	ID=K3A94_exon-g15991.t1;Name=K3A94_exon-g15991.t1;Parent=K3A94_transcript-g15991.t1
contig_6	AUGUSTUS	CDS	19417454	19417575	0.58	-	0	ID=K3A94_CDS-g15991.t1;Name=K3A94_CDS-g15991.t1;Parent=K3A94_transcript-g15991.t1
contig_6	GeneMark.hmm	start_codon	19417545	19417547	.	-	0	ID=K3A94_start_codon-10307_t;Name=K3A94_start_codon-10307_t;Parent=K3A94_transcript-10307_t
contig_6	AUGUSTUS	intron	19417576	19425326	1	-	.	ID=K3A94_intron-g15991.t1;Name=K3A94_intron-g15991.t1;Parent=K3A94_transcript-g15991.t1
contig_6	AUGUSTUS	exon	19425327	19425378	.	-	.	ID=K3A94_exon-g15991.t1;Name=K3A94_exon-g15991.t1;Parent=K3A94_transcript-g15991.t1
contig_6	AUGUSTUS	CDS	19425327	19425378	0.81	-	1	ID=K3A94_CDS-g15991.t1;Name=K3A94_CDS-g15991.t1;Parent=K3A94_transcript-g15991.t1
contig_6	AUGUSTUS	intron	19425379	19425534	0.51	-	.	ID=K3A94_intron-g15991.t1;Name=K3A94_intron-g15991.t1;Parent=K3A94_transcript-g15991.t1
contig_6	AUGUSTUS	exon	19425535	19425602	.	-	.	ID=K3A94_exon-g15991.t1;Name=K3A94_exon-g15991.t1;Parent=K3A94_transcript-g15991.t1
contig_6	AUGUSTUS	CDS	19425535	19425602	0.53	-	0	ID=K3A94_CDS-g15991.t1;Name=K3A94_CDS-g15991.t1;Parent=K3A94_transcript-g15991.t1
contig_6	AUGUSTUS	start_codon	19425600	19425602	.	-	0	ID=K3A94_start_codon-g15991.t1;Name=K3A94_start_codon-g15991.t1;Parent=K3A94_transcript-g15991.t1
contig_6	AUGUSTUS	gene	19433999	19437706	0.35	+	.	ID=K3A94_g15992;Name=K3A94_g15992
contig_6	GeneMark.hmm	gene	19433999	19435323	.	+	.	ID=K3A94_10308_g;Name=K3A94_10308_g
contig_6	AUGUSTUS	transcript	19433999	19437706	0.35	+	.	ID=K3A94_transcript-g15992.t1;Name=K3A94_transcript-g15992.t1;Parent=K3A94_g15992
contig_6	GeneMark.hmm	transcript	19433999	19435323	.	+	.	ID=K3A94_transcript-10308_t;Name=K3A94_transcript-10308_t;Parent=K3A94_10308_g
contig_6	AUGUSTUS	start_codon	19433999	19434001	.	+	0	ID=K3A94_start_codon-g15992.t1;Name=K3A94_start_codon-g15992.t1;Parent=K3A94_transcript-g15992.t1
contig_6	GeneMark.hmm	start_codon	19433999	19434001	.	+	0	ID=K3A94_start_codon-10308_t;Name=K3A94_start_codon-10308_t;Parent=K3A94_transcript-10308_t
contig_6	AUGUSTUS	exon	19433999	19434091	.	+	.	ID=K3A94_exon-g15992.t1;Name=K3A94_exon-g15992.t1;Parent=K3A94_transcript-g15992.t1
contig_6	GeneMark.hmm	exon	19433999	19434091	0	+	.	ID=K3A94_exon-10308_t;Name=K3A94_exon-10308_t;Parent=K3A94_transcript-10308_t
contig_6	AUGUSTUS	CDS	19433999	19434091	0.99	+	0	ID=K3A94_CDS-g15992.t1;Name=K3A94_CDS-g15992.t1;Parent=K3A94_transcript-g15992.t1
contig_6	GeneMark.hmm	CDS	19433999	19434091	.	+	0	ID=K3A94_CDS-10308_t;Name=K3A94_CDS-10308_t;Parent=K3A94_transcript-10308_t
contig_6	AUGUSTUS	intron	19434092	19434142	1	+	.	ID=K3A94_intron-g15992.t1;Name=K3A94_intron-g15992.t1;Parent=K3A94_transcript-g15992.t1
contig_6	AUGUSTUS	exon	19434143	19434480	.	+	.	ID=K3A94_exon-g15992.t1;Name=K3A94_exon-g15992.t1;Parent=K3A94_transcript-g15992.t1
contig_6	GeneMark.hmm	exon	19434143	19434480	0	+	.	ID=K3A94_exon-10308_t;Name=K3A94_exon-10308_t;Parent=K3A94_transcript-10308_t
contig_6	AUGUSTUS	CDS	19434143	19434480	1	+	0	ID=K3A94_CDS-g15992.t1;Name=K3A94_CDS-g15992.t1;Parent=K3A94_transcript-g15992.t1
contig_6	GeneMark.hmm	CDS	19434143	19434480	.	+	0	ID=K3A94_CDS-10308_t;Name=K3A94_CDS-10308_t;Parent=K3A94_transcript-10308_t
contig_6	AUGUSTUS	intron	19434481	19434539	1	+	.	ID=K3A94_intron-g15992.t1;Name=K3A94_intron-g15992.t1;Parent=K3A94_transcript-g15992.t1
contig_6	AUGUSTUS	exon	19434540	19434646	.	+	.	ID=K3A94_exon-g15992.t1;Name=K3A94_exon-g15992.t1;Parent=K3A94_transcript-g15992.t1
contig_6	GeneMark.hmm	exon	19434540	19434646	0	+	.	ID=K3A94_exon-10308_t;Name=K3A94_exon-10308_t;Parent=K3A94_transcript-10308_t
contig_6	AUGUSTUS	CDS	19434540	19434646	1	+	1	ID=K3A94_CDS-g15992.t1;Name=K3A94_CDS-g15992.t1;Parent=K3A94_transcript-g15992.t1
contig_6	GeneMark.hmm	CDS	19434540	19434646	.	+	1	ID=K3A94_CDS-10308_t;Name=K3A94_CDS-10308_t;Parent=K3A94_transcript-10308_t
contig_6	AUGUSTUS	intron	19434647	19434741	1	+	.	ID=K3A94_intron-g15992.t1;Name=K3A94_intron-g15992.t1;Parent=K3A94_transcript-g15992.t1
contig_6	AUGUSTUS	exon	19434742	19434946	.	+	.	ID=K3A94_exon-g15992.t1;Name=K3A94_exon-g15992.t1;Parent=K3A94_transcript-g15992.t1
contig_6	GeneMark.hmm	exon	19434742	19434946	0	+	.	ID=K3A94_exon-10308_t;Name=K3A94_exon-10308_t;Parent=K3A94_transcript-10308_t
contig_6	AUGUSTUS	CDS	19434742	19434946	1	+	2	ID=K3A94_CDS-g15992.t1;Name=K3A94_CDS-g15992.t1;Parent=K3A94_transcript-g15992.t1
contig_6	GeneMark.hmm	CDS	19434742	19434946	.	+	2	ID=K3A94_CDS-10308_t;Name=K3A94_CDS-10308_t;Parent=K3A94_transcript-10308_t
contig_6	AUGUSTUS	intron	19434947	19435006	1	+	.	ID=K3A94_intron-g15992.t1;Name=K3A94_intron-g15992.t1;Parent=K3A94_transcript-g15992.t1
contig_6	AUGUSTUS	exon	19435007	19435167	.	+	.	ID=K3A94_exon-g15992.t1;Name=K3A94_exon-g15992.t1;Parent=K3A94_transcript-g15992.t1
contig_6	GeneMark.hmm	exon	19435007	19435167	0	+	.	ID=K3A94_exon-10308_t;Name=K3A94_exon-10308_t;Parent=K3A94_transcript-10308_t
contig_6	AUGUSTUS	CDS	19435007	19435167	1	+	1	ID=K3A94_CDS-g15992.t1;Name=K3A94_CDS-g15992.t1;Parent=K3A94_transcript-g15992.t1
contig_6	GeneMark.hmm	CDS	19435007	19435167	.	+	1	ID=K3A94_CDS-10308_t;Name=K3A94_CDS-10308_t;Parent=K3A94_transcript-10308_t
contig_6	AUGUSTUS	intron	19435168	19435219	1	+	.	ID=K3A94_intron-g15992.t1;Name=K3A94_intron-g15992.t1;Parent=K3A94_transcript-g15992.t1
contig_6	AUGUSTUS	exon	19435220	19435317	.	+	.	ID=K3A94_exon-g15992.t1;Name=K3A94_exon-g15992.t1;Parent=K3A94_transcript-g15992.t1
contig_6	GeneMark.hmm	exon	19435220	19435323	0	+	.	ID=K3A94_exon-10308_t;Name=K3A94_exon-10308_t;Parent=K3A94_transcript-10308_t
contig_6	AUGUSTUS	CDS	19435220	19435317	1	+	2	ID=K3A94_CDS-g15992.t1;Name=K3A94_CDS-g15992.t1;Parent=K3A94_transcript-g15992.t1
contig_6	GeneMark.hmm	CDS	19435220	19435323	.	+	2	ID=K3A94_CDS-10308_t;Name=K3A94_CDS-10308_t;Parent=K3A94_transcript-10308_t
contig_6	AUGUSTUS	intron	19435318	19435384	1	+	.	ID=K3A94_intron-g15992.t1;Name=K3A94_intron-g15992.t1;Parent=K3A94_transcript-g15992.t1
contig_6	GeneMark.hmm	stop_codon	19435321	19435323	.	+	0	ID=K3A94_stop_codon-10308_t;Name=K3A94_stop_codon-10308_t;Parent=K3A94_transcript-10308_t
contig_6	AUGUSTUS	exon	19435385	19435427	.	+	.	ID=K3A94_exon-g15992.t1;Name=K3A94_exon-g15992.t1;Parent=K3A94_transcript-g15992.t1
contig_6	AUGUSTUS	CDS	19435385	19435427	0.73	+	0	ID=K3A94_CDS-g15992.t1;Name=K3A94_CDS-g15992.t1;Parent=K3A94_transcript-g15992.t1
contig_6	AUGUSTUS	intron	19435428	19436873	0.35	+	.	ID=K3A94_intron-g15992.t1;Name=K3A94_intron-g15992.t1;Parent=K3A94_transcript-g15992.t1
contig_6	AUGUSTUS	exon	19436874	19437706	.	+	.	ID=K3A94_exon-g15992.t1;Name=K3A94_exon-g15992.t1;Parent=K3A94_transcript-g15992.t1
contig_6	AUGUSTUS	CDS	19436874	19437706	0.49	+	2	ID=K3A94_CDS-g15992.t1;Name=K3A94_CDS-g15992.t1;Parent=K3A94_transcript-g15992.t1
contig_6	AUGUSTUS	stop_codon	19437704	19437706	.	+	0	ID=K3A94_stop_codon-g15992.t1;Name=K3A94_stop_codon-g15992.t1;Parent=K3A94_transcript-g15992.t1
contig_6	AUGUSTUS	gene	19438465	19444653	0.6	-	.	ID=K3A94_g15993;Name=K3A94_g15993
contig_6	AUGUSTUS	transcript	19438465	19444653	0.6	-	.	ID=K3A94_transcript-g15993.t1;Name=K3A94_transcript-g15993.t1;Parent=K3A94_g15993
contig_6	AUGUSTUS	stop_codon	19438465	19438467	.	-	0	ID=K3A94_stop_codon-g15993.t1;Name=K3A94_stop_codon-g15993.t1;Parent=K3A94_transcript-g15993.t1
contig_6	AUGUSTUS	exon	19438465	19439218	.	-	.	ID=K3A94_exon-g15993.t1;Name=K3A94_exon-g15993.t1;Parent=K3A94_transcript-g15993.t1
contig_6	AUGUSTUS	CDS	19438465	19439218	1	-	1	ID=K3A94_CDS-g15993.t1;Name=K3A94_CDS-g15993.t1;Parent=K3A94_transcript-g15993.t1
contig_6	AUGUSTUS	intron	19439219	19439272	1	-	.	ID=K3A94_intron-g15993.t1;Name=K3A94_intron-g15993.t1;Parent=K3A94_transcript-g15993.t1
contig_6	GeneMark.hmm	gene	19439272	19440066	.	-	.	ID=K3A94_10311_g;Name=K3A94_10311_g
contig_6	GeneMark.hmm	transcript	19439272	19440066	.	-	.	ID=K3A94_transcript-10311_t;Name=K3A94_transcript-10311_t;Parent=K3A94_10311_g
contig_6	GeneMark.hmm	stop_codon	19439272	19439274	.	-	0	ID=K3A94_stop_codon-10311_t;Name=K3A94_stop_codon-10311_t;Parent=K3A94_transcript-10311_t
contig_6	GeneMark.hmm	exon	19439272	19439370	0	-	.	ID=K3A94_exon-10311_t;Name=K3A94_exon-10311_t;Parent=K3A94_transcript-10311_t
contig_6	GeneMark.hmm	CDS	19439272	19439370	.	-	0	ID=K3A94_CDS-10311_t;Name=K3A94_CDS-10311_t;Parent=K3A94_transcript-10311_t
contig_6	AUGUSTUS	exon	19439273	19439370	.	-	.	ID=K3A94_exon-g15993.t1;Name=K3A94_exon-g15993.t1;Parent=K3A94_transcript-g15993.t1
contig_6	AUGUSTUS	CDS	19439273	19439370	1	-	0	ID=K3A94_CDS-g15993.t1;Name=K3A94_CDS-g15993.t1;Parent=K3A94_transcript-g15993.t1
contig_6	AUGUSTUS	intron	19439371	19439505	1	-	.	ID=K3A94_intron-g15993.t1;Name=K3A94_intron-g15993.t1;Parent=K3A94_transcript-g15993.t1
contig_6	AUGUSTUS	exon	19439506	19439714	.	-	.	ID=K3A94_exon-g15993.t1;Name=K3A94_exon-g15993.t1;Parent=K3A94_transcript-g15993.t1
contig_6	GeneMark.hmm	exon	19439506	19440066	0	-	.	ID=K3A94_exon-10311_t;Name=K3A94_exon-10311_t;Parent=K3A94_transcript-10311_t
contig_6	AUGUSTUS	CDS	19439506	19439714	1	-	2	ID=K3A94_CDS-g15993.t1;Name=K3A94_CDS-g15993.t1;Parent=K3A94_transcript-g15993.t1
contig_6	GeneMark.hmm	CDS	19439506	19440066	.	-	0	ID=K3A94_CDS-10311_t;Name=K3A94_CDS-10311_t;Parent=K3A94_transcript-10311_t
contig_6	AUGUSTUS	intron	19439715	19439768	1	-	.	ID=K3A94_intron-g15993.t1;Name=K3A94_intron-g15993.t1;Parent=K3A94_transcript-g15993.t1
contig_6	AUGUSTUS	exon	19439769	19440017	.	-	.	ID=K3A94_exon-g15993.t1;Name=K3A94_exon-g15993.t1;Parent=K3A94_transcript-g15993.t1
contig_6	AUGUSTUS	CDS	19439769	19440017	0.67	-	2	ID=K3A94_CDS-g15993.t1;Name=K3A94_CDS-g15993.t1;Parent=K3A94_transcript-g15993.t1
contig_6	AUGUSTUS	intron	19440018	19441665	0.61	-	.	ID=K3A94_intron-g15993.t1;Name=K3A94_intron-g15993.t1;Parent=K3A94_transcript-g15993.t1
contig_6	GeneMark.hmm	start_codon	19440064	19440066	.	-	0	ID=K3A94_start_codon-10311_t;Name=K3A94_start_codon-10311_t;Parent=K3A94_transcript-10311_t
contig_6	GeneMark.hmm	gene	19441640	19444653	.	-	.	ID=K3A94_10312_g;Name=K3A94_10312_g
contig_6	GeneMark.hmm	transcript	19441640	19444653	.	-	.	ID=K3A94_transcript-10312_t;Name=K3A94_transcript-10312_t;Parent=K3A94_10312_g
contig_6	GeneMark.hmm	stop_codon	19441640	19441642	.	-	0	ID=K3A94_stop_codon-10312_t;Name=K3A94_stop_codon-10312_t;Parent=K3A94_transcript-10312_t
contig_6	GeneMark.hmm	exon	19441640	19441780	0	-	.	ID=K3A94_exon-10312_t;Name=K3A94_exon-10312_t;Parent=K3A94_transcript-10312_t
contig_6	GeneMark.hmm	CDS	19441640	19441780	.	-	0	ID=K3A94_CDS-10312_t;Name=K3A94_CDS-10312_t;Parent=K3A94_transcript-10312_t
contig_6	AUGUSTUS	exon	19441666	19441780	.	-	.	ID=K3A94_exon-g15993.t1;Name=K3A94_exon-g15993.t1;Parent=K3A94_transcript-g15993.t1
contig_6	AUGUSTUS	CDS	19441666	19441780	0.62	-	0	ID=K3A94_CDS-g15993.t1;Name=K3A94_CDS-g15993.t1;Parent=K3A94_transcript-g15993.t1
contig_6	AUGUSTUS	intron	19441781	19441843	1	-	.	ID=K3A94_intron-g15993.t1;Name=K3A94_intron-g15993.t1;Parent=K3A94_transcript-g15993.t1
contig_6	AUGUSTUS	exon	19441844	19442021	.	-	.	ID=K3A94_exon-g15993.t1;Name=K3A94_exon-g15993.t1;Parent=K3A94_transcript-g15993.t1
contig_6	GeneMark.hmm	exon	19441844	19442021	0	-	.	ID=K3A94_exon-10312_t;Name=K3A94_exon-10312_t;Parent=K3A94_transcript-10312_t
contig_6	AUGUSTUS	CDS	19441844	19442021	1	-	1	ID=K3A94_CDS-g15993.t1;Name=K3A94_CDS-g15993.t1;Parent=K3A94_transcript-g15993.t1
contig_6	GeneMark.hmm	CDS	19441844	19442021	.	-	1	ID=K3A94_CDS-10312_t;Name=K3A94_CDS-10312_t;Parent=K3A94_transcript-10312_t
contig_6	AUGUSTUS	intron	19442022	19442074	1	-	.	ID=K3A94_intron-g15993.t1;Name=K3A94_intron-g15993.t1;Parent=K3A94_transcript-g15993.t1
contig_6	AUGUSTUS	exon	19442075	19442343	.	-	.	ID=K3A94_exon-g15993.t1;Name=K3A94_exon-g15993.t1;Parent=K3A94_transcript-g15993.t1
contig_6	GeneMark.hmm	exon	19442075	19442343	0	-	.	ID=K3A94_exon-10312_t;Name=K3A94_exon-10312_t;Parent=K3A94_transcript-10312_t
contig_6	AUGUSTUS	CDS	19442075	19442343	1	-	0	ID=K3A94_CDS-g15993.t1;Name=K3A94_CDS-g15993.t1;Parent=K3A94_transcript-g15993.t1
contig_6	GeneMark.hmm	CDS	19442075	19442343	.	-	0	ID=K3A94_CDS-10312_t;Name=K3A94_CDS-10312_t;Parent=K3A94_transcript-10312_t
contig_6	AUGUSTUS	intron	19442344	19444244	1	-	.	ID=K3A94_intron-g15993.t1;Name=K3A94_intron-g15993.t1;Parent=K3A94_transcript-g15993.t1
contig_6	AUGUSTUS	exon	19444245	19444523	.	-	.	ID=K3A94_exon-g15993.t1;Name=K3A94_exon-g15993.t1;Parent=K3A94_transcript-g15993.t1
contig_6	GeneMark.hmm	exon	19444245	19444523	0	-	.	ID=K3A94_exon-10312_t;Name=K3A94_exon-10312_t;Parent=K3A94_transcript-10312_t
contig_6	AUGUSTUS	CDS	19444245	19444523	0.99	-	0	ID=K3A94_CDS-g15993.t1;Name=K3A94_CDS-g15993.t1;Parent=K3A94_transcript-g15993.t1
contig_6	GeneMark.hmm	CDS	19444245	19444523	.	-	0	ID=K3A94_CDS-10312_t;Name=K3A94_CDS-10312_t;Parent=K3A94_transcript-10312_t
contig_6	AUGUSTUS	intron	19444524	19444581	1	-	.	ID=K3A94_intron-g15993.t1;Name=K3A94_intron-g15993.t1;Parent=K3A94_transcript-g15993.t1
contig_6	AUGUSTUS	exon	19444582	19444653	.	-	.	ID=K3A94_exon-g15993.t1;Name=K3A94_exon-g15993.t1;Parent=K3A94_transcript-g15993.t1
contig_6	GeneMark.hmm	exon	19444582	19444653	0	-	.	ID=K3A94_exon-10312_t;Name=K3A94_exon-10312_t;Parent=K3A94_transcript-10312_t
contig_6	AUGUSTUS	CDS	19444582	19444653	1	-	0	ID=K3A94_CDS-g15993.t1;Name=K3A94_CDS-g15993.t1;Parent=K3A94_transcript-g15993.t1
contig_6	GeneMark.hmm	CDS	19444582	19444653	.	-	0	ID=K3A94_CDS-10312_t;Name=K3A94_CDS-10312_t;Parent=K3A94_transcript-10312_t
contig_6	AUGUSTUS	start_codon	19444651	19444653	.	-	0	ID=K3A94_start_codon-g15993.t1;Name=K3A94_start_codon-g15993.t1;Parent=K3A94_transcript-g15993.t1
contig_6	GeneMark.hmm	start_codon	19444651	19444653	.	-	0	ID=K3A94_start_codon-10312_t;Name=K3A94_start_codon-10312_t;Parent=K3A94_transcript-10312_t
contig_6	AUGUSTUS	gene	19447291	19456242	0.23	+	.	ID=K3A94_g15994;Name=K3A94_g15994
contig_6	AUGUSTUS	transcript	19447291	19456242	0.23	+	.	ID=K3A94_transcript-g15994.t1;Name=K3A94_transcript-g15994.t1;Parent=K3A94_g15994
contig_6	AUGUSTUS	start_codon	19447291	19447293	.	+	0	ID=K3A94_start_codon-g15994.t1;Name=K3A94_start_codon-g15994.t1;Parent=K3A94_transcript-g15994.t1
contig_6	AUGUSTUS	exon	19447291	19447383	.	+	.	ID=K3A94_exon-g15994.t1;Name=K3A94_exon-g15994.t1;Parent=K3A94_transcript-g15994.t1
contig_6	AUGUSTUS	CDS	19447291	19447383	1	+	0	ID=K3A94_CDS-g15994.t1;Name=K3A94_CDS-g15994.t1;Parent=K3A94_transcript-g15994.t1
contig_6	AUGUSTUS	intron	19447384	19447453	1	+	.	ID=K3A94_intron-g15994.t1;Name=K3A94_intron-g15994.t1;Parent=K3A94_transcript-g15994.t1
contig_6	AUGUSTUS	exon	19447454	19447637	.	+	.	ID=K3A94_exon-g15994.t1;Name=K3A94_exon-g15994.t1;Parent=K3A94_transcript-g15994.t1
contig_6	AUGUSTUS	CDS	19447454	19447637	1	+	0	ID=K3A94_CDS-g15994.t1;Name=K3A94_CDS-g15994.t1;Parent=K3A94_transcript-g15994.t1
contig_6	AUGUSTUS	intron	19447638	19447685	1	+	.	ID=K3A94_intron-g15994.t1;Name=K3A94_intron-g15994.t1;Parent=K3A94_transcript-g15994.t1
contig_6	AUGUSTUS	exon	19447686	19447912	.	+	.	ID=K3A94_exon-g15994.t1;Name=K3A94_exon-g15994.t1;Parent=K3A94_transcript-g15994.t1
contig_6	AUGUSTUS	CDS	19447686	19447912	0.6	+	2	ID=K3A94_CDS-g15994.t1;Name=K3A94_CDS-g15994.t1;Parent=K3A94_transcript-g15994.t1
contig_6	AUGUSTUS	intron	19447913	19448091	0.6	+	.	ID=K3A94_intron-g15994.t1;Name=K3A94_intron-g15994.t1;Parent=K3A94_transcript-g15994.t1
contig_6	AUGUSTUS	exon	19448092	19448161	.	+	.	ID=K3A94_exon-g15994.t1;Name=K3A94_exon-g15994.t1;Parent=K3A94_transcript-g15994.t1
contig_6	AUGUSTUS	CDS	19448092	19448161	0.61	+	0	ID=K3A94_CDS-g15994.t1;Name=K3A94_CDS-g15994.t1;Parent=K3A94_transcript-g15994.t1
contig_6	AUGUSTUS	intron	19448162	19448220	1	+	.	ID=K3A94_intron-g15994.t1;Name=K3A94_intron-g15994.t1;Parent=K3A94_transcript-g15994.t1
contig_6	AUGUSTUS	exon	19448221	19448462	.	+	.	ID=K3A94_exon-g15994.t1;Name=K3A94_exon-g15994.t1;Parent=K3A94_transcript-g15994.t1
contig_6	AUGUSTUS	CDS	19448221	19448462	0.99	+	2	ID=K3A94_CDS-g15994.t1;Name=K3A94_CDS-g15994.t1;Parent=K3A94_transcript-g15994.t1
contig_6	AUGUSTUS	intron	19448463	19448517	0.99	+	.	ID=K3A94_intron-g15994.t1;Name=K3A94_intron-g15994.t1;Parent=K3A94_transcript-g15994.t1
contig_6	AUGUSTUS	exon	19448518	19448639	.	+	.	ID=K3A94_exon-g15994.t1;Name=K3A94_exon-g15994.t1;Parent=K3A94_transcript-g15994.t1
contig_6	AUGUSTUS	CDS	19448518	19448639	0.94	+	0	ID=K3A94_CDS-g15994.t1;Name=K3A94_CDS-g15994.t1;Parent=K3A94_transcript-g15994.t1
contig_6	AUGUSTUS	intron	19448640	19450714	0.93	+	.	ID=K3A94_intron-g15994.t1;Name=K3A94_intron-g15994.t1;Parent=K3A94_transcript-g15994.t1
contig_6	AUGUSTUS	exon	19450715	19450910	.	+	.	ID=K3A94_exon-g15994.t1;Name=K3A94_exon-g15994.t1;Parent=K3A94_transcript-g15994.t1
contig_6	AUGUSTUS	CDS	19450715	19450910	0.71	+	1	ID=K3A94_CDS-g15994.t1;Name=K3A94_CDS-g15994.t1;Parent=K3A94_transcript-g15994.t1
contig_6	AUGUSTUS	intron	19450911	19450963	0.72	+	.	ID=K3A94_intron-g15994.t1;Name=K3A94_intron-g15994.t1;Parent=K3A94_transcript-g15994.t1
contig_6	AUGUSTUS	exon	19450964	19451425	.	+	.	ID=K3A94_exon-g15994.t1;Name=K3A94_exon-g15994.t1;Parent=K3A94_transcript-g15994.t1
contig_6	AUGUSTUS	CDS	19450964	19451425	0.72	+	0	ID=K3A94_CDS-g15994.t1;Name=K3A94_CDS-g15994.t1;Parent=K3A94_transcript-g15994.t1
contig_6	AUGUSTUS	intron	19451426	19453119	1	+	.	ID=K3A94_intron-g15994.t1;Name=K3A94_intron-g15994.t1;Parent=K3A94_transcript-g15994.t1
contig_6	AUGUSTUS	exon	19453120	19453755	.	+	.	ID=K3A94_exon-g15994.t1;Name=K3A94_exon-g15994.t1;Parent=K3A94_transcript-g15994.t1
contig_6	AUGUSTUS	CDS	19453120	19453755	1	+	0	ID=K3A94_CDS-g15994.t1;Name=K3A94_CDS-g15994.t1;Parent=K3A94_transcript-g15994.t1
contig_6	AUGUSTUS	intron	19453756	19453812	1	+	.	ID=K3A94_intron-g15994.t1;Name=K3A94_intron-g15994.t1;Parent=K3A94_transcript-g15994.t1
contig_6	AUGUSTUS	exon	19453813	19453946	.	+	.	ID=K3A94_exon-g15994.t1;Name=K3A94_exon-g15994.t1;Parent=K3A94_transcript-g15994.t1
contig_6	AUGUSTUS	CDS	19453813	19453946	1	+	0	ID=K3A94_CDS-g15994.t1;Name=K3A94_CDS-g15994.t1;Parent=K3A94_transcript-g15994.t1
contig_6	AUGUSTUS	intron	19453947	19454597	1	+	.	ID=K3A94_intron-g15994.t1;Name=K3A94_intron-g15994.t1;Parent=K3A94_transcript-g15994.t1
contig_6	AUGUSTUS	exon	19454598	19454913	.	+	.	ID=K3A94_exon-g15994.t1;Name=K3A94_exon-g15994.t1;Parent=K3A94_transcript-g15994.t1
contig_6	AUGUSTUS	CDS	19454598	19454913	0.98	+	1	ID=K3A94_CDS-g15994.t1;Name=K3A94_CDS-g15994.t1;Parent=K3A94_transcript-g15994.t1
contig_6	AUGUSTUS	intron	19454914	19454975	0.98	+	.	ID=K3A94_intron-g15994.t1;Name=K3A94_intron-g15994.t1;Parent=K3A94_transcript-g15994.t1
contig_6	AUGUSTUS	exon	19454976	19455110	.	+	.	ID=K3A94_exon-g15994.t1;Name=K3A94_exon-g15994.t1;Parent=K3A94_transcript-g15994.t1
contig_6	AUGUSTUS	CDS	19454976	19455110	0.99	+	0	ID=K3A94_CDS-g15994.t1;Name=K3A94_CDS-g15994.t1;Parent=K3A94_transcript-g15994.t1
contig_6	AUGUSTUS	intron	19455111	19455159	1	+	.	ID=K3A94_intron-g15994.t1;Name=K3A94_intron-g15994.t1;Parent=K3A94_transcript-g15994.t1
contig_6	AUGUSTUS	exon	19455160	19455561	.	+	.	ID=K3A94_exon-g15994.t1;Name=K3A94_exon-g15994.t1;Parent=K3A94_transcript-g15994.t1
contig_6	AUGUSTUS	CDS	19455160	19455561	0.57	+	0	ID=K3A94_CDS-g15994.t1;Name=K3A94_CDS-g15994.t1;Parent=K3A94_transcript-g15994.t1
contig_6	AUGUSTUS	intron	19455562	19456173	0.56	+	.	ID=K3A94_intron-g15994.t1;Name=K3A94_intron-g15994.t1;Parent=K3A94_transcript-g15994.t1
contig_6	AUGUSTUS	exon	19456174	19456242	.	+	.	ID=K3A94_exon-g15994.t1;Name=K3A94_exon-g15994.t1;Parent=K3A94_transcript-g15994.t1
contig_6	AUGUSTUS	CDS	19456174	19456242	0.56	+	0	ID=K3A94_CDS-g15994.t1;Name=K3A94_CDS-g15994.t1;Parent=K3A94_transcript-g15994.t1
contig_6	AUGUSTUS	stop_codon	19456240	19456242	.	+	0	ID=K3A94_stop_codon-g15994.t1;Name=K3A94_stop_codon-g15994.t1;Parent=K3A94_transcript-g15994.t1
contig_6	AUGUSTUS	gene	19457536	19458942	0.99	-	.	ID=K3A94_g15995;Name=K3A94_g15995
contig_6	AUGUSTUS	transcript	19457536	19458942	0.99	-	.	ID=K3A94_transcript-g15995.t1;Name=K3A94_transcript-g15995.t1;Parent=K3A94_g15995
contig_6	AUGUSTUS	stop_codon	19457536	19457538	.	-	0	ID=K3A94_stop_codon-g15995.t1;Name=K3A94_stop_codon-g15995.t1;Parent=K3A94_transcript-g15995.t1
contig_6	AUGUSTUS	exon	19457536	19458672	.	-	.	ID=K3A94_exon-g15995.t1;Name=K3A94_exon-g15995.t1;Parent=K3A94_transcript-g15995.t1
contig_6	AUGUSTUS	CDS	19457536	19458672	1	-	0	ID=K3A94_CDS-g15995.t1;Name=K3A94_CDS-g15995.t1;Parent=K3A94_transcript-g15995.t1
contig_6	AUGUSTUS	intron	19458673	19458720	1	-	.	ID=K3A94_intron-g15995.t1;Name=K3A94_intron-g15995.t1;Parent=K3A94_transcript-g15995.t1
contig_6	AUGUSTUS	exon	19458721	19458942	.	-	.	ID=K3A94_exon-g15995.t1;Name=K3A94_exon-g15995.t1;Parent=K3A94_transcript-g15995.t1
contig_6	AUGUSTUS	CDS	19458721	19458942	0.99	-	0	ID=K3A94_CDS-g15995.t1;Name=K3A94_CDS-g15995.t1;Parent=K3A94_transcript-g15995.t1
contig_6	AUGUSTUS	start_codon	19458940	19458942	.	-	0	ID=K3A94_start_codon-g15995.t1;Name=K3A94_start_codon-g15995.t1;Parent=K3A94_transcript-g15995.t1
contig_6	AUGUSTUS	gene	19466022	19483093	2.75	+	.	ID=K3A94_g15996;Name=K3A94_g15996
contig_6	GeneMark.hmm	gene	19466022	19482690	.	+	.	ID=K3A94_10315_g;Name=K3A94_10315_g
contig_6	AUGUSTUS	transcript	19466022	19483093	0.75	+	.	ID=K3A94_transcript-g15996.t3;Name=K3A94_transcript-g15996.t3;Parent=K3A94_g15996
contig_6	AUGUSTUS	transcript	19466022	19483093	1	+	.	ID=K3A94_transcript-g15996.t1;Name=K3A94_transcript-g15996.t1;Parent=K3A94_g15996
contig_6	AUGUSTUS	transcript	19466022	19483093	1	+	.	ID=K3A94_transcript-g15996.t2;Name=K3A94_transcript-g15996.t2;Parent=K3A94_g15996
contig_6	GeneMark.hmm	transcript	19466022	19482690	.	+	.	ID=K3A94_transcript-10315_t;Name=K3A94_transcript-10315_t;Parent=K3A94_10315_g
contig_6	AUGUSTUS	start_codon	19466022	19466024	.	+	0	ID=K3A94_start_codon-g15996.t2;Name=K3A94_start_codon-g15996.t2;Parent=K3A94_transcript-g15996.t2
contig_6	AUGUSTUS	start_codon	19466022	19466024	.	+	0	ID=K3A94_start_codon-g15996.t3;Name=K3A94_start_codon-g15996.t3;Parent=K3A94_transcript-g15996.t3
contig_6	AUGUSTUS	start_codon	19466022	19466024	.	+	0	ID=K3A94_start_codon-g15996.t1;Name=K3A94_start_codon-g15996.t1;Parent=K3A94_transcript-g15996.t1
contig_6	GeneMark.hmm	start_codon	19466022	19466024	.	+	0	ID=K3A94_start_codon-10315_t;Name=K3A94_start_codon-10315_t;Parent=K3A94_transcript-10315_t
contig_6	AUGUSTUS	exon	19466022	19472264	.	+	.	ID=K3A94_exon-g15996.t2;Name=K3A94_exon-g15996.t2;Parent=K3A94_transcript-g15996.t2
contig_6	AUGUSTUS	exon	19466022	19472264	.	+	.	ID=K3A94_exon-g15996.t3;Name=K3A94_exon-g15996.t3;Parent=K3A94_transcript-g15996.t3
contig_6	AUGUSTUS	exon	19466022	19472264	.	+	.	ID=K3A94_exon-g15996.t1;Name=K3A94_exon-g15996.t1;Parent=K3A94_transcript-g15996.t1
contig_6	GeneMark.hmm	exon	19466022	19472264	0	+	.	ID=K3A94_exon-10315_t;Name=K3A94_exon-10315_t;Parent=K3A94_transcript-10315_t
contig_6	AUGUSTUS	CDS	19466022	19472264	1	+	0	ID=K3A94_CDS-g15996.t2;Name=K3A94_CDS-g15996.t2;Parent=K3A94_transcript-g15996.t2
contig_6	AUGUSTUS	CDS	19466022	19472264	1	+	0	ID=K3A94_CDS-g15996.t3;Name=K3A94_CDS-g15996.t3;Parent=K3A94_transcript-g15996.t3
contig_6	AUGUSTUS	CDS	19466022	19472264	1	+	0	ID=K3A94_CDS-g15996.t1;Name=K3A94_CDS-g15996.t1;Parent=K3A94_transcript-g15996.t1
contig_6	GeneMark.hmm	CDS	19466022	19472264	.	+	0	ID=K3A94_CDS-10315_t;Name=K3A94_CDS-10315_t;Parent=K3A94_transcript-10315_t
contig_6	AUGUSTUS	intron	19472265	19475365	1	+	.	ID=K3A94_intron-g15996.t2;Name=K3A94_intron-g15996.t2;Parent=K3A94_transcript-g15996.t2
contig_6	AUGUSTUS	intron	19472265	19475365	0.75	+	.	ID=K3A94_intron-g15996.t3;Name=K3A94_intron-g15996.t3;Parent=K3A94_transcript-g15996.t3
contig_6	AUGUSTUS	intron	19472265	19473405	1	+	.	ID=K3A94_intron-g15996.t1;Name=K3A94_intron-g15996.t1;Parent=K3A94_transcript-g15996.t1
contig_6	AUGUSTUS	exon	19473406	19474002	.	+	.	ID=K3A94_exon-g15996.t1;Name=K3A94_exon-g15996.t1;Parent=K3A94_transcript-g15996.t1
contig_6	GeneMark.hmm	exon	19473406	19474002	0	+	.	ID=K3A94_exon-10315_t;Name=K3A94_exon-10315_t;Parent=K3A94_transcript-10315_t
contig_6	AUGUSTUS	CDS	19473406	19474002	1	+	0	ID=K3A94_CDS-g15996.t1;Name=K3A94_CDS-g15996.t1;Parent=K3A94_transcript-g15996.t1
contig_6	GeneMark.hmm	CDS	19473406	19474002	.	+	0	ID=K3A94_CDS-10315_t;Name=K3A94_CDS-10315_t;Parent=K3A94_transcript-10315_t
contig_6	AUGUSTUS	intron	19474003	19475365	1	+	.	ID=K3A94_intron-g15996.t1;Name=K3A94_intron-g15996.t1;Parent=K3A94_transcript-g15996.t1
contig_6	AUGUSTUS	exon	19475366	19475534	.	+	.	ID=K3A94_exon-g15996.t2;Name=K3A94_exon-g15996.t2;Parent=K3A94_transcript-g15996.t2
contig_6	AUGUSTUS	exon	19475366	19475534	.	+	.	ID=K3A94_exon-g15996.t3;Name=K3A94_exon-g15996.t3;Parent=K3A94_transcript-g15996.t3
contig_6	AUGUSTUS	exon	19475366	19475534	.	+	.	ID=K3A94_exon-g15996.t1;Name=K3A94_exon-g15996.t1;Parent=K3A94_transcript-g15996.t1
contig_6	GeneMark.hmm	exon	19475366	19475534	0	+	.	ID=K3A94_exon-10315_t;Name=K3A94_exon-10315_t;Parent=K3A94_transcript-10315_t
contig_6	AUGUSTUS	CDS	19475366	19475534	1	+	0	ID=K3A94_CDS-g15996.t2;Name=K3A94_CDS-g15996.t2;Parent=K3A94_transcript-g15996.t2
contig_6	AUGUSTUS	CDS	19475366	19475534	1	+	0	ID=K3A94_CDS-g15996.t3;Name=K3A94_CDS-g15996.t3;Parent=K3A94_transcript-g15996.t3
contig_6	AUGUSTUS	CDS	19475366	19475534	1	+	0	ID=K3A94_CDS-g15996.t1;Name=K3A94_CDS-g15996.t1;Parent=K3A94_transcript-g15996.t1
contig_6	GeneMark.hmm	CDS	19475366	19475534	.	+	0	ID=K3A94_CDS-10315_t;Name=K3A94_CDS-10315_t;Parent=K3A94_transcript-10315_t
contig_6	AUGUSTUS	intron	19475535	19476374	1	+	.	ID=K3A94_intron-g15996.t2;Name=K3A94_intron-g15996.t2;Parent=K3A94_transcript-g15996.t2
contig_6	AUGUSTUS	intron	19475535	19482229	1	+	.	ID=K3A94_intron-g15996.t3;Name=K3A94_intron-g15996.t3;Parent=K3A94_transcript-g15996.t3
contig_6	AUGUSTUS	intron	19475535	19476374	1	+	.	ID=K3A94_intron-g15996.t1;Name=K3A94_intron-g15996.t1;Parent=K3A94_transcript-g15996.t1
contig_6	AUGUSTUS	exon	19476375	19476461	.	+	.	ID=K3A94_exon-g15996.t2;Name=K3A94_exon-g15996.t2;Parent=K3A94_transcript-g15996.t2
contig_6	AUGUSTUS	exon	19476375	19476461	.	+	.	ID=K3A94_exon-g15996.t1;Name=K3A94_exon-g15996.t1;Parent=K3A94_transcript-g15996.t1
contig_6	AUGUSTUS	CDS	19476375	19476461	1	+	2	ID=K3A94_CDS-g15996.t2;Name=K3A94_CDS-g15996.t2;Parent=K3A94_transcript-g15996.t2
contig_6	AUGUSTUS	CDS	19476375	19476461	1	+	2	ID=K3A94_CDS-g15996.t1;Name=K3A94_CDS-g15996.t1;Parent=K3A94_transcript-g15996.t1
contig_6	AUGUSTUS	intron	19476462	19480994	1	+	.	ID=K3A94_intron-g15996.t2;Name=K3A94_intron-g15996.t2;Parent=K3A94_transcript-g15996.t2
contig_6	AUGUSTUS	intron	19476462	19480994	1	+	.	ID=K3A94_intron-g15996.t1;Name=K3A94_intron-g15996.t1;Parent=K3A94_transcript-g15996.t1
contig_6	AUGUSTUS	exon	19480995	19481126	.	+	.	ID=K3A94_exon-g15996.t2;Name=K3A94_exon-g15996.t2;Parent=K3A94_transcript-g15996.t2
contig_6	AUGUSTUS	exon	19480995	19481126	.	+	.	ID=K3A94_exon-g15996.t1;Name=K3A94_exon-g15996.t1;Parent=K3A94_transcript-g15996.t1
contig_6	GeneMark.hmm	exon	19480995	19481126	0	+	.	ID=K3A94_exon-10315_t;Name=K3A94_exon-10315_t;Parent=K3A94_transcript-10315_t
contig_6	AUGUSTUS	CDS	19480995	19481126	1	+	2	ID=K3A94_CDS-g15996.t2;Name=K3A94_CDS-g15996.t2;Parent=K3A94_transcript-g15996.t2
contig_6	AUGUSTUS	CDS	19480995	19481126	1	+	2	ID=K3A94_CDS-g15996.t1;Name=K3A94_CDS-g15996.t1;Parent=K3A94_transcript-g15996.t1
contig_6	GeneMark.hmm	CDS	19480995	19481126	.	+	2	ID=K3A94_CDS-10315_t;Name=K3A94_CDS-10315_t;Parent=K3A94_transcript-10315_t
contig_6	AUGUSTUS	intron	19481127	19482229	1	+	.	ID=K3A94_intron-g15996.t2;Name=K3A94_intron-g15996.t2;Parent=K3A94_transcript-g15996.t2
contig_6	AUGUSTUS	intron	19481127	19482229	1	+	.	ID=K3A94_intron-g15996.t1;Name=K3A94_intron-g15996.t1;Parent=K3A94_transcript-g15996.t1
contig_6	AUGUSTUS	exon	19482230	19482686	.	+	.	ID=K3A94_exon-g15996.t2;Name=K3A94_exon-g15996.t2;Parent=K3A94_transcript-g15996.t2
contig_6	AUGUSTUS	exon	19482230	19482686	.	+	.	ID=K3A94_exon-g15996.t3;Name=K3A94_exon-g15996.t3;Parent=K3A94_transcript-g15996.t3
contig_6	AUGUSTUS	exon	19482230	19482686	.	+	.	ID=K3A94_exon-g15996.t1;Name=K3A94_exon-g15996.t1;Parent=K3A94_transcript-g15996.t1
contig_6	GeneMark.hmm	exon	19482230	19482690	0	+	.	ID=K3A94_exon-10315_t;Name=K3A94_exon-10315_t;Parent=K3A94_transcript-10315_t
contig_6	AUGUSTUS	CDS	19482230	19482686	1	+	2	ID=K3A94_CDS-g15996.t2;Name=K3A94_CDS-g15996.t2;Parent=K3A94_transcript-g15996.t2
contig_6	AUGUSTUS	CDS	19482230	19482686	1	+	2	ID=K3A94_CDS-g15996.t3;Name=K3A94_CDS-g15996.t3;Parent=K3A94_transcript-g15996.t3
contig_6	AUGUSTUS	CDS	19482230	19482686	1	+	2	ID=K3A94_CDS-g15996.t1;Name=K3A94_CDS-g15996.t1;Parent=K3A94_transcript-g15996.t1
contig_6	GeneMark.hmm	CDS	19482230	19482690	.	+	2	ID=K3A94_CDS-10315_t;Name=K3A94_CDS-10315_t;Parent=K3A94_transcript-10315_t
contig_6	AUGUSTUS	intron	19482687	19483089	1	+	.	ID=K3A94_intron-g15996.t2;Name=K3A94_intron-g15996.t2;Parent=K3A94_transcript-g15996.t2
contig_6	AUGUSTUS	intron	19482687	19483089	1	+	.	ID=K3A94_intron-g15996.t3;Name=K3A94_intron-g15996.t3;Parent=K3A94_transcript-g15996.t3
contig_6	AUGUSTUS	intron	19482687	19483089	1	+	.	ID=K3A94_intron-g15996.t1;Name=K3A94_intron-g15996.t1;Parent=K3A94_transcript-g15996.t1
contig_6	GeneMark.hmm	stop_codon	19482688	19482690	.	+	0	ID=K3A94_stop_codon-10315_t;Name=K3A94_stop_codon-10315_t;Parent=K3A94_transcript-10315_t
contig_6	AUGUSTUS	exon	19483090	19483093	.	+	.	ID=K3A94_exon-g15996.t2;Name=K3A94_exon-g15996.t2;Parent=K3A94_transcript-g15996.t2
contig_6	AUGUSTUS	exon	19483090	19483093	.	+	.	ID=K3A94_exon-g15996.t3;Name=K3A94_exon-g15996.t3;Parent=K3A94_transcript-g15996.t3
contig_6	AUGUSTUS	exon	19483090	19483093	.	+	.	ID=K3A94_exon-g15996.t1;Name=K3A94_exon-g15996.t1;Parent=K3A94_transcript-g15996.t1
contig_6	AUGUSTUS	CDS	19483090	19483093	1	+	1	ID=K3A94_CDS-g15996.t2;Name=K3A94_CDS-g15996.t2;Parent=K3A94_transcript-g15996.t2
contig_6	AUGUSTUS	CDS	19483090	19483093	1	+	1	ID=K3A94_CDS-g15996.t3;Name=K3A94_CDS-g15996.t3;Parent=K3A94_transcript-g15996.t3
contig_6	AUGUSTUS	CDS	19483090	19483093	1	+	1	ID=K3A94_CDS-g15996.t1;Name=K3A94_CDS-g15996.t1;Parent=K3A94_transcript-g15996.t1
contig_6	AUGUSTUS	stop_codon	19483091	19483093	.	+	0	ID=K3A94_stop_codon-g15996.t2;Name=K3A94_stop_codon-g15996.t2;Parent=K3A94_transcript-g15996.t2
contig_6	AUGUSTUS	stop_codon	19483091	19483093	.	+	0	ID=K3A94_stop_codon-g15996.t3;Name=K3A94_stop_codon-g15996.t3;Parent=K3A94_transcript-g15996.t3
contig_6	AUGUSTUS	stop_codon	19483091	19483093	.	+	0	ID=K3A94_stop_codon-g15996.t1;Name=K3A94_stop_codon-g15996.t1;Parent=K3A94_transcript-g15996.t1
contig_6	AUGUSTUS	gene	19505153	19506318	0.26	+	.	ID=K3A94_g15997;Name=K3A94_g15997
contig_6	AUGUSTUS	transcript	19505153	19506318	0.26	+	.	ID=K3A94_transcript-g15997.t1;Name=K3A94_transcript-g15997.t1;Parent=K3A94_g15997
contig_6	AUGUSTUS	start_codon	19505153	19505155	.	+	0	ID=K3A94_start_codon-g15997.t1;Name=K3A94_start_codon-g15997.t1;Parent=K3A94_transcript-g15997.t1
contig_6	AUGUSTUS	exon	19505153	19505190	.	+	.	ID=K3A94_exon-g15997.t1;Name=K3A94_exon-g15997.t1;Parent=K3A94_transcript-g15997.t1
contig_6	AUGUSTUS	CDS	19505153	19505190	0.32	+	0	ID=K3A94_CDS-g15997.t1;Name=K3A94_CDS-g15997.t1;Parent=K3A94_transcript-g15997.t1
contig_6	AUGUSTUS	intron	19505191	19505927	0.26	+	.	ID=K3A94_intron-g15997.t1;Name=K3A94_intron-g15997.t1;Parent=K3A94_transcript-g15997.t1
contig_6	AUGUSTUS	exon	19505928	19506318	.	+	.	ID=K3A94_exon-g15997.t1;Name=K3A94_exon-g15997.t1;Parent=K3A94_transcript-g15997.t1
contig_6	AUGUSTUS	CDS	19505928	19506318	0.35	+	1	ID=K3A94_CDS-g15997.t1;Name=K3A94_CDS-g15997.t1;Parent=K3A94_transcript-g15997.t1
contig_6	AUGUSTUS	stop_codon	19506316	19506318	.	+	0	ID=K3A94_stop_codon-g15997.t1;Name=K3A94_stop_codon-g15997.t1;Parent=K3A94_transcript-g15997.t1
contig_6	AUGUSTUS	gene	19703652	19705826	0.98	+	.	ID=K3A94_g15998;Name=K3A94_g15998
contig_6	AUGUSTUS	transcript	19703652	19705826	0.98	+	.	ID=K3A94_transcript-g15998.t1;Name=K3A94_transcript-g15998.t1;Parent=K3A94_g15998
contig_6	AUGUSTUS	start_codon	19703652	19703654	.	+	0	ID=K3A94_start_codon-g15998.t1;Name=K3A94_start_codon-g15998.t1;Parent=K3A94_transcript-g15998.t1
contig_6	AUGUSTUS	exon	19703652	19705826	.	+	.	ID=K3A94_exon-g15998.t1;Name=K3A94_exon-g15998.t1;Parent=K3A94_transcript-g15998.t1
contig_6	AUGUSTUS	CDS	19703652	19705826	0.98	+	0	ID=K3A94_CDS-g15998.t1;Name=K3A94_CDS-g15998.t1;Parent=K3A94_transcript-g15998.t1
contig_6	AUGUSTUS	stop_codon	19705824	19705826	.	+	0	ID=K3A94_stop_codon-g15998.t1;Name=K3A94_stop_codon-g15998.t1;Parent=K3A94_transcript-g15998.t1
contig_6	AUGUSTUS	gene	19807581	19807808	0.91	+	.	ID=K3A94_g15999;Name=K3A94_g15999
contig_6	AUGUSTUS	transcript	19807581	19807808	0.91	+	.	ID=K3A94_transcript-g15999.t1;Name=K3A94_transcript-g15999.t1;Parent=K3A94_g15999
contig_6	AUGUSTUS	start_codon	19807581	19807583	.	+	0	ID=K3A94_start_codon-g15999.t1;Name=K3A94_start_codon-g15999.t1;Parent=K3A94_transcript-g15999.t1
contig_6	AUGUSTUS	exon	19807581	19807808	.	+	.	ID=K3A94_exon-g15999.t1;Name=K3A94_exon-g15999.t1;Parent=K3A94_transcript-g15999.t1
contig_6	AUGUSTUS	CDS	19807581	19807808	0.91	+	0	ID=K3A94_CDS-g15999.t1;Name=K3A94_CDS-g15999.t1;Parent=K3A94_transcript-g15999.t1
contig_6	AUGUSTUS	stop_codon	19807806	19807808	.	+	0	ID=K3A94_stop_codon-g15999.t1;Name=K3A94_stop_codon-g15999.t1;Parent=K3A94_transcript-g15999.t1
contig_6	AUGUSTUS	gene	19821215	19823533	0.78	-	.	ID=K3A94_g16000;Name=K3A94_g16000
contig_6	AUGUSTUS	transcript	19821215	19823533	0.78	-	.	ID=K3A94_transcript-g16000.t1;Name=K3A94_transcript-g16000.t1;Parent=K3A94_g16000
contig_6	AUGUSTUS	stop_codon	19821215	19821217	.	-	0	ID=K3A94_stop_codon-g16000.t1;Name=K3A94_stop_codon-g16000.t1;Parent=K3A94_transcript-g16000.t1
contig_6	AUGUSTUS	exon	19821215	19823533	.	-	.	ID=K3A94_exon-g16000.t1;Name=K3A94_exon-g16000.t1;Parent=K3A94_transcript-g16000.t1
contig_6	AUGUSTUS	CDS	19821215	19823533	0.78	-	0	ID=K3A94_CDS-g16000.t1;Name=K3A94_CDS-g16000.t1;Parent=K3A94_transcript-g16000.t1
contig_6	AUGUSTUS	start_codon	19823531	19823533	.	-	0	ID=K3A94_start_codon-g16000.t1;Name=K3A94_start_codon-g16000.t1;Parent=K3A94_transcript-g16000.t1
contig_6	AUGUSTUS	gene	19866881	19867373	1	-	.	ID=K3A94_g16001;Name=K3A94_g16001
contig_6	AUGUSTUS	transcript	19866881	19867373	1	-	.	ID=K3A94_transcript-g16001.t1;Name=K3A94_transcript-g16001.t1;Parent=K3A94_g16001
contig_6	AUGUSTUS	stop_codon	19866881	19866883	.	-	0	ID=K3A94_stop_codon-g16001.t1;Name=K3A94_stop_codon-g16001.t1;Parent=K3A94_transcript-g16001.t1
contig_6	AUGUSTUS	exon	19866881	19866916	.	-	.	ID=K3A94_exon-g16001.t1;Name=K3A94_exon-g16001.t1;Parent=K3A94_transcript-g16001.t1
contig_6	AUGUSTUS	CDS	19866881	19866916	1	-	0	ID=K3A94_CDS-g16001.t1;Name=K3A94_CDS-g16001.t1;Parent=K3A94_transcript-g16001.t1
contig_6	AUGUSTUS	intron	19866917	19866974	1	-	.	ID=K3A94_intron-g16001.t1;Name=K3A94_intron-g16001.t1;Parent=K3A94_transcript-g16001.t1
contig_6	AUGUSTUS	exon	19866975	19867210	.	-	.	ID=K3A94_exon-g16001.t1;Name=K3A94_exon-g16001.t1;Parent=K3A94_transcript-g16001.t1
contig_6	AUGUSTUS	CDS	19866975	19867210	1	-	2	ID=K3A94_CDS-g16001.t1;Name=K3A94_CDS-g16001.t1;Parent=K3A94_transcript-g16001.t1
contig_6	AUGUSTUS	intron	19867211	19867330	1	-	.	ID=K3A94_intron-g16001.t1;Name=K3A94_intron-g16001.t1;Parent=K3A94_transcript-g16001.t1
contig_6	AUGUSTUS	exon	19867331	19867373	.	-	.	ID=K3A94_exon-g16001.t1;Name=K3A94_exon-g16001.t1;Parent=K3A94_transcript-g16001.t1
contig_6	AUGUSTUS	CDS	19867331	19867373	1	-	0	ID=K3A94_CDS-g16001.t1;Name=K3A94_CDS-g16001.t1;Parent=K3A94_transcript-g16001.t1
contig_6	AUGUSTUS	start_codon	19867371	19867373	.	-	0	ID=K3A94_start_codon-g16001.t1;Name=K3A94_start_codon-g16001.t1;Parent=K3A94_transcript-g16001.t1
contig_6	AUGUSTUS	gene	19871175	19872136	1	-	.	ID=K3A94_g16002;Name=K3A94_g16002
contig_6	AUGUSTUS	transcript	19871175	19872136	1	-	.	ID=K3A94_transcript-g16002.t1;Name=K3A94_transcript-g16002.t1;Parent=K3A94_g16002
contig_6	AUGUSTUS	stop_codon	19871175	19871177	.	-	0	ID=K3A94_stop_codon-g16002.t1;Name=K3A94_stop_codon-g16002.t1;Parent=K3A94_transcript-g16002.t1
contig_6	AUGUSTUS	exon	19871175	19871441	.	-	.	ID=K3A94_exon-g16002.t1;Name=K3A94_exon-g16002.t1;Parent=K3A94_transcript-g16002.t1
contig_6	AUGUSTUS	CDS	19871175	19871441	1	-	0	ID=K3A94_CDS-g16002.t1;Name=K3A94_CDS-g16002.t1;Parent=K3A94_transcript-g16002.t1
contig_6	AUGUSTUS	intron	19871442	19871506	1	-	.	ID=K3A94_intron-g16002.t1;Name=K3A94_intron-g16002.t1;Parent=K3A94_transcript-g16002.t1
contig_6	AUGUSTUS	exon	19871507	19871739	.	-	.	ID=K3A94_exon-g16002.t1;Name=K3A94_exon-g16002.t1;Parent=K3A94_transcript-g16002.t1
contig_6	AUGUSTUS	CDS	19871507	19871739	1	-	2	ID=K3A94_CDS-g16002.t1;Name=K3A94_CDS-g16002.t1;Parent=K3A94_transcript-g16002.t1
contig_6	AUGUSTUS	intron	19871740	19872102	1	-	.	ID=K3A94_intron-g16002.t1;Name=K3A94_intron-g16002.t1;Parent=K3A94_transcript-g16002.t1
contig_6	AUGUSTUS	exon	19872103	19872136	.	-	.	ID=K3A94_exon-g16002.t1;Name=K3A94_exon-g16002.t1;Parent=K3A94_transcript-g16002.t1
contig_6	AUGUSTUS	CDS	19872103	19872136	1	-	0	ID=K3A94_CDS-g16002.t1;Name=K3A94_CDS-g16002.t1;Parent=K3A94_transcript-g16002.t1
contig_6	AUGUSTUS	start_codon	19872134	19872136	.	-	0	ID=K3A94_start_codon-g16002.t1;Name=K3A94_start_codon-g16002.t1;Parent=K3A94_transcript-g16002.t1
contig_6	cmscan	gene	19960115	19960160	.	+	.	ID=K3A94_RF00032.908;Name=K3A94_RF00032.908
contig_6	cmscan	exon	19960115	19960160	.	+	.	ID=K3A94_exon-RF00032.908;Parent=K3A94_RF00032.908;product=K3A94_Histone 3' UTR stem-loop
contig_6	cmscan	mRNA	19960115	19960160	.	+	.	ID=K3A94_rna-RF00032.908;Parent=K3A94_RF00032.908;product=K3A94_Histone 3' UTR stem-loop
contig_6	AUGUSTUS	gene	19989824	19990057	0.76	+	.	ID=K3A94_g16003;Name=K3A94_g16003
contig_6	AUGUSTUS	transcript	19989824	19990057	0.76	+	.	ID=K3A94_transcript-g16003.t1;Name=K3A94_transcript-g16003.t1;Parent=K3A94_g16003
contig_6	AUGUSTUS	start_codon	19989824	19989826	.	+	0	ID=K3A94_start_codon-g16003.t1;Name=K3A94_start_codon-g16003.t1;Parent=K3A94_transcript-g16003.t1
contig_6	AUGUSTUS	exon	19989824	19990057	.	+	.	ID=K3A94_exon-g16003.t1;Name=K3A94_exon-g16003.t1;Parent=K3A94_transcript-g16003.t1
contig_6	AUGUSTUS	CDS	19989824	19990057	0.76	+	0	ID=K3A94_CDS-g16003.t1;Name=K3A94_CDS-g16003.t1;Parent=K3A94_transcript-g16003.t1
contig_6	AUGUSTUS	stop_codon	19990055	19990057	.	+	0	ID=K3A94_stop_codon-g16003.t1;Name=K3A94_stop_codon-g16003.t1;Parent=K3A94_transcript-g16003.t1
contig_6	cmscan	gene	20063779	20063825	.	-	.	ID=K3A94_RF00032.909;Name=K3A94_RF00032.909
contig_6	cmscan	exon	20063779	20063825	.	-	.	ID=K3A94_exon-RF00032.909;Parent=K3A94_RF00032.909;product=K3A94_Histone 3' UTR stem-loop
contig_6	cmscan	mRNA	20063779	20063825	.	-	.	ID=K3A94_rna-RF00032.909;Parent=K3A94_RF00032.909;product=K3A94_Histone 3' UTR stem-loop
contig_6	AUGUSTUS	gene	20081361	20086043	0.55	-	.	ID=K3A94_g16004;Name=K3A94_g16004
contig_6	AUGUSTUS	transcript	20081361	20086043	0.55	-	.	ID=K3A94_transcript-g16004.t1;Name=K3A94_transcript-g16004.t1;Parent=K3A94_g16004
contig_6	AUGUSTUS	stop_codon	20081361	20081363	.	-	0	ID=K3A94_stop_codon-g16004.t1;Name=K3A94_stop_codon-g16004.t1;Parent=K3A94_transcript-g16004.t1
contig_6	AUGUSTUS	exon	20081361	20081523	.	-	.	ID=K3A94_exon-g16004.t1;Name=K3A94_exon-g16004.t1;Parent=K3A94_transcript-g16004.t1
contig_6	AUGUSTUS	CDS	20081361	20081523	1	-	1	ID=K3A94_CDS-g16004.t1;Name=K3A94_CDS-g16004.t1;Parent=K3A94_transcript-g16004.t1
contig_6	AUGUSTUS	intron	20081524	20081592	1	-	.	ID=K3A94_intron-g16004.t1;Name=K3A94_intron-g16004.t1;Parent=K3A94_transcript-g16004.t1
contig_6	AUGUSTUS	exon	20081593	20081774	.	-	.	ID=K3A94_exon-g16004.t1;Name=K3A94_exon-g16004.t1;Parent=K3A94_transcript-g16004.t1
contig_6	AUGUSTUS	CDS	20081593	20081774	1	-	0	ID=K3A94_CDS-g16004.t1;Name=K3A94_CDS-g16004.t1;Parent=K3A94_transcript-g16004.t1
contig_6	AUGUSTUS	intron	20081775	20084210	1	-	.	ID=K3A94_intron-g16004.t1;Name=K3A94_intron-g16004.t1;Parent=K3A94_transcript-g16004.t1
contig_6	AUGUSTUS	exon	20084211	20084321	.	-	.	ID=K3A94_exon-g16004.t1;Name=K3A94_exon-g16004.t1;Parent=K3A94_transcript-g16004.t1
contig_6	AUGUSTUS	CDS	20084211	20084321	0.92	-	0	ID=K3A94_CDS-g16004.t1;Name=K3A94_CDS-g16004.t1;Parent=K3A94_transcript-g16004.t1
contig_6	AUGUSTUS	intron	20084322	20085998	0.55	-	.	ID=K3A94_intron-g16004.t1;Name=K3A94_intron-g16004.t1;Parent=K3A94_transcript-g16004.t1
contig_6	AUGUSTUS	exon	20085999	20086043	.	-	.	ID=K3A94_exon-g16004.t1;Name=K3A94_exon-g16004.t1;Parent=K3A94_transcript-g16004.t1
contig_6	AUGUSTUS	CDS	20085999	20086043	0.57	-	0	ID=K3A94_CDS-g16004.t1;Name=K3A94_CDS-g16004.t1;Parent=K3A94_transcript-g16004.t1
contig_6	AUGUSTUS	start_codon	20086041	20086043	.	-	0	ID=K3A94_start_codon-g16004.t1;Name=K3A94_start_codon-g16004.t1;Parent=K3A94_transcript-g16004.t1
contig_6	tRNAscan-SE	gene	20145109	20145181	.	-	.	ID=K3A94_Trna-iMet-CAT.4;Name=K3A94_Trna-iMet-CAT.4
contig_6	tRNAscan-SE	exon	20145109	20145181	.	-	.	ID=K3A94_exon-Trna-iMet-CAT.4;Parent=K3A94_Trna-iMet-CAT.4;product=K3A94_tRNA-iMet
contig_6	tRNAscan-SE	tRNA	20145109	20145181	.	-	.	ID=K3A94_rna-Trna-iMet-CAT.4;Parent=K3A94_Trna-iMet-CAT.4;product=K3A94_tRNA-iMet
contig_6	cmscan	gene	20145110	20145181	.	-	.	ID=K3A94_RF00005.227;Name=K3A94_RF00005.227
contig_6	cmscan	exon	20145110	20145181	.	-	.	ID=K3A94_exon-RF00005.227;Parent=K3A94_RF00005.227;product=K3A94_tRNA
contig_6	cmscan	tRNA	20145110	20145181	.	-	.	ID=K3A94_rna-RF00005.227;Parent=K3A94_RF00005.227;product=K3A94_tRNA
contig_6	AUGUSTUS	gene	20177092	20177377	0.29	+	.	ID=K3A94_g16005;Name=K3A94_g16005
contig_6	AUGUSTUS	transcript	20177092	20177377	0.29	+	.	ID=K3A94_transcript-g16005.t1;Name=K3A94_transcript-g16005.t1;Parent=K3A94_g16005
contig_6	AUGUSTUS	start_codon	20177092	20177094	.	+	0	ID=K3A94_start_codon-g16005.t1;Name=K3A94_start_codon-g16005.t1;Parent=K3A94_transcript-g16005.t1
contig_6	AUGUSTUS	exon	20177092	20177159	.	+	.	ID=K3A94_exon-g16005.t1;Name=K3A94_exon-g16005.t1;Parent=K3A94_transcript-g16005.t1
contig_6	AUGUSTUS	CDS	20177092	20177159	0.29	+	0	ID=K3A94_CDS-g16005.t1;Name=K3A94_CDS-g16005.t1;Parent=K3A94_transcript-g16005.t1
contig_6	AUGUSTUS	intron	20177160	20177211	0.29	+	.	ID=K3A94_intron-g16005.t1;Name=K3A94_intron-g16005.t1;Parent=K3A94_transcript-g16005.t1
contig_6	AUGUSTUS	exon	20177212	20177377	.	+	.	ID=K3A94_exon-g16005.t1;Name=K3A94_exon-g16005.t1;Parent=K3A94_transcript-g16005.t1
contig_6	AUGUSTUS	CDS	20177212	20177377	0.29	+	1	ID=K3A94_CDS-g16005.t1;Name=K3A94_CDS-g16005.t1;Parent=K3A94_transcript-g16005.t1
contig_6	AUGUSTUS	stop_codon	20177375	20177377	.	+	0	ID=K3A94_stop_codon-g16005.t1;Name=K3A94_stop_codon-g16005.t1;Parent=K3A94_transcript-g16005.t1
contig_6	AUGUSTUS	gene	20202844	20207676	0.34	+	.	ID=K3A94_g16006;Name=K3A94_g16006
contig_6	AUGUSTUS	transcript	20202844	20207676	0.34	+	.	ID=K3A94_transcript-g16006.t1;Name=K3A94_transcript-g16006.t1;Parent=K3A94_g16006
contig_6	AUGUSTUS	start_codon	20202844	20202846	.	+	0	ID=K3A94_start_codon-g16006.t1;Name=K3A94_start_codon-g16006.t1;Parent=K3A94_transcript-g16006.t1
contig_6	AUGUSTUS	exon	20202844	20203049	.	+	.	ID=K3A94_exon-g16006.t1;Name=K3A94_exon-g16006.t1;Parent=K3A94_transcript-g16006.t1
contig_6	AUGUSTUS	CDS	20202844	20203049	0.34	+	0	ID=K3A94_CDS-g16006.t1;Name=K3A94_CDS-g16006.t1;Parent=K3A94_transcript-g16006.t1
contig_6	AUGUSTUS	intron	20203050	20207570	0.34	+	.	ID=K3A94_intron-g16006.t1;Name=K3A94_intron-g16006.t1;Parent=K3A94_transcript-g16006.t1
contig_6	AUGUSTUS	exon	20207571	20207676	.	+	.	ID=K3A94_exon-g16006.t1;Name=K3A94_exon-g16006.t1;Parent=K3A94_transcript-g16006.t1
contig_6	AUGUSTUS	CDS	20207571	20207676	0.52	+	1	ID=K3A94_CDS-g16006.t1;Name=K3A94_CDS-g16006.t1;Parent=K3A94_transcript-g16006.t1
contig_6	AUGUSTUS	stop_codon	20207674	20207676	.	+	0	ID=K3A94_stop_codon-g16006.t1;Name=K3A94_stop_codon-g16006.t1;Parent=K3A94_transcript-g16006.t1
contig_6	cmscan	gene	20268868	20268914	.	-	.	ID=K3A94_RF00032.910;Name=K3A94_RF00032.910
contig_6	cmscan	exon	20268868	20268914	.	-	.	ID=K3A94_exon-RF00032.910;Parent=K3A94_RF00032.910;product=K3A94_Histone 3' UTR stem-loop
contig_6	cmscan	mRNA	20268868	20268914	.	-	.	ID=K3A94_rna-RF00032.910;Parent=K3A94_RF00032.910;product=K3A94_Histone 3' UTR stem-loop
contig_6	AUGUSTUS	gene	20348713	20350767	0.67	+	.	ID=K3A94_g16007;Name=K3A94_g16007
contig_6	AUGUSTUS	transcript	20348713	20350767	0.67	+	.	ID=K3A94_transcript-g16007.t1;Name=K3A94_transcript-g16007.t1;Parent=K3A94_g16007
contig_6	AUGUSTUS	start_codon	20348713	20348715	.	+	0	ID=K3A94_start_codon-g16007.t1;Name=K3A94_start_codon-g16007.t1;Parent=K3A94_transcript-g16007.t1
contig_6	AUGUSTUS	exon	20348713	20350767	.	+	.	ID=K3A94_exon-g16007.t1;Name=K3A94_exon-g16007.t1;Parent=K3A94_transcript-g16007.t1
contig_6	AUGUSTUS	CDS	20348713	20350767	0.67	+	0	ID=K3A94_CDS-g16007.t1;Name=K3A94_CDS-g16007.t1;Parent=K3A94_transcript-g16007.t1
contig_6	AUGUSTUS	stop_codon	20350765	20350767	.	+	0	ID=K3A94_stop_codon-g16007.t1;Name=K3A94_stop_codon-g16007.t1;Parent=K3A94_transcript-g16007.t1
contig_6	AUGUSTUS	gene	20559221	20559623	0.36	+	.	ID=K3A94_g16008;Name=K3A94_g16008
contig_6	AUGUSTUS	transcript	20559221	20559623	0.36	+	.	ID=K3A94_transcript-g16008.t1;Name=K3A94_transcript-g16008.t1;Parent=K3A94_g16008
contig_6	AUGUSTUS	start_codon	20559221	20559223	.	+	0	ID=K3A94_start_codon-g16008.t1;Name=K3A94_start_codon-g16008.t1;Parent=K3A94_transcript-g16008.t1
contig_6	AUGUSTUS	exon	20559221	20559315	.	+	.	ID=K3A94_exon-g16008.t1;Name=K3A94_exon-g16008.t1;Parent=K3A94_transcript-g16008.t1
contig_6	AUGUSTUS	CDS	20559221	20559315	0.76	+	0	ID=K3A94_CDS-g16008.t1;Name=K3A94_CDS-g16008.t1;Parent=K3A94_transcript-g16008.t1
contig_6	AUGUSTUS	intron	20559316	20559373	0.36	+	.	ID=K3A94_intron-g16008.t1;Name=K3A94_intron-g16008.t1;Parent=K3A94_transcript-g16008.t1
contig_6	AUGUSTUS	exon	20559374	20559623	.	+	.	ID=K3A94_exon-g16008.t1;Name=K3A94_exon-g16008.t1;Parent=K3A94_transcript-g16008.t1
contig_6	AUGUSTUS	CDS	20559374	20559623	0.36	+	1	ID=K3A94_CDS-g16008.t1;Name=K3A94_CDS-g16008.t1;Parent=K3A94_transcript-g16008.t1
contig_6	AUGUSTUS	stop_codon	20559621	20559623	.	+	0	ID=K3A94_stop_codon-g16008.t1;Name=K3A94_stop_codon-g16008.t1;Parent=K3A94_transcript-g16008.t1
contig_6	AUGUSTUS	gene	20563866	20566700	0.48	-	.	ID=K3A94_g16009;Name=K3A94_g16009
contig_6	AUGUSTUS	transcript	20563866	20566700	0.48	-	.	ID=K3A94_transcript-g16009.t1;Name=K3A94_transcript-g16009.t1;Parent=K3A94_g16009
contig_6	AUGUSTUS	stop_codon	20563866	20563868	.	-	0	ID=K3A94_stop_codon-g16009.t1;Name=K3A94_stop_codon-g16009.t1;Parent=K3A94_transcript-g16009.t1
contig_6	AUGUSTUS	exon	20563866	20564074	.	-	.	ID=K3A94_exon-g16009.t1;Name=K3A94_exon-g16009.t1;Parent=K3A94_transcript-g16009.t1
contig_6	AUGUSTUS	CDS	20563866	20564074	0.99	-	2	ID=K3A94_CDS-g16009.t1;Name=K3A94_CDS-g16009.t1;Parent=K3A94_transcript-g16009.t1
contig_6	AUGUSTUS	intron	20564075	20566444	0.95	-	.	ID=K3A94_intron-g16009.t1;Name=K3A94_intron-g16009.t1;Parent=K3A94_transcript-g16009.t1
contig_6	AUGUSTUS	exon	20566445	20566700	.	-	.	ID=K3A94_exon-g16009.t1;Name=K3A94_exon-g16009.t1;Parent=K3A94_transcript-g16009.t1
contig_6	AUGUSTUS	CDS	20566445	20566700	0.49	-	0	ID=K3A94_CDS-g16009.t1;Name=K3A94_CDS-g16009.t1;Parent=K3A94_transcript-g16009.t1
contig_6	AUGUSTUS	start_codon	20566698	20566700	.	-	0	ID=K3A94_start_codon-g16009.t1;Name=K3A94_start_codon-g16009.t1;Parent=K3A94_transcript-g16009.t1
contig_6	AUGUSTUS	gene	20672224	20672538	0.68	+	.	ID=K3A94_g16010;Name=K3A94_g16010
contig_6	AUGUSTUS	transcript	20672224	20672538	0.68	+	.	ID=K3A94_transcript-g16010.t1;Name=K3A94_transcript-g16010.t1;Parent=K3A94_g16010
contig_6	AUGUSTUS	start_codon	20672224	20672226	.	+	0	ID=K3A94_start_codon-g16010.t1;Name=K3A94_start_codon-g16010.t1;Parent=K3A94_transcript-g16010.t1
contig_6	AUGUSTUS	exon	20672224	20672538	.	+	.	ID=K3A94_exon-g16010.t1;Name=K3A94_exon-g16010.t1;Parent=K3A94_transcript-g16010.t1
contig_6	AUGUSTUS	CDS	20672224	20672538	0.68	+	0	ID=K3A94_CDS-g16010.t1;Name=K3A94_CDS-g16010.t1;Parent=K3A94_transcript-g16010.t1
contig_6	AUGUSTUS	stop_codon	20672536	20672538	.	+	0	ID=K3A94_stop_codon-g16010.t1;Name=K3A94_stop_codon-g16010.t1;Parent=K3A94_transcript-g16010.t1
contig_6	AUGUSTUS	gene	20697390	20718356	0.08	-	.	ID=K3A94_g16011;Name=K3A94_g16011
contig_6	GeneMark.hmm	gene	20697390	20705561	.	-	.	ID=K3A94_2249_g;Name=K3A94_2249_g
contig_6	AUGUSTUS	transcript	20697390	20718356	0.08	-	.	ID=K3A94_transcript-g16011.t1;Name=K3A94_transcript-g16011.t1;Parent=K3A94_g16011
contig_6	GeneMark.hmm	transcript	20697390	20705561	.	-	.	ID=K3A94_transcript-2249_t;Name=K3A94_transcript-2249_t;Parent=K3A94_2249_g
contig_6	AUGUSTUS	stop_codon	20697390	20697392	.	-	0	ID=K3A94_stop_codon-g16011.t1;Name=K3A94_stop_codon-g16011.t1;Parent=K3A94_transcript-g16011.t1
contig_6	GeneMark.hmm	stop_codon	20697390	20697392	.	-	0	ID=K3A94_stop_codon-2249_t;Name=K3A94_stop_codon-2249_t;Parent=K3A94_transcript-2249_t
contig_6	AUGUSTUS	exon	20697390	20697451	.	-	.	ID=K3A94_exon-g16011.t1;Name=K3A94_exon-g16011.t1;Parent=K3A94_transcript-g16011.t1
contig_6	GeneMark.hmm	exon	20697390	20697451	0	-	.	ID=K3A94_exon-2249_t;Name=K3A94_exon-2249_t;Parent=K3A94_transcript-2249_t
contig_6	AUGUSTUS	CDS	20697390	20697451	0.99	-	2	ID=K3A94_CDS-g16011.t1;Name=K3A94_CDS-g16011.t1;Parent=K3A94_transcript-g16011.t1
contig_6	GeneMark.hmm	CDS	20697390	20697451	.	-	2	ID=K3A94_CDS-2249_t;Name=K3A94_CDS-2249_t;Parent=K3A94_transcript-2249_t
contig_6	AUGUSTUS	intron	20697452	20705115	1	-	.	ID=K3A94_intron-g16011.t1;Name=K3A94_intron-g16011.t1;Parent=K3A94_transcript-g16011.t1
contig_6	cmscan	gene	20703856	20703902	.	+	.	ID=K3A94_RF00032.911;Name=K3A94_RF00032.911
contig_6	cmscan	exon	20703856	20703902	.	+	.	ID=K3A94_exon-RF00032.911;Parent=K3A94_RF00032.911;product=K3A94_Histone 3' UTR stem-loop
contig_6	cmscan	mRNA	20703856	20703902	.	+	.	ID=K3A94_rna-RF00032.911;Parent=K3A94_RF00032.911;product=K3A94_Histone 3' UTR stem-loop
contig_6	AUGUSTUS	exon	20705116	20705318	.	-	.	ID=K3A94_exon-g16011.t1;Name=K3A94_exon-g16011.t1;Parent=K3A94_transcript-g16011.t1
contig_6	GeneMark.hmm	exon	20705116	20705318	0	-	.	ID=K3A94_exon-2249_t;Name=K3A94_exon-2249_t;Parent=K3A94_transcript-2249_t
contig_6	AUGUSTUS	CDS	20705116	20705318	1	-	1	ID=K3A94_CDS-g16011.t1;Name=K3A94_CDS-g16011.t1;Parent=K3A94_transcript-g16011.t1
contig_6	GeneMark.hmm	CDS	20705116	20705318	.	-	1	ID=K3A94_CDS-2249_t;Name=K3A94_CDS-2249_t;Parent=K3A94_transcript-2249_t
contig_6	AUGUSTUS	intron	20705319	20705457	1	-	.	ID=K3A94_intron-g16011.t1;Name=K3A94_intron-g16011.t1;Parent=K3A94_transcript-g16011.t1
contig_6	AUGUSTUS	exon	20705458	20705577	.	-	.	ID=K3A94_exon-g16011.t1;Name=K3A94_exon-g16011.t1;Parent=K3A94_transcript-g16011.t1
contig_6	GeneMark.hmm	exon	20705458	20705561	0	-	.	ID=K3A94_exon-2249_t;Name=K3A94_exon-2249_t;Parent=K3A94_transcript-2249_t
contig_6	AUGUSTUS	CDS	20705458	20705577	0.78	-	1	ID=K3A94_CDS-g16011.t1;Name=K3A94_CDS-g16011.t1;Parent=K3A94_transcript-g16011.t1
contig_6	GeneMark.hmm	CDS	20705458	20705561	.	-	0	ID=K3A94_CDS-2249_t;Name=K3A94_CDS-2249_t;Parent=K3A94_transcript-2249_t
contig_6	GeneMark.hmm	start_codon	20705559	20705561	.	-	0	ID=K3A94_start_codon-2249_t;Name=K3A94_start_codon-2249_t;Parent=K3A94_transcript-2249_t
contig_6	AUGUSTUS	intron	20705578	20714337	0.73	-	.	ID=K3A94_intron-g16011.t1;Name=K3A94_intron-g16011.t1;Parent=K3A94_transcript-g16011.t1
contig_6	GeneMark.hmm	gene	20714322	20718356	.	-	.	ID=K3A94_2250_g;Name=K3A94_2250_g
contig_6	GeneMark.hmm	transcript	20714322	20718356	.	-	.	ID=K3A94_transcript-2250_t;Name=K3A94_transcript-2250_t;Parent=K3A94_2250_g
contig_6	GeneMark.hmm	stop_codon	20714322	20714324	.	-	0	ID=K3A94_stop_codon-2250_t;Name=K3A94_stop_codon-2250_t;Parent=K3A94_transcript-2250_t
contig_6	GeneMark.hmm	exon	20714322	20715551	0	-	.	ID=K3A94_exon-2250_t;Name=K3A94_exon-2250_t;Parent=K3A94_transcript-2250_t
contig_6	GeneMark.hmm	CDS	20714322	20715551	.	-	0	ID=K3A94_CDS-2250_t;Name=K3A94_CDS-2250_t;Parent=K3A94_transcript-2250_t
contig_6	AUGUSTUS	exon	20714338	20715180	.	-	.	ID=K3A94_exon-g16011.t1;Name=K3A94_exon-g16011.t1;Parent=K3A94_transcript-g16011.t1
contig_6	AUGUSTUS	CDS	20714338	20715180	0.51	-	1	ID=K3A94_CDS-g16011.t1;Name=K3A94_CDS-g16011.t1;Parent=K3A94_transcript-g16011.t1
contig_6	AUGUSTUS	intron	20715181	20715324	0.4	-	.	ID=K3A94_intron-g16011.t1;Name=K3A94_intron-g16011.t1;Parent=K3A94_transcript-g16011.t1
contig_6	AUGUSTUS	exon	20715325	20715551	.	-	.	ID=K3A94_exon-g16011.t1;Name=K3A94_exon-g16011.t1;Parent=K3A94_transcript-g16011.t1
contig_6	AUGUSTUS	CDS	20715325	20715551	0.4	-	0	ID=K3A94_CDS-g16011.t1;Name=K3A94_CDS-g16011.t1;Parent=K3A94_transcript-g16011.t1
contig_6	AUGUSTUS	intron	20715552	20717682	1	-	.	ID=K3A94_intron-g16011.t1;Name=K3A94_intron-g16011.t1;Parent=K3A94_transcript-g16011.t1
contig_6	AUGUSTUS	exon	20717683	20718120	.	-	.	ID=K3A94_exon-g16011.t1;Name=K3A94_exon-g16011.t1;Parent=K3A94_transcript-g16011.t1
contig_6	GeneMark.hmm	exon	20717683	20718120	0	-	.	ID=K3A94_exon-2250_t;Name=K3A94_exon-2250_t;Parent=K3A94_transcript-2250_t
contig_6	AUGUSTUS	CDS	20717683	20718120	0.99	-	0	ID=K3A94_CDS-g16011.t1;Name=K3A94_CDS-g16011.t1;Parent=K3A94_transcript-g16011.t1
contig_6	GeneMark.hmm	CDS	20717683	20718120	.	-	0	ID=K3A94_CDS-2250_t;Name=K3A94_CDS-2250_t;Parent=K3A94_transcript-2250_t
contig_6	AUGUSTUS	intron	20718121	20718170	1	-	.	ID=K3A94_intron-g16011.t1;Name=K3A94_intron-g16011.t1;Parent=K3A94_transcript-g16011.t1
contig_6	AUGUSTUS	exon	20718171	20718356	.	-	.	ID=K3A94_exon-g16011.t1;Name=K3A94_exon-g16011.t1;Parent=K3A94_transcript-g16011.t1
contig_6	GeneMark.hmm	exon	20718171	20718356	0	-	.	ID=K3A94_exon-2250_t;Name=K3A94_exon-2250_t;Parent=K3A94_transcript-2250_t
contig_6	AUGUSTUS	CDS	20718171	20718356	0.27	-	0	ID=K3A94_CDS-g16011.t1;Name=K3A94_CDS-g16011.t1;Parent=K3A94_transcript-g16011.t1
contig_6	GeneMark.hmm	CDS	20718171	20718356	.	-	0	ID=K3A94_CDS-2250_t;Name=K3A94_CDS-2250_t;Parent=K3A94_transcript-2250_t
contig_6	AUGUSTUS	start_codon	20718354	20718356	.	-	0	ID=K3A94_start_codon-g16011.t1;Name=K3A94_start_codon-g16011.t1;Parent=K3A94_transcript-g16011.t1
contig_6	GeneMark.hmm	start_codon	20718354	20718356	.	-	0	ID=K3A94_start_codon-2250_t;Name=K3A94_start_codon-2250_t;Parent=K3A94_transcript-2250_t
contig_6	AUGUSTUS	gene	20721750	20723483	0.39	-	.	ID=K3A94_g16012;Name=K3A94_g16012
contig_6	AUGUSTUS	transcript	20721750	20723483	0.39	-	.	ID=K3A94_transcript-g16012.t1;Name=K3A94_transcript-g16012.t1;Parent=K3A94_g16012
contig_6	AUGUSTUS	stop_codon	20721750	20721752	.	-	0	ID=K3A94_stop_codon-g16012.t1;Name=K3A94_stop_codon-g16012.t1;Parent=K3A94_transcript-g16012.t1
contig_6	AUGUSTUS	exon	20721750	20723285	.	-	.	ID=K3A94_exon-g16012.t1;Name=K3A94_exon-g16012.t1;Parent=K3A94_transcript-g16012.t1
contig_6	AUGUSTUS	CDS	20721750	20723285	0.41	-	0	ID=K3A94_CDS-g16012.t1;Name=K3A94_CDS-g16012.t1;Parent=K3A94_transcript-g16012.t1
contig_6	AUGUSTUS	intron	20723286	20723348	1	-	.	ID=K3A94_intron-g16012.t1;Name=K3A94_intron-g16012.t1;Parent=K3A94_transcript-g16012.t1
contig_6	AUGUSTUS	exon	20723349	20723483	.	-	.	ID=K3A94_exon-g16012.t1;Name=K3A94_exon-g16012.t1;Parent=K3A94_transcript-g16012.t1
contig_6	AUGUSTUS	CDS	20723349	20723483	0.95	-	0	ID=K3A94_CDS-g16012.t1;Name=K3A94_CDS-g16012.t1;Parent=K3A94_transcript-g16012.t1
contig_6	AUGUSTUS	start_codon	20723481	20723483	.	-	0	ID=K3A94_start_codon-g16012.t1;Name=K3A94_start_codon-g16012.t1;Parent=K3A94_transcript-g16012.t1
contig_6	AUGUSTUS	gene	20725874	20726545	1	-	.	ID=K3A94_g16013;Name=K3A94_g16013
contig_6	AUGUSTUS	transcript	20725874	20726545	1	-	.	ID=K3A94_transcript-g16013.t1;Name=K3A94_transcript-g16013.t1;Parent=K3A94_g16013
contig_6	AUGUSTUS	stop_codon	20725874	20725876	.	-	0	ID=K3A94_stop_codon-g16013.t1;Name=K3A94_stop_codon-g16013.t1;Parent=K3A94_transcript-g16013.t1
contig_6	AUGUSTUS	exon	20725874	20726288	.	-	.	ID=K3A94_exon-g16013.t1;Name=K3A94_exon-g16013.t1;Parent=K3A94_transcript-g16013.t1
contig_6	AUGUSTUS	CDS	20725874	20726288	1	-	1	ID=K3A94_CDS-g16013.t1;Name=K3A94_CDS-g16013.t1;Parent=K3A94_transcript-g16013.t1
contig_6	AUGUSTUS	intron	20726289	20726358	1	-	.	ID=K3A94_intron-g16013.t1;Name=K3A94_intron-g16013.t1;Parent=K3A94_transcript-g16013.t1
contig_6	AUGUSTUS	exon	20726359	20726420	.	-	.	ID=K3A94_exon-g16013.t1;Name=K3A94_exon-g16013.t1;Parent=K3A94_transcript-g16013.t1
contig_6	AUGUSTUS	CDS	20726359	20726420	1	-	0	ID=K3A94_CDS-g16013.t1;Name=K3A94_CDS-g16013.t1;Parent=K3A94_transcript-g16013.t1
contig_6	AUGUSTUS	intron	20726421	20726476	1	-	.	ID=K3A94_intron-g16013.t1;Name=K3A94_intron-g16013.t1;Parent=K3A94_transcript-g16013.t1
contig_6	AUGUSTUS	exon	20726477	20726545	.	-	.	ID=K3A94_exon-g16013.t1;Name=K3A94_exon-g16013.t1;Parent=K3A94_transcript-g16013.t1
contig_6	AUGUSTUS	CDS	20726477	20726545	1	-	0	ID=K3A94_CDS-g16013.t1;Name=K3A94_CDS-g16013.t1;Parent=K3A94_transcript-g16013.t1
contig_6	AUGUSTUS	start_codon	20726543	20726545	.	-	0	ID=K3A94_start_codon-g16013.t1;Name=K3A94_start_codon-g16013.t1;Parent=K3A94_transcript-g16013.t1
contig_6	AUGUSTUS	gene	20728841	20734110	1	+	.	ID=K3A94_g16014;Name=K3A94_g16014
contig_6	AUGUSTUS	transcript	20728841	20734110	1	+	.	ID=K3A94_transcript-g16014.t1;Name=K3A94_transcript-g16014.t1;Parent=K3A94_g16014
contig_6	AUGUSTUS	start_codon	20728841	20728843	.	+	0	ID=K3A94_start_codon-g16014.t1;Name=K3A94_start_codon-g16014.t1;Parent=K3A94_transcript-g16014.t1
contig_6	AUGUSTUS	exon	20728841	20728964	.	+	.	ID=K3A94_exon-g16014.t1;Name=K3A94_exon-g16014.t1;Parent=K3A94_transcript-g16014.t1
contig_6	AUGUSTUS	CDS	20728841	20728964	1	+	0	ID=K3A94_CDS-g16014.t1;Name=K3A94_CDS-g16014.t1;Parent=K3A94_transcript-g16014.t1
contig_6	AUGUSTUS	intron	20728965	20729800	1	+	.	ID=K3A94_intron-g16014.t1;Name=K3A94_intron-g16014.t1;Parent=K3A94_transcript-g16014.t1
contig_6	AUGUSTUS	exon	20729801	20730054	.	+	.	ID=K3A94_exon-g16014.t1;Name=K3A94_exon-g16014.t1;Parent=K3A94_transcript-g16014.t1
contig_6	AUGUSTUS	CDS	20729801	20730054	1	+	2	ID=K3A94_CDS-g16014.t1;Name=K3A94_CDS-g16014.t1;Parent=K3A94_transcript-g16014.t1
contig_6	AUGUSTUS	intron	20730055	20731328	1	+	.	ID=K3A94_intron-g16014.t1;Name=K3A94_intron-g16014.t1;Parent=K3A94_transcript-g16014.t1
contig_6	AUGUSTUS	exon	20731329	20731541	.	+	.	ID=K3A94_exon-g16014.t1;Name=K3A94_exon-g16014.t1;Parent=K3A94_transcript-g16014.t1
contig_6	AUGUSTUS	CDS	20731329	20731541	1	+	0	ID=K3A94_CDS-g16014.t1;Name=K3A94_CDS-g16014.t1;Parent=K3A94_transcript-g16014.t1
contig_6	AUGUSTUS	intron	20731542	20731600	1	+	.	ID=K3A94_intron-g16014.t1;Name=K3A94_intron-g16014.t1;Parent=K3A94_transcript-g16014.t1
contig_6	AUGUSTUS	exon	20731601	20732111	.	+	.	ID=K3A94_exon-g16014.t1;Name=K3A94_exon-g16014.t1;Parent=K3A94_transcript-g16014.t1
contig_6	AUGUSTUS	CDS	20731601	20732111	1	+	0	ID=K3A94_CDS-g16014.t1;Name=K3A94_CDS-g16014.t1;Parent=K3A94_transcript-g16014.t1
contig_6	AUGUSTUS	intron	20732112	20732178	1	+	.	ID=K3A94_intron-g16014.t1;Name=K3A94_intron-g16014.t1;Parent=K3A94_transcript-g16014.t1
contig_6	AUGUSTUS	exon	20732179	20732444	.	+	.	ID=K3A94_exon-g16014.t1;Name=K3A94_exon-g16014.t1;Parent=K3A94_transcript-g16014.t1
contig_6	AUGUSTUS	CDS	20732179	20732444	1	+	2	ID=K3A94_CDS-g16014.t1;Name=K3A94_CDS-g16014.t1;Parent=K3A94_transcript-g16014.t1
contig_6	AUGUSTUS	intron	20732445	20732491	1	+	.	ID=K3A94_intron-g16014.t1;Name=K3A94_intron-g16014.t1;Parent=K3A94_transcript-g16014.t1
contig_6	AUGUSTUS	exon	20732492	20732689	.	+	.	ID=K3A94_exon-g16014.t1;Name=K3A94_exon-g16014.t1;Parent=K3A94_transcript-g16014.t1
contig_6	AUGUSTUS	CDS	20732492	20732689	1	+	0	ID=K3A94_CDS-g16014.t1;Name=K3A94_CDS-g16014.t1;Parent=K3A94_transcript-g16014.t1
contig_6	AUGUSTUS	intron	20732690	20732751	1	+	.	ID=K3A94_intron-g16014.t1;Name=K3A94_intron-g16014.t1;Parent=K3A94_transcript-g16014.t1
contig_6	AUGUSTUS	exon	20732752	20733000	.	+	.	ID=K3A94_exon-g16014.t1;Name=K3A94_exon-g16014.t1;Parent=K3A94_transcript-g16014.t1
contig_6	AUGUSTUS	CDS	20732752	20733000	1	+	0	ID=K3A94_CDS-g16014.t1;Name=K3A94_CDS-g16014.t1;Parent=K3A94_transcript-g16014.t1
contig_6	AUGUSTUS	intron	20733001	20733058	1	+	.	ID=K3A94_intron-g16014.t1;Name=K3A94_intron-g16014.t1;Parent=K3A94_transcript-g16014.t1
contig_6	AUGUSTUS	exon	20733059	20733207	.	+	.	ID=K3A94_exon-g16014.t1;Name=K3A94_exon-g16014.t1;Parent=K3A94_transcript-g16014.t1
contig_6	AUGUSTUS	CDS	20733059	20733207	1	+	0	ID=K3A94_CDS-g16014.t1;Name=K3A94_CDS-g16014.t1;Parent=K3A94_transcript-g16014.t1
contig_6	AUGUSTUS	intron	20733208	20733271	1	+	.	ID=K3A94_intron-g16014.t1;Name=K3A94_intron-g16014.t1;Parent=K3A94_transcript-g16014.t1
contig_6	AUGUSTUS	exon	20733272	20733528	.	+	.	ID=K3A94_exon-g16014.t1;Name=K3A94_exon-g16014.t1;Parent=K3A94_transcript-g16014.t1
contig_6	AUGUSTUS	CDS	20733272	20733528	1	+	1	ID=K3A94_CDS-g16014.t1;Name=K3A94_CDS-g16014.t1;Parent=K3A94_transcript-g16014.t1
contig_6	AUGUSTUS	intron	20733529	20733586	1	+	.	ID=K3A94_intron-g16014.t1;Name=K3A94_intron-g16014.t1;Parent=K3A94_transcript-g16014.t1
contig_6	AUGUSTUS	exon	20733587	20733860	.	+	.	ID=K3A94_exon-g16014.t1;Name=K3A94_exon-g16014.t1;Parent=K3A94_transcript-g16014.t1
contig_6	AUGUSTUS	CDS	20733587	20733860	1	+	2	ID=K3A94_CDS-g16014.t1;Name=K3A94_CDS-g16014.t1;Parent=K3A94_transcript-g16014.t1
contig_6	AUGUSTUS	intron	20733861	20733920	1	+	.	ID=K3A94_intron-g16014.t1;Name=K3A94_intron-g16014.t1;Parent=K3A94_transcript-g16014.t1
contig_6	AUGUSTUS	exon	20733921	20734110	.	+	.	ID=K3A94_exon-g16014.t1;Name=K3A94_exon-g16014.t1;Parent=K3A94_transcript-g16014.t1
contig_6	AUGUSTUS	CDS	20733921	20734110	1	+	1	ID=K3A94_CDS-g16014.t1;Name=K3A94_CDS-g16014.t1;Parent=K3A94_transcript-g16014.t1
contig_6	AUGUSTUS	stop_codon	20734108	20734110	.	+	0	ID=K3A94_stop_codon-g16014.t1;Name=K3A94_stop_codon-g16014.t1;Parent=K3A94_transcript-g16014.t1
contig_6	AUGUSTUS	gene	20736073	20738018	0.37	+	.	ID=K3A94_g16015;Name=K3A94_g16015
contig_6	AUGUSTUS	transcript	20736073	20738018	0.37	+	.	ID=K3A94_transcript-g16015.t1;Name=K3A94_transcript-g16015.t1;Parent=K3A94_g16015
contig_6	AUGUSTUS	start_codon	20736073	20736075	.	+	0	ID=K3A94_start_codon-g16015.t1;Name=K3A94_start_codon-g16015.t1;Parent=K3A94_transcript-g16015.t1
contig_6	AUGUSTUS	exon	20736073	20736217	.	+	.	ID=K3A94_exon-g16015.t1;Name=K3A94_exon-g16015.t1;Parent=K3A94_transcript-g16015.t1
contig_6	AUGUSTUS	CDS	20736073	20736217	1	+	0	ID=K3A94_CDS-g16015.t1;Name=K3A94_CDS-g16015.t1;Parent=K3A94_transcript-g16015.t1
contig_6	AUGUSTUS	intron	20736218	20736271	1	+	.	ID=K3A94_intron-g16015.t1;Name=K3A94_intron-g16015.t1;Parent=K3A94_transcript-g16015.t1
contig_6	AUGUSTUS	exon	20736272	20736417	.	+	.	ID=K3A94_exon-g16015.t1;Name=K3A94_exon-g16015.t1;Parent=K3A94_transcript-g16015.t1
contig_6	AUGUSTUS	CDS	20736272	20736417	1	+	2	ID=K3A94_CDS-g16015.t1;Name=K3A94_CDS-g16015.t1;Parent=K3A94_transcript-g16015.t1
contig_6	AUGUSTUS	intron	20736418	20736471	1	+	.	ID=K3A94_intron-g16015.t1;Name=K3A94_intron-g16015.t1;Parent=K3A94_transcript-g16015.t1
contig_6	AUGUSTUS	exon	20736472	20736653	.	+	.	ID=K3A94_exon-g16015.t1;Name=K3A94_exon-g16015.t1;Parent=K3A94_transcript-g16015.t1
contig_6	AUGUSTUS	CDS	20736472	20736653	1	+	0	ID=K3A94_CDS-g16015.t1;Name=K3A94_CDS-g16015.t1;Parent=K3A94_transcript-g16015.t1
contig_6	AUGUSTUS	intron	20736654	20736704	1	+	.	ID=K3A94_intron-g16015.t1;Name=K3A94_intron-g16015.t1;Parent=K3A94_transcript-g16015.t1
contig_6	AUGUSTUS	exon	20736705	20736929	.	+	.	ID=K3A94_exon-g16015.t1;Name=K3A94_exon-g16015.t1;Parent=K3A94_transcript-g16015.t1
contig_6	AUGUSTUS	CDS	20736705	20736929	0.78	+	1	ID=K3A94_CDS-g16015.t1;Name=K3A94_CDS-g16015.t1;Parent=K3A94_transcript-g16015.t1
contig_6	AUGUSTUS	intron	20736930	20736984	1	+	.	ID=K3A94_intron-g16015.t1;Name=K3A94_intron-g16015.t1;Parent=K3A94_transcript-g16015.t1
contig_6	AUGUSTUS	exon	20736985	20737176	.	+	.	ID=K3A94_exon-g16015.t1;Name=K3A94_exon-g16015.t1;Parent=K3A94_transcript-g16015.t1
contig_6	AUGUSTUS	CDS	20736985	20737176	1	+	1	ID=K3A94_CDS-g16015.t1;Name=K3A94_CDS-g16015.t1;Parent=K3A94_transcript-g16015.t1
contig_6	AUGUSTUS	intron	20737177	20737236	1	+	.	ID=K3A94_intron-g16015.t1;Name=K3A94_intron-g16015.t1;Parent=K3A94_transcript-g16015.t1
contig_6	AUGUSTUS	exon	20737237	20737693	.	+	.	ID=K3A94_exon-g16015.t1;Name=K3A94_exon-g16015.t1;Parent=K3A94_transcript-g16015.t1
contig_6	AUGUSTUS	CDS	20737237	20737693	1	+	1	ID=K3A94_CDS-g16015.t1;Name=K3A94_CDS-g16015.t1;Parent=K3A94_transcript-g16015.t1
contig_6	AUGUSTUS	intron	20737694	20737742	1	+	.	ID=K3A94_intron-g16015.t1;Name=K3A94_intron-g16015.t1;Parent=K3A94_transcript-g16015.t1
contig_6	AUGUSTUS	exon	20737743	20737868	.	+	.	ID=K3A94_exon-g16015.t1;Name=K3A94_exon-g16015.t1;Parent=K3A94_transcript-g16015.t1
contig_6	AUGUSTUS	CDS	20737743	20737868	1	+	0	ID=K3A94_CDS-g16015.t1;Name=K3A94_CDS-g16015.t1;Parent=K3A94_transcript-g16015.t1
contig_6	AUGUSTUS	intron	20737869	20737925	1	+	.	ID=K3A94_intron-g16015.t1;Name=K3A94_intron-g16015.t1;Parent=K3A94_transcript-g16015.t1
contig_6	AUGUSTUS	exon	20737926	20738018	.	+	.	ID=K3A94_exon-g16015.t1;Name=K3A94_exon-g16015.t1;Parent=K3A94_transcript-g16015.t1
contig_6	AUGUSTUS	CDS	20737926	20738018	0.48	+	0	ID=K3A94_CDS-g16015.t1;Name=K3A94_CDS-g16015.t1;Parent=K3A94_transcript-g16015.t1
contig_6	AUGUSTUS	stop_codon	20738016	20738018	.	+	0	ID=K3A94_stop_codon-g16015.t1;Name=K3A94_stop_codon-g16015.t1;Parent=K3A94_transcript-g16015.t1
contig_6	AUGUSTUS	gene	20741418	20742542	0.4	+	.	ID=K3A94_g16016;Name=K3A94_g16016
contig_6	AUGUSTUS	transcript	20741418	20742542	0.4	+	.	ID=K3A94_transcript-g16016.t1;Name=K3A94_transcript-g16016.t1;Parent=K3A94_g16016
contig_6	AUGUSTUS	start_codon	20741418	20741420	.	+	0	ID=K3A94_start_codon-g16016.t1;Name=K3A94_start_codon-g16016.t1;Parent=K3A94_transcript-g16016.t1
contig_6	AUGUSTUS	exon	20741418	20741748	.	+	.	ID=K3A94_exon-g16016.t1;Name=K3A94_exon-g16016.t1;Parent=K3A94_transcript-g16016.t1
contig_6	AUGUSTUS	CDS	20741418	20741748	0.47	+	0	ID=K3A94_CDS-g16016.t1;Name=K3A94_CDS-g16016.t1;Parent=K3A94_transcript-g16016.t1
contig_6	AUGUSTUS	intron	20741749	20741806	1	+	.	ID=K3A94_intron-g16016.t1;Name=K3A94_intron-g16016.t1;Parent=K3A94_transcript-g16016.t1
contig_6	AUGUSTUS	exon	20741807	20742086	.	+	.	ID=K3A94_exon-g16016.t1;Name=K3A94_exon-g16016.t1;Parent=K3A94_transcript-g16016.t1
contig_6	AUGUSTUS	CDS	20741807	20742086	1	+	2	ID=K3A94_CDS-g16016.t1;Name=K3A94_CDS-g16016.t1;Parent=K3A94_transcript-g16016.t1
contig_6	AUGUSTUS	intron	20742087	20742142	1	+	.	ID=K3A94_intron-g16016.t1;Name=K3A94_intron-g16016.t1;Parent=K3A94_transcript-g16016.t1
contig_6	AUGUSTUS	exon	20742143	20742542	.	+	.	ID=K3A94_exon-g16016.t1;Name=K3A94_exon-g16016.t1;Parent=K3A94_transcript-g16016.t1
contig_6	AUGUSTUS	CDS	20742143	20742542	0.84	+	1	ID=K3A94_CDS-g16016.t1;Name=K3A94_CDS-g16016.t1;Parent=K3A94_transcript-g16016.t1
contig_6	AUGUSTUS	stop_codon	20742540	20742542	.	+	0	ID=K3A94_stop_codon-g16016.t1;Name=K3A94_stop_codon-g16016.t1;Parent=K3A94_transcript-g16016.t1
contig_6	AUGUSTUS	gene	20745421	20801367	4.97	-	.	ID=K3A94_g16017;Name=K3A94_g16017
contig_6	AUGUSTUS	transcript	20745421	20801367	0.98	-	.	ID=K3A94_transcript-g16017.t3;Name=K3A94_transcript-g16017.t3;Parent=K3A94_g16017
contig_6	AUGUSTUS	transcript	20745421	20801367	0.99	-	.	ID=K3A94_transcript-g16017.t4;Name=K3A94_transcript-g16017.t4;Parent=K3A94_g16017
contig_6	AUGUSTUS	transcript	20745421	20801367	1	-	.	ID=K3A94_transcript-g16017.t1;Name=K3A94_transcript-g16017.t1;Parent=K3A94_g16017
contig_6	AUGUSTUS	transcript	20745421	20801367	1	-	.	ID=K3A94_transcript-g16017.t2;Name=K3A94_transcript-g16017.t2;Parent=K3A94_g16017
contig_6	AUGUSTUS	transcript	20745421	20801367	1	-	.	ID=K3A94_transcript-g16017.t5;Name=K3A94_transcript-g16017.t5;Parent=K3A94_g16017
contig_6	AUGUSTUS	stop_codon	20745421	20745423	.	-	0	ID=K3A94_stop_codon-g16017.t2;Name=K3A94_stop_codon-g16017.t2;Parent=K3A94_transcript-g16017.t2
contig_6	AUGUSTUS	stop_codon	20745421	20745423	.	-	0	ID=K3A94_stop_codon-g16017.t4;Name=K3A94_stop_codon-g16017.t4;Parent=K3A94_transcript-g16017.t4
contig_6	AUGUSTUS	stop_codon	20745421	20745423	.	-	0	ID=K3A94_stop_codon-g16017.t3;Name=K3A94_stop_codon-g16017.t3;Parent=K3A94_transcript-g16017.t3
contig_6	AUGUSTUS	stop_codon	20745421	20745423	.	-	0	ID=K3A94_stop_codon-g16017.t5;Name=K3A94_stop_codon-g16017.t5;Parent=K3A94_transcript-g16017.t5
contig_6	AUGUSTUS	stop_codon	20745421	20745423	.	-	0	ID=K3A94_stop_codon-g16017.t1;Name=K3A94_stop_codon-g16017.t1;Parent=K3A94_transcript-g16017.t1
contig_6	AUGUSTUS	exon	20745421	20745729	.	-	.	ID=K3A94_exon-g16017.t2;Name=K3A94_exon-g16017.t2;Parent=K3A94_transcript-g16017.t2
contig_6	AUGUSTUS	exon	20745421	20745729	.	-	.	ID=K3A94_exon-g16017.t4;Name=K3A94_exon-g16017.t4;Parent=K3A94_transcript-g16017.t4
contig_6	AUGUSTUS	exon	20745421	20745729	.	-	.	ID=K3A94_exon-g16017.t3;Name=K3A94_exon-g16017.t3;Parent=K3A94_transcript-g16017.t3
contig_6	AUGUSTUS	exon	20745421	20745729	.	-	.	ID=K3A94_exon-g16017.t5;Name=K3A94_exon-g16017.t5;Parent=K3A94_transcript-g16017.t5
contig_6	AUGUSTUS	exon	20745421	20745729	.	-	.	ID=K3A94_exon-g16017.t1;Name=K3A94_exon-g16017.t1;Parent=K3A94_transcript-g16017.t1
contig_6	AUGUSTUS	CDS	20745421	20745729	1	-	0	ID=K3A94_CDS-g16017.t2;Name=K3A94_CDS-g16017.t2;Parent=K3A94_transcript-g16017.t2
contig_6	AUGUSTUS	CDS	20745421	20745729	1	-	0	ID=K3A94_CDS-g16017.t4;Name=K3A94_CDS-g16017.t4;Parent=K3A94_transcript-g16017.t4
contig_6	AUGUSTUS	CDS	20745421	20745729	1	-	0	ID=K3A94_CDS-g16017.t3;Name=K3A94_CDS-g16017.t3;Parent=K3A94_transcript-g16017.t3
contig_6	AUGUSTUS	CDS	20745421	20745729	1	-	0	ID=K3A94_CDS-g16017.t5;Name=K3A94_CDS-g16017.t5;Parent=K3A94_transcript-g16017.t5
contig_6	AUGUSTUS	CDS	20745421	20745729	1	-	0	ID=K3A94_CDS-g16017.t1;Name=K3A94_CDS-g16017.t1;Parent=K3A94_transcript-g16017.t1
contig_6	AUGUSTUS	intron	20745730	20745786	1	-	.	ID=K3A94_intron-g16017.t2;Name=K3A94_intron-g16017.t2;Parent=K3A94_transcript-g16017.t2
contig_6	AUGUSTUS	intron	20745730	20745786	1	-	.	ID=K3A94_intron-g16017.t4;Name=K3A94_intron-g16017.t4;Parent=K3A94_transcript-g16017.t4
contig_6	AUGUSTUS	intron	20745730	20745786	1	-	.	ID=K3A94_intron-g16017.t3;Name=K3A94_intron-g16017.t3;Parent=K3A94_transcript-g16017.t3
contig_6	AUGUSTUS	intron	20745730	20745786	1	-	.	ID=K3A94_intron-g16017.t5;Name=K3A94_intron-g16017.t5;Parent=K3A94_transcript-g16017.t5
contig_6	AUGUSTUS	intron	20745730	20745786	1	-	.	ID=K3A94_intron-g16017.t1;Name=K3A94_intron-g16017.t1;Parent=K3A94_transcript-g16017.t1
contig_6	AUGUSTUS	exon	20745787	20745967	.	-	.	ID=K3A94_exon-g16017.t2;Name=K3A94_exon-g16017.t2;Parent=K3A94_transcript-g16017.t2
contig_6	AUGUSTUS	exon	20745787	20745967	.	-	.	ID=K3A94_exon-g16017.t4;Name=K3A94_exon-g16017.t4;Parent=K3A94_transcript-g16017.t4
contig_6	AUGUSTUS	exon	20745787	20746000	.	-	.	ID=K3A94_exon-g16017.t3;Name=K3A94_exon-g16017.t3;Parent=K3A94_transcript-g16017.t3
contig_6	AUGUSTUS	exon	20745787	20745967	.	-	.	ID=K3A94_exon-g16017.t5;Name=K3A94_exon-g16017.t5;Parent=K3A94_transcript-g16017.t5
contig_6	AUGUSTUS	exon	20745787	20745967	.	-	.	ID=K3A94_exon-g16017.t1;Name=K3A94_exon-g16017.t1;Parent=K3A94_transcript-g16017.t1
contig_6	AUGUSTUS	CDS	20745787	20745967	1	-	1	ID=K3A94_CDS-g16017.t2;Name=K3A94_CDS-g16017.t2;Parent=K3A94_transcript-g16017.t2
contig_6	AUGUSTUS	CDS	20745787	20745967	1	-	1	ID=K3A94_CDS-g16017.t4;Name=K3A94_CDS-g16017.t4;Parent=K3A94_transcript-g16017.t4
contig_6	AUGUSTUS	CDS	20745787	20746000	1	-	1	ID=K3A94_CDS-g16017.t3;Name=K3A94_CDS-g16017.t3;Parent=K3A94_transcript-g16017.t3
contig_6	AUGUSTUS	CDS	20745787	20745967	1	-	1	ID=K3A94_CDS-g16017.t5;Name=K3A94_CDS-g16017.t5;Parent=K3A94_transcript-g16017.t5
contig_6	AUGUSTUS	CDS	20745787	20745967	1	-	1	ID=K3A94_CDS-g16017.t1;Name=K3A94_CDS-g16017.t1;Parent=K3A94_transcript-g16017.t1
contig_6	AUGUSTUS	intron	20745968	20746349	1	-	.	ID=K3A94_intron-g16017.t2;Name=K3A94_intron-g16017.t2;Parent=K3A94_transcript-g16017.t2
contig_6	AUGUSTUS	intron	20745968	20746349	1	-	.	ID=K3A94_intron-g16017.t4;Name=K3A94_intron-g16017.t4;Parent=K3A94_transcript-g16017.t4
contig_6	AUGUSTUS	intron	20745968	20746349	1	-	.	ID=K3A94_intron-g16017.t5;Name=K3A94_intron-g16017.t5;Parent=K3A94_transcript-g16017.t5
contig_6	AUGUSTUS	intron	20745968	20746349	1	-	.	ID=K3A94_intron-g16017.t1;Name=K3A94_intron-g16017.t1;Parent=K3A94_transcript-g16017.t1
contig_6	AUGUSTUS	intron	20746001	20746349	1	-	.	ID=K3A94_intron-g16017.t3;Name=K3A94_intron-g16017.t3;Parent=K3A94_transcript-g16017.t3
contig_6	AUGUSTUS	exon	20746350	20746652	.	-	.	ID=K3A94_exon-g16017.t2;Name=K3A94_exon-g16017.t2;Parent=K3A94_transcript-g16017.t2
contig_6	AUGUSTUS	exon	20746350	20746631	.	-	.	ID=K3A94_exon-g16017.t4;Name=K3A94_exon-g16017.t4;Parent=K3A94_transcript-g16017.t4
contig_6	AUGUSTUS	exon	20746350	20746631	.	-	.	ID=K3A94_exon-g16017.t3;Name=K3A94_exon-g16017.t3;Parent=K3A94_transcript-g16017.t3
contig_6	AUGUSTUS	exon	20746350	20746631	.	-	.	ID=K3A94_exon-g16017.t5;Name=K3A94_exon-g16017.t5;Parent=K3A94_transcript-g16017.t5
contig_6	AUGUSTUS	exon	20746350	20746631	.	-	.	ID=K3A94_exon-g16017.t1;Name=K3A94_exon-g16017.t1;Parent=K3A94_transcript-g16017.t1
contig_6	AUGUSTUS	CDS	20746350	20746652	1	-	1	ID=K3A94_CDS-g16017.t2;Name=K3A94_CDS-g16017.t2;Parent=K3A94_transcript-g16017.t2
contig_6	AUGUSTUS	CDS	20746350	20746631	1	-	1	ID=K3A94_CDS-g16017.t4;Name=K3A94_CDS-g16017.t4;Parent=K3A94_transcript-g16017.t4
contig_6	AUGUSTUS	CDS	20746350	20746631	1	-	1	ID=K3A94_CDS-g16017.t3;Name=K3A94_CDS-g16017.t3;Parent=K3A94_transcript-g16017.t3
contig_6	AUGUSTUS	CDS	20746350	20746631	1	-	1	ID=K3A94_CDS-g16017.t5;Name=K3A94_CDS-g16017.t5;Parent=K3A94_transcript-g16017.t5
contig_6	AUGUSTUS	CDS	20746350	20746631	1	-	1	ID=K3A94_CDS-g16017.t1;Name=K3A94_CDS-g16017.t1;Parent=K3A94_transcript-g16017.t1
contig_6	AUGUSTUS	intron	20746632	20746712	1	-	.	ID=K3A94_intron-g16017.t4;Name=K3A94_intron-g16017.t4;Parent=K3A94_transcript-g16017.t4
contig_6	AUGUSTUS	intron	20746632	20746712	1	-	.	ID=K3A94_intron-g16017.t3;Name=K3A94_intron-g16017.t3;Parent=K3A94_transcript-g16017.t3
contig_6	AUGUSTUS	intron	20746632	20746712	1	-	.	ID=K3A94_intron-g16017.t5;Name=K3A94_intron-g16017.t5;Parent=K3A94_transcript-g16017.t5
contig_6	AUGUSTUS	intron	20746632	20746712	1	-	.	ID=K3A94_intron-g16017.t1;Name=K3A94_intron-g16017.t1;Parent=K3A94_transcript-g16017.t1
contig_6	AUGUSTUS	intron	20746653	20746712	1	-	.	ID=K3A94_intron-g16017.t2;Name=K3A94_intron-g16017.t2;Parent=K3A94_transcript-g16017.t2
contig_6	AUGUSTUS	exon	20746713	20746977	.	-	.	ID=K3A94_exon-g16017.t2;Name=K3A94_exon-g16017.t2;Parent=K3A94_transcript-g16017.t2
contig_6	AUGUSTUS	exon	20746713	20746977	.	-	.	ID=K3A94_exon-g16017.t4;Name=K3A94_exon-g16017.t4;Parent=K3A94_transcript-g16017.t4
contig_6	AUGUSTUS	exon	20746713	20746977	.	-	.	ID=K3A94_exon-g16017.t3;Name=K3A94_exon-g16017.t3;Parent=K3A94_transcript-g16017.t3
contig_6	AUGUSTUS	exon	20746713	20746977	.	-	.	ID=K3A94_exon-g16017.t5;Name=K3A94_exon-g16017.t5;Parent=K3A94_transcript-g16017.t5
contig_6	AUGUSTUS	exon	20746713	20746977	.	-	.	ID=K3A94_exon-g16017.t1;Name=K3A94_exon-g16017.t1;Parent=K3A94_transcript-g16017.t1
contig_6	AUGUSTUS	CDS	20746713	20746977	1	-	2	ID=K3A94_CDS-g16017.t2;Name=K3A94_CDS-g16017.t2;Parent=K3A94_transcript-g16017.t2
contig_6	AUGUSTUS	CDS	20746713	20746977	0.99	-	2	ID=K3A94_CDS-g16017.t4;Name=K3A94_CDS-g16017.t4;Parent=K3A94_transcript-g16017.t4
contig_6	AUGUSTUS	CDS	20746713	20746977	1	-	2	ID=K3A94_CDS-g16017.t3;Name=K3A94_CDS-g16017.t3;Parent=K3A94_transcript-g16017.t3
contig_6	AUGUSTUS	CDS	20746713	20746977	1	-	2	ID=K3A94_CDS-g16017.t5;Name=K3A94_CDS-g16017.t5;Parent=K3A94_transcript-g16017.t5
contig_6	AUGUSTUS	CDS	20746713	20746977	1	-	2	ID=K3A94_CDS-g16017.t1;Name=K3A94_CDS-g16017.t1;Parent=K3A94_transcript-g16017.t1
contig_6	AUGUSTUS	intron	20746978	20747641	1	-	.	ID=K3A94_intron-g16017.t2;Name=K3A94_intron-g16017.t2;Parent=K3A94_transcript-g16017.t2
contig_6	AUGUSTUS	intron	20746978	20747641	1	-	.	ID=K3A94_intron-g16017.t4;Name=K3A94_intron-g16017.t4;Parent=K3A94_transcript-g16017.t4
contig_6	AUGUSTUS	intron	20746978	20747641	1	-	.	ID=K3A94_intron-g16017.t3;Name=K3A94_intron-g16017.t3;Parent=K3A94_transcript-g16017.t3
contig_6	AUGUSTUS	intron	20746978	20747641	1	-	.	ID=K3A94_intron-g16017.t5;Name=K3A94_intron-g16017.t5;Parent=K3A94_transcript-g16017.t5
contig_6	AUGUSTUS	intron	20746978	20747641	1	-	.	ID=K3A94_intron-g16017.t1;Name=K3A94_intron-g16017.t1;Parent=K3A94_transcript-g16017.t1
contig_6	AUGUSTUS	exon	20747642	20747854	.	-	.	ID=K3A94_exon-g16017.t2;Name=K3A94_exon-g16017.t2;Parent=K3A94_transcript-g16017.t2
contig_6	AUGUSTUS	exon	20747642	20747854	.	-	.	ID=K3A94_exon-g16017.t4;Name=K3A94_exon-g16017.t4;Parent=K3A94_transcript-g16017.t4
contig_6	AUGUSTUS	exon	20747642	20747854	.	-	.	ID=K3A94_exon-g16017.t3;Name=K3A94_exon-g16017.t3;Parent=K3A94_transcript-g16017.t3
contig_6	AUGUSTUS	exon	20747642	20747854	.	-	.	ID=K3A94_exon-g16017.t5;Name=K3A94_exon-g16017.t5;Parent=K3A94_transcript-g16017.t5
contig_6	AUGUSTUS	exon	20747642	20747854	.	-	.	ID=K3A94_exon-g16017.t1;Name=K3A94_exon-g16017.t1;Parent=K3A94_transcript-g16017.t1
contig_6	AUGUSTUS	CDS	20747642	20747854	1	-	2	ID=K3A94_CDS-g16017.t2;Name=K3A94_CDS-g16017.t2;Parent=K3A94_transcript-g16017.t2
contig_6	AUGUSTUS	CDS	20747642	20747854	1	-	2	ID=K3A94_CDS-g16017.t4;Name=K3A94_CDS-g16017.t4;Parent=K3A94_transcript-g16017.t4
contig_6	AUGUSTUS	CDS	20747642	20747854	1	-	2	ID=K3A94_CDS-g16017.t3;Name=K3A94_CDS-g16017.t3;Parent=K3A94_transcript-g16017.t3
contig_6	AUGUSTUS	CDS	20747642	20747854	1	-	2	ID=K3A94_CDS-g16017.t5;Name=K3A94_CDS-g16017.t5;Parent=K3A94_transcript-g16017.t5
contig_6	AUGUSTUS	CDS	20747642	20747854	1	-	2	ID=K3A94_CDS-g16017.t1;Name=K3A94_CDS-g16017.t1;Parent=K3A94_transcript-g16017.t1
contig_6	AUGUSTUS	intron	20747855	20750088	1	-	.	ID=K3A94_intron-g16017.t2;Name=K3A94_intron-g16017.t2;Parent=K3A94_transcript-g16017.t2
contig_6	AUGUSTUS	intron	20747855	20750088	1	-	.	ID=K3A94_intron-g16017.t4;Name=K3A94_intron-g16017.t4;Parent=K3A94_transcript-g16017.t4
contig_6	AUGUSTUS	intron	20747855	20750088	1	-	.	ID=K3A94_intron-g16017.t3;Name=K3A94_intron-g16017.t3;Parent=K3A94_transcript-g16017.t3
contig_6	AUGUSTUS	intron	20747855	20750088	1	-	.	ID=K3A94_intron-g16017.t5;Name=K3A94_intron-g16017.t5;Parent=K3A94_transcript-g16017.t5
contig_6	AUGUSTUS	intron	20747855	20750088	1	-	.	ID=K3A94_intron-g16017.t1;Name=K3A94_intron-g16017.t1;Parent=K3A94_transcript-g16017.t1
contig_6	AUGUSTUS	exon	20750089	20750230	.	-	.	ID=K3A94_exon-g16017.t2;Name=K3A94_exon-g16017.t2;Parent=K3A94_transcript-g16017.t2
contig_6	AUGUSTUS	exon	20750089	20750230	.	-	.	ID=K3A94_exon-g16017.t4;Name=K3A94_exon-g16017.t4;Parent=K3A94_transcript-g16017.t4
contig_6	AUGUSTUS	exon	20750089	20750230	.	-	.	ID=K3A94_exon-g16017.t3;Name=K3A94_exon-g16017.t3;Parent=K3A94_transcript-g16017.t3
contig_6	AUGUSTUS	exon	20750089	20750230	.	-	.	ID=K3A94_exon-g16017.t5;Name=K3A94_exon-g16017.t5;Parent=K3A94_transcript-g16017.t5
contig_6	AUGUSTUS	exon	20750089	20750230	.	-	.	ID=K3A94_exon-g16017.t1;Name=K3A94_exon-g16017.t1;Parent=K3A94_transcript-g16017.t1
contig_6	AUGUSTUS	CDS	20750089	20750230	1	-	0	ID=K3A94_CDS-g16017.t2;Name=K3A94_CDS-g16017.t2;Parent=K3A94_transcript-g16017.t2
contig_6	AUGUSTUS	CDS	20750089	20750230	1	-	0	ID=K3A94_CDS-g16017.t4;Name=K3A94_CDS-g16017.t4;Parent=K3A94_transcript-g16017.t4
contig_6	AUGUSTUS	CDS	20750089	20750230	1	-	0	ID=K3A94_CDS-g16017.t3;Name=K3A94_CDS-g16017.t3;Parent=K3A94_transcript-g16017.t3
contig_6	AUGUSTUS	CDS	20750089	20750230	1	-	0	ID=K3A94_CDS-g16017.t5;Name=K3A94_CDS-g16017.t5;Parent=K3A94_transcript-g16017.t5
contig_6	AUGUSTUS	CDS	20750089	20750230	1	-	0	ID=K3A94_CDS-g16017.t1;Name=K3A94_CDS-g16017.t1;Parent=K3A94_transcript-g16017.t1
contig_6	AUGUSTUS	intron	20750231	20750316	1	-	.	ID=K3A94_intron-g16017.t2;Name=K3A94_intron-g16017.t2;Parent=K3A94_transcript-g16017.t2
contig_6	AUGUSTUS	intron	20750231	20750316	1	-	.	ID=K3A94_intron-g16017.t4;Name=K3A94_intron-g16017.t4;Parent=K3A94_transcript-g16017.t4
contig_6	AUGUSTUS	intron	20750231	20750316	1	-	.	ID=K3A94_intron-g16017.t3;Name=K3A94_intron-g16017.t3;Parent=K3A94_transcript-g16017.t3
contig_6	AUGUSTUS	intron	20750231	20750316	1	-	.	ID=K3A94_intron-g16017.t5;Name=K3A94_intron-g16017.t5;Parent=K3A94_transcript-g16017.t5
contig_6	AUGUSTUS	intron	20750231	20750316	1	-	.	ID=K3A94_intron-g16017.t1;Name=K3A94_intron-g16017.t1;Parent=K3A94_transcript-g16017.t1
contig_6	AUGUSTUS	exon	20750317	20750477	.	-	.	ID=K3A94_exon-g16017.t2;Name=K3A94_exon-g16017.t2;Parent=K3A94_transcript-g16017.t2
contig_6	AUGUSTUS	exon	20750317	20750477	.	-	.	ID=K3A94_exon-g16017.t4;Name=K3A94_exon-g16017.t4;Parent=K3A94_transcript-g16017.t4
contig_6	AUGUSTUS	exon	20750317	20750477	.	-	.	ID=K3A94_exon-g16017.t3;Name=K3A94_exon-g16017.t3;Parent=K3A94_transcript-g16017.t3
contig_6	AUGUSTUS	exon	20750317	20750477	.	-	.	ID=K3A94_exon-g16017.t5;Name=K3A94_exon-g16017.t5;Parent=K3A94_transcript-g16017.t5
contig_6	AUGUSTUS	exon	20750317	20750477	.	-	.	ID=K3A94_exon-g16017.t1;Name=K3A94_exon-g16017.t1;Parent=K3A94_transcript-g16017.t1
contig_6	AUGUSTUS	CDS	20750317	20750477	1	-	2	ID=K3A94_CDS-g16017.t2;Name=K3A94_CDS-g16017.t2;Parent=K3A94_transcript-g16017.t2
contig_6	AUGUSTUS	CDS	20750317	20750477	1	-	2	ID=K3A94_CDS-g16017.t4;Name=K3A94_CDS-g16017.t4;Parent=K3A94_transcript-g16017.t4
contig_6	AUGUSTUS	CDS	20750317	20750477	1	-	2	ID=K3A94_CDS-g16017.t3;Name=K3A94_CDS-g16017.t3;Parent=K3A94_transcript-g16017.t3
contig_6	AUGUSTUS	CDS	20750317	20750477	1	-	2	ID=K3A94_CDS-g16017.t5;Name=K3A94_CDS-g16017.t5;Parent=K3A94_transcript-g16017.t5
contig_6	AUGUSTUS	CDS	20750317	20750477	1	-	2	ID=K3A94_CDS-g16017.t1;Name=K3A94_CDS-g16017.t1;Parent=K3A94_transcript-g16017.t1
contig_6	AUGUSTUS	intron	20750478	20752514	1	-	.	ID=K3A94_intron-g16017.t2;Name=K3A94_intron-g16017.t2;Parent=K3A94_transcript-g16017.t2
contig_6	AUGUSTUS	intron	20750478	20752514	1	-	.	ID=K3A94_intron-g16017.t4;Name=K3A94_intron-g16017.t4;Parent=K3A94_transcript-g16017.t4
contig_6	AUGUSTUS	intron	20750478	20752514	1	-	.	ID=K3A94_intron-g16017.t3;Name=K3A94_intron-g16017.t3;Parent=K3A94_transcript-g16017.t3
contig_6	AUGUSTUS	intron	20750478	20752514	1	-	.	ID=K3A94_intron-g16017.t5;Name=K3A94_intron-g16017.t5;Parent=K3A94_transcript-g16017.t5
contig_6	AUGUSTUS	intron	20750478	20752514	1	-	.	ID=K3A94_intron-g16017.t1;Name=K3A94_intron-g16017.t1;Parent=K3A94_transcript-g16017.t1
contig_6	AUGUSTUS	exon	20752515	20752788	.	-	.	ID=K3A94_exon-g16017.t2;Name=K3A94_exon-g16017.t2;Parent=K3A94_transcript-g16017.t2
contig_6	AUGUSTUS	exon	20752515	20752788	.	-	.	ID=K3A94_exon-g16017.t4;Name=K3A94_exon-g16017.t4;Parent=K3A94_transcript-g16017.t4
contig_6	AUGUSTUS	exon	20752515	20752788	.	-	.	ID=K3A94_exon-g16017.t3;Name=K3A94_exon-g16017.t3;Parent=K3A94_transcript-g16017.t3
contig_6	AUGUSTUS	exon	20752515	20752680	.	-	.	ID=K3A94_exon-g16017.t5;Name=K3A94_exon-g16017.t5;Parent=K3A94_transcript-g16017.t5
contig_6	AUGUSTUS	exon	20752515	20752788	.	-	.	ID=K3A94_exon-g16017.t1;Name=K3A94_exon-g16017.t1;Parent=K3A94_transcript-g16017.t1
contig_6	AUGUSTUS	CDS	20752515	20752788	1	-	0	ID=K3A94_CDS-g16017.t2;Name=K3A94_CDS-g16017.t2;Parent=K3A94_transcript-g16017.t2
contig_6	AUGUSTUS	CDS	20752515	20752788	1	-	0	ID=K3A94_CDS-g16017.t4;Name=K3A94_CDS-g16017.t4;Parent=K3A94_transcript-g16017.t4
contig_6	AUGUSTUS	CDS	20752515	20752788	1	-	0	ID=K3A94_CDS-g16017.t3;Name=K3A94_CDS-g16017.t3;Parent=K3A94_transcript-g16017.t3
contig_6	AUGUSTUS	CDS	20752515	20752680	1	-	0	ID=K3A94_CDS-g16017.t5;Name=K3A94_CDS-g16017.t5;Parent=K3A94_transcript-g16017.t5
contig_6	AUGUSTUS	CDS	20752515	20752788	1	-	0	ID=K3A94_CDS-g16017.t1;Name=K3A94_CDS-g16017.t1;Parent=K3A94_transcript-g16017.t1
contig_6	AUGUSTUS	intron	20752681	20757412	1	-	.	ID=K3A94_intron-g16017.t5;Name=K3A94_intron-g16017.t5;Parent=K3A94_transcript-g16017.t5
contig_6	AUGUSTUS	intron	20752789	20756833	1	-	.	ID=K3A94_intron-g16017.t2;Name=K3A94_intron-g16017.t2;Parent=K3A94_transcript-g16017.t2
contig_6	AUGUSTUS	intron	20752789	20757412	1	-	.	ID=K3A94_intron-g16017.t4;Name=K3A94_intron-g16017.t4;Parent=K3A94_transcript-g16017.t4
contig_6	AUGUSTUS	intron	20752789	20756833	1	-	.	ID=K3A94_intron-g16017.t3;Name=K3A94_intron-g16017.t3;Parent=K3A94_transcript-g16017.t3
contig_6	AUGUSTUS	intron	20752789	20756833	1	-	.	ID=K3A94_intron-g16017.t1;Name=K3A94_intron-g16017.t1;Parent=K3A94_transcript-g16017.t1
contig_6	AUGUSTUS	exon	20756834	20756899	.	-	.	ID=K3A94_exon-g16017.t2;Name=K3A94_exon-g16017.t2;Parent=K3A94_transcript-g16017.t2
contig_6	AUGUSTUS	exon	20756834	20756899	.	-	.	ID=K3A94_exon-g16017.t3;Name=K3A94_exon-g16017.t3;Parent=K3A94_transcript-g16017.t3
contig_6	AUGUSTUS	exon	20756834	20756899	.	-	.	ID=K3A94_exon-g16017.t1;Name=K3A94_exon-g16017.t1;Parent=K3A94_transcript-g16017.t1
contig_6	AUGUSTUS	CDS	20756834	20756899	1	-	0	ID=K3A94_CDS-g16017.t2;Name=K3A94_CDS-g16017.t2;Parent=K3A94_transcript-g16017.t2
contig_6	AUGUSTUS	CDS	20756834	20756899	1	-	0	ID=K3A94_CDS-g16017.t3;Name=K3A94_CDS-g16017.t3;Parent=K3A94_transcript-g16017.t3
contig_6	AUGUSTUS	CDS	20756834	20756899	1	-	0	ID=K3A94_CDS-g16017.t1;Name=K3A94_CDS-g16017.t1;Parent=K3A94_transcript-g16017.t1
contig_6	AUGUSTUS	intron	20756900	20757412	1	-	.	ID=K3A94_intron-g16017.t2;Name=K3A94_intron-g16017.t2;Parent=K3A94_transcript-g16017.t2
contig_6	AUGUSTUS	intron	20756900	20757412	1	-	.	ID=K3A94_intron-g16017.t3;Name=K3A94_intron-g16017.t3;Parent=K3A94_transcript-g16017.t3
contig_6	AUGUSTUS	intron	20756900	20757412	1	-	.	ID=K3A94_intron-g16017.t1;Name=K3A94_intron-g16017.t1;Parent=K3A94_transcript-g16017.t1
contig_6	AUGUSTUS	exon	20757413	20757785	.	-	.	ID=K3A94_exon-g16017.t2;Name=K3A94_exon-g16017.t2;Parent=K3A94_transcript-g16017.t2
contig_6	AUGUSTUS	exon	20757413	20757785	.	-	.	ID=K3A94_exon-g16017.t4;Name=K3A94_exon-g16017.t4;Parent=K3A94_transcript-g16017.t4
contig_6	AUGUSTUS	exon	20757413	20757785	.	-	.	ID=K3A94_exon-g16017.t3;Name=K3A94_exon-g16017.t3;Parent=K3A94_transcript-g16017.t3
contig_6	AUGUSTUS	exon	20757413	20757785	.	-	.	ID=K3A94_exon-g16017.t5;Name=K3A94_exon-g16017.t5;Parent=K3A94_transcript-g16017.t5
contig_6	AUGUSTUS	exon	20757413	20757785	.	-	.	ID=K3A94_exon-g16017.t1;Name=K3A94_exon-g16017.t1;Parent=K3A94_transcript-g16017.t1
contig_6	AUGUSTUS	CDS	20757413	20757785	1	-	1	ID=K3A94_CDS-g16017.t2;Name=K3A94_CDS-g16017.t2;Parent=K3A94_transcript-g16017.t2
contig_6	AUGUSTUS	CDS	20757413	20757785	1	-	1	ID=K3A94_CDS-g16017.t4;Name=K3A94_CDS-g16017.t4;Parent=K3A94_transcript-g16017.t4
contig_6	AUGUSTUS	CDS	20757413	20757785	1	-	1	ID=K3A94_CDS-g16017.t3;Name=K3A94_CDS-g16017.t3;Parent=K3A94_transcript-g16017.t3
contig_6	AUGUSTUS	CDS	20757413	20757785	1	-	1	ID=K3A94_CDS-g16017.t5;Name=K3A94_CDS-g16017.t5;Parent=K3A94_transcript-g16017.t5
contig_6	AUGUSTUS	CDS	20757413	20757785	1	-	1	ID=K3A94_CDS-g16017.t1;Name=K3A94_CDS-g16017.t1;Parent=K3A94_transcript-g16017.t1
contig_6	AUGUSTUS	intron	20757786	20780269	1	-	.	ID=K3A94_intron-g16017.t2;Name=K3A94_intron-g16017.t2;Parent=K3A94_transcript-g16017.t2
contig_6	AUGUSTUS	intron	20757786	20780269	1	-	.	ID=K3A94_intron-g16017.t4;Name=K3A94_intron-g16017.t4;Parent=K3A94_transcript-g16017.t4
contig_6	AUGUSTUS	intron	20757786	20780269	1	-	.	ID=K3A94_intron-g16017.t3;Name=K3A94_intron-g16017.t3;Parent=K3A94_transcript-g16017.t3
contig_6	AUGUSTUS	intron	20757786	20780269	1	-	.	ID=K3A94_intron-g16017.t5;Name=K3A94_intron-g16017.t5;Parent=K3A94_transcript-g16017.t5
contig_6	AUGUSTUS	intron	20757786	20780269	1	-	.	ID=K3A94_intron-g16017.t1;Name=K3A94_intron-g16017.t1;Parent=K3A94_transcript-g16017.t1
contig_6	AUGUSTUS	exon	20780270	20780400	.	-	.	ID=K3A94_exon-g16017.t2;Name=K3A94_exon-g16017.t2;Parent=K3A94_transcript-g16017.t2
contig_6	AUGUSTUS	exon	20780270	20780400	.	-	.	ID=K3A94_exon-g16017.t4;Name=K3A94_exon-g16017.t4;Parent=K3A94_transcript-g16017.t4
contig_6	AUGUSTUS	exon	20780270	20780400	.	-	.	ID=K3A94_exon-g16017.t3;Name=K3A94_exon-g16017.t3;Parent=K3A94_transcript-g16017.t3
contig_6	AUGUSTUS	exon	20780270	20780400	.	-	.	ID=K3A94_exon-g16017.t5;Name=K3A94_exon-g16017.t5;Parent=K3A94_transcript-g16017.t5
contig_6	AUGUSTUS	exon	20780270	20780400	.	-	.	ID=K3A94_exon-g16017.t1;Name=K3A94_exon-g16017.t1;Parent=K3A94_transcript-g16017.t1
contig_6	AUGUSTUS	CDS	20780270	20780400	1	-	0	ID=K3A94_CDS-g16017.t2;Name=K3A94_CDS-g16017.t2;Parent=K3A94_transcript-g16017.t2
contig_6	AUGUSTUS	CDS	20780270	20780400	1	-	0	ID=K3A94_CDS-g16017.t4;Name=K3A94_CDS-g16017.t4;Parent=K3A94_transcript-g16017.t4
contig_6	AUGUSTUS	CDS	20780270	20780400	1	-	0	ID=K3A94_CDS-g16017.t3;Name=K3A94_CDS-g16017.t3;Parent=K3A94_transcript-g16017.t3
contig_6	AUGUSTUS	CDS	20780270	20780400	1	-	0	ID=K3A94_CDS-g16017.t5;Name=K3A94_CDS-g16017.t5;Parent=K3A94_transcript-g16017.t5
contig_6	AUGUSTUS	CDS	20780270	20780400	1	-	0	ID=K3A94_CDS-g16017.t1;Name=K3A94_CDS-g16017.t1;Parent=K3A94_transcript-g16017.t1
contig_6	AUGUSTUS	intron	20780401	20781520	1	-	.	ID=K3A94_intron-g16017.t2;Name=K3A94_intron-g16017.t2;Parent=K3A94_transcript-g16017.t2
contig_6	AUGUSTUS	intron	20780401	20781520	1	-	.	ID=K3A94_intron-g16017.t4;Name=K3A94_intron-g16017.t4;Parent=K3A94_transcript-g16017.t4
contig_6	AUGUSTUS	intron	20780401	20781520	1	-	.	ID=K3A94_intron-g16017.t3;Name=K3A94_intron-g16017.t3;Parent=K3A94_transcript-g16017.t3
contig_6	AUGUSTUS	intron	20780401	20781520	1	-	.	ID=K3A94_intron-g16017.t5;Name=K3A94_intron-g16017.t5;Parent=K3A94_transcript-g16017.t5
contig_6	AUGUSTUS	intron	20780401	20781520	1	-	.	ID=K3A94_intron-g16017.t1;Name=K3A94_intron-g16017.t1;Parent=K3A94_transcript-g16017.t1
contig_6	AUGUSTUS	exon	20781521	20781673	.	-	.	ID=K3A94_exon-g16017.t2;Name=K3A94_exon-g16017.t2;Parent=K3A94_transcript-g16017.t2
contig_6	AUGUSTUS	exon	20781521	20781673	.	-	.	ID=K3A94_exon-g16017.t4;Name=K3A94_exon-g16017.t4;Parent=K3A94_transcript-g16017.t4
contig_6	AUGUSTUS	exon	20781521	20781673	.	-	.	ID=K3A94_exon-g16017.t3;Name=K3A94_exon-g16017.t3;Parent=K3A94_transcript-g16017.t3
contig_6	AUGUSTUS	exon	20781521	20781673	.	-	.	ID=K3A94_exon-g16017.t5;Name=K3A94_exon-g16017.t5;Parent=K3A94_transcript-g16017.t5
contig_6	AUGUSTUS	exon	20781521	20781673	.	-	.	ID=K3A94_exon-g16017.t1;Name=K3A94_exon-g16017.t1;Parent=K3A94_transcript-g16017.t1
contig_6	AUGUSTUS	CDS	20781521	20781673	1	-	0	ID=K3A94_CDS-g16017.t2;Name=K3A94_CDS-g16017.t2;Parent=K3A94_transcript-g16017.t2
contig_6	AUGUSTUS	CDS	20781521	20781673	1	-	0	ID=K3A94_CDS-g16017.t4;Name=K3A94_CDS-g16017.t4;Parent=K3A94_transcript-g16017.t4
contig_6	AUGUSTUS	CDS	20781521	20781673	0.98	-	0	ID=K3A94_CDS-g16017.t3;Name=K3A94_CDS-g16017.t3;Parent=K3A94_transcript-g16017.t3
contig_6	AUGUSTUS	CDS	20781521	20781673	1	-	0	ID=K3A94_CDS-g16017.t5;Name=K3A94_CDS-g16017.t5;Parent=K3A94_transcript-g16017.t5
contig_6	AUGUSTUS	CDS	20781521	20781673	1	-	0	ID=K3A94_CDS-g16017.t1;Name=K3A94_CDS-g16017.t1;Parent=K3A94_transcript-g16017.t1
contig_6	AUGUSTUS	intron	20781674	20801274	1	-	.	ID=K3A94_intron-g16017.t2;Name=K3A94_intron-g16017.t2;Parent=K3A94_transcript-g16017.t2
contig_6	AUGUSTUS	intron	20781674	20801274	1	-	.	ID=K3A94_intron-g16017.t4;Name=K3A94_intron-g16017.t4;Parent=K3A94_transcript-g16017.t4
contig_6	AUGUSTUS	intron	20781674	20801274	0.98	-	.	ID=K3A94_intron-g16017.t3;Name=K3A94_intron-g16017.t3;Parent=K3A94_transcript-g16017.t3
contig_6	AUGUSTUS	intron	20781674	20801274	1	-	.	ID=K3A94_intron-g16017.t5;Name=K3A94_intron-g16017.t5;Parent=K3A94_transcript-g16017.t5
contig_6	AUGUSTUS	intron	20781674	20801274	1	-	.	ID=K3A94_intron-g16017.t1;Name=K3A94_intron-g16017.t1;Parent=K3A94_transcript-g16017.t1
contig_6	AUGUSTUS	exon	20801275	20801367	.	-	.	ID=K3A94_exon-g16017.t2;Name=K3A94_exon-g16017.t2;Parent=K3A94_transcript-g16017.t2
contig_6	AUGUSTUS	exon	20801275	20801367	.	-	.	ID=K3A94_exon-g16017.t4;Name=K3A94_exon-g16017.t4;Parent=K3A94_transcript-g16017.t4
contig_6	AUGUSTUS	exon	20801275	20801367	.	-	.	ID=K3A94_exon-g16017.t3;Name=K3A94_exon-g16017.t3;Parent=K3A94_transcript-g16017.t3
contig_6	AUGUSTUS	exon	20801275	20801367	.	-	.	ID=K3A94_exon-g16017.t5;Name=K3A94_exon-g16017.t5;Parent=K3A94_transcript-g16017.t5
contig_6	AUGUSTUS	exon	20801275	20801367	.	-	.	ID=K3A94_exon-g16017.t1;Name=K3A94_exon-g16017.t1;Parent=K3A94_transcript-g16017.t1
contig_6	AUGUSTUS	CDS	20801275	20801367	1	-	0	ID=K3A94_CDS-g16017.t2;Name=K3A94_CDS-g16017.t2;Parent=K3A94_transcript-g16017.t2
contig_6	AUGUSTUS	CDS	20801275	20801367	1	-	0	ID=K3A94_CDS-g16017.t4;Name=K3A94_CDS-g16017.t4;Parent=K3A94_transcript-g16017.t4
contig_6	AUGUSTUS	CDS	20801275	20801367	0.98	-	0	ID=K3A94_CDS-g16017.t3;Name=K3A94_CDS-g16017.t3;Parent=K3A94_transcript-g16017.t3
contig_6	AUGUSTUS	CDS	20801275	20801367	1	-	0	ID=K3A94_CDS-g16017.t5;Name=K3A94_CDS-g16017.t5;Parent=K3A94_transcript-g16017.t5
contig_6	AUGUSTUS	CDS	20801275	20801367	1	-	0	ID=K3A94_CDS-g16017.t1;Name=K3A94_CDS-g16017.t1;Parent=K3A94_transcript-g16017.t1
contig_6	AUGUSTUS	start_codon	20801365	20801367	.	-	0	ID=K3A94_start_codon-g16017.t2;Name=K3A94_start_codon-g16017.t2;Parent=K3A94_transcript-g16017.t2
contig_6	AUGUSTUS	start_codon	20801365	20801367	.	-	0	ID=K3A94_start_codon-g16017.t4;Name=K3A94_start_codon-g16017.t4;Parent=K3A94_transcript-g16017.t4
contig_6	AUGUSTUS	start_codon	20801365	20801367	.	-	0	ID=K3A94_start_codon-g16017.t3;Name=K3A94_start_codon-g16017.t3;Parent=K3A94_transcript-g16017.t3
contig_6	AUGUSTUS	start_codon	20801365	20801367	.	-	0	ID=K3A94_start_codon-g16017.t5;Name=K3A94_start_codon-g16017.t5;Parent=K3A94_transcript-g16017.t5
contig_6	AUGUSTUS	start_codon	20801365	20801367	.	-	0	ID=K3A94_start_codon-g16017.t1;Name=K3A94_start_codon-g16017.t1;Parent=K3A94_transcript-g16017.t1
contig_6	AUGUSTUS	gene	20839679	20897864	0.58	+	.	ID=K3A94_g16018;Name=K3A94_g16018
contig_6	AUGUSTUS	transcript	20839679	20897864	0.58	+	.	ID=K3A94_transcript-g16018.t1;Name=K3A94_transcript-g16018.t1;Parent=K3A94_g16018
contig_6	AUGUSTUS	start_codon	20839679	20839681	.	+	0	ID=K3A94_start_codon-g16018.t1;Name=K3A94_start_codon-g16018.t1;Parent=K3A94_transcript-g16018.t1
contig_6	AUGUSTUS	exon	20839679	20839833	.	+	.	ID=K3A94_exon-g16018.t1;Name=K3A94_exon-g16018.t1;Parent=K3A94_transcript-g16018.t1
contig_6	AUGUSTUS	CDS	20839679	20839833	0.61	+	0	ID=K3A94_CDS-g16018.t1;Name=K3A94_CDS-g16018.t1;Parent=K3A94_transcript-g16018.t1
contig_6	AUGUSTUS	intron	20839834	20839882	0.61	+	.	ID=K3A94_intron-g16018.t1;Name=K3A94_intron-g16018.t1;Parent=K3A94_transcript-g16018.t1
contig_6	AUGUSTUS	exon	20839883	20839971	.	+	.	ID=K3A94_exon-g16018.t1;Name=K3A94_exon-g16018.t1;Parent=K3A94_transcript-g16018.t1
contig_6	AUGUSTUS	CDS	20839883	20839971	0.62	+	1	ID=K3A94_CDS-g16018.t1;Name=K3A94_CDS-g16018.t1;Parent=K3A94_transcript-g16018.t1
contig_6	AUGUSTUS	intron	20839972	20869268	0.63	+	.	ID=K3A94_intron-g16018.t1;Name=K3A94_intron-g16018.t1;Parent=K3A94_transcript-g16018.t1
contig_6	GeneMark.hmm	gene	20857704	20858545	.	-	.	ID=K3A94_2257_g;Name=K3A94_2257_g
contig_6	GeneMark.hmm	transcript	20857704	20858545	.	-	.	ID=K3A94_transcript-2257_t;Name=K3A94_transcript-2257_t;Parent=K3A94_2257_g
contig_6	GeneMark.hmm	stop_codon	20857704	20857706	.	-	0	ID=K3A94_stop_codon-2257_t;Name=K3A94_stop_codon-2257_t;Parent=K3A94_transcript-2257_t
contig_6	GeneMark.hmm	exon	20857704	20858057	0	-	.	ID=K3A94_exon-2257_t;Name=K3A94_exon-2257_t;Parent=K3A94_transcript-2257_t
contig_6	GeneMark.hmm	CDS	20857704	20858057	.	-	0	ID=K3A94_CDS-2257_t;Name=K3A94_CDS-2257_t;Parent=K3A94_transcript-2257_t
contig_6	GeneMark.hmm	exon	20858114	20858545	0	-	.	ID=K3A94_exon-2257_t;Name=K3A94_exon-2257_t;Parent=K3A94_transcript-2257_t
contig_6	GeneMark.hmm	CDS	20858114	20858545	.	-	0	ID=K3A94_CDS-2257_t;Name=K3A94_CDS-2257_t;Parent=K3A94_transcript-2257_t
contig_6	GeneMark.hmm	start_codon	20858543	20858545	.	-	0	ID=K3A94_start_codon-2257_t;Name=K3A94_start_codon-2257_t;Parent=K3A94_transcript-2257_t
contig_6	AUGUSTUS	exon	20869269	20869386	.	+	.	ID=K3A94_exon-g16018.t1;Name=K3A94_exon-g16018.t1;Parent=K3A94_transcript-g16018.t1
contig_6	AUGUSTUS	CDS	20869269	20869386	0.66	+	2	ID=K3A94_CDS-g16018.t1;Name=K3A94_CDS-g16018.t1;Parent=K3A94_transcript-g16018.t1
contig_6	GeneMark.hmm	gene	20869331	20897864	.	+	.	ID=K3A94_2258_g;Name=K3A94_2258_g
contig_6	GeneMark.hmm	transcript	20869331	20897864	.	+	.	ID=K3A94_transcript-2258_t;Name=K3A94_transcript-2258_t;Parent=K3A94_2258_g
contig_6	GeneMark.hmm	start_codon	20869331	20869333	.	+	0	ID=K3A94_start_codon-2258_t;Name=K3A94_start_codon-2258_t;Parent=K3A94_transcript-2258_t
contig_6	GeneMark.hmm	exon	20869331	20869386	0	+	.	ID=K3A94_exon-2258_t;Name=K3A94_exon-2258_t;Parent=K3A94_transcript-2258_t
contig_6	GeneMark.hmm	CDS	20869331	20869386	.	+	0	ID=K3A94_CDS-2258_t;Name=K3A94_CDS-2258_t;Parent=K3A94_transcript-2258_t
contig_6	AUGUSTUS	intron	20869387	20875096	1	+	.	ID=K3A94_intron-g16018.t1;Name=K3A94_intron-g16018.t1;Parent=K3A94_transcript-g16018.t1
contig_6	AUGUSTUS	exon	20875097	20875289	.	+	.	ID=K3A94_exon-g16018.t1;Name=K3A94_exon-g16018.t1;Parent=K3A94_transcript-g16018.t1
contig_6	GeneMark.hmm	exon	20875097	20875289	0	+	.	ID=K3A94_exon-2258_t;Name=K3A94_exon-2258_t;Parent=K3A94_transcript-2258_t
contig_6	AUGUSTUS	CDS	20875097	20875289	1	+	1	ID=K3A94_CDS-g16018.t1;Name=K3A94_CDS-g16018.t1;Parent=K3A94_transcript-g16018.t1
contig_6	GeneMark.hmm	CDS	20875097	20875289	.	+	1	ID=K3A94_CDS-2258_t;Name=K3A94_CDS-2258_t;Parent=K3A94_transcript-2258_t
contig_6	AUGUSTUS	intron	20875290	20878905	1	+	.	ID=K3A94_intron-g16018.t1;Name=K3A94_intron-g16018.t1;Parent=K3A94_transcript-g16018.t1
contig_6	AUGUSTUS	exon	20878906	20879051	.	+	.	ID=K3A94_exon-g16018.t1;Name=K3A94_exon-g16018.t1;Parent=K3A94_transcript-g16018.t1
contig_6	GeneMark.hmm	exon	20878906	20879051	0	+	.	ID=K3A94_exon-2258_t;Name=K3A94_exon-2258_t;Parent=K3A94_transcript-2258_t
contig_6	AUGUSTUS	CDS	20878906	20879051	1	+	0	ID=K3A94_CDS-g16018.t1;Name=K3A94_CDS-g16018.t1;Parent=K3A94_transcript-g16018.t1
contig_6	GeneMark.hmm	CDS	20878906	20879051	.	+	0	ID=K3A94_CDS-2258_t;Name=K3A94_CDS-2258_t;Parent=K3A94_transcript-2258_t
contig_6	AUGUSTUS	intron	20879052	20888080	1	+	.	ID=K3A94_intron-g16018.t1;Name=K3A94_intron-g16018.t1;Parent=K3A94_transcript-g16018.t1
contig_6	AUGUSTUS	exon	20888081	20888319	.	+	.	ID=K3A94_exon-g16018.t1;Name=K3A94_exon-g16018.t1;Parent=K3A94_transcript-g16018.t1
contig_6	GeneMark.hmm	exon	20888081	20888319	0	+	.	ID=K3A94_exon-2258_t;Name=K3A94_exon-2258_t;Parent=K3A94_transcript-2258_t
contig_6	AUGUSTUS	CDS	20888081	20888319	1	+	1	ID=K3A94_CDS-g16018.t1;Name=K3A94_CDS-g16018.t1;Parent=K3A94_transcript-g16018.t1
contig_6	GeneMark.hmm	CDS	20888081	20888319	.	+	1	ID=K3A94_CDS-2258_t;Name=K3A94_CDS-2258_t;Parent=K3A94_transcript-2258_t
contig_6	AUGUSTUS	intron	20888320	20888385	1	+	.	ID=K3A94_intron-g16018.t1;Name=K3A94_intron-g16018.t1;Parent=K3A94_transcript-g16018.t1
contig_6	AUGUSTUS	exon	20888386	20888490	.	+	.	ID=K3A94_exon-g16018.t1;Name=K3A94_exon-g16018.t1;Parent=K3A94_transcript-g16018.t1
contig_6	GeneMark.hmm	exon	20888386	20888490	0	+	.	ID=K3A94_exon-2258_t;Name=K3A94_exon-2258_t;Parent=K3A94_transcript-2258_t
contig_6	AUGUSTUS	CDS	20888386	20888490	1	+	2	ID=K3A94_CDS-g16018.t1;Name=K3A94_CDS-g16018.t1;Parent=K3A94_transcript-g16018.t1
contig_6	GeneMark.hmm	CDS	20888386	20888490	.	+	2	ID=K3A94_CDS-2258_t;Name=K3A94_CDS-2258_t;Parent=K3A94_transcript-2258_t
contig_6	AUGUSTUS	intron	20888491	20888950	1	+	.	ID=K3A94_intron-g16018.t1;Name=K3A94_intron-g16018.t1;Parent=K3A94_transcript-g16018.t1
contig_6	AUGUSTUS	exon	20888951	20889090	.	+	.	ID=K3A94_exon-g16018.t1;Name=K3A94_exon-g16018.t1;Parent=K3A94_transcript-g16018.t1
contig_6	GeneMark.hmm	exon	20888951	20889090	0	+	.	ID=K3A94_exon-2258_t;Name=K3A94_exon-2258_t;Parent=K3A94_transcript-2258_t
contig_6	AUGUSTUS	CDS	20888951	20889090	1	+	2	ID=K3A94_CDS-g16018.t1;Name=K3A94_CDS-g16018.t1;Parent=K3A94_transcript-g16018.t1
contig_6	GeneMark.hmm	CDS	20888951	20889090	.	+	2	ID=K3A94_CDS-2258_t;Name=K3A94_CDS-2258_t;Parent=K3A94_transcript-2258_t
contig_6	AUGUSTUS	intron	20889091	20894209	1	+	.	ID=K3A94_intron-g16018.t1;Name=K3A94_intron-g16018.t1;Parent=K3A94_transcript-g16018.t1
contig_6	AUGUSTUS	exon	20894210	20894378	.	+	.	ID=K3A94_exon-g16018.t1;Name=K3A94_exon-g16018.t1;Parent=K3A94_transcript-g16018.t1
contig_6	GeneMark.hmm	exon	20894210	20894378	0	+	.	ID=K3A94_exon-2258_t;Name=K3A94_exon-2258_t;Parent=K3A94_transcript-2258_t
contig_6	AUGUSTUS	CDS	20894210	20894378	1	+	0	ID=K3A94_CDS-g16018.t1;Name=K3A94_CDS-g16018.t1;Parent=K3A94_transcript-g16018.t1
contig_6	GeneMark.hmm	CDS	20894210	20894378	.	+	0	ID=K3A94_CDS-2258_t;Name=K3A94_CDS-2258_t;Parent=K3A94_transcript-2258_t
contig_6	AUGUSTUS	intron	20894379	20897116	1	+	.	ID=K3A94_intron-g16018.t1;Name=K3A94_intron-g16018.t1;Parent=K3A94_transcript-g16018.t1
contig_6	AUGUSTUS	exon	20897117	20897217	.	+	.	ID=K3A94_exon-g16018.t1;Name=K3A94_exon-g16018.t1;Parent=K3A94_transcript-g16018.t1
contig_6	GeneMark.hmm	exon	20897117	20897217	0	+	.	ID=K3A94_exon-2258_t;Name=K3A94_exon-2258_t;Parent=K3A94_transcript-2258_t
contig_6	AUGUSTUS	CDS	20897117	20897217	1	+	2	ID=K3A94_CDS-g16018.t1;Name=K3A94_CDS-g16018.t1;Parent=K3A94_transcript-g16018.t1
contig_6	GeneMark.hmm	CDS	20897117	20897217	.	+	2	ID=K3A94_CDS-2258_t;Name=K3A94_CDS-2258_t;Parent=K3A94_transcript-2258_t
contig_6	AUGUSTUS	intron	20897218	20897309	1	+	.	ID=K3A94_intron-g16018.t1;Name=K3A94_intron-g16018.t1;Parent=K3A94_transcript-g16018.t1
contig_6	AUGUSTUS	exon	20897310	20897462	.	+	.	ID=K3A94_exon-g16018.t1;Name=K3A94_exon-g16018.t1;Parent=K3A94_transcript-g16018.t1
contig_6	GeneMark.hmm	exon	20897310	20897462	0	+	.	ID=K3A94_exon-2258_t;Name=K3A94_exon-2258_t;Parent=K3A94_transcript-2258_t
contig_6	AUGUSTUS	CDS	20897310	20897462	1	+	0	ID=K3A94_CDS-g16018.t1;Name=K3A94_CDS-g16018.t1;Parent=K3A94_transcript-g16018.t1
contig_6	GeneMark.hmm	CDS	20897310	20897462	.	+	0	ID=K3A94_CDS-2258_t;Name=K3A94_CDS-2258_t;Parent=K3A94_transcript-2258_t
contig_6	AUGUSTUS	intron	20897463	20897519	1	+	.	ID=K3A94_intron-g16018.t1;Name=K3A94_intron-g16018.t1;Parent=K3A94_transcript-g16018.t1
contig_6	AUGUSTUS	exon	20897520	20897864	.	+	.	ID=K3A94_exon-g16018.t1;Name=K3A94_exon-g16018.t1;Parent=K3A94_transcript-g16018.t1
contig_6	GeneMark.hmm	exon	20897520	20897864	0	+	.	ID=K3A94_exon-2258_t;Name=K3A94_exon-2258_t;Parent=K3A94_transcript-2258_t
contig_6	AUGUSTUS	CDS	20897520	20897864	0.95	+	0	ID=K3A94_CDS-g16018.t1;Name=K3A94_CDS-g16018.t1;Parent=K3A94_transcript-g16018.t1
contig_6	GeneMark.hmm	CDS	20897520	20897864	.	+	0	ID=K3A94_CDS-2258_t;Name=K3A94_CDS-2258_t;Parent=K3A94_transcript-2258_t
contig_6	AUGUSTUS	stop_codon	20897862	20897864	.	+	0	ID=K3A94_stop_codon-g16018.t1;Name=K3A94_stop_codon-g16018.t1;Parent=K3A94_transcript-g16018.t1
contig_6	GeneMark.hmm	stop_codon	20897862	20897864	.	+	0	ID=K3A94_stop_codon-2258_t;Name=K3A94_stop_codon-2258_t;Parent=K3A94_transcript-2258_t
contig_6	AUGUSTUS	gene	20902561	20936254	1	-	.	ID=K3A94_g16019;Name=K3A94_g16019
contig_6	GeneMark.hmm	gene	20902561	20909681	.	-	.	ID=K3A94_2259_g;Name=K3A94_2259_g
contig_6	AUGUSTUS	transcript	20902561	20936254	1	-	.	ID=K3A94_transcript-g16019.t1;Name=K3A94_transcript-g16019.t1;Parent=K3A94_g16019
contig_6	GeneMark.hmm	transcript	20902561	20909681	.	-	.	ID=K3A94_transcript-2259_t;Name=K3A94_transcript-2259_t;Parent=K3A94_2259_g
contig_6	AUGUSTUS	stop_codon	20902561	20902563	.	-	0	ID=K3A94_stop_codon-g16019.t1;Name=K3A94_stop_codon-g16019.t1;Parent=K3A94_transcript-g16019.t1
contig_6	GeneMark.hmm	stop_codon	20902561	20902563	.	-	0	ID=K3A94_stop_codon-2259_t;Name=K3A94_stop_codon-2259_t;Parent=K3A94_transcript-2259_t
contig_6	AUGUSTUS	exon	20902561	20902905	.	-	.	ID=K3A94_exon-g16019.t1;Name=K3A94_exon-g16019.t1;Parent=K3A94_transcript-g16019.t1
contig_6	GeneMark.hmm	exon	20902561	20902905	0	-	.	ID=K3A94_exon-2259_t;Name=K3A94_exon-2259_t;Parent=K3A94_transcript-2259_t
contig_6	AUGUSTUS	CDS	20902561	20902905	1	-	0	ID=K3A94_CDS-g16019.t1;Name=K3A94_CDS-g16019.t1;Parent=K3A94_transcript-g16019.t1
contig_6	GeneMark.hmm	CDS	20902561	20902905	.	-	0	ID=K3A94_CDS-2259_t;Name=K3A94_CDS-2259_t;Parent=K3A94_transcript-2259_t
contig_6	AUGUSTUS	intron	20902906	20907282	1	-	.	ID=K3A94_intron-g16019.t1;Name=K3A94_intron-g16019.t1;Parent=K3A94_transcript-g16019.t1
contig_6	AUGUSTUS	exon	20907283	20907438	.	-	.	ID=K3A94_exon-g16019.t1;Name=K3A94_exon-g16019.t1;Parent=K3A94_transcript-g16019.t1
contig_6	GeneMark.hmm	exon	20907283	20907438	0	-	.	ID=K3A94_exon-2259_t;Name=K3A94_exon-2259_t;Parent=K3A94_transcript-2259_t
contig_6	AUGUSTUS	CDS	20907283	20907438	1	-	0	ID=K3A94_CDS-g16019.t1;Name=K3A94_CDS-g16019.t1;Parent=K3A94_transcript-g16019.t1
contig_6	GeneMark.hmm	CDS	20907283	20907438	.	-	0	ID=K3A94_CDS-2259_t;Name=K3A94_CDS-2259_t;Parent=K3A94_transcript-2259_t
contig_6	AUGUSTUS	intron	20907439	20907516	1	-	.	ID=K3A94_intron-g16019.t1;Name=K3A94_intron-g16019.t1;Parent=K3A94_transcript-g16019.t1
contig_6	AUGUSTUS	exon	20907517	20907617	.	-	.	ID=K3A94_exon-g16019.t1;Name=K3A94_exon-g16019.t1;Parent=K3A94_transcript-g16019.t1
contig_6	GeneMark.hmm	exon	20907517	20907617	0	-	.	ID=K3A94_exon-2259_t;Name=K3A94_exon-2259_t;Parent=K3A94_transcript-2259_t
contig_6	AUGUSTUS	CDS	20907517	20907617	1	-	2	ID=K3A94_CDS-g16019.t1;Name=K3A94_CDS-g16019.t1;Parent=K3A94_transcript-g16019.t1
contig_6	GeneMark.hmm	CDS	20907517	20907617	.	-	2	ID=K3A94_CDS-2259_t;Name=K3A94_CDS-2259_t;Parent=K3A94_transcript-2259_t
contig_6	AUGUSTUS	intron	20907618	20907680	1	-	.	ID=K3A94_intron-g16019.t1;Name=K3A94_intron-g16019.t1;Parent=K3A94_transcript-g16019.t1
contig_6	AUGUSTUS	exon	20907681	20908037	.	-	.	ID=K3A94_exon-g16019.t1;Name=K3A94_exon-g16019.t1;Parent=K3A94_transcript-g16019.t1
contig_6	GeneMark.hmm	exon	20907681	20908037	0	-	.	ID=K3A94_exon-2259_t;Name=K3A94_exon-2259_t;Parent=K3A94_transcript-2259_t
contig_6	AUGUSTUS	CDS	20907681	20908037	1	-	2	ID=K3A94_CDS-g16019.t1;Name=K3A94_CDS-g16019.t1;Parent=K3A94_transcript-g16019.t1
contig_6	GeneMark.hmm	CDS	20907681	20908037	.	-	2	ID=K3A94_CDS-2259_t;Name=K3A94_CDS-2259_t;Parent=K3A94_transcript-2259_t
contig_6	AUGUSTUS	intron	20908038	20908834	1	-	.	ID=K3A94_intron-g16019.t1;Name=K3A94_intron-g16019.t1;Parent=K3A94_transcript-g16019.t1
contig_6	AUGUSTUS	exon	20908835	20908969	.	-	.	ID=K3A94_exon-g16019.t1;Name=K3A94_exon-g16019.t1;Parent=K3A94_transcript-g16019.t1
contig_6	GeneMark.hmm	exon	20908835	20908969	0	-	.	ID=K3A94_exon-2259_t;Name=K3A94_exon-2259_t;Parent=K3A94_transcript-2259_t
contig_6	AUGUSTUS	CDS	20908835	20908969	1	-	2	ID=K3A94_CDS-g16019.t1;Name=K3A94_CDS-g16019.t1;Parent=K3A94_transcript-g16019.t1
contig_6	GeneMark.hmm	CDS	20908835	20908969	.	-	2	ID=K3A94_CDS-2259_t;Name=K3A94_CDS-2259_t;Parent=K3A94_transcript-2259_t
contig_6	AUGUSTUS	intron	20908970	20909046	1	-	.	ID=K3A94_intron-g16019.t1;Name=K3A94_intron-g16019.t1;Parent=K3A94_transcript-g16019.t1
contig_6	AUGUSTUS	exon	20909047	20909285	.	-	.	ID=K3A94_exon-g16019.t1;Name=K3A94_exon-g16019.t1;Parent=K3A94_transcript-g16019.t1
contig_6	GeneMark.hmm	exon	20909047	20909285	0	-	.	ID=K3A94_exon-2259_t;Name=K3A94_exon-2259_t;Parent=K3A94_transcript-2259_t
contig_6	AUGUSTUS	CDS	20909047	20909285	1	-	1	ID=K3A94_CDS-g16019.t1;Name=K3A94_CDS-g16019.t1;Parent=K3A94_transcript-g16019.t1
contig_6	GeneMark.hmm	CDS	20909047	20909285	.	-	1	ID=K3A94_CDS-2259_t;Name=K3A94_CDS-2259_t;Parent=K3A94_transcript-2259_t
contig_6	AUGUSTUS	intron	20909286	20909345	1	-	.	ID=K3A94_intron-g16019.t1;Name=K3A94_intron-g16019.t1;Parent=K3A94_transcript-g16019.t1
contig_6	AUGUSTUS	exon	20909346	20909491	.	-	.	ID=K3A94_exon-g16019.t1;Name=K3A94_exon-g16019.t1;Parent=K3A94_transcript-g16019.t1
contig_6	GeneMark.hmm	exon	20909346	20909491	0	-	.	ID=K3A94_exon-2259_t;Name=K3A94_exon-2259_t;Parent=K3A94_transcript-2259_t
contig_6	AUGUSTUS	CDS	20909346	20909491	1	-	0	ID=K3A94_CDS-g16019.t1;Name=K3A94_CDS-g16019.t1;Parent=K3A94_transcript-g16019.t1
contig_6	GeneMark.hmm	CDS	20909346	20909491	.	-	0	ID=K3A94_CDS-2259_t;Name=K3A94_CDS-2259_t;Parent=K3A94_transcript-2259_t
contig_6	AUGUSTUS	intron	20909492	20909573	1	-	.	ID=K3A94_intron-g16019.t1;Name=K3A94_intron-g16019.t1;Parent=K3A94_transcript-g16019.t1
contig_6	AUGUSTUS	exon	20909574	20909763	.	-	.	ID=K3A94_exon-g16019.t1;Name=K3A94_exon-g16019.t1;Parent=K3A94_transcript-g16019.t1
contig_6	GeneMark.hmm	exon	20909574	20909681	0	-	.	ID=K3A94_exon-2259_t;Name=K3A94_exon-2259_t;Parent=K3A94_transcript-2259_t
contig_6	AUGUSTUS	CDS	20909574	20909763	1	-	1	ID=K3A94_CDS-g16019.t1;Name=K3A94_CDS-g16019.t1;Parent=K3A94_transcript-g16019.t1
contig_6	GeneMark.hmm	CDS	20909574	20909681	.	-	0	ID=K3A94_CDS-2259_t;Name=K3A94_CDS-2259_t;Parent=K3A94_transcript-2259_t
contig_6	GeneMark.hmm	start_codon	20909679	20909681	.	-	0	ID=K3A94_start_codon-2259_t;Name=K3A94_start_codon-2259_t;Parent=K3A94_transcript-2259_t
contig_6	AUGUSTUS	intron	20909764	20922078	1	-	.	ID=K3A94_intron-g16019.t1;Name=K3A94_intron-g16019.t1;Parent=K3A94_transcript-g16019.t1
contig_6	AUGUSTUS	exon	20922079	20922196	.	-	.	ID=K3A94_exon-g16019.t1;Name=K3A94_exon-g16019.t1;Parent=K3A94_transcript-g16019.t1
contig_6	AUGUSTUS	CDS	20922079	20922196	1	-	2	ID=K3A94_CDS-g16019.t1;Name=K3A94_CDS-g16019.t1;Parent=K3A94_transcript-g16019.t1
contig_6	AUGUSTUS	intron	20922197	20936061	1	-	.	ID=K3A94_intron-g16019.t1;Name=K3A94_intron-g16019.t1;Parent=K3A94_transcript-g16019.t1
contig_6	AUGUSTUS	exon	20936062	20936254	.	-	.	ID=K3A94_exon-g16019.t1;Name=K3A94_exon-g16019.t1;Parent=K3A94_transcript-g16019.t1
contig_6	AUGUSTUS	CDS	20936062	20936254	1	-	0	ID=K3A94_CDS-g16019.t1;Name=K3A94_CDS-g16019.t1;Parent=K3A94_transcript-g16019.t1
contig_6	AUGUSTUS	start_codon	20936252	20936254	.	-	0	ID=K3A94_start_codon-g16019.t1;Name=K3A94_start_codon-g16019.t1;Parent=K3A94_transcript-g16019.t1
contig_6	AUGUSTUS	gene	20963892	20982842	0.96	+	.	ID=K3A94_g16020;Name=K3A94_g16020
contig_6	AUGUSTUS	transcript	20963892	20982842	0.96	+	.	ID=K3A94_transcript-g16020.t1;Name=K3A94_transcript-g16020.t1;Parent=K3A94_g16020
contig_6	AUGUSTUS	start_codon	20963892	20963894	.	+	0	ID=K3A94_start_codon-g16020.t1;Name=K3A94_start_codon-g16020.t1;Parent=K3A94_transcript-g16020.t1
contig_6	AUGUSTUS	exon	20963892	20963949	.	+	.	ID=K3A94_exon-g16020.t1;Name=K3A94_exon-g16020.t1;Parent=K3A94_transcript-g16020.t1
contig_6	AUGUSTUS	CDS	20963892	20963949	0.96	+	0	ID=K3A94_CDS-g16020.t1;Name=K3A94_CDS-g16020.t1;Parent=K3A94_transcript-g16020.t1
contig_6	AUGUSTUS	intron	20963950	20980949	1	+	.	ID=K3A94_intron-g16020.t1;Name=K3A94_intron-g16020.t1;Parent=K3A94_transcript-g16020.t1
contig_6	AUGUSTUS	exon	20980950	20981084	.	+	.	ID=K3A94_exon-g16020.t1;Name=K3A94_exon-g16020.t1;Parent=K3A94_transcript-g16020.t1
contig_6	AUGUSTUS	CDS	20980950	20981084	1	+	2	ID=K3A94_CDS-g16020.t1;Name=K3A94_CDS-g16020.t1;Parent=K3A94_transcript-g16020.t1
contig_6	AUGUSTUS	intron	20981085	20981145	1	+	.	ID=K3A94_intron-g16020.t1;Name=K3A94_intron-g16020.t1;Parent=K3A94_transcript-g16020.t1
contig_6	AUGUSTUS	exon	20981146	20981246	.	+	.	ID=K3A94_exon-g16020.t1;Name=K3A94_exon-g16020.t1;Parent=K3A94_transcript-g16020.t1
contig_6	AUGUSTUS	CDS	20981146	20981246	1	+	2	ID=K3A94_CDS-g16020.t1;Name=K3A94_CDS-g16020.t1;Parent=K3A94_transcript-g16020.t1
contig_6	AUGUSTUS	intron	20981247	20981341	1	+	.	ID=K3A94_intron-g16020.t1;Name=K3A94_intron-g16020.t1;Parent=K3A94_transcript-g16020.t1
contig_6	AUGUSTUS	exon	20981342	20981572	.	+	.	ID=K3A94_exon-g16020.t1;Name=K3A94_exon-g16020.t1;Parent=K3A94_transcript-g16020.t1
contig_6	AUGUSTUS	CDS	20981342	20981572	1	+	0	ID=K3A94_CDS-g16020.t1;Name=K3A94_CDS-g16020.t1;Parent=K3A94_transcript-g16020.t1
contig_6	AUGUSTUS	intron	20981573	20982581	1	+	.	ID=K3A94_intron-g16020.t1;Name=K3A94_intron-g16020.t1;Parent=K3A94_transcript-g16020.t1
contig_6	AUGUSTUS	exon	20982582	20982842	.	+	.	ID=K3A94_exon-g16020.t1;Name=K3A94_exon-g16020.t1;Parent=K3A94_transcript-g16020.t1
contig_6	AUGUSTUS	CDS	20982582	20982842	1	+	0	ID=K3A94_CDS-g16020.t1;Name=K3A94_CDS-g16020.t1;Parent=K3A94_transcript-g16020.t1
contig_6	AUGUSTUS	stop_codon	20982840	20982842	.	+	0	ID=K3A94_stop_codon-g16020.t1;Name=K3A94_stop_codon-g16020.t1;Parent=K3A94_transcript-g16020.t1
contig_6	AUGUSTUS	gene	20987251	21009072	0.48	-	.	ID=K3A94_g16021;Name=K3A94_g16021
contig_6	AUGUSTUS	transcript	20987251	21009072	0.48	-	.	ID=K3A94_transcript-g16021.t1;Name=K3A94_transcript-g16021.t1;Parent=K3A94_g16021
contig_6	AUGUSTUS	stop_codon	20987251	20987253	.	-	0	ID=K3A94_stop_codon-g16021.t1;Name=K3A94_stop_codon-g16021.t1;Parent=K3A94_transcript-g16021.t1
contig_6	AUGUSTUS	exon	20987251	20987824	.	-	.	ID=K3A94_exon-g16021.t1;Name=K3A94_exon-g16021.t1;Parent=K3A94_transcript-g16021.t1
contig_6	AUGUSTUS	CDS	20987251	20987824	0.99	-	1	ID=K3A94_CDS-g16021.t1;Name=K3A94_CDS-g16021.t1;Parent=K3A94_transcript-g16021.t1
contig_6	AUGUSTUS	intron	20987825	20988113	1	-	.	ID=K3A94_intron-g16021.t1;Name=K3A94_intron-g16021.t1;Parent=K3A94_transcript-g16021.t1
contig_6	AUGUSTUS	exon	20988114	20988171	.	-	.	ID=K3A94_exon-g16021.t1;Name=K3A94_exon-g16021.t1;Parent=K3A94_transcript-g16021.t1
contig_6	AUGUSTUS	CDS	20988114	20988171	1	-	2	ID=K3A94_CDS-g16021.t1;Name=K3A94_CDS-g16021.t1;Parent=K3A94_transcript-g16021.t1
contig_6	AUGUSTUS	intron	20988172	20991914	0.48	-	.	ID=K3A94_intron-g16021.t1;Name=K3A94_intron-g16021.t1;Parent=K3A94_transcript-g16021.t1
contig_6	AUGUSTUS	exon	20991915	20992233	.	-	.	ID=K3A94_exon-g16021.t1;Name=K3A94_exon-g16021.t1;Parent=K3A94_transcript-g16021.t1
contig_6	AUGUSTUS	CDS	20991915	20992233	0.48	-	0	ID=K3A94_CDS-g16021.t1;Name=K3A94_CDS-g16021.t1;Parent=K3A94_transcript-g16021.t1
contig_6	AUGUSTUS	intron	20992234	20992296	1	-	.	ID=K3A94_intron-g16021.t1;Name=K3A94_intron-g16021.t1;Parent=K3A94_transcript-g16021.t1
contig_6	AUGUSTUS	exon	20992297	20992452	.	-	.	ID=K3A94_exon-g16021.t1;Name=K3A94_exon-g16021.t1;Parent=K3A94_transcript-g16021.t1
contig_6	AUGUSTUS	CDS	20992297	20992452	1	-	0	ID=K3A94_CDS-g16021.t1;Name=K3A94_CDS-g16021.t1;Parent=K3A94_transcript-g16021.t1
contig_6	AUGUSTUS	intron	20992453	20992513	1	-	.	ID=K3A94_intron-g16021.t1;Name=K3A94_intron-g16021.t1;Parent=K3A94_transcript-g16021.t1
contig_6	AUGUSTUS	exon	20992514	20992783	.	-	.	ID=K3A94_exon-g16021.t1;Name=K3A94_exon-g16021.t1;Parent=K3A94_transcript-g16021.t1
contig_6	AUGUSTUS	CDS	20992514	20992783	1	-	0	ID=K3A94_CDS-g16021.t1;Name=K3A94_CDS-g16021.t1;Parent=K3A94_transcript-g16021.t1
contig_6	AUGUSTUS	intron	20992784	20992841	1	-	.	ID=K3A94_intron-g16021.t1;Name=K3A94_intron-g16021.t1;Parent=K3A94_transcript-g16021.t1
contig_6	AUGUSTUS	exon	20992842	20993002	.	-	.	ID=K3A94_exon-g16021.t1;Name=K3A94_exon-g16021.t1;Parent=K3A94_transcript-g16021.t1
contig_6	AUGUSTUS	CDS	20992842	20993002	1	-	2	ID=K3A94_CDS-g16021.t1;Name=K3A94_CDS-g16021.t1;Parent=K3A94_transcript-g16021.t1
contig_6	AUGUSTUS	intron	20993003	20993085	1	-	.	ID=K3A94_intron-g16021.t1;Name=K3A94_intron-g16021.t1;Parent=K3A94_transcript-g16021.t1
contig_6	AUGUSTUS	exon	20993086	20993731	.	-	.	ID=K3A94_exon-g16021.t1;Name=K3A94_exon-g16021.t1;Parent=K3A94_transcript-g16021.t1
contig_6	AUGUSTUS	CDS	20993086	20993731	1	-	0	ID=K3A94_CDS-g16021.t1;Name=K3A94_CDS-g16021.t1;Parent=K3A94_transcript-g16021.t1
contig_6	AUGUSTUS	intron	20993732	20993790	1	-	.	ID=K3A94_intron-g16021.t1;Name=K3A94_intron-g16021.t1;Parent=K3A94_transcript-g16021.t1
contig_6	AUGUSTUS	exon	20993791	20993977	.	-	.	ID=K3A94_exon-g16021.t1;Name=K3A94_exon-g16021.t1;Parent=K3A94_transcript-g16021.t1
contig_6	AUGUSTUS	CDS	20993791	20993977	1	-	1	ID=K3A94_CDS-g16021.t1;Name=K3A94_CDS-g16021.t1;Parent=K3A94_transcript-g16021.t1
contig_6	AUGUSTUS	intron	20993978	20998254	1	-	.	ID=K3A94_intron-g16021.t1;Name=K3A94_intron-g16021.t1;Parent=K3A94_transcript-g16021.t1
contig_6	AUGUSTUS	exon	20998255	20998372	.	-	.	ID=K3A94_exon-g16021.t1;Name=K3A94_exon-g16021.t1;Parent=K3A94_transcript-g16021.t1
contig_6	AUGUSTUS	CDS	20998255	20998372	1	-	2	ID=K3A94_CDS-g16021.t1;Name=K3A94_CDS-g16021.t1;Parent=K3A94_transcript-g16021.t1
contig_6	AUGUSTUS	intron	20998373	21008915	1	-	.	ID=K3A94_intron-g16021.t1;Name=K3A94_intron-g16021.t1;Parent=K3A94_transcript-g16021.t1
contig_6	AUGUSTUS	exon	21008916	21009072	.	-	.	ID=K3A94_exon-g16021.t1;Name=K3A94_exon-g16021.t1;Parent=K3A94_transcript-g16021.t1
contig_6	AUGUSTUS	CDS	21008916	21009072	1	-	0	ID=K3A94_CDS-g16021.t1;Name=K3A94_CDS-g16021.t1;Parent=K3A94_transcript-g16021.t1
contig_6	AUGUSTUS	start_codon	21009070	21009072	.	-	0	ID=K3A94_start_codon-g16021.t1;Name=K3A94_start_codon-g16021.t1;Parent=K3A94_transcript-g16021.t1
contig_6	AUGUSTUS	gene	21015077	21019224	1	-	.	ID=K3A94_g16022;Name=K3A94_g16022
contig_6	AUGUSTUS	transcript	21015077	21019224	1	-	.	ID=K3A94_transcript-g16022.t1;Name=K3A94_transcript-g16022.t1;Parent=K3A94_g16022
contig_6	AUGUSTUS	stop_codon	21015077	21015079	.	-	0	ID=K3A94_stop_codon-g16022.t1;Name=K3A94_stop_codon-g16022.t1;Parent=K3A94_transcript-g16022.t1
contig_6	AUGUSTUS	exon	21015077	21015237	.	-	.	ID=K3A94_exon-g16022.t1;Name=K3A94_exon-g16022.t1;Parent=K3A94_transcript-g16022.t1
contig_6	AUGUSTUS	CDS	21015077	21015237	1	-	2	ID=K3A94_CDS-g16022.t1;Name=K3A94_CDS-g16022.t1;Parent=K3A94_transcript-g16022.t1
contig_6	AUGUSTUS	intron	21015238	21018273	1	-	.	ID=K3A94_intron-g16022.t1;Name=K3A94_intron-g16022.t1;Parent=K3A94_transcript-g16022.t1
contig_6	AUGUSTUS	exon	21018274	21018952	.	-	.	ID=K3A94_exon-g16022.t1;Name=K3A94_exon-g16022.t1;Parent=K3A94_transcript-g16022.t1
contig_6	AUGUSTUS	CDS	21018274	21018952	1	-	0	ID=K3A94_CDS-g16022.t1;Name=K3A94_CDS-g16022.t1;Parent=K3A94_transcript-g16022.t1
contig_6	AUGUSTUS	intron	21018953	21019004	1	-	.	ID=K3A94_intron-g16022.t1;Name=K3A94_intron-g16022.t1;Parent=K3A94_transcript-g16022.t1
contig_6	AUGUSTUS	exon	21019005	21019103	.	-	.	ID=K3A94_exon-g16022.t1;Name=K3A94_exon-g16022.t1;Parent=K3A94_transcript-g16022.t1
contig_6	AUGUSTUS	CDS	21019005	21019103	1	-	0	ID=K3A94_CDS-g16022.t1;Name=K3A94_CDS-g16022.t1;Parent=K3A94_transcript-g16022.t1
contig_6	AUGUSTUS	intron	21019104	21019158	1	-	.	ID=K3A94_intron-g16022.t1;Name=K3A94_intron-g16022.t1;Parent=K3A94_transcript-g16022.t1
contig_6	AUGUSTUS	exon	21019159	21019224	.	-	.	ID=K3A94_exon-g16022.t1;Name=K3A94_exon-g16022.t1;Parent=K3A94_transcript-g16022.t1
contig_6	AUGUSTUS	CDS	21019159	21019224	1	-	0	ID=K3A94_CDS-g16022.t1;Name=K3A94_CDS-g16022.t1;Parent=K3A94_transcript-g16022.t1
contig_6	AUGUSTUS	start_codon	21019222	21019224	.	-	0	ID=K3A94_start_codon-g16022.t1;Name=K3A94_start_codon-g16022.t1;Parent=K3A94_transcript-g16022.t1
contig_6	AUGUSTUS	gene	21022197	21025303	1	+	.	ID=K3A94_g16023;Name=K3A94_g16023
contig_6	AUGUSTUS	transcript	21022197	21025303	1	+	.	ID=K3A94_transcript-g16023.t1;Name=K3A94_transcript-g16023.t1;Parent=K3A94_g16023
contig_6	AUGUSTUS	start_codon	21022197	21022199	.	+	0	ID=K3A94_start_codon-g16023.t1;Name=K3A94_start_codon-g16023.t1;Parent=K3A94_transcript-g16023.t1
contig_6	AUGUSTUS	exon	21022197	21022253	.	+	.	ID=K3A94_exon-g16023.t1;Name=K3A94_exon-g16023.t1;Parent=K3A94_transcript-g16023.t1
contig_6	AUGUSTUS	CDS	21022197	21022253	1	+	0	ID=K3A94_CDS-g16023.t1;Name=K3A94_CDS-g16023.t1;Parent=K3A94_transcript-g16023.t1
contig_6	AUGUSTUS	intron	21022254	21022303	1	+	.	ID=K3A94_intron-g16023.t1;Name=K3A94_intron-g16023.t1;Parent=K3A94_transcript-g16023.t1
contig_6	AUGUSTUS	exon	21022304	21022532	.	+	.	ID=K3A94_exon-g16023.t1;Name=K3A94_exon-g16023.t1;Parent=K3A94_transcript-g16023.t1
contig_6	AUGUSTUS	CDS	21022304	21022532	1	+	0	ID=K3A94_CDS-g16023.t1;Name=K3A94_CDS-g16023.t1;Parent=K3A94_transcript-g16023.t1
contig_6	AUGUSTUS	intron	21022533	21022581	1	+	.	ID=K3A94_intron-g16023.t1;Name=K3A94_intron-g16023.t1;Parent=K3A94_transcript-g16023.t1
contig_6	AUGUSTUS	exon	21022582	21022988	.	+	.	ID=K3A94_exon-g16023.t1;Name=K3A94_exon-g16023.t1;Parent=K3A94_transcript-g16023.t1
contig_6	AUGUSTUS	CDS	21022582	21022988	1	+	2	ID=K3A94_CDS-g16023.t1;Name=K3A94_CDS-g16023.t1;Parent=K3A94_transcript-g16023.t1
contig_6	AUGUSTUS	intron	21022989	21023039	1	+	.	ID=K3A94_intron-g16023.t1;Name=K3A94_intron-g16023.t1;Parent=K3A94_transcript-g16023.t1
contig_6	AUGUSTUS	exon	21023040	21023251	.	+	.	ID=K3A94_exon-g16023.t1;Name=K3A94_exon-g16023.t1;Parent=K3A94_transcript-g16023.t1
contig_6	AUGUSTUS	CDS	21023040	21023251	1	+	0	ID=K3A94_CDS-g16023.t1;Name=K3A94_CDS-g16023.t1;Parent=K3A94_transcript-g16023.t1
contig_6	AUGUSTUS	intron	21023252	21023302	1	+	.	ID=K3A94_intron-g16023.t1;Name=K3A94_intron-g16023.t1;Parent=K3A94_transcript-g16023.t1
contig_6	AUGUSTUS	exon	21023303	21023450	.	+	.	ID=K3A94_exon-g16023.t1;Name=K3A94_exon-g16023.t1;Parent=K3A94_transcript-g16023.t1
contig_6	AUGUSTUS	CDS	21023303	21023450	1	+	1	ID=K3A94_CDS-g16023.t1;Name=K3A94_CDS-g16023.t1;Parent=K3A94_transcript-g16023.t1
contig_6	AUGUSTUS	intron	21023451	21024873	1	+	.	ID=K3A94_intron-g16023.t1;Name=K3A94_intron-g16023.t1;Parent=K3A94_transcript-g16023.t1
contig_6	AUGUSTUS	exon	21024874	21025021	.	+	.	ID=K3A94_exon-g16023.t1;Name=K3A94_exon-g16023.t1;Parent=K3A94_transcript-g16023.t1
contig_6	AUGUSTUS	CDS	21024874	21025021	1	+	0	ID=K3A94_CDS-g16023.t1;Name=K3A94_CDS-g16023.t1;Parent=K3A94_transcript-g16023.t1
contig_6	AUGUSTUS	intron	21025022	21025109	1	+	.	ID=K3A94_intron-g16023.t1;Name=K3A94_intron-g16023.t1;Parent=K3A94_transcript-g16023.t1
contig_6	AUGUSTUS	exon	21025110	21025303	.	+	.	ID=K3A94_exon-g16023.t1;Name=K3A94_exon-g16023.t1;Parent=K3A94_transcript-g16023.t1
contig_6	AUGUSTUS	CDS	21025110	21025303	1	+	2	ID=K3A94_CDS-g16023.t1;Name=K3A94_CDS-g16023.t1;Parent=K3A94_transcript-g16023.t1
contig_6	AUGUSTUS	stop_codon	21025301	21025303	.	+	0	ID=K3A94_stop_codon-g16023.t1;Name=K3A94_stop_codon-g16023.t1;Parent=K3A94_transcript-g16023.t1
contig_6	AUGUSTUS	gene	21025340	21030593	0.4	-	.	ID=K3A94_g16024;Name=K3A94_g16024
contig_6	AUGUSTUS	transcript	21025340	21030593	0.4	-	.	ID=K3A94_transcript-g16024.t1;Name=K3A94_transcript-g16024.t1;Parent=K3A94_g16024
contig_6	AUGUSTUS	stop_codon	21025340	21025342	.	-	0	ID=K3A94_stop_codon-g16024.t1;Name=K3A94_stop_codon-g16024.t1;Parent=K3A94_transcript-g16024.t1
contig_6	AUGUSTUS	exon	21025340	21025453	.	-	.	ID=K3A94_exon-g16024.t1;Name=K3A94_exon-g16024.t1;Parent=K3A94_transcript-g16024.t1
contig_6	AUGUSTUS	CDS	21025340	21025453	0.99	-	0	ID=K3A94_CDS-g16024.t1;Name=K3A94_CDS-g16024.t1;Parent=K3A94_transcript-g16024.t1
contig_6	AUGUSTUS	intron	21025454	21025567	0.99	-	.	ID=K3A94_intron-g16024.t1;Name=K3A94_intron-g16024.t1;Parent=K3A94_transcript-g16024.t1
contig_6	AUGUSTUS	exon	21025568	21026782	.	-	.	ID=K3A94_exon-g16024.t1;Name=K3A94_exon-g16024.t1;Parent=K3A94_transcript-g16024.t1
contig_6	AUGUSTUS	CDS	21025568	21026782	0.99	-	0	ID=K3A94_CDS-g16024.t1;Name=K3A94_CDS-g16024.t1;Parent=K3A94_transcript-g16024.t1
contig_6	AUGUSTUS	intron	21026783	21027065	1	-	.	ID=K3A94_intron-g16024.t1;Name=K3A94_intron-g16024.t1;Parent=K3A94_transcript-g16024.t1
contig_6	AUGUSTUS	exon	21027066	21027295	.	-	.	ID=K3A94_exon-g16024.t1;Name=K3A94_exon-g16024.t1;Parent=K3A94_transcript-g16024.t1
contig_6	AUGUSTUS	CDS	21027066	21027295	1	-	2	ID=K3A94_CDS-g16024.t1;Name=K3A94_CDS-g16024.t1;Parent=K3A94_transcript-g16024.t1
contig_6	AUGUSTUS	intron	21027296	21027478	1	-	.	ID=K3A94_intron-g16024.t1;Name=K3A94_intron-g16024.t1;Parent=K3A94_transcript-g16024.t1
contig_6	AUGUSTUS	exon	21027479	21027686	.	-	.	ID=K3A94_exon-g16024.t1;Name=K3A94_exon-g16024.t1;Parent=K3A94_transcript-g16024.t1
contig_6	AUGUSTUS	CDS	21027479	21027686	0.88	-	0	ID=K3A94_CDS-g16024.t1;Name=K3A94_CDS-g16024.t1;Parent=K3A94_transcript-g16024.t1
contig_6	AUGUSTUS	intron	21027687	21027968	0.4	-	.	ID=K3A94_intron-g16024.t1;Name=K3A94_intron-g16024.t1;Parent=K3A94_transcript-g16024.t1
contig_6	AUGUSTUS	exon	21027969	21028313	.	-	.	ID=K3A94_exon-g16024.t1;Name=K3A94_exon-g16024.t1;Parent=K3A94_transcript-g16024.t1
contig_6	AUGUSTUS	CDS	21027969	21028313	0.4	-	0	ID=K3A94_CDS-g16024.t1;Name=K3A94_CDS-g16024.t1;Parent=K3A94_transcript-g16024.t1
contig_6	AUGUSTUS	intron	21028314	21029414	1	-	.	ID=K3A94_intron-g16024.t1;Name=K3A94_intron-g16024.t1;Parent=K3A94_transcript-g16024.t1
contig_6	AUGUSTUS	exon	21029415	21030593	.	-	.	ID=K3A94_exon-g16024.t1;Name=K3A94_exon-g16024.t1;Parent=K3A94_transcript-g16024.t1
contig_6	AUGUSTUS	CDS	21029415	21030593	0.99	-	0	ID=K3A94_CDS-g16024.t1;Name=K3A94_CDS-g16024.t1;Parent=K3A94_transcript-g16024.t1
contig_6	AUGUSTUS	start_codon	21030591	21030593	.	-	0	ID=K3A94_start_codon-g16024.t1;Name=K3A94_start_codon-g16024.t1;Parent=K3A94_transcript-g16024.t1
contig_6	AUGUSTUS	gene	21034696	21049813	1.14	+	.	ID=K3A94_g16025;Name=K3A94_g16025
contig_6	AUGUSTUS	transcript	21034696	21049813	0.74	+	.	ID=K3A94_transcript-g16025.t1;Name=K3A94_transcript-g16025.t1;Parent=K3A94_g16025
contig_6	AUGUSTUS	start_codon	21034696	21034698	.	+	0	ID=K3A94_start_codon-g16025.t1;Name=K3A94_start_codon-g16025.t1;Parent=K3A94_transcript-g16025.t1
contig_6	AUGUSTUS	exon	21034696	21034714	.	+	.	ID=K3A94_exon-g16025.t1;Name=K3A94_exon-g16025.t1;Parent=K3A94_transcript-g16025.t1
contig_6	AUGUSTUS	CDS	21034696	21034714	0.79	+	0	ID=K3A94_CDS-g16025.t1;Name=K3A94_CDS-g16025.t1;Parent=K3A94_transcript-g16025.t1
contig_6	AUGUSTUS	intron	21034715	21046371	0.79	+	.	ID=K3A94_intron-g16025.t1;Name=K3A94_intron-g16025.t1;Parent=K3A94_transcript-g16025.t1
contig_6	AUGUSTUS	transcript	21038646	21049813	0.4	+	.	ID=K3A94_transcript-g16025.t2;Name=K3A94_transcript-g16025.t2;Parent=K3A94_g16025
contig_6	AUGUSTUS	start_codon	21038646	21038648	.	+	0	ID=K3A94_start_codon-g16025.t2;Name=K3A94_start_codon-g16025.t2;Parent=K3A94_transcript-g16025.t2
contig_6	AUGUSTUS	exon	21038646	21038674	.	+	.	ID=K3A94_exon-g16025.t2;Name=K3A94_exon-g16025.t2;Parent=K3A94_transcript-g16025.t2
contig_6	AUGUSTUS	CDS	21038646	21038674	0.43	+	0	ID=K3A94_CDS-g16025.t2;Name=K3A94_CDS-g16025.t2;Parent=K3A94_transcript-g16025.t2
contig_6	AUGUSTUS	intron	21038675	21040098	0.41	+	.	ID=K3A94_intron-g16025.t2;Name=K3A94_intron-g16025.t2;Parent=K3A94_transcript-g16025.t2
contig_6	AUGUSTUS	exon	21040099	21040166	.	+	.	ID=K3A94_exon-g16025.t2;Name=K3A94_exon-g16025.t2;Parent=K3A94_transcript-g16025.t2
contig_6	AUGUSTUS	CDS	21040099	21040166	0.91	+	1	ID=K3A94_CDS-g16025.t2;Name=K3A94_CDS-g16025.t2;Parent=K3A94_transcript-g16025.t2
contig_6	AUGUSTUS	intron	21040167	21046371	0.98	+	.	ID=K3A94_intron-g16025.t2;Name=K3A94_intron-g16025.t2;Parent=K3A94_transcript-g16025.t2
contig_6	AUGUSTUS	exon	21046372	21046471	.	+	.	ID=K3A94_exon-g16025.t2;Name=K3A94_exon-g16025.t2;Parent=K3A94_transcript-g16025.t2
contig_6	AUGUSTUS	exon	21046372	21046471	.	+	.	ID=K3A94_exon-g16025.t1;Name=K3A94_exon-g16025.t1;Parent=K3A94_transcript-g16025.t1
contig_6	AUGUSTUS	CDS	21046372	21046471	0.99	+	2	ID=K3A94_CDS-g16025.t2;Name=K3A94_CDS-g16025.t2;Parent=K3A94_transcript-g16025.t2
contig_6	AUGUSTUS	CDS	21046372	21046471	0.8	+	2	ID=K3A94_CDS-g16025.t1;Name=K3A94_CDS-g16025.t1;Parent=K3A94_transcript-g16025.t1
contig_6	AUGUSTUS	intron	21046472	21049566	1	+	.	ID=K3A94_intron-g16025.t2;Name=K3A94_intron-g16025.t2;Parent=K3A94_transcript-g16025.t2
contig_6	AUGUSTUS	intron	21046472	21049566	1	+	.	ID=K3A94_intron-g16025.t1;Name=K3A94_intron-g16025.t1;Parent=K3A94_transcript-g16025.t1
contig_6	AUGUSTUS	exon	21049567	21049813	.	+	.	ID=K3A94_exon-g16025.t2;Name=K3A94_exon-g16025.t2;Parent=K3A94_transcript-g16025.t2
contig_6	AUGUSTUS	exon	21049567	21049813	.	+	.	ID=K3A94_exon-g16025.t1;Name=K3A94_exon-g16025.t1;Parent=K3A94_transcript-g16025.t1
contig_6	AUGUSTUS	CDS	21049567	21049813	0.98	+	1	ID=K3A94_CDS-g16025.t2;Name=K3A94_CDS-g16025.t2;Parent=K3A94_transcript-g16025.t2
contig_6	AUGUSTUS	CDS	21049567	21049813	0.95	+	1	ID=K3A94_CDS-g16025.t1;Name=K3A94_CDS-g16025.t1;Parent=K3A94_transcript-g16025.t1
contig_6	AUGUSTUS	stop_codon	21049811	21049813	.	+	0	ID=K3A94_stop_codon-g16025.t2;Name=K3A94_stop_codon-g16025.t2;Parent=K3A94_transcript-g16025.t2
contig_6	AUGUSTUS	stop_codon	21049811	21049813	.	+	0	ID=K3A94_stop_codon-g16025.t1;Name=K3A94_stop_codon-g16025.t1;Parent=K3A94_transcript-g16025.t1
contig_6	AUGUSTUS	gene	21053280	21053935	0.9	+	.	ID=K3A94_g16026;Name=K3A94_g16026
contig_6	AUGUSTUS	transcript	21053280	21053935	0.9	+	.	ID=K3A94_transcript-g16026.t1;Name=K3A94_transcript-g16026.t1;Parent=K3A94_g16026
contig_6	AUGUSTUS	start_codon	21053280	21053282	.	+	0	ID=K3A94_start_codon-g16026.t1;Name=K3A94_start_codon-g16026.t1;Parent=K3A94_transcript-g16026.t1
contig_6	AUGUSTUS	exon	21053280	21053477	.	+	.	ID=K3A94_exon-g16026.t1;Name=K3A94_exon-g16026.t1;Parent=K3A94_transcript-g16026.t1
contig_6	AUGUSTUS	CDS	21053280	21053477	0.99	+	0	ID=K3A94_CDS-g16026.t1;Name=K3A94_CDS-g16026.t1;Parent=K3A94_transcript-g16026.t1
contig_6	AUGUSTUS	intron	21053478	21053533	1	+	.	ID=K3A94_intron-g16026.t1;Name=K3A94_intron-g16026.t1;Parent=K3A94_transcript-g16026.t1
contig_6	AUGUSTUS	exon	21053534	21053744	.	+	.	ID=K3A94_exon-g16026.t1;Name=K3A94_exon-g16026.t1;Parent=K3A94_transcript-g16026.t1
contig_6	AUGUSTUS	CDS	21053534	21053744	1	+	0	ID=K3A94_CDS-g16026.t1;Name=K3A94_CDS-g16026.t1;Parent=K3A94_transcript-g16026.t1
contig_6	AUGUSTUS	intron	21053745	21053819	1	+	.	ID=K3A94_intron-g16026.t1;Name=K3A94_intron-g16026.t1;Parent=K3A94_transcript-g16026.t1
contig_6	AUGUSTUS	exon	21053820	21053935	.	+	.	ID=K3A94_exon-g16026.t1;Name=K3A94_exon-g16026.t1;Parent=K3A94_transcript-g16026.t1
contig_6	AUGUSTUS	CDS	21053820	21053935	0.91	+	2	ID=K3A94_CDS-g16026.t1;Name=K3A94_CDS-g16026.t1;Parent=K3A94_transcript-g16026.t1
contig_6	AUGUSTUS	stop_codon	21053933	21053935	.	+	0	ID=K3A94_stop_codon-g16026.t1;Name=K3A94_stop_codon-g16026.t1;Parent=K3A94_transcript-g16026.t1
contig_6	AUGUSTUS	gene	21056314	21056583	0.81	+	.	ID=K3A94_g16027;Name=K3A94_g16027
contig_6	AUGUSTUS	transcript	21056314	21056583	0.81	+	.	ID=K3A94_transcript-g16027.t1;Name=K3A94_transcript-g16027.t1;Parent=K3A94_g16027
contig_6	AUGUSTUS	start_codon	21056314	21056316	.	+	0	ID=K3A94_start_codon-g16027.t1;Name=K3A94_start_codon-g16027.t1;Parent=K3A94_transcript-g16027.t1
contig_6	AUGUSTUS	exon	21056314	21056583	.	+	.	ID=K3A94_exon-g16027.t1;Name=K3A94_exon-g16027.t1;Parent=K3A94_transcript-g16027.t1
contig_6	AUGUSTUS	CDS	21056314	21056583	0.81	+	0	ID=K3A94_CDS-g16027.t1;Name=K3A94_CDS-g16027.t1;Parent=K3A94_transcript-g16027.t1
contig_6	AUGUSTUS	stop_codon	21056581	21056583	.	+	0	ID=K3A94_stop_codon-g16027.t1;Name=K3A94_stop_codon-g16027.t1;Parent=K3A94_transcript-g16027.t1
contig_6	AUGUSTUS	gene	21059939	21133752	2.47	-	.	ID=K3A94_g16028;Name=K3A94_g16028
contig_6	AUGUSTUS	transcript	21059939	21133752	0.5	-	.	ID=K3A94_transcript-g16028.t3;Name=K3A94_transcript-g16028.t3;Parent=K3A94_g16028
contig_6	AUGUSTUS	transcript	21059939	21133752	0.97	-	.	ID=K3A94_transcript-g16028.t2;Name=K3A94_transcript-g16028.t2;Parent=K3A94_g16028
contig_6	AUGUSTUS	transcript	21059939	21133752	1	-	.	ID=K3A94_transcript-g16028.t1;Name=K3A94_transcript-g16028.t1;Parent=K3A94_g16028
contig_6	AUGUSTUS	stop_codon	21059939	21059941	.	-	0	ID=K3A94_stop_codon-g16028.t3;Name=K3A94_stop_codon-g16028.t3;Parent=K3A94_transcript-g16028.t3
contig_6	AUGUSTUS	stop_codon	21059939	21059941	.	-	0	ID=K3A94_stop_codon-g16028.t2;Name=K3A94_stop_codon-g16028.t2;Parent=K3A94_transcript-g16028.t2
contig_6	AUGUSTUS	stop_codon	21059939	21059941	.	-	0	ID=K3A94_stop_codon-g16028.t1;Name=K3A94_stop_codon-g16028.t1;Parent=K3A94_transcript-g16028.t1
contig_6	AUGUSTUS	exon	21059939	21060232	.	-	.	ID=K3A94_exon-g16028.t3;Name=K3A94_exon-g16028.t3;Parent=K3A94_transcript-g16028.t3
contig_6	AUGUSTUS	exon	21059939	21060232	.	-	.	ID=K3A94_exon-g16028.t2;Name=K3A94_exon-g16028.t2;Parent=K3A94_transcript-g16028.t2
contig_6	AUGUSTUS	exon	21059939	21060232	.	-	.	ID=K3A94_exon-g16028.t1;Name=K3A94_exon-g16028.t1;Parent=K3A94_transcript-g16028.t1
contig_6	AUGUSTUS	CDS	21059939	21060232	0.8	-	0	ID=K3A94_CDS-g16028.t3;Name=K3A94_CDS-g16028.t3;Parent=K3A94_transcript-g16028.t3
contig_6	AUGUSTUS	CDS	21059939	21060232	1	-	0	ID=K3A94_CDS-g16028.t2;Name=K3A94_CDS-g16028.t2;Parent=K3A94_transcript-g16028.t2
contig_6	AUGUSTUS	CDS	21059939	21060232	1	-	0	ID=K3A94_CDS-g16028.t1;Name=K3A94_CDS-g16028.t1;Parent=K3A94_transcript-g16028.t1
contig_6	AUGUSTUS	intron	21060233	21063046	0.5	-	.	ID=K3A94_intron-g16028.t3;Name=K3A94_intron-g16028.t3;Parent=K3A94_transcript-g16028.t3
contig_6	AUGUSTUS	intron	21060233	21065021	1	-	.	ID=K3A94_intron-g16028.t2;Name=K3A94_intron-g16028.t2;Parent=K3A94_transcript-g16028.t2
contig_6	AUGUSTUS	intron	21060233	21065021	1	-	.	ID=K3A94_intron-g16028.t1;Name=K3A94_intron-g16028.t1;Parent=K3A94_transcript-g16028.t1
contig_6	AUGUSTUS	exon	21063047	21063067	.	-	.	ID=K3A94_exon-g16028.t3;Name=K3A94_exon-g16028.t3;Parent=K3A94_transcript-g16028.t3
contig_6	AUGUSTUS	CDS	21063047	21063067	0.5	-	0	ID=K3A94_CDS-g16028.t3;Name=K3A94_CDS-g16028.t3;Parent=K3A94_transcript-g16028.t3
contig_6	AUGUSTUS	intron	21063068	21065021	0.83	-	.	ID=K3A94_intron-g16028.t3;Name=K3A94_intron-g16028.t3;Parent=K3A94_transcript-g16028.t3
contig_6	AUGUSTUS	exon	21065022	21065218	.	-	.	ID=K3A94_exon-g16028.t3;Name=K3A94_exon-g16028.t3;Parent=K3A94_transcript-g16028.t3
contig_6	AUGUSTUS	exon	21065022	21065218	.	-	.	ID=K3A94_exon-g16028.t2;Name=K3A94_exon-g16028.t2;Parent=K3A94_transcript-g16028.t2
contig_6	AUGUSTUS	exon	21065022	21065218	.	-	.	ID=K3A94_exon-g16028.t1;Name=K3A94_exon-g16028.t1;Parent=K3A94_transcript-g16028.t1
contig_6	AUGUSTUS	CDS	21065022	21065218	1	-	2	ID=K3A94_CDS-g16028.t3;Name=K3A94_CDS-g16028.t3;Parent=K3A94_transcript-g16028.t3
contig_6	AUGUSTUS	CDS	21065022	21065218	1	-	2	ID=K3A94_CDS-g16028.t2;Name=K3A94_CDS-g16028.t2;Parent=K3A94_transcript-g16028.t2
contig_6	AUGUSTUS	CDS	21065022	21065218	1	-	2	ID=K3A94_CDS-g16028.t1;Name=K3A94_CDS-g16028.t1;Parent=K3A94_transcript-g16028.t1
contig_6	AUGUSTUS	intron	21065219	21066957	1	-	.	ID=K3A94_intron-g16028.t3;Name=K3A94_intron-g16028.t3;Parent=K3A94_transcript-g16028.t3
contig_6	AUGUSTUS	intron	21065219	21066957	1	-	.	ID=K3A94_intron-g16028.t2;Name=K3A94_intron-g16028.t2;Parent=K3A94_transcript-g16028.t2
contig_6	AUGUSTUS	intron	21065219	21066957	1	-	.	ID=K3A94_intron-g16028.t1;Name=K3A94_intron-g16028.t1;Parent=K3A94_transcript-g16028.t1
contig_6	AUGUSTUS	exon	21066958	21067338	.	-	.	ID=K3A94_exon-g16028.t3;Name=K3A94_exon-g16028.t3;Parent=K3A94_transcript-g16028.t3
contig_6	AUGUSTUS	exon	21066958	21067338	.	-	.	ID=K3A94_exon-g16028.t2;Name=K3A94_exon-g16028.t2;Parent=K3A94_transcript-g16028.t2
contig_6	AUGUSTUS	exon	21066958	21067338	.	-	.	ID=K3A94_exon-g16028.t1;Name=K3A94_exon-g16028.t1;Parent=K3A94_transcript-g16028.t1
contig_6	AUGUSTUS	CDS	21066958	21067338	1	-	2	ID=K3A94_CDS-g16028.t3;Name=K3A94_CDS-g16028.t3;Parent=K3A94_transcript-g16028.t3
contig_6	AUGUSTUS	CDS	21066958	21067338	1	-	2	ID=K3A94_CDS-g16028.t2;Name=K3A94_CDS-g16028.t2;Parent=K3A94_transcript-g16028.t2
contig_6	AUGUSTUS	CDS	21066958	21067338	1	-	2	ID=K3A94_CDS-g16028.t1;Name=K3A94_CDS-g16028.t1;Parent=K3A94_transcript-g16028.t1
contig_6	AUGUSTUS	intron	21067339	21070589	1	-	.	ID=K3A94_intron-g16028.t3;Name=K3A94_intron-g16028.t3;Parent=K3A94_transcript-g16028.t3
contig_6	AUGUSTUS	intron	21067339	21070589	1	-	.	ID=K3A94_intron-g16028.t2;Name=K3A94_intron-g16028.t2;Parent=K3A94_transcript-g16028.t2
contig_6	AUGUSTUS	intron	21067339	21070589	1	-	.	ID=K3A94_intron-g16028.t1;Name=K3A94_intron-g16028.t1;Parent=K3A94_transcript-g16028.t1
contig_6	AUGUSTUS	exon	21070590	21070826	.	-	.	ID=K3A94_exon-g16028.t3;Name=K3A94_exon-g16028.t3;Parent=K3A94_transcript-g16028.t3
contig_6	AUGUSTUS	exon	21070590	21070826	.	-	.	ID=K3A94_exon-g16028.t2;Name=K3A94_exon-g16028.t2;Parent=K3A94_transcript-g16028.t2
contig_6	AUGUSTUS	exon	21070590	21070826	.	-	.	ID=K3A94_exon-g16028.t1;Name=K3A94_exon-g16028.t1;Parent=K3A94_transcript-g16028.t1
contig_6	AUGUSTUS	CDS	21070590	21070826	1	-	2	ID=K3A94_CDS-g16028.t3;Name=K3A94_CDS-g16028.t3;Parent=K3A94_transcript-g16028.t3
contig_6	AUGUSTUS	CDS	21070590	21070826	1	-	2	ID=K3A94_CDS-g16028.t2;Name=K3A94_CDS-g16028.t2;Parent=K3A94_transcript-g16028.t2
contig_6	AUGUSTUS	CDS	21070590	21070826	1	-	2	ID=K3A94_CDS-g16028.t1;Name=K3A94_CDS-g16028.t1;Parent=K3A94_transcript-g16028.t1
contig_6	AUGUSTUS	intron	21070827	21073152	1	-	.	ID=K3A94_intron-g16028.t3;Name=K3A94_intron-g16028.t3;Parent=K3A94_transcript-g16028.t3
contig_6	AUGUSTUS	intron	21070827	21073152	1	-	.	ID=K3A94_intron-g16028.t2;Name=K3A94_intron-g16028.t2;Parent=K3A94_transcript-g16028.t2
contig_6	AUGUSTUS	intron	21070827	21073152	1	-	.	ID=K3A94_intron-g16028.t1;Name=K3A94_intron-g16028.t1;Parent=K3A94_transcript-g16028.t1
contig_6	AUGUSTUS	exon	21073153	21073413	.	-	.	ID=K3A94_exon-g16028.t3;Name=K3A94_exon-g16028.t3;Parent=K3A94_transcript-g16028.t3
contig_6	AUGUSTUS	exon	21073153	21073413	.	-	.	ID=K3A94_exon-g16028.t2;Name=K3A94_exon-g16028.t2;Parent=K3A94_transcript-g16028.t2
contig_6	AUGUSTUS	exon	21073153	21073413	.	-	.	ID=K3A94_exon-g16028.t1;Name=K3A94_exon-g16028.t1;Parent=K3A94_transcript-g16028.t1
contig_6	AUGUSTUS	CDS	21073153	21073413	1	-	2	ID=K3A94_CDS-g16028.t3;Name=K3A94_CDS-g16028.t3;Parent=K3A94_transcript-g16028.t3
contig_6	AUGUSTUS	CDS	21073153	21073413	0.99	-	2	ID=K3A94_CDS-g16028.t2;Name=K3A94_CDS-g16028.t2;Parent=K3A94_transcript-g16028.t2
contig_6	AUGUSTUS	CDS	21073153	21073413	1	-	2	ID=K3A94_CDS-g16028.t1;Name=K3A94_CDS-g16028.t1;Parent=K3A94_transcript-g16028.t1
contig_6	AUGUSTUS	intron	21073414	21074295	1	-	.	ID=K3A94_intron-g16028.t3;Name=K3A94_intron-g16028.t3;Parent=K3A94_transcript-g16028.t3
contig_6	AUGUSTUS	intron	21073414	21074030	0.97	-	.	ID=K3A94_intron-g16028.t2;Name=K3A94_intron-g16028.t2;Parent=K3A94_transcript-g16028.t2
contig_6	AUGUSTUS	intron	21073414	21074295	1	-	.	ID=K3A94_intron-g16028.t1;Name=K3A94_intron-g16028.t1;Parent=K3A94_transcript-g16028.t1
contig_6	AUGUSTUS	exon	21074031	21074150	.	-	.	ID=K3A94_exon-g16028.t2;Name=K3A94_exon-g16028.t2;Parent=K3A94_transcript-g16028.t2
contig_6	AUGUSTUS	CDS	21074031	21074150	0.98	-	2	ID=K3A94_CDS-g16028.t2;Name=K3A94_CDS-g16028.t2;Parent=K3A94_transcript-g16028.t2
contig_6	AUGUSTUS	intron	21074151	21074295	0.98	-	.	ID=K3A94_intron-g16028.t2;Name=K3A94_intron-g16028.t2;Parent=K3A94_transcript-g16028.t2
contig_6	AUGUSTUS	exon	21074296	21074487	.	-	.	ID=K3A94_exon-g16028.t3;Name=K3A94_exon-g16028.t3;Parent=K3A94_transcript-g16028.t3
contig_6	AUGUSTUS	exon	21074296	21074487	.	-	.	ID=K3A94_exon-g16028.t2;Name=K3A94_exon-g16028.t2;Parent=K3A94_transcript-g16028.t2
contig_6	AUGUSTUS	exon	21074296	21074487	.	-	.	ID=K3A94_exon-g16028.t1;Name=K3A94_exon-g16028.t1;Parent=K3A94_transcript-g16028.t1
contig_6	AUGUSTUS	CDS	21074296	21074487	1	-	2	ID=K3A94_CDS-g16028.t3;Name=K3A94_CDS-g16028.t3;Parent=K3A94_transcript-g16028.t3
contig_6	AUGUSTUS	CDS	21074296	21074487	1	-	2	ID=K3A94_CDS-g16028.t2;Name=K3A94_CDS-g16028.t2;Parent=K3A94_transcript-g16028.t2
contig_6	AUGUSTUS	CDS	21074296	21074487	1	-	2	ID=K3A94_CDS-g16028.t1;Name=K3A94_CDS-g16028.t1;Parent=K3A94_transcript-g16028.t1
contig_6	AUGUSTUS	intron	21074488	21075728	1	-	.	ID=K3A94_intron-g16028.t3;Name=K3A94_intron-g16028.t3;Parent=K3A94_transcript-g16028.t3
contig_6	AUGUSTUS	intron	21074488	21075728	1	-	.	ID=K3A94_intron-g16028.t2;Name=K3A94_intron-g16028.t2;Parent=K3A94_transcript-g16028.t2
contig_6	AUGUSTUS	intron	21074488	21075728	1	-	.	ID=K3A94_intron-g16028.t1;Name=K3A94_intron-g16028.t1;Parent=K3A94_transcript-g16028.t1
contig_6	AUGUSTUS	exon	21075729	21075822	.	-	.	ID=K3A94_exon-g16028.t3;Name=K3A94_exon-g16028.t3;Parent=K3A94_transcript-g16028.t3
contig_6	AUGUSTUS	exon	21075729	21075822	.	-	.	ID=K3A94_exon-g16028.t2;Name=K3A94_exon-g16028.t2;Parent=K3A94_transcript-g16028.t2
contig_6	AUGUSTUS	exon	21075729	21075822	.	-	.	ID=K3A94_exon-g16028.t1;Name=K3A94_exon-g16028.t1;Parent=K3A94_transcript-g16028.t1
contig_6	AUGUSTUS	CDS	21075729	21075822	1	-	0	ID=K3A94_CDS-g16028.t3;Name=K3A94_CDS-g16028.t3;Parent=K3A94_transcript-g16028.t3
contig_6	AUGUSTUS	CDS	21075729	21075822	1	-	0	ID=K3A94_CDS-g16028.t2;Name=K3A94_CDS-g16028.t2;Parent=K3A94_transcript-g16028.t2
contig_6	AUGUSTUS	CDS	21075729	21075822	1	-	0	ID=K3A94_CDS-g16028.t1;Name=K3A94_CDS-g16028.t1;Parent=K3A94_transcript-g16028.t1
contig_6	AUGUSTUS	intron	21075823	21078745	1	-	.	ID=K3A94_intron-g16028.t3;Name=K3A94_intron-g16028.t3;Parent=K3A94_transcript-g16028.t3
contig_6	AUGUSTUS	intron	21075823	21078745	1	-	.	ID=K3A94_intron-g16028.t2;Name=K3A94_intron-g16028.t2;Parent=K3A94_transcript-g16028.t2
contig_6	AUGUSTUS	intron	21075823	21078745	1	-	.	ID=K3A94_intron-g16028.t1;Name=K3A94_intron-g16028.t1;Parent=K3A94_transcript-g16028.t1
contig_6	AUGUSTUS	exon	21078746	21078874	.	-	.	ID=K3A94_exon-g16028.t3;Name=K3A94_exon-g16028.t3;Parent=K3A94_transcript-g16028.t3
contig_6	AUGUSTUS	exon	21078746	21078874	.	-	.	ID=K3A94_exon-g16028.t2;Name=K3A94_exon-g16028.t2;Parent=K3A94_transcript-g16028.t2
contig_6	AUGUSTUS	exon	21078746	21078874	.	-	.	ID=K3A94_exon-g16028.t1;Name=K3A94_exon-g16028.t1;Parent=K3A94_transcript-g16028.t1
contig_6	AUGUSTUS	CDS	21078746	21078874	1	-	0	ID=K3A94_CDS-g16028.t3;Name=K3A94_CDS-g16028.t3;Parent=K3A94_transcript-g16028.t3
contig_6	AUGUSTUS	CDS	21078746	21078874	1	-	0	ID=K3A94_CDS-g16028.t2;Name=K3A94_CDS-g16028.t2;Parent=K3A94_transcript-g16028.t2
contig_6	AUGUSTUS	CDS	21078746	21078874	1	-	0	ID=K3A94_CDS-g16028.t1;Name=K3A94_CDS-g16028.t1;Parent=K3A94_transcript-g16028.t1
contig_6	AUGUSTUS	intron	21078875	21078950	1	-	.	ID=K3A94_intron-g16028.t3;Name=K3A94_intron-g16028.t3;Parent=K3A94_transcript-g16028.t3
contig_6	AUGUSTUS	intron	21078875	21078950	1	-	.	ID=K3A94_intron-g16028.t2;Name=K3A94_intron-g16028.t2;Parent=K3A94_transcript-g16028.t2
contig_6	AUGUSTUS	intron	21078875	21078950	1	-	.	ID=K3A94_intron-g16028.t1;Name=K3A94_intron-g16028.t1;Parent=K3A94_transcript-g16028.t1
contig_6	AUGUSTUS	exon	21078951	21079106	.	-	.	ID=K3A94_exon-g16028.t3;Name=K3A94_exon-g16028.t3;Parent=K3A94_transcript-g16028.t3
contig_6	AUGUSTUS	exon	21078951	21079106	.	-	.	ID=K3A94_exon-g16028.t2;Name=K3A94_exon-g16028.t2;Parent=K3A94_transcript-g16028.t2
contig_6	AUGUSTUS	exon	21078951	21079106	.	-	.	ID=K3A94_exon-g16028.t1;Name=K3A94_exon-g16028.t1;Parent=K3A94_transcript-g16028.t1
contig_6	AUGUSTUS	CDS	21078951	21079106	1	-	0	ID=K3A94_CDS-g16028.t3;Name=K3A94_CDS-g16028.t3;Parent=K3A94_transcript-g16028.t3
contig_6	AUGUSTUS	CDS	21078951	21079106	1	-	0	ID=K3A94_CDS-g16028.t2;Name=K3A94_CDS-g16028.t2;Parent=K3A94_transcript-g16028.t2
contig_6	AUGUSTUS	CDS	21078951	21079106	1	-	0	ID=K3A94_CDS-g16028.t1;Name=K3A94_CDS-g16028.t1;Parent=K3A94_transcript-g16028.t1
contig_6	AUGUSTUS	intron	21079107	21083228	1	-	.	ID=K3A94_intron-g16028.t3;Name=K3A94_intron-g16028.t3;Parent=K3A94_transcript-g16028.t3
contig_6	AUGUSTUS	intron	21079107	21083228	1	-	.	ID=K3A94_intron-g16028.t2;Name=K3A94_intron-g16028.t2;Parent=K3A94_transcript-g16028.t2
contig_6	AUGUSTUS	intron	21079107	21083228	1	-	.	ID=K3A94_intron-g16028.t1;Name=K3A94_intron-g16028.t1;Parent=K3A94_transcript-g16028.t1
contig_6	AUGUSTUS	exon	21083229	21083653	.	-	.	ID=K3A94_exon-g16028.t3;Name=K3A94_exon-g16028.t3;Parent=K3A94_transcript-g16028.t3
contig_6	AUGUSTUS	exon	21083229	21083653	.	-	.	ID=K3A94_exon-g16028.t2;Name=K3A94_exon-g16028.t2;Parent=K3A94_transcript-g16028.t2
contig_6	AUGUSTUS	exon	21083229	21083653	.	-	.	ID=K3A94_exon-g16028.t1;Name=K3A94_exon-g16028.t1;Parent=K3A94_transcript-g16028.t1
contig_6	AUGUSTUS	CDS	21083229	21083653	1	-	2	ID=K3A94_CDS-g16028.t3;Name=K3A94_CDS-g16028.t3;Parent=K3A94_transcript-g16028.t3
contig_6	AUGUSTUS	CDS	21083229	21083653	1	-	2	ID=K3A94_CDS-g16028.t2;Name=K3A94_CDS-g16028.t2;Parent=K3A94_transcript-g16028.t2
contig_6	AUGUSTUS	CDS	21083229	21083653	1	-	2	ID=K3A94_CDS-g16028.t1;Name=K3A94_CDS-g16028.t1;Parent=K3A94_transcript-g16028.t1
contig_6	AUGUSTUS	intron	21083654	21086387	1	-	.	ID=K3A94_intron-g16028.t3;Name=K3A94_intron-g16028.t3;Parent=K3A94_transcript-g16028.t3
contig_6	AUGUSTUS	intron	21083654	21086387	1	-	.	ID=K3A94_intron-g16028.t2;Name=K3A94_intron-g16028.t2;Parent=K3A94_transcript-g16028.t2
contig_6	AUGUSTUS	intron	21083654	21086387	1	-	.	ID=K3A94_intron-g16028.t1;Name=K3A94_intron-g16028.t1;Parent=K3A94_transcript-g16028.t1
contig_6	AUGUSTUS	exon	21086388	21086519	.	-	.	ID=K3A94_exon-g16028.t3;Name=K3A94_exon-g16028.t3;Parent=K3A94_transcript-g16028.t3
contig_6	AUGUSTUS	exon	21086388	21086519	.	-	.	ID=K3A94_exon-g16028.t2;Name=K3A94_exon-g16028.t2;Parent=K3A94_transcript-g16028.t2
contig_6	AUGUSTUS	exon	21086388	21086519	.	-	.	ID=K3A94_exon-g16028.t1;Name=K3A94_exon-g16028.t1;Parent=K3A94_transcript-g16028.t1
contig_6	AUGUSTUS	CDS	21086388	21086519	1	-	2	ID=K3A94_CDS-g16028.t3;Name=K3A94_CDS-g16028.t3;Parent=K3A94_transcript-g16028.t3
contig_6	AUGUSTUS	CDS	21086388	21086519	1	-	2	ID=K3A94_CDS-g16028.t2;Name=K3A94_CDS-g16028.t2;Parent=K3A94_transcript-g16028.t2
contig_6	AUGUSTUS	CDS	21086388	21086519	1	-	2	ID=K3A94_CDS-g16028.t1;Name=K3A94_CDS-g16028.t1;Parent=K3A94_transcript-g16028.t1
contig_6	AUGUSTUS	intron	21086520	21133700	1	-	.	ID=K3A94_intron-g16028.t3;Name=K3A94_intron-g16028.t3;Parent=K3A94_transcript-g16028.t3
contig_6	AUGUSTUS	intron	21086520	21133700	1	-	.	ID=K3A94_intron-g16028.t2;Name=K3A94_intron-g16028.t2;Parent=K3A94_transcript-g16028.t2
contig_6	AUGUSTUS	intron	21086520	21133700	1	-	.	ID=K3A94_intron-g16028.t1;Name=K3A94_intron-g16028.t1;Parent=K3A94_transcript-g16028.t1
contig_6	AUGUSTUS	exon	21133701	21133752	.	-	.	ID=K3A94_exon-g16028.t3;Name=K3A94_exon-g16028.t3;Parent=K3A94_transcript-g16028.t3
contig_6	AUGUSTUS	exon	21133701	21133752	.	-	.	ID=K3A94_exon-g16028.t2;Name=K3A94_exon-g16028.t2;Parent=K3A94_transcript-g16028.t2
contig_6	AUGUSTUS	exon	21133701	21133752	.	-	.	ID=K3A94_exon-g16028.t1;Name=K3A94_exon-g16028.t1;Parent=K3A94_transcript-g16028.t1
contig_6	AUGUSTUS	CDS	21133701	21133752	1	-	0	ID=K3A94_CDS-g16028.t3;Name=K3A94_CDS-g16028.t3;Parent=K3A94_transcript-g16028.t3
contig_6	AUGUSTUS	CDS	21133701	21133752	1	-	0	ID=K3A94_CDS-g16028.t2;Name=K3A94_CDS-g16028.t2;Parent=K3A94_transcript-g16028.t2
contig_6	AUGUSTUS	CDS	21133701	21133752	1	-	0	ID=K3A94_CDS-g16028.t1;Name=K3A94_CDS-g16028.t1;Parent=K3A94_transcript-g16028.t1
contig_6	AUGUSTUS	start_codon	21133750	21133752	.	-	0	ID=K3A94_start_codon-g16028.t3;Name=K3A94_start_codon-g16028.t3;Parent=K3A94_transcript-g16028.t3
contig_6	AUGUSTUS	start_codon	21133750	21133752	.	-	0	ID=K3A94_start_codon-g16028.t2;Name=K3A94_start_codon-g16028.t2;Parent=K3A94_transcript-g16028.t2
contig_6	AUGUSTUS	start_codon	21133750	21133752	.	-	0	ID=K3A94_start_codon-g16028.t1;Name=K3A94_start_codon-g16028.t1;Parent=K3A94_transcript-g16028.t1
contig_6	AUGUSTUS	gene	21153833	21156944	0.31	-	.	ID=K3A94_g16029;Name=K3A94_g16029
contig_6	AUGUSTUS	transcript	21153833	21156944	0.31	-	.	ID=K3A94_transcript-g16029.t1;Name=K3A94_transcript-g16029.t1;Parent=K3A94_g16029
contig_6	AUGUSTUS	stop_codon	21153833	21153835	.	-	0	ID=K3A94_stop_codon-g16029.t1;Name=K3A94_stop_codon-g16029.t1;Parent=K3A94_transcript-g16029.t1
contig_6	AUGUSTUS	exon	21153833	21154078	.	-	.	ID=K3A94_exon-g16029.t1;Name=K3A94_exon-g16029.t1;Parent=K3A94_transcript-g16029.t1
contig_6	AUGUSTUS	CDS	21153833	21154078	1	-	0	ID=K3A94_CDS-g16029.t1;Name=K3A94_CDS-g16029.t1;Parent=K3A94_transcript-g16029.t1
contig_6	AUGUSTUS	intron	21154079	21154142	1	-	.	ID=K3A94_intron-g16029.t1;Name=K3A94_intron-g16029.t1;Parent=K3A94_transcript-g16029.t1
contig_6	AUGUSTUS	exon	21154143	21154380	.	-	.	ID=K3A94_exon-g16029.t1;Name=K3A94_exon-g16029.t1;Parent=K3A94_transcript-g16029.t1
contig_6	AUGUSTUS	CDS	21154143	21154380	1	-	1	ID=K3A94_CDS-g16029.t1;Name=K3A94_CDS-g16029.t1;Parent=K3A94_transcript-g16029.t1
contig_6	AUGUSTUS	intron	21154381	21154429	1	-	.	ID=K3A94_intron-g16029.t1;Name=K3A94_intron-g16029.t1;Parent=K3A94_transcript-g16029.t1
contig_6	AUGUSTUS	exon	21154430	21154475	.	-	.	ID=K3A94_exon-g16029.t1;Name=K3A94_exon-g16029.t1;Parent=K3A94_transcript-g16029.t1
contig_6	AUGUSTUS	CDS	21154430	21154475	1	-	2	ID=K3A94_CDS-g16029.t1;Name=K3A94_CDS-g16029.t1;Parent=K3A94_transcript-g16029.t1
contig_6	AUGUSTUS	intron	21154476	21154733	0.96	-	.	ID=K3A94_intron-g16029.t1;Name=K3A94_intron-g16029.t1;Parent=K3A94_transcript-g16029.t1
contig_6	AUGUSTUS	exon	21154734	21154946	.	-	.	ID=K3A94_exon-g16029.t1;Name=K3A94_exon-g16029.t1;Parent=K3A94_transcript-g16029.t1
contig_6	AUGUSTUS	CDS	21154734	21154946	0.55	-	2	ID=K3A94_CDS-g16029.t1;Name=K3A94_CDS-g16029.t1;Parent=K3A94_transcript-g16029.t1
contig_6	AUGUSTUS	intron	21154947	21155639	0.32	-	.	ID=K3A94_intron-g16029.t1;Name=K3A94_intron-g16029.t1;Parent=K3A94_transcript-g16029.t1
contig_6	AUGUSTUS	exon	21155640	21155807	.	-	.	ID=K3A94_exon-g16029.t1;Name=K3A94_exon-g16029.t1;Parent=K3A94_transcript-g16029.t1
contig_6	AUGUSTUS	CDS	21155640	21155807	0.59	-	2	ID=K3A94_CDS-g16029.t1;Name=K3A94_CDS-g16029.t1;Parent=K3A94_transcript-g16029.t1
contig_6	AUGUSTUS	intron	21155808	21156934	0.99	-	.	ID=K3A94_intron-g16029.t1;Name=K3A94_intron-g16029.t1;Parent=K3A94_transcript-g16029.t1
contig_6	AUGUSTUS	exon	21156935	21156944	.	-	.	ID=K3A94_exon-g16029.t1;Name=K3A94_exon-g16029.t1;Parent=K3A94_transcript-g16029.t1
contig_6	AUGUSTUS	CDS	21156935	21156944	0.99	-	0	ID=K3A94_CDS-g16029.t1;Name=K3A94_CDS-g16029.t1;Parent=K3A94_transcript-g16029.t1
contig_6	AUGUSTUS	start_codon	21156942	21156944	.	-	0	ID=K3A94_start_codon-g16029.t1;Name=K3A94_start_codon-g16029.t1;Parent=K3A94_transcript-g16029.t1
contig_6	AUGUSTUS	gene	21158208	21162238	1	+	.	ID=K3A94_g16030;Name=K3A94_g16030
contig_6	AUGUSTUS	transcript	21158208	21162238	1	+	.	ID=K3A94_transcript-g16030.t1;Name=K3A94_transcript-g16030.t1;Parent=K3A94_g16030
contig_6	AUGUSTUS	start_codon	21158208	21158210	.	+	0	ID=K3A94_start_codon-g16030.t1;Name=K3A94_start_codon-g16030.t1;Parent=K3A94_transcript-g16030.t1
contig_6	AUGUSTUS	exon	21158208	21158255	.	+	.	ID=K3A94_exon-g16030.t1;Name=K3A94_exon-g16030.t1;Parent=K3A94_transcript-g16030.t1
contig_6	AUGUSTUS	CDS	21158208	21158255	1	+	0	ID=K3A94_CDS-g16030.t1;Name=K3A94_CDS-g16030.t1;Parent=K3A94_transcript-g16030.t1
contig_6	AUGUSTUS	intron	21158256	21158311	1	+	.	ID=K3A94_intron-g16030.t1;Name=K3A94_intron-g16030.t1;Parent=K3A94_transcript-g16030.t1
contig_6	AUGUSTUS	exon	21158312	21158516	.	+	.	ID=K3A94_exon-g16030.t1;Name=K3A94_exon-g16030.t1;Parent=K3A94_transcript-g16030.t1
contig_6	AUGUSTUS	CDS	21158312	21158516	1	+	0	ID=K3A94_CDS-g16030.t1;Name=K3A94_CDS-g16030.t1;Parent=K3A94_transcript-g16030.t1
contig_6	AUGUSTUS	intron	21158517	21158569	1	+	.	ID=K3A94_intron-g16030.t1;Name=K3A94_intron-g16030.t1;Parent=K3A94_transcript-g16030.t1
contig_6	AUGUSTUS	exon	21158570	21158782	.	+	.	ID=K3A94_exon-g16030.t1;Name=K3A94_exon-g16030.t1;Parent=K3A94_transcript-g16030.t1
contig_6	AUGUSTUS	CDS	21158570	21158782	1	+	2	ID=K3A94_CDS-g16030.t1;Name=K3A94_CDS-g16030.t1;Parent=K3A94_transcript-g16030.t1
contig_6	AUGUSTUS	intron	21158783	21158842	1	+	.	ID=K3A94_intron-g16030.t1;Name=K3A94_intron-g16030.t1;Parent=K3A94_transcript-g16030.t1
contig_6	AUGUSTUS	exon	21158843	21159089	.	+	.	ID=K3A94_exon-g16030.t1;Name=K3A94_exon-g16030.t1;Parent=K3A94_transcript-g16030.t1
contig_6	AUGUSTUS	CDS	21158843	21159089	1	+	2	ID=K3A94_CDS-g16030.t1;Name=K3A94_CDS-g16030.t1;Parent=K3A94_transcript-g16030.t1
contig_6	AUGUSTUS	intron	21159090	21159144	1	+	.	ID=K3A94_intron-g16030.t1;Name=K3A94_intron-g16030.t1;Parent=K3A94_transcript-g16030.t1
contig_6	AUGUSTUS	exon	21159145	21159241	.	+	.	ID=K3A94_exon-g16030.t1;Name=K3A94_exon-g16030.t1;Parent=K3A94_transcript-g16030.t1
contig_6	AUGUSTUS	CDS	21159145	21159241	1	+	1	ID=K3A94_CDS-g16030.t1;Name=K3A94_CDS-g16030.t1;Parent=K3A94_transcript-g16030.t1
contig_6	AUGUSTUS	intron	21159242	21159297	1	+	.	ID=K3A94_intron-g16030.t1;Name=K3A94_intron-g16030.t1;Parent=K3A94_transcript-g16030.t1
contig_6	AUGUSTUS	exon	21159298	21159402	.	+	.	ID=K3A94_exon-g16030.t1;Name=K3A94_exon-g16030.t1;Parent=K3A94_transcript-g16030.t1
contig_6	AUGUSTUS	CDS	21159298	21159402	1	+	0	ID=K3A94_CDS-g16030.t1;Name=K3A94_CDS-g16030.t1;Parent=K3A94_transcript-g16030.t1
contig_6	AUGUSTUS	intron	21159403	21160845	1	+	.	ID=K3A94_intron-g16030.t1;Name=K3A94_intron-g16030.t1;Parent=K3A94_transcript-g16030.t1
contig_6	AUGUSTUS	exon	21160846	21161046	.	+	.	ID=K3A94_exon-g16030.t1;Name=K3A94_exon-g16030.t1;Parent=K3A94_transcript-g16030.t1
contig_6	AUGUSTUS	CDS	21160846	21161046	1	+	0	ID=K3A94_CDS-g16030.t1;Name=K3A94_CDS-g16030.t1;Parent=K3A94_transcript-g16030.t1
contig_6	AUGUSTUS	intron	21161047	21161099	1	+	.	ID=K3A94_intron-g16030.t1;Name=K3A94_intron-g16030.t1;Parent=K3A94_transcript-g16030.t1
contig_6	AUGUSTUS	exon	21161100	21161207	.	+	.	ID=K3A94_exon-g16030.t1;Name=K3A94_exon-g16030.t1;Parent=K3A94_transcript-g16030.t1
contig_6	AUGUSTUS	CDS	21161100	21161207	1	+	0	ID=K3A94_CDS-g16030.t1;Name=K3A94_CDS-g16030.t1;Parent=K3A94_transcript-g16030.t1
contig_6	AUGUSTUS	intron	21161208	21161374	1	+	.	ID=K3A94_intron-g16030.t1;Name=K3A94_intron-g16030.t1;Parent=K3A94_transcript-g16030.t1
contig_6	AUGUSTUS	exon	21161375	21161589	.	+	.	ID=K3A94_exon-g16030.t1;Name=K3A94_exon-g16030.t1;Parent=K3A94_transcript-g16030.t1
contig_6	AUGUSTUS	CDS	21161375	21161589	1	+	0	ID=K3A94_CDS-g16030.t1;Name=K3A94_CDS-g16030.t1;Parent=K3A94_transcript-g16030.t1
contig_6	AUGUSTUS	intron	21161590	21161653	1	+	.	ID=K3A94_intron-g16030.t1;Name=K3A94_intron-g16030.t1;Parent=K3A94_transcript-g16030.t1
contig_6	AUGUSTUS	exon	21161654	21161861	.	+	.	ID=K3A94_exon-g16030.t1;Name=K3A94_exon-g16030.t1;Parent=K3A94_transcript-g16030.t1
contig_6	AUGUSTUS	CDS	21161654	21161861	1	+	1	ID=K3A94_CDS-g16030.t1;Name=K3A94_CDS-g16030.t1;Parent=K3A94_transcript-g16030.t1
contig_6	AUGUSTUS	intron	21161862	21161916	1	+	.	ID=K3A94_intron-g16030.t1;Name=K3A94_intron-g16030.t1;Parent=K3A94_transcript-g16030.t1
contig_6	AUGUSTUS	exon	21161917	21162087	.	+	.	ID=K3A94_exon-g16030.t1;Name=K3A94_exon-g16030.t1;Parent=K3A94_transcript-g16030.t1
contig_6	AUGUSTUS	CDS	21161917	21162087	1	+	0	ID=K3A94_CDS-g16030.t1;Name=K3A94_CDS-g16030.t1;Parent=K3A94_transcript-g16030.t1
contig_6	AUGUSTUS	intron	21162088	21162139	1	+	.	ID=K3A94_intron-g16030.t1;Name=K3A94_intron-g16030.t1;Parent=K3A94_transcript-g16030.t1
contig_6	AUGUSTUS	exon	21162140	21162238	.	+	.	ID=K3A94_exon-g16030.t1;Name=K3A94_exon-g16030.t1;Parent=K3A94_transcript-g16030.t1
contig_6	AUGUSTUS	CDS	21162140	21162238	1	+	0	ID=K3A94_CDS-g16030.t1;Name=K3A94_CDS-g16030.t1;Parent=K3A94_transcript-g16030.t1
contig_6	AUGUSTUS	stop_codon	21162236	21162238	.	+	0	ID=K3A94_stop_codon-g16030.t1;Name=K3A94_stop_codon-g16030.t1;Parent=K3A94_transcript-g16030.t1
contig_6	AUGUSTUS	gene	21162918	21165893	0.72	-	.	ID=K3A94_g16031;Name=K3A94_g16031
contig_6	GeneMark.hmm	gene	21162918	21165893	.	-	.	ID=K3A94_2270_g;Name=K3A94_2270_g
contig_6	AUGUSTUS	transcript	21162918	21165893	0.72	-	.	ID=K3A94_transcript-g16031.t1;Name=K3A94_transcript-g16031.t1;Parent=K3A94_g16031
contig_6	GeneMark.hmm	transcript	21162918	21165893	.	-	.	ID=K3A94_transcript-2270_t;Name=K3A94_transcript-2270_t;Parent=K3A94_2270_g
contig_6	AUGUSTUS	stop_codon	21162918	21162920	.	-	0	ID=K3A94_stop_codon-g16031.t1;Name=K3A94_stop_codon-g16031.t1;Parent=K3A94_transcript-g16031.t1
contig_6	GeneMark.hmm	stop_codon	21162918	21162920	.	-	0	ID=K3A94_stop_codon-2270_t;Name=K3A94_stop_codon-2270_t;Parent=K3A94_transcript-2270_t
contig_6	AUGUSTUS	exon	21162918	21163049	.	-	.	ID=K3A94_exon-g16031.t1;Name=K3A94_exon-g16031.t1;Parent=K3A94_transcript-g16031.t1
contig_6	GeneMark.hmm	exon	21162918	21163049	0	-	.	ID=K3A94_exon-2270_t;Name=K3A94_exon-2270_t;Parent=K3A94_transcript-2270_t
contig_6	AUGUSTUS	CDS	21162918	21163049	1	-	0	ID=K3A94_CDS-g16031.t1;Name=K3A94_CDS-g16031.t1;Parent=K3A94_transcript-g16031.t1
contig_6	GeneMark.hmm	CDS	21162918	21163049	.	-	0	ID=K3A94_CDS-2270_t;Name=K3A94_CDS-2270_t;Parent=K3A94_transcript-2270_t
contig_6	AUGUSTUS	intron	21163050	21164725	1	-	.	ID=K3A94_intron-g16031.t1;Name=K3A94_intron-g16031.t1;Parent=K3A94_transcript-g16031.t1
contig_6	AUGUSTUS	exon	21164726	21164866	.	-	.	ID=K3A94_exon-g16031.t1;Name=K3A94_exon-g16031.t1;Parent=K3A94_transcript-g16031.t1
contig_6	GeneMark.hmm	exon	21164726	21164866	0	-	.	ID=K3A94_exon-2270_t;Name=K3A94_exon-2270_t;Parent=K3A94_transcript-2270_t
contig_6	AUGUSTUS	CDS	21164726	21164866	1	-	0	ID=K3A94_CDS-g16031.t1;Name=K3A94_CDS-g16031.t1;Parent=K3A94_transcript-g16031.t1
contig_6	GeneMark.hmm	CDS	21164726	21164866	.	-	0	ID=K3A94_CDS-2270_t;Name=K3A94_CDS-2270_t;Parent=K3A94_transcript-2270_t
contig_6	AUGUSTUS	intron	21164867	21164946	1	-	.	ID=K3A94_intron-g16031.t1;Name=K3A94_intron-g16031.t1;Parent=K3A94_transcript-g16031.t1
contig_6	AUGUSTUS	exon	21164947	21165223	.	-	.	ID=K3A94_exon-g16031.t1;Name=K3A94_exon-g16031.t1;Parent=K3A94_transcript-g16031.t1
contig_6	GeneMark.hmm	exon	21164947	21165223	0	-	.	ID=K3A94_exon-2270_t;Name=K3A94_exon-2270_t;Parent=K3A94_transcript-2270_t
contig_6	AUGUSTUS	CDS	21164947	21165223	1	-	1	ID=K3A94_CDS-g16031.t1;Name=K3A94_CDS-g16031.t1;Parent=K3A94_transcript-g16031.t1
contig_6	GeneMark.hmm	CDS	21164947	21165223	.	-	1	ID=K3A94_CDS-2270_t;Name=K3A94_CDS-2270_t;Parent=K3A94_transcript-2270_t
contig_6	AUGUSTUS	intron	21165224	21165284	1	-	.	ID=K3A94_intron-g16031.t1;Name=K3A94_intron-g16031.t1;Parent=K3A94_transcript-g16031.t1
contig_6	AUGUSTUS	exon	21165285	21165511	.	-	.	ID=K3A94_exon-g16031.t1;Name=K3A94_exon-g16031.t1;Parent=K3A94_transcript-g16031.t1
contig_6	GeneMark.hmm	exon	21165285	21165511	0	-	.	ID=K3A94_exon-2270_t;Name=K3A94_exon-2270_t;Parent=K3A94_transcript-2270_t
contig_6	AUGUSTUS	CDS	21165285	21165511	1	-	0	ID=K3A94_CDS-g16031.t1;Name=K3A94_CDS-g16031.t1;Parent=K3A94_transcript-g16031.t1
contig_6	GeneMark.hmm	CDS	21165285	21165511	.	-	0	ID=K3A94_CDS-2270_t;Name=K3A94_CDS-2270_t;Parent=K3A94_transcript-2270_t
contig_6	AUGUSTUS	intron	21165512	21165566	1	-	.	ID=K3A94_intron-g16031.t1;Name=K3A94_intron-g16031.t1;Parent=K3A94_transcript-g16031.t1
contig_6	AUGUSTUS	exon	21165567	21165716	.	-	.	ID=K3A94_exon-g16031.t1;Name=K3A94_exon-g16031.t1;Parent=K3A94_transcript-g16031.t1
contig_6	GeneMark.hmm	exon	21165567	21165893	0	-	.	ID=K3A94_exon-2270_t;Name=K3A94_exon-2270_t;Parent=K3A94_transcript-2270_t
contig_6	AUGUSTUS	CDS	21165567	21165716	1	-	0	ID=K3A94_CDS-g16031.t1;Name=K3A94_CDS-g16031.t1;Parent=K3A94_transcript-g16031.t1
contig_6	GeneMark.hmm	CDS	21165567	21165893	.	-	0	ID=K3A94_CDS-2270_t;Name=K3A94_CDS-2270_t;Parent=K3A94_transcript-2270_t
contig_6	AUGUSTUS	intron	21165717	21165776	1	-	.	ID=K3A94_intron-g16031.t1;Name=K3A94_intron-g16031.t1;Parent=K3A94_transcript-g16031.t1
contig_6	AUGUSTUS	exon	21165777	21165893	.	-	.	ID=K3A94_exon-g16031.t1;Name=K3A94_exon-g16031.t1;Parent=K3A94_transcript-g16031.t1
contig_6	AUGUSTUS	CDS	21165777	21165893	0.72	-	0	ID=K3A94_CDS-g16031.t1;Name=K3A94_CDS-g16031.t1;Parent=K3A94_transcript-g16031.t1
contig_6	AUGUSTUS	start_codon	21165891	21165893	.	-	0	ID=K3A94_start_codon-g16031.t1;Name=K3A94_start_codon-g16031.t1;Parent=K3A94_transcript-g16031.t1
contig_6	GeneMark.hmm	start_codon	21165891	21165893	.	-	0	ID=K3A94_start_codon-2270_t;Name=K3A94_start_codon-2270_t;Parent=K3A94_transcript-2270_t
contig_6	AUGUSTUS	gene	21182875	21202221	0.77	+	.	ID=K3A94_g16032;Name=K3A94_g16032
contig_6	AUGUSTUS	transcript	21182875	21202221	0.77	+	.	ID=K3A94_transcript-g16032.t1;Name=K3A94_transcript-g16032.t1;Parent=K3A94_g16032
contig_6	AUGUSTUS	start_codon	21182875	21182877	.	+	0	ID=K3A94_start_codon-g16032.t1;Name=K3A94_start_codon-g16032.t1;Parent=K3A94_transcript-g16032.t1
contig_6	AUGUSTUS	exon	21182875	21183115	.	+	.	ID=K3A94_exon-g16032.t1;Name=K3A94_exon-g16032.t1;Parent=K3A94_transcript-g16032.t1
contig_6	AUGUSTUS	CDS	21182875	21183115	0.83	+	0	ID=K3A94_CDS-g16032.t1;Name=K3A94_CDS-g16032.t1;Parent=K3A94_transcript-g16032.t1
contig_6	AUGUSTUS	intron	21183116	21202066	1	+	.	ID=K3A94_intron-g16032.t1;Name=K3A94_intron-g16032.t1;Parent=K3A94_transcript-g16032.t1
contig_6	AUGUSTUS	exon	21202067	21202221	.	+	.	ID=K3A94_exon-g16032.t1;Name=K3A94_exon-g16032.t1;Parent=K3A94_transcript-g16032.t1
contig_6	AUGUSTUS	CDS	21202067	21202221	0.91	+	2	ID=K3A94_CDS-g16032.t1;Name=K3A94_CDS-g16032.t1;Parent=K3A94_transcript-g16032.t1
contig_6	AUGUSTUS	stop_codon	21202219	21202221	.	+	0	ID=K3A94_stop_codon-g16032.t1;Name=K3A94_stop_codon-g16032.t1;Parent=K3A94_transcript-g16032.t1
contig_6	AUGUSTUS	gene	21231683	21259052	0.46	+	.	ID=K3A94_g16033;Name=K3A94_g16033
contig_6	AUGUSTUS	transcript	21231683	21259052	0.46	+	.	ID=K3A94_transcript-g16033.t1;Name=K3A94_transcript-g16033.t1;Parent=K3A94_g16033
contig_6	AUGUSTUS	start_codon	21231683	21231685	.	+	0	ID=K3A94_start_codon-g16033.t1;Name=K3A94_start_codon-g16033.t1;Parent=K3A94_transcript-g16033.t1
contig_6	AUGUSTUS	exon	21231683	21231706	.	+	.	ID=K3A94_exon-g16033.t1;Name=K3A94_exon-g16033.t1;Parent=K3A94_transcript-g16033.t1
contig_6	AUGUSTUS	CDS	21231683	21231706	0.6	+	0	ID=K3A94_CDS-g16033.t1;Name=K3A94_CDS-g16033.t1;Parent=K3A94_transcript-g16033.t1
contig_6	AUGUSTUS	intron	21231707	21234725	0.6	+	.	ID=K3A94_intron-g16033.t1;Name=K3A94_intron-g16033.t1;Parent=K3A94_transcript-g16033.t1
contig_6	AUGUSTUS	exon	21234726	21234819	.	+	.	ID=K3A94_exon-g16033.t1;Name=K3A94_exon-g16033.t1;Parent=K3A94_transcript-g16033.t1
contig_6	AUGUSTUS	CDS	21234726	21234819	0.67	+	0	ID=K3A94_CDS-g16033.t1;Name=K3A94_CDS-g16033.t1;Parent=K3A94_transcript-g16033.t1
contig_6	AUGUSTUS	intron	21234820	21254806	1	+	.	ID=K3A94_intron-g16033.t1;Name=K3A94_intron-g16033.t1;Parent=K3A94_transcript-g16033.t1
contig_6	AUGUSTUS	exon	21254807	21254958	.	+	.	ID=K3A94_exon-g16033.t1;Name=K3A94_exon-g16033.t1;Parent=K3A94_transcript-g16033.t1
contig_6	AUGUSTUS	CDS	21254807	21254958	1	+	2	ID=K3A94_CDS-g16033.t1;Name=K3A94_CDS-g16033.t1;Parent=K3A94_transcript-g16033.t1
contig_6	AUGUSTUS	intron	21254959	21258130	1	+	.	ID=K3A94_intron-g16033.t1;Name=K3A94_intron-g16033.t1;Parent=K3A94_transcript-g16033.t1
contig_6	AUGUSTUS	exon	21258131	21258298	.	+	.	ID=K3A94_exon-g16033.t1;Name=K3A94_exon-g16033.t1;Parent=K3A94_transcript-g16033.t1
contig_6	AUGUSTUS	CDS	21258131	21258298	1	+	0	ID=K3A94_CDS-g16033.t1;Name=K3A94_CDS-g16033.t1;Parent=K3A94_transcript-g16033.t1
contig_6	AUGUSTUS	intron	21258299	21259010	0.71	+	.	ID=K3A94_intron-g16033.t1;Name=K3A94_intron-g16033.t1;Parent=K3A94_transcript-g16033.t1
contig_6	AUGUSTUS	exon	21259011	21259052	.	+	.	ID=K3A94_exon-g16033.t1;Name=K3A94_exon-g16033.t1;Parent=K3A94_transcript-g16033.t1
contig_6	AUGUSTUS	CDS	21259011	21259052	0.71	+	0	ID=K3A94_CDS-g16033.t1;Name=K3A94_CDS-g16033.t1;Parent=K3A94_transcript-g16033.t1
contig_6	AUGUSTUS	stop_codon	21259050	21259052	.	+	0	ID=K3A94_stop_codon-g16033.t1;Name=K3A94_stop_codon-g16033.t1;Parent=K3A94_transcript-g16033.t1
contig_6	AUGUSTUS	gene	21299249	21340576	0.63	+	.	ID=K3A94_g16034;Name=K3A94_g16034
contig_6	AUGUSTUS	transcript	21299249	21340576	0.63	+	.	ID=K3A94_transcript-g16034.t1;Name=K3A94_transcript-g16034.t1;Parent=K3A94_g16034
contig_6	AUGUSTUS	start_codon	21299249	21299251	.	+	0	ID=K3A94_start_codon-g16034.t1;Name=K3A94_start_codon-g16034.t1;Parent=K3A94_transcript-g16034.t1
contig_6	AUGUSTUS	exon	21299249	21299281	.	+	.	ID=K3A94_exon-g16034.t1;Name=K3A94_exon-g16034.t1;Parent=K3A94_transcript-g16034.t1
contig_6	AUGUSTUS	CDS	21299249	21299281	0.63	+	0	ID=K3A94_CDS-g16034.t1;Name=K3A94_CDS-g16034.t1;Parent=K3A94_transcript-g16034.t1
contig_6	AUGUSTUS	intron	21299282	21301311	0.73	+	.	ID=K3A94_intron-g16034.t1;Name=K3A94_intron-g16034.t1;Parent=K3A94_transcript-g16034.t1
contig_6	AUGUSTUS	exon	21301312	21301478	.	+	.	ID=K3A94_exon-g16034.t1;Name=K3A94_exon-g16034.t1;Parent=K3A94_transcript-g16034.t1
contig_6	AUGUSTUS	CDS	21301312	21301478	0.97	+	0	ID=K3A94_CDS-g16034.t1;Name=K3A94_CDS-g16034.t1;Parent=K3A94_transcript-g16034.t1
contig_6	AUGUSTUS	intron	21301479	21301539	1	+	.	ID=K3A94_intron-g16034.t1;Name=K3A94_intron-g16034.t1;Parent=K3A94_transcript-g16034.t1
contig_6	AUGUSTUS	exon	21301540	21301576	.	+	.	ID=K3A94_exon-g16034.t1;Name=K3A94_exon-g16034.t1;Parent=K3A94_transcript-g16034.t1
contig_6	AUGUSTUS	CDS	21301540	21301576	1	+	1	ID=K3A94_CDS-g16034.t1;Name=K3A94_CDS-g16034.t1;Parent=K3A94_transcript-g16034.t1
contig_6	AUGUSTUS	intron	21301577	21303464	1	+	.	ID=K3A94_intron-g16034.t1;Name=K3A94_intron-g16034.t1;Parent=K3A94_transcript-g16034.t1
contig_6	AUGUSTUS	exon	21303465	21303614	.	+	.	ID=K3A94_exon-g16034.t1;Name=K3A94_exon-g16034.t1;Parent=K3A94_transcript-g16034.t1
contig_6	AUGUSTUS	CDS	21303465	21303614	1	+	0	ID=K3A94_CDS-g16034.t1;Name=K3A94_CDS-g16034.t1;Parent=K3A94_transcript-g16034.t1
contig_6	AUGUSTUS	intron	21303615	21306736	1	+	.	ID=K3A94_intron-g16034.t1;Name=K3A94_intron-g16034.t1;Parent=K3A94_transcript-g16034.t1
contig_6	AUGUSTUS	exon	21306737	21306817	.	+	.	ID=K3A94_exon-g16034.t1;Name=K3A94_exon-g16034.t1;Parent=K3A94_transcript-g16034.t1
contig_6	AUGUSTUS	CDS	21306737	21306817	1	+	0	ID=K3A94_CDS-g16034.t1;Name=K3A94_CDS-g16034.t1;Parent=K3A94_transcript-g16034.t1
contig_6	AUGUSTUS	intron	21306818	21323136	1	+	.	ID=K3A94_intron-g16034.t1;Name=K3A94_intron-g16034.t1;Parent=K3A94_transcript-g16034.t1
contig_6	AUGUSTUS	exon	21323137	21323322	.	+	.	ID=K3A94_exon-g16034.t1;Name=K3A94_exon-g16034.t1;Parent=K3A94_transcript-g16034.t1
contig_6	AUGUSTUS	CDS	21323137	21323322	1	+	0	ID=K3A94_CDS-g16034.t1;Name=K3A94_CDS-g16034.t1;Parent=K3A94_transcript-g16034.t1
contig_6	AUGUSTUS	intron	21323323	21323680	1	+	.	ID=K3A94_intron-g16034.t1;Name=K3A94_intron-g16034.t1;Parent=K3A94_transcript-g16034.t1
contig_6	AUGUSTUS	exon	21323681	21323936	.	+	.	ID=K3A94_exon-g16034.t1;Name=K3A94_exon-g16034.t1;Parent=K3A94_transcript-g16034.t1
contig_6	AUGUSTUS	CDS	21323681	21323936	1	+	0	ID=K3A94_CDS-g16034.t1;Name=K3A94_CDS-g16034.t1;Parent=K3A94_transcript-g16034.t1
contig_6	AUGUSTUS	intron	21323937	21337362	1	+	.	ID=K3A94_intron-g16034.t1;Name=K3A94_intron-g16034.t1;Parent=K3A94_transcript-g16034.t1
contig_6	cmscan	gene	21332225	21332271	.	-	.	ID=K3A94_RF00032.912;Name=K3A94_RF00032.912
contig_6	cmscan	exon	21332225	21332271	.	-	.	ID=K3A94_exon-RF00032.912;Parent=K3A94_RF00032.912;product=K3A94_Histone 3' UTR stem-loop
contig_6	cmscan	mRNA	21332225	21332271	.	-	.	ID=K3A94_rna-RF00032.912;Parent=K3A94_RF00032.912;product=K3A94_Histone 3' UTR stem-loop
contig_6	AUGUSTUS	exon	21337363	21337523	.	+	.	ID=K3A94_exon-g16034.t1;Name=K3A94_exon-g16034.t1;Parent=K3A94_transcript-g16034.t1
contig_6	AUGUSTUS	CDS	21337363	21337523	1	+	2	ID=K3A94_CDS-g16034.t1;Name=K3A94_CDS-g16034.t1;Parent=K3A94_transcript-g16034.t1
contig_6	AUGUSTUS	intron	21337524	21339927	1	+	.	ID=K3A94_intron-g16034.t1;Name=K3A94_intron-g16034.t1;Parent=K3A94_transcript-g16034.t1
contig_6	AUGUSTUS	exon	21339928	21340021	.	+	.	ID=K3A94_exon-g16034.t1;Name=K3A94_exon-g16034.t1;Parent=K3A94_transcript-g16034.t1
contig_6	AUGUSTUS	CDS	21339928	21340021	1	+	0	ID=K3A94_CDS-g16034.t1;Name=K3A94_CDS-g16034.t1;Parent=K3A94_transcript-g16034.t1
contig_6	AUGUSTUS	intron	21340022	21340079	1	+	.	ID=K3A94_intron-g16034.t1;Name=K3A94_intron-g16034.t1;Parent=K3A94_transcript-g16034.t1
contig_6	AUGUSTUS	exon	21340080	21340576	.	+	.	ID=K3A94_exon-g16034.t1;Name=K3A94_exon-g16034.t1;Parent=K3A94_transcript-g16034.t1
contig_6	AUGUSTUS	CDS	21340080	21340576	1	+	2	ID=K3A94_CDS-g16034.t1;Name=K3A94_CDS-g16034.t1;Parent=K3A94_transcript-g16034.t1
contig_6	AUGUSTUS	stop_codon	21340574	21340576	.	+	0	ID=K3A94_stop_codon-g16034.t1;Name=K3A94_stop_codon-g16034.t1;Parent=K3A94_transcript-g16034.t1
contig_6	AUGUSTUS	gene	21347300	21348248	1	+	.	ID=K3A94_g16035;Name=K3A94_g16035
contig_6	AUGUSTUS	transcript	21347300	21348248	1	+	.	ID=K3A94_transcript-g16035.t1;Name=K3A94_transcript-g16035.t1;Parent=K3A94_g16035
contig_6	AUGUSTUS	start_codon	21347300	21347302	.	+	0	ID=K3A94_start_codon-g16035.t1;Name=K3A94_start_codon-g16035.t1;Parent=K3A94_transcript-g16035.t1
contig_6	AUGUSTUS	exon	21347300	21347344	.	+	.	ID=K3A94_exon-g16035.t1;Name=K3A94_exon-g16035.t1;Parent=K3A94_transcript-g16035.t1
contig_6	AUGUSTUS	CDS	21347300	21347344	1	+	0	ID=K3A94_CDS-g16035.t1;Name=K3A94_CDS-g16035.t1;Parent=K3A94_transcript-g16035.t1
contig_6	AUGUSTUS	intron	21347345	21347990	1	+	.	ID=K3A94_intron-g16035.t1;Name=K3A94_intron-g16035.t1;Parent=K3A94_transcript-g16035.t1
contig_6	AUGUSTUS	exon	21347991	21348248	.	+	.	ID=K3A94_exon-g16035.t1;Name=K3A94_exon-g16035.t1;Parent=K3A94_transcript-g16035.t1
contig_6	AUGUSTUS	CDS	21347991	21348248	1	+	0	ID=K3A94_CDS-g16035.t1;Name=K3A94_CDS-g16035.t1;Parent=K3A94_transcript-g16035.t1
contig_6	AUGUSTUS	stop_codon	21348246	21348248	.	+	0	ID=K3A94_stop_codon-g16035.t1;Name=K3A94_stop_codon-g16035.t1;Parent=K3A94_transcript-g16035.t1
contig_6	AUGUSTUS	gene	21351178	21355621	0.31	-	.	ID=K3A94_g16036;Name=K3A94_g16036
contig_6	AUGUSTUS	transcript	21351178	21355621	0.31	-	.	ID=K3A94_transcript-g16036.t1;Name=K3A94_transcript-g16036.t1;Parent=K3A94_g16036
contig_6	AUGUSTUS	stop_codon	21351178	21351180	.	-	0	ID=K3A94_stop_codon-g16036.t1;Name=K3A94_stop_codon-g16036.t1;Parent=K3A94_transcript-g16036.t1
contig_6	AUGUSTUS	exon	21351178	21351198	.	-	.	ID=K3A94_exon-g16036.t1;Name=K3A94_exon-g16036.t1;Parent=K3A94_transcript-g16036.t1
contig_6	AUGUSTUS	CDS	21351178	21351198	0.54	-	0	ID=K3A94_CDS-g16036.t1;Name=K3A94_CDS-g16036.t1;Parent=K3A94_transcript-g16036.t1
contig_6	AUGUSTUS	intron	21351199	21351259	0.54	-	.	ID=K3A94_intron-g16036.t1;Name=K3A94_intron-g16036.t1;Parent=K3A94_transcript-g16036.t1
contig_6	AUGUSTUS	exon	21351260	21351475	.	-	.	ID=K3A94_exon-g16036.t1;Name=K3A94_exon-g16036.t1;Parent=K3A94_transcript-g16036.t1
contig_6	AUGUSTUS	CDS	21351260	21351475	0.54	-	0	ID=K3A94_CDS-g16036.t1;Name=K3A94_CDS-g16036.t1;Parent=K3A94_transcript-g16036.t1
contig_6	AUGUSTUS	intron	21351476	21352033	1	-	.	ID=K3A94_intron-g16036.t1;Name=K3A94_intron-g16036.t1;Parent=K3A94_transcript-g16036.t1
contig_6	AUGUSTUS	exon	21352034	21352497	.	-	.	ID=K3A94_exon-g16036.t1;Name=K3A94_exon-g16036.t1;Parent=K3A94_transcript-g16036.t1
contig_6	AUGUSTUS	CDS	21352034	21352497	1	-	2	ID=K3A94_CDS-g16036.t1;Name=K3A94_CDS-g16036.t1;Parent=K3A94_transcript-g16036.t1
contig_6	AUGUSTUS	intron	21352498	21352564	1	-	.	ID=K3A94_intron-g16036.t1;Name=K3A94_intron-g16036.t1;Parent=K3A94_transcript-g16036.t1
contig_6	AUGUSTUS	exon	21352565	21353193	.	-	.	ID=K3A94_exon-g16036.t1;Name=K3A94_exon-g16036.t1;Parent=K3A94_transcript-g16036.t1
contig_6	AUGUSTUS	CDS	21352565	21353193	0.53	-	1	ID=K3A94_CDS-g16036.t1;Name=K3A94_CDS-g16036.t1;Parent=K3A94_transcript-g16036.t1
contig_6	AUGUSTUS	intron	21353194	21353442	0.53	-	.	ID=K3A94_intron-g16036.t1;Name=K3A94_intron-g16036.t1;Parent=K3A94_transcript-g16036.t1
contig_6	AUGUSTUS	exon	21353443	21353579	.	-	.	ID=K3A94_exon-g16036.t1;Name=K3A94_exon-g16036.t1;Parent=K3A94_transcript-g16036.t1
contig_6	AUGUSTUS	CDS	21353443	21353579	0.54	-	0	ID=K3A94_CDS-g16036.t1;Name=K3A94_CDS-g16036.t1;Parent=K3A94_transcript-g16036.t1
contig_6	AUGUSTUS	intron	21353580	21355384	1	-	.	ID=K3A94_intron-g16036.t1;Name=K3A94_intron-g16036.t1;Parent=K3A94_transcript-g16036.t1
contig_6	AUGUSTUS	exon	21355385	21355493	.	-	.	ID=K3A94_exon-g16036.t1;Name=K3A94_exon-g16036.t1;Parent=K3A94_transcript-g16036.t1
contig_6	AUGUSTUS	CDS	21355385	21355493	1	-	1	ID=K3A94_CDS-g16036.t1;Name=K3A94_CDS-g16036.t1;Parent=K3A94_transcript-g16036.t1
contig_6	AUGUSTUS	intron	21355494	21355595	1	-	.	ID=K3A94_intron-g16036.t1;Name=K3A94_intron-g16036.t1;Parent=K3A94_transcript-g16036.t1
contig_6	AUGUSTUS	exon	21355596	21355621	.	-	.	ID=K3A94_exon-g16036.t1;Name=K3A94_exon-g16036.t1;Parent=K3A94_transcript-g16036.t1
contig_6	AUGUSTUS	CDS	21355596	21355621	1	-	0	ID=K3A94_CDS-g16036.t1;Name=K3A94_CDS-g16036.t1;Parent=K3A94_transcript-g16036.t1
contig_6	AUGUSTUS	start_codon	21355619	21355621	.	-	0	ID=K3A94_start_codon-g16036.t1;Name=K3A94_start_codon-g16036.t1;Parent=K3A94_transcript-g16036.t1
contig_6	AUGUSTUS	gene	21356277	21358637	0.67	+	.	ID=K3A94_g16037;Name=K3A94_g16037
contig_6	AUGUSTUS	transcript	21356277	21358637	0.67	+	.	ID=K3A94_transcript-g16037.t1;Name=K3A94_transcript-g16037.t1;Parent=K3A94_g16037
contig_6	AUGUSTUS	start_codon	21356277	21356279	.	+	0	ID=K3A94_start_codon-g16037.t1;Name=K3A94_start_codon-g16037.t1;Parent=K3A94_transcript-g16037.t1
contig_6	AUGUSTUS	exon	21356277	21357333	.	+	.	ID=K3A94_exon-g16037.t1;Name=K3A94_exon-g16037.t1;Parent=K3A94_transcript-g16037.t1
contig_6	AUGUSTUS	CDS	21356277	21357333	0.67	+	0	ID=K3A94_CDS-g16037.t1;Name=K3A94_CDS-g16037.t1;Parent=K3A94_transcript-g16037.t1
contig_6	AUGUSTUS	intron	21357334	21357914	1	+	.	ID=K3A94_intron-g16037.t1;Name=K3A94_intron-g16037.t1;Parent=K3A94_transcript-g16037.t1
contig_6	AUGUSTUS	exon	21357915	21358383	.	+	.	ID=K3A94_exon-g16037.t1;Name=K3A94_exon-g16037.t1;Parent=K3A94_transcript-g16037.t1
contig_6	AUGUSTUS	CDS	21357915	21358383	1	+	2	ID=K3A94_CDS-g16037.t1;Name=K3A94_CDS-g16037.t1;Parent=K3A94_transcript-g16037.t1
contig_6	AUGUSTUS	intron	21358384	21358474	1	+	.	ID=K3A94_intron-g16037.t1;Name=K3A94_intron-g16037.t1;Parent=K3A94_transcript-g16037.t1
contig_6	AUGUSTUS	exon	21358475	21358637	.	+	.	ID=K3A94_exon-g16037.t1;Name=K3A94_exon-g16037.t1;Parent=K3A94_transcript-g16037.t1
contig_6	AUGUSTUS	CDS	21358475	21358637	1	+	1	ID=K3A94_CDS-g16037.t1;Name=K3A94_CDS-g16037.t1;Parent=K3A94_transcript-g16037.t1
contig_6	AUGUSTUS	stop_codon	21358635	21358637	.	+	0	ID=K3A94_stop_codon-g16037.t1;Name=K3A94_stop_codon-g16037.t1;Parent=K3A94_transcript-g16037.t1
contig_6	AUGUSTUS	gene	21360416	21361399	1	-	.	ID=K3A94_g16038;Name=K3A94_g16038
contig_6	AUGUSTUS	transcript	21360416	21361399	1	-	.	ID=K3A94_transcript-g16038.t1;Name=K3A94_transcript-g16038.t1;Parent=K3A94_g16038
contig_6	AUGUSTUS	stop_codon	21360416	21360418	.	-	0	ID=K3A94_stop_codon-g16038.t1;Name=K3A94_stop_codon-g16038.t1;Parent=K3A94_transcript-g16038.t1
contig_6	AUGUSTUS	exon	21360416	21361399	.	-	.	ID=K3A94_exon-g16038.t1;Name=K3A94_exon-g16038.t1;Parent=K3A94_transcript-g16038.t1
contig_6	AUGUSTUS	CDS	21360416	21361399	1	-	0	ID=K3A94_CDS-g16038.t1;Name=K3A94_CDS-g16038.t1;Parent=K3A94_transcript-g16038.t1
contig_6	AUGUSTUS	start_codon	21361397	21361399	.	-	0	ID=K3A94_start_codon-g16038.t1;Name=K3A94_start_codon-g16038.t1;Parent=K3A94_transcript-g16038.t1
contig_6	AUGUSTUS	gene	21361443	21362066	0.96	-	.	ID=K3A94_g16039;Name=K3A94_g16039
contig_6	AUGUSTUS	transcript	21361443	21362066	0.96	-	.	ID=K3A94_transcript-g16039.t1;Name=K3A94_transcript-g16039.t1;Parent=K3A94_g16039
contig_6	AUGUSTUS	stop_codon	21361443	21361445	.	-	0	ID=K3A94_stop_codon-g16039.t1;Name=K3A94_stop_codon-g16039.t1;Parent=K3A94_transcript-g16039.t1
contig_6	AUGUSTUS	exon	21361443	21361574	.	-	.	ID=K3A94_exon-g16039.t1;Name=K3A94_exon-g16039.t1;Parent=K3A94_transcript-g16039.t1
contig_6	AUGUSTUS	CDS	21361443	21361574	0.97	-	0	ID=K3A94_CDS-g16039.t1;Name=K3A94_CDS-g16039.t1;Parent=K3A94_transcript-g16039.t1
contig_6	AUGUSTUS	intron	21361575	21361627	1	-	.	ID=K3A94_intron-g16039.t1;Name=K3A94_intron-g16039.t1;Parent=K3A94_transcript-g16039.t1
contig_6	AUGUSTUS	exon	21361628	21361701	.	-	.	ID=K3A94_exon-g16039.t1;Name=K3A94_exon-g16039.t1;Parent=K3A94_transcript-g16039.t1
contig_6	AUGUSTUS	CDS	21361628	21361701	1	-	2	ID=K3A94_CDS-g16039.t1;Name=K3A94_CDS-g16039.t1;Parent=K3A94_transcript-g16039.t1
contig_6	AUGUSTUS	intron	21361702	21361752	1	-	.	ID=K3A94_intron-g16039.t1;Name=K3A94_intron-g16039.t1;Parent=K3A94_transcript-g16039.t1
contig_6	AUGUSTUS	exon	21361753	21361875	.	-	.	ID=K3A94_exon-g16039.t1;Name=K3A94_exon-g16039.t1;Parent=K3A94_transcript-g16039.t1
contig_6	AUGUSTUS	CDS	21361753	21361875	1	-	2	ID=K3A94_CDS-g16039.t1;Name=K3A94_CDS-g16039.t1;Parent=K3A94_transcript-g16039.t1
contig_6	AUGUSTUS	intron	21361876	21361936	1	-	.	ID=K3A94_intron-g16039.t1;Name=K3A94_intron-g16039.t1;Parent=K3A94_transcript-g16039.t1
contig_6	AUGUSTUS	exon	21361937	21362066	.	-	.	ID=K3A94_exon-g16039.t1;Name=K3A94_exon-g16039.t1;Parent=K3A94_transcript-g16039.t1
contig_6	AUGUSTUS	CDS	21361937	21362066	0.99	-	0	ID=K3A94_CDS-g16039.t1;Name=K3A94_CDS-g16039.t1;Parent=K3A94_transcript-g16039.t1
contig_6	AUGUSTUS	start_codon	21362064	21362066	.	-	0	ID=K3A94_start_codon-g16039.t1;Name=K3A94_start_codon-g16039.t1;Parent=K3A94_transcript-g16039.t1
contig_6	AUGUSTUS	gene	21363129	21364433	1	+	.	ID=K3A94_g16040;Name=K3A94_g16040
contig_6	AUGUSTUS	transcript	21363129	21364433	1	+	.	ID=K3A94_transcript-g16040.t1;Name=K3A94_transcript-g16040.t1;Parent=K3A94_g16040
contig_6	AUGUSTUS	start_codon	21363129	21363131	.	+	0	ID=K3A94_start_codon-g16040.t1;Name=K3A94_start_codon-g16040.t1;Parent=K3A94_transcript-g16040.t1
contig_6	AUGUSTUS	exon	21363129	21364433	.	+	.	ID=K3A94_exon-g16040.t1;Name=K3A94_exon-g16040.t1;Parent=K3A94_transcript-g16040.t1
contig_6	AUGUSTUS	CDS	21363129	21364433	1	+	0	ID=K3A94_CDS-g16040.t1;Name=K3A94_CDS-g16040.t1;Parent=K3A94_transcript-g16040.t1
contig_6	AUGUSTUS	stop_codon	21364431	21364433	.	+	0	ID=K3A94_stop_codon-g16040.t1;Name=K3A94_stop_codon-g16040.t1;Parent=K3A94_transcript-g16040.t1
contig_6	AUGUSTUS	gene	21466949	21516100	0.16	+	.	ID=K3A94_g16041;Name=K3A94_g16041
contig_6	AUGUSTUS	transcript	21466949	21516100	0.16	+	.	ID=K3A94_transcript-g16041.t1;Name=K3A94_transcript-g16041.t1;Parent=K3A94_g16041
contig_6	AUGUSTUS	start_codon	21466949	21466951	.	+	0	ID=K3A94_start_codon-g16041.t1;Name=K3A94_start_codon-g16041.t1;Parent=K3A94_transcript-g16041.t1
contig_6	AUGUSTUS	exon	21466949	21467067	.	+	.	ID=K3A94_exon-g16041.t1;Name=K3A94_exon-g16041.t1;Parent=K3A94_transcript-g16041.t1
contig_6	AUGUSTUS	CDS	21466949	21467067	0.87	+	0	ID=K3A94_CDS-g16041.t1;Name=K3A94_CDS-g16041.t1;Parent=K3A94_transcript-g16041.t1
contig_6	AUGUSTUS	intron	21467068	21470128	1	+	.	ID=K3A94_intron-g16041.t1;Name=K3A94_intron-g16041.t1;Parent=K3A94_transcript-g16041.t1
contig_6	AUGUSTUS	exon	21470129	21470340	.	+	.	ID=K3A94_exon-g16041.t1;Name=K3A94_exon-g16041.t1;Parent=K3A94_transcript-g16041.t1
contig_6	AUGUSTUS	CDS	21470129	21470340	1	+	1	ID=K3A94_CDS-g16041.t1;Name=K3A94_CDS-g16041.t1;Parent=K3A94_transcript-g16041.t1
contig_6	AUGUSTUS	intron	21470341	21485492	1	+	.	ID=K3A94_intron-g16041.t1;Name=K3A94_intron-g16041.t1;Parent=K3A94_transcript-g16041.t1
contig_6	AUGUSTUS	exon	21485493	21485626	.	+	.	ID=K3A94_exon-g16041.t1;Name=K3A94_exon-g16041.t1;Parent=K3A94_transcript-g16041.t1
contig_6	AUGUSTUS	CDS	21485493	21485626	1	+	2	ID=K3A94_CDS-g16041.t1;Name=K3A94_CDS-g16041.t1;Parent=K3A94_transcript-g16041.t1
contig_6	AUGUSTUS	intron	21485627	21500829	1	+	.	ID=K3A94_intron-g16041.t1;Name=K3A94_intron-g16041.t1;Parent=K3A94_transcript-g16041.t1
contig_6	AUGUSTUS	exon	21500830	21501157	.	+	.	ID=K3A94_exon-g16041.t1;Name=K3A94_exon-g16041.t1;Parent=K3A94_transcript-g16041.t1
contig_6	AUGUSTUS	CDS	21500830	21501157	0.45	+	0	ID=K3A94_CDS-g16041.t1;Name=K3A94_CDS-g16041.t1;Parent=K3A94_transcript-g16041.t1
contig_6	AUGUSTUS	intron	21501158	21515249	0.42	+	.	ID=K3A94_intron-g16041.t1;Name=K3A94_intron-g16041.t1;Parent=K3A94_transcript-g16041.t1
contig_6	AUGUSTUS	exon	21515250	21515924	.	+	.	ID=K3A94_exon-g16041.t1;Name=K3A94_exon-g16041.t1;Parent=K3A94_transcript-g16041.t1
contig_6	AUGUSTUS	CDS	21515250	21515924	0.26	+	2	ID=K3A94_CDS-g16041.t1;Name=K3A94_CDS-g16041.t1;Parent=K3A94_transcript-g16041.t1
contig_6	AUGUSTUS	intron	21515925	21516047	0.32	+	.	ID=K3A94_intron-g16041.t1;Name=K3A94_intron-g16041.t1;Parent=K3A94_transcript-g16041.t1
contig_6	AUGUSTUS	exon	21516048	21516100	.	+	.	ID=K3A94_exon-g16041.t1;Name=K3A94_exon-g16041.t1;Parent=K3A94_transcript-g16041.t1
contig_6	AUGUSTUS	CDS	21516048	21516100	0.48	+	2	ID=K3A94_CDS-g16041.t1;Name=K3A94_CDS-g16041.t1;Parent=K3A94_transcript-g16041.t1
contig_6	AUGUSTUS	stop_codon	21516098	21516100	.	+	0	ID=K3A94_stop_codon-g16041.t1;Name=K3A94_stop_codon-g16041.t1;Parent=K3A94_transcript-g16041.t1
contig_6	tRNAscan-SE	gene	21520397	21520469	.	+	.	ID=K3A94_Trna-Pro-AGG.7;Name=K3A94_Trna-Pro-AGG.7
contig_6	tRNAscan-SE	exon	21520397	21520469	.	+	.	ID=K3A94_exon-Trna-Pro-AGG.7;Parent=K3A94_Trna-Pro-AGG.7;product=K3A94_tRNA-Pro
contig_6	tRNAscan-SE	tRNA	21520397	21520469	.	+	.	ID=K3A94_rna-Trna-Pro-AGG.7;Parent=K3A94_Trna-Pro-AGG.7;product=K3A94_tRNA-Pro
contig_6	cmscan	gene	21520398	21520469	.	+	.	ID=K3A94_RF00005.228;Name=K3A94_RF00005.228
contig_6	cmscan	exon	21520398	21520469	.	+	.	ID=K3A94_exon-RF00005.228;Parent=K3A94_RF00005.228;product=K3A94_tRNA
contig_6	cmscan	tRNA	21520398	21520469	.	+	.	ID=K3A94_rna-RF00005.228;Parent=K3A94_RF00005.228;product=K3A94_tRNA
contig_6	AUGUSTUS	gene	21547135	21554448	0.36	+	.	ID=K3A94_g16042;Name=K3A94_g16042
contig_6	AUGUSTUS	transcript	21547135	21554448	0.36	+	.	ID=K3A94_transcript-g16042.t1;Name=K3A94_transcript-g16042.t1;Parent=K3A94_g16042
contig_6	AUGUSTUS	start_codon	21547135	21547137	.	+	0	ID=K3A94_start_codon-g16042.t1;Name=K3A94_start_codon-g16042.t1;Parent=K3A94_transcript-g16042.t1
contig_6	AUGUSTUS	exon	21547135	21547212	.	+	.	ID=K3A94_exon-g16042.t1;Name=K3A94_exon-g16042.t1;Parent=K3A94_transcript-g16042.t1
contig_6	AUGUSTUS	CDS	21547135	21547212	1	+	0	ID=K3A94_CDS-g16042.t1;Name=K3A94_CDS-g16042.t1;Parent=K3A94_transcript-g16042.t1
contig_6	AUGUSTUS	intron	21547213	21548359	1	+	.	ID=K3A94_intron-g16042.t1;Name=K3A94_intron-g16042.t1;Parent=K3A94_transcript-g16042.t1
contig_6	AUGUSTUS	exon	21548360	21548429	.	+	.	ID=K3A94_exon-g16042.t1;Name=K3A94_exon-g16042.t1;Parent=K3A94_transcript-g16042.t1
contig_6	AUGUSTUS	CDS	21548360	21548429	0.92	+	0	ID=K3A94_CDS-g16042.t1;Name=K3A94_CDS-g16042.t1;Parent=K3A94_transcript-g16042.t1
contig_6	AUGUSTUS	intron	21548430	21548765	0.86	+	.	ID=K3A94_intron-g16042.t1;Name=K3A94_intron-g16042.t1;Parent=K3A94_transcript-g16042.t1
contig_6	AUGUSTUS	exon	21548766	21548800	.	+	.	ID=K3A94_exon-g16042.t1;Name=K3A94_exon-g16042.t1;Parent=K3A94_transcript-g16042.t1
contig_6	AUGUSTUS	CDS	21548766	21548800	0.93	+	2	ID=K3A94_CDS-g16042.t1;Name=K3A94_CDS-g16042.t1;Parent=K3A94_transcript-g16042.t1
contig_6	AUGUSTUS	intron	21548801	21549731	1	+	.	ID=K3A94_intron-g16042.t1;Name=K3A94_intron-g16042.t1;Parent=K3A94_transcript-g16042.t1
contig_6	AUGUSTUS	exon	21549732	21549908	.	+	.	ID=K3A94_exon-g16042.t1;Name=K3A94_exon-g16042.t1;Parent=K3A94_transcript-g16042.t1
contig_6	AUGUSTUS	CDS	21549732	21549908	1	+	0	ID=K3A94_CDS-g16042.t1;Name=K3A94_CDS-g16042.t1;Parent=K3A94_transcript-g16042.t1
contig_6	AUGUSTUS	intron	21549909	21549988	1	+	.	ID=K3A94_intron-g16042.t1;Name=K3A94_intron-g16042.t1;Parent=K3A94_transcript-g16042.t1
contig_6	AUGUSTUS	exon	21549989	21550114	.	+	.	ID=K3A94_exon-g16042.t1;Name=K3A94_exon-g16042.t1;Parent=K3A94_transcript-g16042.t1
contig_6	AUGUSTUS	CDS	21549989	21550114	1	+	0	ID=K3A94_CDS-g16042.t1;Name=K3A94_CDS-g16042.t1;Parent=K3A94_transcript-g16042.t1
contig_6	AUGUSTUS	intron	21550115	21551891	1	+	.	ID=K3A94_intron-g16042.t1;Name=K3A94_intron-g16042.t1;Parent=K3A94_transcript-g16042.t1
contig_6	AUGUSTUS	exon	21551892	21552278	.	+	.	ID=K3A94_exon-g16042.t1;Name=K3A94_exon-g16042.t1;Parent=K3A94_transcript-g16042.t1
contig_6	AUGUSTUS	CDS	21551892	21552278	1	+	0	ID=K3A94_CDS-g16042.t1;Name=K3A94_CDS-g16042.t1;Parent=K3A94_transcript-g16042.t1
contig_6	AUGUSTUS	intron	21552279	21552343	1	+	.	ID=K3A94_intron-g16042.t1;Name=K3A94_intron-g16042.t1;Parent=K3A94_transcript-g16042.t1
contig_6	AUGUSTUS	exon	21552344	21552568	.	+	.	ID=K3A94_exon-g16042.t1;Name=K3A94_exon-g16042.t1;Parent=K3A94_transcript-g16042.t1
contig_6	AUGUSTUS	CDS	21552344	21552568	1	+	0	ID=K3A94_CDS-g16042.t1;Name=K3A94_CDS-g16042.t1;Parent=K3A94_transcript-g16042.t1
contig_6	AUGUSTUS	intron	21552569	21552693	1	+	.	ID=K3A94_intron-g16042.t1;Name=K3A94_intron-g16042.t1;Parent=K3A94_transcript-g16042.t1
contig_6	AUGUSTUS	exon	21552694	21552837	.	+	.	ID=K3A94_exon-g16042.t1;Name=K3A94_exon-g16042.t1;Parent=K3A94_transcript-g16042.t1
contig_6	AUGUSTUS	CDS	21552694	21552837	0.8	+	0	ID=K3A94_CDS-g16042.t1;Name=K3A94_CDS-g16042.t1;Parent=K3A94_transcript-g16042.t1
contig_6	AUGUSTUS	intron	21552838	21553529	0.64	+	.	ID=K3A94_intron-g16042.t1;Name=K3A94_intron-g16042.t1;Parent=K3A94_transcript-g16042.t1
contig_6	AUGUSTUS	exon	21553530	21553641	.	+	.	ID=K3A94_exon-g16042.t1;Name=K3A94_exon-g16042.t1;Parent=K3A94_transcript-g16042.t1
contig_6	AUGUSTUS	CDS	21553530	21553641	0.44	+	0	ID=K3A94_CDS-g16042.t1;Name=K3A94_CDS-g16042.t1;Parent=K3A94_transcript-g16042.t1
contig_6	AUGUSTUS	intron	21553642	21553779	0.44	+	.	ID=K3A94_intron-g16042.t1;Name=K3A94_intron-g16042.t1;Parent=K3A94_transcript-g16042.t1
contig_6	AUGUSTUS	exon	21553780	21553995	.	+	.	ID=K3A94_exon-g16042.t1;Name=K3A94_exon-g16042.t1;Parent=K3A94_transcript-g16042.t1
contig_6	AUGUSTUS	CDS	21553780	21553995	0.48	+	2	ID=K3A94_CDS-g16042.t1;Name=K3A94_CDS-g16042.t1;Parent=K3A94_transcript-g16042.t1
contig_6	AUGUSTUS	intron	21553996	21554049	1	+	.	ID=K3A94_intron-g16042.t1;Name=K3A94_intron-g16042.t1;Parent=K3A94_transcript-g16042.t1
contig_6	AUGUSTUS	exon	21554050	21554262	.	+	.	ID=K3A94_exon-g16042.t1;Name=K3A94_exon-g16042.t1;Parent=K3A94_transcript-g16042.t1
contig_6	AUGUSTUS	CDS	21554050	21554262	1	+	2	ID=K3A94_CDS-g16042.t1;Name=K3A94_CDS-g16042.t1;Parent=K3A94_transcript-g16042.t1
contig_6	AUGUSTUS	intron	21554263	21554314	1	+	.	ID=K3A94_intron-g16042.t1;Name=K3A94_intron-g16042.t1;Parent=K3A94_transcript-g16042.t1
contig_6	AUGUSTUS	exon	21554315	21554448	.	+	.	ID=K3A94_exon-g16042.t1;Name=K3A94_exon-g16042.t1;Parent=K3A94_transcript-g16042.t1
contig_6	AUGUSTUS	CDS	21554315	21554448	1	+	2	ID=K3A94_CDS-g16042.t1;Name=K3A94_CDS-g16042.t1;Parent=K3A94_transcript-g16042.t1
contig_6	AUGUSTUS	stop_codon	21554446	21554448	.	+	0	ID=K3A94_stop_codon-g16042.t1;Name=K3A94_stop_codon-g16042.t1;Parent=K3A94_transcript-g16042.t1
contig_6	AUGUSTUS	gene	21558860	21561342	0.99	-	.	ID=K3A94_g16043;Name=K3A94_g16043
contig_6	AUGUSTUS	transcript	21558860	21561342	0.99	-	.	ID=K3A94_transcript-g16043.t1;Name=K3A94_transcript-g16043.t1;Parent=K3A94_g16043
contig_6	AUGUSTUS	stop_codon	21558860	21558862	.	-	0	ID=K3A94_stop_codon-g16043.t1;Name=K3A94_stop_codon-g16043.t1;Parent=K3A94_transcript-g16043.t1
contig_6	AUGUSTUS	exon	21558860	21559579	.	-	.	ID=K3A94_exon-g16043.t1;Name=K3A94_exon-g16043.t1;Parent=K3A94_transcript-g16043.t1
contig_6	AUGUSTUS	CDS	21558860	21559579	0.99	-	0	ID=K3A94_CDS-g16043.t1;Name=K3A94_CDS-g16043.t1;Parent=K3A94_transcript-g16043.t1
contig_6	AUGUSTUS	intron	21559580	21560052	1	-	.	ID=K3A94_intron-g16043.t1;Name=K3A94_intron-g16043.t1;Parent=K3A94_transcript-g16043.t1
contig_6	AUGUSTUS	exon	21560053	21560566	.	-	.	ID=K3A94_exon-g16043.t1;Name=K3A94_exon-g16043.t1;Parent=K3A94_transcript-g16043.t1
contig_6	AUGUSTUS	CDS	21560053	21560566	1	-	1	ID=K3A94_CDS-g16043.t1;Name=K3A94_CDS-g16043.t1;Parent=K3A94_transcript-g16043.t1
contig_6	AUGUSTUS	intron	21560567	21561259	1	-	.	ID=K3A94_intron-g16043.t1;Name=K3A94_intron-g16043.t1;Parent=K3A94_transcript-g16043.t1
contig_6	AUGUSTUS	exon	21561260	21561342	.	-	.	ID=K3A94_exon-g16043.t1;Name=K3A94_exon-g16043.t1;Parent=K3A94_transcript-g16043.t1
contig_6	AUGUSTUS	CDS	21561260	21561342	1	-	0	ID=K3A94_CDS-g16043.t1;Name=K3A94_CDS-g16043.t1;Parent=K3A94_transcript-g16043.t1
contig_6	AUGUSTUS	start_codon	21561340	21561342	.	-	0	ID=K3A94_start_codon-g16043.t1;Name=K3A94_start_codon-g16043.t1;Parent=K3A94_transcript-g16043.t1
contig_6	AUGUSTUS	gene	21568108	21592911	0.85	-	.	ID=K3A94_g16044;Name=K3A94_g16044
contig_6	AUGUSTUS	transcript	21568108	21592911	0.85	-	.	ID=K3A94_transcript-g16044.t1;Name=K3A94_transcript-g16044.t1;Parent=K3A94_g16044
contig_6	AUGUSTUS	stop_codon	21568108	21568110	.	-	0	ID=K3A94_stop_codon-g16044.t1;Name=K3A94_stop_codon-g16044.t1;Parent=K3A94_transcript-g16044.t1
contig_6	AUGUSTUS	exon	21568108	21568424	.	-	.	ID=K3A94_exon-g16044.t1;Name=K3A94_exon-g16044.t1;Parent=K3A94_transcript-g16044.t1
contig_6	AUGUSTUS	CDS	21568108	21568424	1	-	2	ID=K3A94_CDS-g16044.t1;Name=K3A94_CDS-g16044.t1;Parent=K3A94_transcript-g16044.t1
contig_6	AUGUSTUS	intron	21568425	21570205	1	-	.	ID=K3A94_intron-g16044.t1;Name=K3A94_intron-g16044.t1;Parent=K3A94_transcript-g16044.t1
contig_6	AUGUSTUS	exon	21570206	21570531	.	-	.	ID=K3A94_exon-g16044.t1;Name=K3A94_exon-g16044.t1;Parent=K3A94_transcript-g16044.t1
contig_6	AUGUSTUS	CDS	21570206	21570531	1	-	1	ID=K3A94_CDS-g16044.t1;Name=K3A94_CDS-g16044.t1;Parent=K3A94_transcript-g16044.t1
contig_6	AUGUSTUS	intron	21570532	21573478	1	-	.	ID=K3A94_intron-g16044.t1;Name=K3A94_intron-g16044.t1;Parent=K3A94_transcript-g16044.t1
contig_6	AUGUSTUS	exon	21573479	21573732	.	-	.	ID=K3A94_exon-g16044.t1;Name=K3A94_exon-g16044.t1;Parent=K3A94_transcript-g16044.t1
contig_6	AUGUSTUS	CDS	21573479	21573732	1	-	0	ID=K3A94_CDS-g16044.t1;Name=K3A94_CDS-g16044.t1;Parent=K3A94_transcript-g16044.t1
contig_6	AUGUSTUS	intron	21573733	21573809	1	-	.	ID=K3A94_intron-g16044.t1;Name=K3A94_intron-g16044.t1;Parent=K3A94_transcript-g16044.t1
contig_6	AUGUSTUS	exon	21573810	21574096	.	-	.	ID=K3A94_exon-g16044.t1;Name=K3A94_exon-g16044.t1;Parent=K3A94_transcript-g16044.t1
contig_6	AUGUSTUS	CDS	21573810	21574096	1	-	2	ID=K3A94_CDS-g16044.t1;Name=K3A94_CDS-g16044.t1;Parent=K3A94_transcript-g16044.t1
contig_6	AUGUSTUS	intron	21574097	21574171	1	-	.	ID=K3A94_intron-g16044.t1;Name=K3A94_intron-g16044.t1;Parent=K3A94_transcript-g16044.t1
contig_6	AUGUSTUS	exon	21574172	21574508	.	-	.	ID=K3A94_exon-g16044.t1;Name=K3A94_exon-g16044.t1;Parent=K3A94_transcript-g16044.t1
contig_6	AUGUSTUS	CDS	21574172	21574508	1	-	0	ID=K3A94_CDS-g16044.t1;Name=K3A94_CDS-g16044.t1;Parent=K3A94_transcript-g16044.t1
contig_6	AUGUSTUS	intron	21574509	21592671	1	-	.	ID=K3A94_intron-g16044.t1;Name=K3A94_intron-g16044.t1;Parent=K3A94_transcript-g16044.t1
contig_6	AUGUSTUS	exon	21592672	21592911	.	-	.	ID=K3A94_exon-g16044.t1;Name=K3A94_exon-g16044.t1;Parent=K3A94_transcript-g16044.t1
contig_6	AUGUSTUS	CDS	21592672	21592911	0.85	-	0	ID=K3A94_CDS-g16044.t1;Name=K3A94_CDS-g16044.t1;Parent=K3A94_transcript-g16044.t1
contig_6	AUGUSTUS	start_codon	21592909	21592911	.	-	0	ID=K3A94_start_codon-g16044.t1;Name=K3A94_start_codon-g16044.t1;Parent=K3A94_transcript-g16044.t1
contig_6	AUGUSTUS	gene	21636746	21637171	0.32	+	.	ID=K3A94_g16045;Name=K3A94_g16045
contig_6	AUGUSTUS	transcript	21636746	21637171	0.32	+	.	ID=K3A94_transcript-g16045.t1;Name=K3A94_transcript-g16045.t1;Parent=K3A94_g16045
contig_6	AUGUSTUS	start_codon	21636746	21636748	.	+	0	ID=K3A94_start_codon-g16045.t1;Name=K3A94_start_codon-g16045.t1;Parent=K3A94_transcript-g16045.t1
contig_6	AUGUSTUS	exon	21636746	21637171	.	+	.	ID=K3A94_exon-g16045.t1;Name=K3A94_exon-g16045.t1;Parent=K3A94_transcript-g16045.t1
contig_6	AUGUSTUS	CDS	21636746	21637171	0.32	+	0	ID=K3A94_CDS-g16045.t1;Name=K3A94_CDS-g16045.t1;Parent=K3A94_transcript-g16045.t1
contig_6	AUGUSTUS	stop_codon	21637169	21637171	.	+	0	ID=K3A94_stop_codon-g16045.t1;Name=K3A94_stop_codon-g16045.t1;Parent=K3A94_transcript-g16045.t1
contig_6	AUGUSTUS	gene	21640435	21640914	0.4	+	.	ID=K3A94_g16046;Name=K3A94_g16046
contig_6	AUGUSTUS	transcript	21640435	21640914	0.4	+	.	ID=K3A94_transcript-g16046.t1;Name=K3A94_transcript-g16046.t1;Parent=K3A94_g16046
contig_6	AUGUSTUS	start_codon	21640435	21640437	.	+	0	ID=K3A94_start_codon-g16046.t1;Name=K3A94_start_codon-g16046.t1;Parent=K3A94_transcript-g16046.t1
contig_6	AUGUSTUS	exon	21640435	21640627	.	+	.	ID=K3A94_exon-g16046.t1;Name=K3A94_exon-g16046.t1;Parent=K3A94_transcript-g16046.t1
contig_6	AUGUSTUS	CDS	21640435	21640627	0.41	+	0	ID=K3A94_CDS-g16046.t1;Name=K3A94_CDS-g16046.t1;Parent=K3A94_transcript-g16046.t1
contig_6	AUGUSTUS	intron	21640628	21640756	0.5	+	.	ID=K3A94_intron-g16046.t1;Name=K3A94_intron-g16046.t1;Parent=K3A94_transcript-g16046.t1
contig_6	AUGUSTUS	exon	21640757	21640914	.	+	.	ID=K3A94_exon-g16046.t1;Name=K3A94_exon-g16046.t1;Parent=K3A94_transcript-g16046.t1
contig_6	AUGUSTUS	CDS	21640757	21640914	0.7	+	2	ID=K3A94_CDS-g16046.t1;Name=K3A94_CDS-g16046.t1;Parent=K3A94_transcript-g16046.t1
contig_6	AUGUSTUS	stop_codon	21640912	21640914	.	+	0	ID=K3A94_stop_codon-g16046.t1;Name=K3A94_stop_codon-g16046.t1;Parent=K3A94_transcript-g16046.t1
contig_6	AUGUSTUS	gene	21660473	21660799	0.54	+	.	ID=K3A94_g16047;Name=K3A94_g16047
contig_6	AUGUSTUS	transcript	21660473	21660799	0.54	+	.	ID=K3A94_transcript-g16047.t1;Name=K3A94_transcript-g16047.t1;Parent=K3A94_g16047
contig_6	AUGUSTUS	start_codon	21660473	21660475	.	+	0	ID=K3A94_start_codon-g16047.t1;Name=K3A94_start_codon-g16047.t1;Parent=K3A94_transcript-g16047.t1
contig_6	AUGUSTUS	exon	21660473	21660799	.	+	.	ID=K3A94_exon-g16047.t1;Name=K3A94_exon-g16047.t1;Parent=K3A94_transcript-g16047.t1
contig_6	AUGUSTUS	CDS	21660473	21660799	0.54	+	0	ID=K3A94_CDS-g16047.t1;Name=K3A94_CDS-g16047.t1;Parent=K3A94_transcript-g16047.t1
contig_6	AUGUSTUS	stop_codon	21660797	21660799	.	+	0	ID=K3A94_stop_codon-g16047.t1;Name=K3A94_stop_codon-g16047.t1;Parent=K3A94_transcript-g16047.t1
contig_6	AUGUSTUS	gene	21849478	21849729	0.57	+	.	ID=K3A94_g16048;Name=K3A94_g16048
contig_6	AUGUSTUS	transcript	21849478	21849729	0.57	+	.	ID=K3A94_transcript-g16048.t1;Name=K3A94_transcript-g16048.t1;Parent=K3A94_g16048
contig_6	AUGUSTUS	start_codon	21849478	21849480	.	+	0	ID=K3A94_start_codon-g16048.t1;Name=K3A94_start_codon-g16048.t1;Parent=K3A94_transcript-g16048.t1
contig_6	AUGUSTUS	exon	21849478	21849729	.	+	.	ID=K3A94_exon-g16048.t1;Name=K3A94_exon-g16048.t1;Parent=K3A94_transcript-g16048.t1
contig_6	AUGUSTUS	CDS	21849478	21849729	0.57	+	0	ID=K3A94_CDS-g16048.t1;Name=K3A94_CDS-g16048.t1;Parent=K3A94_transcript-g16048.t1
contig_6	AUGUSTUS	stop_codon	21849727	21849729	.	+	0	ID=K3A94_stop_codon-g16048.t1;Name=K3A94_stop_codon-g16048.t1;Parent=K3A94_transcript-g16048.t1
contig_6	AUGUSTUS	gene	21851896	21856267	0.66	-	.	ID=K3A94_g16049;Name=K3A94_g16049
contig_6	AUGUSTUS	transcript	21851896	21856267	0.66	-	.	ID=K3A94_transcript-g16049.t1;Name=K3A94_transcript-g16049.t1;Parent=K3A94_g16049
contig_6	AUGUSTUS	stop_codon	21851896	21851898	.	-	0	ID=K3A94_stop_codon-g16049.t1;Name=K3A94_stop_codon-g16049.t1;Parent=K3A94_transcript-g16049.t1
contig_6	AUGUSTUS	exon	21851896	21852111	.	-	.	ID=K3A94_exon-g16049.t1;Name=K3A94_exon-g16049.t1;Parent=K3A94_transcript-g16049.t1
contig_6	AUGUSTUS	CDS	21851896	21852111	0.85	-	0	ID=K3A94_CDS-g16049.t1;Name=K3A94_CDS-g16049.t1;Parent=K3A94_transcript-g16049.t1
contig_6	AUGUSTUS	intron	21852112	21855938	0.85	-	.	ID=K3A94_intron-g16049.t1;Name=K3A94_intron-g16049.t1;Parent=K3A94_transcript-g16049.t1
contig_6	AUGUSTUS	exon	21855939	21855968	.	-	.	ID=K3A94_exon-g16049.t1;Name=K3A94_exon-g16049.t1;Parent=K3A94_transcript-g16049.t1
contig_6	AUGUSTUS	CDS	21855939	21855968	0.86	-	0	ID=K3A94_CDS-g16049.t1;Name=K3A94_CDS-g16049.t1;Parent=K3A94_transcript-g16049.t1
contig_6	AUGUSTUS	intron	21855969	21856114	0.95	-	.	ID=K3A94_intron-g16049.t1;Name=K3A94_intron-g16049.t1;Parent=K3A94_transcript-g16049.t1
contig_6	AUGUSTUS	exon	21856115	21856267	.	-	.	ID=K3A94_exon-g16049.t1;Name=K3A94_exon-g16049.t1;Parent=K3A94_transcript-g16049.t1
contig_6	AUGUSTUS	CDS	21856115	21856267	0.76	-	0	ID=K3A94_CDS-g16049.t1;Name=K3A94_CDS-g16049.t1;Parent=K3A94_transcript-g16049.t1
contig_6	AUGUSTUS	start_codon	21856265	21856267	.	-	0	ID=K3A94_start_codon-g16049.t1;Name=K3A94_start_codon-g16049.t1;Parent=K3A94_transcript-g16049.t1
contig_6	AUGUSTUS	gene	21857253	21862410	0.57	-	.	ID=K3A94_g16050;Name=K3A94_g16050
contig_6	AUGUSTUS	transcript	21857253	21862410	0.57	-	.	ID=K3A94_transcript-g16050.t1;Name=K3A94_transcript-g16050.t1;Parent=K3A94_g16050
contig_6	AUGUSTUS	stop_codon	21857253	21857255	.	-	0	ID=K3A94_stop_codon-g16050.t1;Name=K3A94_stop_codon-g16050.t1;Parent=K3A94_transcript-g16050.t1
contig_6	AUGUSTUS	exon	21857253	21857962	.	-	.	ID=K3A94_exon-g16050.t1;Name=K3A94_exon-g16050.t1;Parent=K3A94_transcript-g16050.t1
contig_6	AUGUSTUS	CDS	21857253	21857962	0.96	-	2	ID=K3A94_CDS-g16050.t1;Name=K3A94_CDS-g16050.t1;Parent=K3A94_transcript-g16050.t1
contig_6	AUGUSTUS	intron	21857963	21858066	1	-	.	ID=K3A94_intron-g16050.t1;Name=K3A94_intron-g16050.t1;Parent=K3A94_transcript-g16050.t1
contig_6	AUGUSTUS	exon	21858067	21858105	.	-	.	ID=K3A94_exon-g16050.t1;Name=K3A94_exon-g16050.t1;Parent=K3A94_transcript-g16050.t1
contig_6	AUGUSTUS	CDS	21858067	21858105	1	-	2	ID=K3A94_CDS-g16050.t1;Name=K3A94_CDS-g16050.t1;Parent=K3A94_transcript-g16050.t1
contig_6	AUGUSTUS	intron	21858106	21860603	1	-	.	ID=K3A94_intron-g16050.t1;Name=K3A94_intron-g16050.t1;Parent=K3A94_transcript-g16050.t1
contig_6	AUGUSTUS	exon	21860604	21860664	.	-	.	ID=K3A94_exon-g16050.t1;Name=K3A94_exon-g16050.t1;Parent=K3A94_transcript-g16050.t1
contig_6	AUGUSTUS	CDS	21860604	21860664	1	-	0	ID=K3A94_CDS-g16050.t1;Name=K3A94_CDS-g16050.t1;Parent=K3A94_transcript-g16050.t1
contig_6	AUGUSTUS	intron	21860665	21860724	1	-	.	ID=K3A94_intron-g16050.t1;Name=K3A94_intron-g16050.t1;Parent=K3A94_transcript-g16050.t1
contig_6	AUGUSTUS	exon	21860725	21862304	.	-	.	ID=K3A94_exon-g16050.t1;Name=K3A94_exon-g16050.t1;Parent=K3A94_transcript-g16050.t1
contig_6	AUGUSTUS	CDS	21860725	21862304	0.98	-	2	ID=K3A94_CDS-g16050.t1;Name=K3A94_CDS-g16050.t1;Parent=K3A94_transcript-g16050.t1
contig_6	AUGUSTUS	intron	21862305	21862361	1	-	.	ID=K3A94_intron-g16050.t1;Name=K3A94_intron-g16050.t1;Parent=K3A94_transcript-g16050.t1
contig_6	AUGUSTUS	exon	21862362	21862410	.	-	.	ID=K3A94_exon-g16050.t1;Name=K3A94_exon-g16050.t1;Parent=K3A94_transcript-g16050.t1
contig_6	AUGUSTUS	CDS	21862362	21862410	0.61	-	0	ID=K3A94_CDS-g16050.t1;Name=K3A94_CDS-g16050.t1;Parent=K3A94_transcript-g16050.t1
contig_6	AUGUSTUS	start_codon	21862408	21862410	.	-	0	ID=K3A94_start_codon-g16050.t1;Name=K3A94_start_codon-g16050.t1;Parent=K3A94_transcript-g16050.t1
contig_6	AUGUSTUS	gene	21865745	21870016	0.27	-	.	ID=K3A94_g16051;Name=K3A94_g16051
contig_6	AUGUSTUS	transcript	21865745	21870016	0.27	-	.	ID=K3A94_transcript-g16051.t1;Name=K3A94_transcript-g16051.t1;Parent=K3A94_g16051
contig_6	AUGUSTUS	stop_codon	21865745	21865747	.	-	0	ID=K3A94_stop_codon-g16051.t1;Name=K3A94_stop_codon-g16051.t1;Parent=K3A94_transcript-g16051.t1
contig_6	AUGUSTUS	exon	21865745	21866628	.	-	.	ID=K3A94_exon-g16051.t1;Name=K3A94_exon-g16051.t1;Parent=K3A94_transcript-g16051.t1
contig_6	AUGUSTUS	CDS	21865745	21866628	0.4	-	2	ID=K3A94_CDS-g16051.t1;Name=K3A94_CDS-g16051.t1;Parent=K3A94_transcript-g16051.t1
contig_6	AUGUSTUS	intron	21866629	21866757	0.34	-	.	ID=K3A94_intron-g16051.t1;Name=K3A94_intron-g16051.t1;Parent=K3A94_transcript-g16051.t1
contig_6	AUGUSTUS	exon	21866758	21867453	.	-	.	ID=K3A94_exon-g16051.t1;Name=K3A94_exon-g16051.t1;Parent=K3A94_transcript-g16051.t1
contig_6	AUGUSTUS	CDS	21866758	21867453	0.34	-	2	ID=K3A94_CDS-g16051.t1;Name=K3A94_CDS-g16051.t1;Parent=K3A94_transcript-g16051.t1
contig_6	AUGUSTUS	intron	21867454	21869599	1	-	.	ID=K3A94_intron-g16051.t1;Name=K3A94_intron-g16051.t1;Parent=K3A94_transcript-g16051.t1
contig_6	AUGUSTUS	exon	21869600	21869809	.	-	.	ID=K3A94_exon-g16051.t1;Name=K3A94_exon-g16051.t1;Parent=K3A94_transcript-g16051.t1
contig_6	AUGUSTUS	CDS	21869600	21869809	1	-	2	ID=K3A94_CDS-g16051.t1;Name=K3A94_CDS-g16051.t1;Parent=K3A94_transcript-g16051.t1
contig_6	AUGUSTUS	intron	21869810	21869862	1	-	.	ID=K3A94_intron-g16051.t1;Name=K3A94_intron-g16051.t1;Parent=K3A94_transcript-g16051.t1
contig_6	AUGUSTUS	exon	21869863	21870016	.	-	.	ID=K3A94_exon-g16051.t1;Name=K3A94_exon-g16051.t1;Parent=K3A94_transcript-g16051.t1
contig_6	AUGUSTUS	CDS	21869863	21870016	0.98	-	0	ID=K3A94_CDS-g16051.t1;Name=K3A94_CDS-g16051.t1;Parent=K3A94_transcript-g16051.t1
contig_6	AUGUSTUS	start_codon	21870014	21870016	.	-	0	ID=K3A94_start_codon-g16051.t1;Name=K3A94_start_codon-g16051.t1;Parent=K3A94_transcript-g16051.t1
contig_6	AUGUSTUS	gene	21870035	21871147	1	-	.	ID=K3A94_g16052;Name=K3A94_g16052
contig_6	AUGUSTUS	transcript	21870035	21871147	1	-	.	ID=K3A94_transcript-g16052.t1;Name=K3A94_transcript-g16052.t1;Parent=K3A94_g16052
contig_6	AUGUSTUS	stop_codon	21870035	21870037	.	-	0	ID=K3A94_stop_codon-g16052.t1;Name=K3A94_stop_codon-g16052.t1;Parent=K3A94_transcript-g16052.t1
contig_6	AUGUSTUS	exon	21870035	21870054	.	-	.	ID=K3A94_exon-g16052.t1;Name=K3A94_exon-g16052.t1;Parent=K3A94_transcript-g16052.t1
contig_6	AUGUSTUS	CDS	21870035	21870054	1	-	2	ID=K3A94_CDS-g16052.t1;Name=K3A94_CDS-g16052.t1;Parent=K3A94_transcript-g16052.t1
contig_6	AUGUSTUS	intron	21870055	21870432	1	-	.	ID=K3A94_intron-g16052.t1;Name=K3A94_intron-g16052.t1;Parent=K3A94_transcript-g16052.t1
contig_6	AUGUSTUS	exon	21870433	21870769	.	-	.	ID=K3A94_exon-g16052.t1;Name=K3A94_exon-g16052.t1;Parent=K3A94_transcript-g16052.t1
contig_6	AUGUSTUS	CDS	21870433	21870769	1	-	0	ID=K3A94_CDS-g16052.t1;Name=K3A94_CDS-g16052.t1;Parent=K3A94_transcript-g16052.t1
contig_6	AUGUSTUS	intron	21870770	21870819	1	-	.	ID=K3A94_intron-g16052.t1;Name=K3A94_intron-g16052.t1;Parent=K3A94_transcript-g16052.t1
contig_6	AUGUSTUS	exon	21870820	21871071	.	-	.	ID=K3A94_exon-g16052.t1;Name=K3A94_exon-g16052.t1;Parent=K3A94_transcript-g16052.t1
contig_6	AUGUSTUS	CDS	21870820	21871071	1	-	0	ID=K3A94_CDS-g16052.t1;Name=K3A94_CDS-g16052.t1;Parent=K3A94_transcript-g16052.t1
contig_6	AUGUSTUS	intron	21871072	21871126	1	-	.	ID=K3A94_intron-g16052.t1;Name=K3A94_intron-g16052.t1;Parent=K3A94_transcript-g16052.t1
contig_6	AUGUSTUS	exon	21871127	21871147	.	-	.	ID=K3A94_exon-g16052.t1;Name=K3A94_exon-g16052.t1;Parent=K3A94_transcript-g16052.t1
contig_6	AUGUSTUS	CDS	21871127	21871147	1	-	0	ID=K3A94_CDS-g16052.t1;Name=K3A94_CDS-g16052.t1;Parent=K3A94_transcript-g16052.t1
contig_6	AUGUSTUS	start_codon	21871145	21871147	.	-	0	ID=K3A94_start_codon-g16052.t1;Name=K3A94_start_codon-g16052.t1;Parent=K3A94_transcript-g16052.t1
contig_6	AUGUSTUS	gene	21874022	21874768	1	+	.	ID=K3A94_g16053;Name=K3A94_g16053
contig_6	AUGUSTUS	transcript	21874022	21874768	1	+	.	ID=K3A94_transcript-g16053.t1;Name=K3A94_transcript-g16053.t1;Parent=K3A94_g16053
contig_6	AUGUSTUS	start_codon	21874022	21874024	.	+	0	ID=K3A94_start_codon-g16053.t1;Name=K3A94_start_codon-g16053.t1;Parent=K3A94_transcript-g16053.t1
contig_6	AUGUSTUS	exon	21874022	21874044	.	+	.	ID=K3A94_exon-g16053.t1;Name=K3A94_exon-g16053.t1;Parent=K3A94_transcript-g16053.t1
contig_6	AUGUSTUS	CDS	21874022	21874044	1	+	0	ID=K3A94_CDS-g16053.t1;Name=K3A94_CDS-g16053.t1;Parent=K3A94_transcript-g16053.t1
contig_6	AUGUSTUS	intron	21874045	21874095	1	+	.	ID=K3A94_intron-g16053.t1;Name=K3A94_intron-g16053.t1;Parent=K3A94_transcript-g16053.t1
contig_6	AUGUSTUS	exon	21874096	21874489	.	+	.	ID=K3A94_exon-g16053.t1;Name=K3A94_exon-g16053.t1;Parent=K3A94_transcript-g16053.t1
contig_6	AUGUSTUS	CDS	21874096	21874489	1	+	1	ID=K3A94_CDS-g16053.t1;Name=K3A94_CDS-g16053.t1;Parent=K3A94_transcript-g16053.t1
contig_6	AUGUSTUS	intron	21874490	21874543	1	+	.	ID=K3A94_intron-g16053.t1;Name=K3A94_intron-g16053.t1;Parent=K3A94_transcript-g16053.t1
contig_6	AUGUSTUS	exon	21874544	21874768	.	+	.	ID=K3A94_exon-g16053.t1;Name=K3A94_exon-g16053.t1;Parent=K3A94_transcript-g16053.t1
contig_6	AUGUSTUS	CDS	21874544	21874768	1	+	0	ID=K3A94_CDS-g16053.t1;Name=K3A94_CDS-g16053.t1;Parent=K3A94_transcript-g16053.t1
contig_6	AUGUSTUS	stop_codon	21874766	21874768	.	+	0	ID=K3A94_stop_codon-g16053.t1;Name=K3A94_stop_codon-g16053.t1;Parent=K3A94_transcript-g16053.t1
contig_6	AUGUSTUS	gene	21877308	21883300	0.17	+	.	ID=K3A94_g16054;Name=K3A94_g16054
contig_6	AUGUSTUS	transcript	21877308	21883300	0.17	+	.	ID=K3A94_transcript-g16054.t1;Name=K3A94_transcript-g16054.t1;Parent=K3A94_g16054
contig_6	AUGUSTUS	start_codon	21877308	21877310	.	+	0	ID=K3A94_start_codon-g16054.t1;Name=K3A94_start_codon-g16054.t1;Parent=K3A94_transcript-g16054.t1
contig_6	AUGUSTUS	exon	21877308	21877326	.	+	.	ID=K3A94_exon-g16054.t1;Name=K3A94_exon-g16054.t1;Parent=K3A94_transcript-g16054.t1
contig_6	AUGUSTUS	CDS	21877308	21877326	1	+	0	ID=K3A94_CDS-g16054.t1;Name=K3A94_CDS-g16054.t1;Parent=K3A94_transcript-g16054.t1
contig_6	AUGUSTUS	intron	21877327	21877472	1	+	.	ID=K3A94_intron-g16054.t1;Name=K3A94_intron-g16054.t1;Parent=K3A94_transcript-g16054.t1
contig_6	AUGUSTUS	exon	21877473	21877680	.	+	.	ID=K3A94_exon-g16054.t1;Name=K3A94_exon-g16054.t1;Parent=K3A94_transcript-g16054.t1
contig_6	AUGUSTUS	CDS	21877473	21877680	1	+	2	ID=K3A94_CDS-g16054.t1;Name=K3A94_CDS-g16054.t1;Parent=K3A94_transcript-g16054.t1
contig_6	AUGUSTUS	intron	21877681	21877732	1	+	.	ID=K3A94_intron-g16054.t1;Name=K3A94_intron-g16054.t1;Parent=K3A94_transcript-g16054.t1
contig_6	AUGUSTUS	exon	21877733	21877860	.	+	.	ID=K3A94_exon-g16054.t1;Name=K3A94_exon-g16054.t1;Parent=K3A94_transcript-g16054.t1
contig_6	AUGUSTUS	CDS	21877733	21877860	1	+	1	ID=K3A94_CDS-g16054.t1;Name=K3A94_CDS-g16054.t1;Parent=K3A94_transcript-g16054.t1
contig_6	AUGUSTUS	intron	21877861	21877918	1	+	.	ID=K3A94_intron-g16054.t1;Name=K3A94_intron-g16054.t1;Parent=K3A94_transcript-g16054.t1
contig_6	AUGUSTUS	exon	21877919	21878054	.	+	.	ID=K3A94_exon-g16054.t1;Name=K3A94_exon-g16054.t1;Parent=K3A94_transcript-g16054.t1
contig_6	AUGUSTUS	CDS	21877919	21878054	1	+	2	ID=K3A94_CDS-g16054.t1;Name=K3A94_CDS-g16054.t1;Parent=K3A94_transcript-g16054.t1
contig_6	AUGUSTUS	intron	21878055	21878459	1	+	.	ID=K3A94_intron-g16054.t1;Name=K3A94_intron-g16054.t1;Parent=K3A94_transcript-g16054.t1
contig_6	AUGUSTUS	exon	21878460	21878580	.	+	.	ID=K3A94_exon-g16054.t1;Name=K3A94_exon-g16054.t1;Parent=K3A94_transcript-g16054.t1
contig_6	AUGUSTUS	CDS	21878460	21878580	1	+	1	ID=K3A94_CDS-g16054.t1;Name=K3A94_CDS-g16054.t1;Parent=K3A94_transcript-g16054.t1
contig_6	AUGUSTUS	intron	21878581	21878686	1	+	.	ID=K3A94_intron-g16054.t1;Name=K3A94_intron-g16054.t1;Parent=K3A94_transcript-g16054.t1
contig_6	AUGUSTUS	exon	21878687	21878820	.	+	.	ID=K3A94_exon-g16054.t1;Name=K3A94_exon-g16054.t1;Parent=K3A94_transcript-g16054.t1
contig_6	AUGUSTUS	CDS	21878687	21878820	1	+	0	ID=K3A94_CDS-g16054.t1;Name=K3A94_CDS-g16054.t1;Parent=K3A94_transcript-g16054.t1
contig_6	AUGUSTUS	intron	21878821	21878882	1	+	.	ID=K3A94_intron-g16054.t1;Name=K3A94_intron-g16054.t1;Parent=K3A94_transcript-g16054.t1
contig_6	AUGUSTUS	exon	21878883	21878962	.	+	.	ID=K3A94_exon-g16054.t1;Name=K3A94_exon-g16054.t1;Parent=K3A94_transcript-g16054.t1
contig_6	AUGUSTUS	CDS	21878883	21878962	0.48	+	1	ID=K3A94_CDS-g16054.t1;Name=K3A94_CDS-g16054.t1;Parent=K3A94_transcript-g16054.t1
contig_6	AUGUSTUS	intron	21878963	21883202	0.17	+	.	ID=K3A94_intron-g16054.t1;Name=K3A94_intron-g16054.t1;Parent=K3A94_transcript-g16054.t1
contig_6	AUGUSTUS	exon	21883203	21883300	.	+	.	ID=K3A94_exon-g16054.t1;Name=K3A94_exon-g16054.t1;Parent=K3A94_transcript-g16054.t1
contig_6	AUGUSTUS	CDS	21883203	21883300	0.33	+	2	ID=K3A94_CDS-g16054.t1;Name=K3A94_CDS-g16054.t1;Parent=K3A94_transcript-g16054.t1
contig_6	AUGUSTUS	stop_codon	21883298	21883300	.	+	0	ID=K3A94_stop_codon-g16054.t1;Name=K3A94_stop_codon-g16054.t1;Parent=K3A94_transcript-g16054.t1
contig_6	AUGUSTUS	gene	21883430	21884155	1	+	.	ID=K3A94_g16055;Name=K3A94_g16055
contig_6	AUGUSTUS	transcript	21883430	21884155	1	+	.	ID=K3A94_transcript-g16055.t1;Name=K3A94_transcript-g16055.t1;Parent=K3A94_g16055
contig_6	AUGUSTUS	start_codon	21883430	21883432	.	+	0	ID=K3A94_start_codon-g16055.t1;Name=K3A94_start_codon-g16055.t1;Parent=K3A94_transcript-g16055.t1
contig_6	AUGUSTUS	exon	21883430	21884155	.	+	.	ID=K3A94_exon-g16055.t1;Name=K3A94_exon-g16055.t1;Parent=K3A94_transcript-g16055.t1
contig_6	AUGUSTUS	CDS	21883430	21884155	1	+	0	ID=K3A94_CDS-g16055.t1;Name=K3A94_CDS-g16055.t1;Parent=K3A94_transcript-g16055.t1
contig_6	AUGUSTUS	stop_codon	21884153	21884155	.	+	0	ID=K3A94_stop_codon-g16055.t1;Name=K3A94_stop_codon-g16055.t1;Parent=K3A94_transcript-g16055.t1
contig_6	cmscan	gene	21914682	21914728	.	-	.	ID=K3A94_RF00032.913;Name=K3A94_RF00032.913
contig_6	cmscan	exon	21914682	21914728	.	-	.	ID=K3A94_exon-RF00032.913;Parent=K3A94_RF00032.913;product=K3A94_Histone 3' UTR stem-loop
contig_6	cmscan	mRNA	21914682	21914728	.	-	.	ID=K3A94_rna-RF00032.913;Parent=K3A94_RF00032.913;product=K3A94_Histone 3' UTR stem-loop
contig_6	tRNAscan-SE	gene	22005457	22005529	.	+	.	ID=K3A94_Trna-iMet-CAT.5;Name=K3A94_Trna-iMet-CAT.5
contig_6	tRNAscan-SE	exon	22005457	22005529	.	+	.	ID=K3A94_exon-Trna-iMet-CAT.5;Parent=K3A94_Trna-iMet-CAT.5;product=K3A94_tRNA-iMet
contig_6	tRNAscan-SE	tRNA	22005457	22005529	.	+	.	ID=K3A94_rna-Trna-iMet-CAT.5;Parent=K3A94_Trna-iMet-CAT.5;product=K3A94_tRNA-iMet
contig_6	cmscan	gene	22005458	22005529	.	+	.	ID=K3A94_RF00005.229;Name=K3A94_RF00005.229
contig_6	cmscan	exon	22005458	22005529	.	+	.	ID=K3A94_exon-RF00005.229;Parent=K3A94_RF00005.229;product=K3A94_tRNA
contig_6	cmscan	tRNA	22005458	22005529	.	+	.	ID=K3A94_rna-RF00005.229;Parent=K3A94_RF00005.229;product=K3A94_tRNA
contig_6	tRNAscan-SE	gene	22007827	22007899	.	+	.	ID=K3A94_Trna-iMet-CAT.6;Name=K3A94_Trna-iMet-CAT.6
contig_6	tRNAscan-SE	exon	22007827	22007899	.	+	.	ID=K3A94_exon-Trna-iMet-CAT.6;Parent=K3A94_Trna-iMet-CAT.6;product=K3A94_tRNA-iMet
contig_6	tRNAscan-SE	tRNA	22007827	22007899	.	+	.	ID=K3A94_rna-Trna-iMet-CAT.6;Parent=K3A94_Trna-iMet-CAT.6;product=K3A94_tRNA-iMet
contig_6	cmscan	gene	22007828	22007899	.	+	.	ID=K3A94_RF00005.230;Name=K3A94_RF00005.230
contig_6	cmscan	exon	22007828	22007899	.	+	.	ID=K3A94_exon-RF00005.230;Parent=K3A94_RF00005.230;product=K3A94_tRNA
contig_6	cmscan	tRNA	22007828	22007899	.	+	.	ID=K3A94_rna-RF00005.230;Parent=K3A94_RF00005.230;product=K3A94_tRNA
contig_6	AUGUSTUS	gene	22033344	22033781	0.97	-	.	ID=K3A94_g16056;Name=K3A94_g16056
contig_6	AUGUSTUS	transcript	22033344	22033781	0.97	-	.	ID=K3A94_transcript-g16056.t1;Name=K3A94_transcript-g16056.t1;Parent=K3A94_g16056
contig_6	AUGUSTUS	stop_codon	22033344	22033346	.	-	0	ID=K3A94_stop_codon-g16056.t1;Name=K3A94_stop_codon-g16056.t1;Parent=K3A94_transcript-g16056.t1
contig_6	AUGUSTUS	exon	22033344	22033518	.	-	.	ID=K3A94_exon-g16056.t1;Name=K3A94_exon-g16056.t1;Parent=K3A94_transcript-g16056.t1
contig_6	AUGUSTUS	CDS	22033344	22033518	1	-	1	ID=K3A94_CDS-g16056.t1;Name=K3A94_CDS-g16056.t1;Parent=K3A94_transcript-g16056.t1
contig_6	AUGUSTUS	intron	22033519	22033581	0.98	-	.	ID=K3A94_intron-g16056.t1;Name=K3A94_intron-g16056.t1;Parent=K3A94_transcript-g16056.t1
contig_6	AUGUSTUS	exon	22033582	22033781	.	-	.	ID=K3A94_exon-g16056.t1;Name=K3A94_exon-g16056.t1;Parent=K3A94_transcript-g16056.t1
contig_6	AUGUSTUS	CDS	22033582	22033781	0.97	-	0	ID=K3A94_CDS-g16056.t1;Name=K3A94_CDS-g16056.t1;Parent=K3A94_transcript-g16056.t1
contig_6	AUGUSTUS	start_codon	22033779	22033781	.	-	0	ID=K3A94_start_codon-g16056.t1;Name=K3A94_start_codon-g16056.t1;Parent=K3A94_transcript-g16056.t1
contig_6	AUGUSTUS	gene	22114294	22115020	0.4	+	.	ID=K3A94_g16057;Name=K3A94_g16057
contig_6	AUGUSTUS	transcript	22114294	22115020	0.4	+	.	ID=K3A94_transcript-g16057.t1;Name=K3A94_transcript-g16057.t1;Parent=K3A94_g16057
contig_6	AUGUSTUS	start_codon	22114294	22114296	.	+	0	ID=K3A94_start_codon-g16057.t1;Name=K3A94_start_codon-g16057.t1;Parent=K3A94_transcript-g16057.t1
contig_6	AUGUSTUS	exon	22114294	22114452	.	+	.	ID=K3A94_exon-g16057.t1;Name=K3A94_exon-g16057.t1;Parent=K3A94_transcript-g16057.t1
contig_6	AUGUSTUS	CDS	22114294	22114452	0.43	+	0	ID=K3A94_CDS-g16057.t1;Name=K3A94_CDS-g16057.t1;Parent=K3A94_transcript-g16057.t1
contig_6	AUGUSTUS	intron	22114453	22114780	0.73	+	.	ID=K3A94_intron-g16057.t1;Name=K3A94_intron-g16057.t1;Parent=K3A94_transcript-g16057.t1
contig_6	AUGUSTUS	exon	22114781	22115020	.	+	.	ID=K3A94_exon-g16057.t1;Name=K3A94_exon-g16057.t1;Parent=K3A94_transcript-g16057.t1
contig_6	AUGUSTUS	CDS	22114781	22115020	0.85	+	0	ID=K3A94_CDS-g16057.t1;Name=K3A94_CDS-g16057.t1;Parent=K3A94_transcript-g16057.t1
contig_6	AUGUSTUS	stop_codon	22115018	22115020	.	+	0	ID=K3A94_stop_codon-g16057.t1;Name=K3A94_stop_codon-g16057.t1;Parent=K3A94_transcript-g16057.t1
contig_6	AUGUSTUS	gene	22118330	22122861	0.14	+	.	ID=K3A94_g16058;Name=K3A94_g16058
contig_6	AUGUSTUS	transcript	22118330	22122861	0.14	+	.	ID=K3A94_transcript-g16058.t1;Name=K3A94_transcript-g16058.t1;Parent=K3A94_g16058
contig_6	AUGUSTUS	start_codon	22118330	22118332	.	+	0	ID=K3A94_start_codon-g16058.t1;Name=K3A94_start_codon-g16058.t1;Parent=K3A94_transcript-g16058.t1
contig_6	AUGUSTUS	exon	22118330	22118405	.	+	.	ID=K3A94_exon-g16058.t1;Name=K3A94_exon-g16058.t1;Parent=K3A94_transcript-g16058.t1
contig_6	AUGUSTUS	CDS	22118330	22118405	0.36	+	0	ID=K3A94_CDS-g16058.t1;Name=K3A94_CDS-g16058.t1;Parent=K3A94_transcript-g16058.t1
contig_6	AUGUSTUS	intron	22118406	22118462	1	+	.	ID=K3A94_intron-g16058.t1;Name=K3A94_intron-g16058.t1;Parent=K3A94_transcript-g16058.t1
contig_6	AUGUSTUS	exon	22118463	22118706	.	+	.	ID=K3A94_exon-g16058.t1;Name=K3A94_exon-g16058.t1;Parent=K3A94_transcript-g16058.t1
contig_6	AUGUSTUS	CDS	22118463	22118706	1	+	2	ID=K3A94_CDS-g16058.t1;Name=K3A94_CDS-g16058.t1;Parent=K3A94_transcript-g16058.t1
contig_6	AUGUSTUS	intron	22118707	22118770	1	+	.	ID=K3A94_intron-g16058.t1;Name=K3A94_intron-g16058.t1;Parent=K3A94_transcript-g16058.t1
contig_6	AUGUSTUS	exon	22118771	22119032	.	+	.	ID=K3A94_exon-g16058.t1;Name=K3A94_exon-g16058.t1;Parent=K3A94_transcript-g16058.t1
contig_6	AUGUSTUS	CDS	22118771	22119032	1	+	1	ID=K3A94_CDS-g16058.t1;Name=K3A94_CDS-g16058.t1;Parent=K3A94_transcript-g16058.t1
contig_6	AUGUSTUS	intron	22119033	22119129	1	+	.	ID=K3A94_intron-g16058.t1;Name=K3A94_intron-g16058.t1;Parent=K3A94_transcript-g16058.t1
contig_6	AUGUSTUS	exon	22119130	22119355	.	+	.	ID=K3A94_exon-g16058.t1;Name=K3A94_exon-g16058.t1;Parent=K3A94_transcript-g16058.t1
contig_6	AUGUSTUS	CDS	22119130	22119355	1	+	0	ID=K3A94_CDS-g16058.t1;Name=K3A94_CDS-g16058.t1;Parent=K3A94_transcript-g16058.t1
contig_6	AUGUSTUS	intron	22119356	22121794	0.97	+	.	ID=K3A94_intron-g16058.t1;Name=K3A94_intron-g16058.t1;Parent=K3A94_transcript-g16058.t1
contig_6	AUGUSTUS	exon	22121795	22122234	.	+	.	ID=K3A94_exon-g16058.t1;Name=K3A94_exon-g16058.t1;Parent=K3A94_transcript-g16058.t1
contig_6	AUGUSTUS	CDS	22121795	22122234	0.49	+	2	ID=K3A94_CDS-g16058.t1;Name=K3A94_CDS-g16058.t1;Parent=K3A94_transcript-g16058.t1
contig_6	AUGUSTUS	intron	22122235	22122579	0.44	+	.	ID=K3A94_intron-g16058.t1;Name=K3A94_intron-g16058.t1;Parent=K3A94_transcript-g16058.t1
contig_6	AUGUSTUS	exon	22122580	22122861	.	+	.	ID=K3A94_exon-g16058.t1;Name=K3A94_exon-g16058.t1;Parent=K3A94_transcript-g16058.t1
contig_6	AUGUSTUS	CDS	22122580	22122861	0.96	+	0	ID=K3A94_CDS-g16058.t1;Name=K3A94_CDS-g16058.t1;Parent=K3A94_transcript-g16058.t1
contig_6	AUGUSTUS	stop_codon	22122859	22122861	.	+	0	ID=K3A94_stop_codon-g16058.t1;Name=K3A94_stop_codon-g16058.t1;Parent=K3A94_transcript-g16058.t1
contig_6	AUGUSTUS	gene	22123868	22124155	0.92	+	.	ID=K3A94_g16059;Name=K3A94_g16059
contig_6	AUGUSTUS	transcript	22123868	22124155	0.92	+	.	ID=K3A94_transcript-g16059.t1;Name=K3A94_transcript-g16059.t1;Parent=K3A94_g16059
contig_6	AUGUSTUS	start_codon	22123868	22123870	.	+	0	ID=K3A94_start_codon-g16059.t1;Name=K3A94_start_codon-g16059.t1;Parent=K3A94_transcript-g16059.t1
contig_6	AUGUSTUS	exon	22123868	22124155	.	+	.	ID=K3A94_exon-g16059.t1;Name=K3A94_exon-g16059.t1;Parent=K3A94_transcript-g16059.t1
contig_6	AUGUSTUS	CDS	22123868	22124155	0.92	+	0	ID=K3A94_CDS-g16059.t1;Name=K3A94_CDS-g16059.t1;Parent=K3A94_transcript-g16059.t1
contig_6	AUGUSTUS	stop_codon	22124153	22124155	.	+	0	ID=K3A94_stop_codon-g16059.t1;Name=K3A94_stop_codon-g16059.t1;Parent=K3A94_transcript-g16059.t1
contig_6	AUGUSTUS	gene	22174646	22179351	0.61	-	.	ID=K3A94_g16060;Name=K3A94_g16060
contig_6	AUGUSTUS	transcript	22174646	22179351	0.61	-	.	ID=K3A94_transcript-g16060.t1;Name=K3A94_transcript-g16060.t1;Parent=K3A94_g16060
contig_6	AUGUSTUS	stop_codon	22174646	22174648	.	-	0	ID=K3A94_stop_codon-g16060.t1;Name=K3A94_stop_codon-g16060.t1;Parent=K3A94_transcript-g16060.t1
contig_6	AUGUSTUS	exon	22174646	22174900	.	-	.	ID=K3A94_exon-g16060.t1;Name=K3A94_exon-g16060.t1;Parent=K3A94_transcript-g16060.t1
contig_6	AUGUSTUS	CDS	22174646	22174900	0.7	-	0	ID=K3A94_CDS-g16060.t1;Name=K3A94_CDS-g16060.t1;Parent=K3A94_transcript-g16060.t1
contig_6	AUGUSTUS	intron	22174901	22174961	1	-	.	ID=K3A94_intron-g16060.t1;Name=K3A94_intron-g16060.t1;Parent=K3A94_transcript-g16060.t1
contig_6	AUGUSTUS	exon	22174962	22175117	.	-	.	ID=K3A94_exon-g16060.t1;Name=K3A94_exon-g16060.t1;Parent=K3A94_transcript-g16060.t1
contig_6	AUGUSTUS	CDS	22174962	22175117	1	-	0	ID=K3A94_CDS-g16060.t1;Name=K3A94_CDS-g16060.t1;Parent=K3A94_transcript-g16060.t1
contig_6	AUGUSTUS	intron	22175118	22176899	1	-	.	ID=K3A94_intron-g16060.t1;Name=K3A94_intron-g16060.t1;Parent=K3A94_transcript-g16060.t1
contig_6	AUGUSTUS	exon	22176900	22177339	.	-	.	ID=K3A94_exon-g16060.t1;Name=K3A94_exon-g16060.t1;Parent=K3A94_transcript-g16060.t1
contig_6	AUGUSTUS	CDS	22176900	22177339	1	-	2	ID=K3A94_CDS-g16060.t1;Name=K3A94_CDS-g16060.t1;Parent=K3A94_transcript-g16060.t1
contig_6	AUGUSTUS	intron	22177340	22177403	1	-	.	ID=K3A94_intron-g16060.t1;Name=K3A94_intron-g16060.t1;Parent=K3A94_transcript-g16060.t1
contig_6	AUGUSTUS	exon	22177404	22177629	.	-	.	ID=K3A94_exon-g16060.t1;Name=K3A94_exon-g16060.t1;Parent=K3A94_transcript-g16060.t1
contig_6	AUGUSTUS	CDS	22177404	22177629	0.99	-	0	ID=K3A94_CDS-g16060.t1;Name=K3A94_CDS-g16060.t1;Parent=K3A94_transcript-g16060.t1
contig_6	AUGUSTUS	intron	22177630	22177694	0.99	-	.	ID=K3A94_intron-g16060.t1;Name=K3A94_intron-g16060.t1;Parent=K3A94_transcript-g16060.t1
contig_6	AUGUSTUS	exon	22177695	22177971	.	-	.	ID=K3A94_exon-g16060.t1;Name=K3A94_exon-g16060.t1;Parent=K3A94_transcript-g16060.t1
contig_6	AUGUSTUS	CDS	22177695	22177971	1	-	1	ID=K3A94_CDS-g16060.t1;Name=K3A94_CDS-g16060.t1;Parent=K3A94_transcript-g16060.t1
contig_6	AUGUSTUS	intron	22177972	22178036	1	-	.	ID=K3A94_intron-g16060.t1;Name=K3A94_intron-g16060.t1;Parent=K3A94_transcript-g16060.t1
contig_6	AUGUSTUS	exon	22178037	22178289	.	-	.	ID=K3A94_exon-g16060.t1;Name=K3A94_exon-g16060.t1;Parent=K3A94_transcript-g16060.t1
contig_6	AUGUSTUS	CDS	22178037	22178289	0.95	-	2	ID=K3A94_CDS-g16060.t1;Name=K3A94_CDS-g16060.t1;Parent=K3A94_transcript-g16060.t1
contig_6	AUGUSTUS	intron	22178290	22178880	0.9	-	.	ID=K3A94_intron-g16060.t1;Name=K3A94_intron-g16060.t1;Parent=K3A94_transcript-g16060.t1
contig_6	AUGUSTUS	exon	22178881	22179012	.	-	.	ID=K3A94_exon-g16060.t1;Name=K3A94_exon-g16060.t1;Parent=K3A94_transcript-g16060.t1
contig_6	AUGUSTUS	CDS	22178881	22179012	0.95	-	2	ID=K3A94_CDS-g16060.t1;Name=K3A94_CDS-g16060.t1;Parent=K3A94_transcript-g16060.t1
contig_6	AUGUSTUS	intron	22179013	22179068	1	-	.	ID=K3A94_intron-g16060.t1;Name=K3A94_intron-g16060.t1;Parent=K3A94_transcript-g16060.t1
contig_6	AUGUSTUS	exon	22179069	22179183	.	-	.	ID=K3A94_exon-g16060.t1;Name=K3A94_exon-g16060.t1;Parent=K3A94_transcript-g16060.t1
contig_6	AUGUSTUS	CDS	22179069	22179183	1	-	0	ID=K3A94_CDS-g16060.t1;Name=K3A94_CDS-g16060.t1;Parent=K3A94_transcript-g16060.t1
contig_6	AUGUSTUS	intron	22179184	22179234	1	-	.	ID=K3A94_intron-g16060.t1;Name=K3A94_intron-g16060.t1;Parent=K3A94_transcript-g16060.t1
contig_6	AUGUSTUS	exon	22179235	22179351	.	-	.	ID=K3A94_exon-g16060.t1;Name=K3A94_exon-g16060.t1;Parent=K3A94_transcript-g16060.t1
contig_6	AUGUSTUS	CDS	22179235	22179351	1	-	0	ID=K3A94_CDS-g16060.t1;Name=K3A94_CDS-g16060.t1;Parent=K3A94_transcript-g16060.t1
contig_6	AUGUSTUS	start_codon	22179349	22179351	.	-	0	ID=K3A94_start_codon-g16060.t1;Name=K3A94_start_codon-g16060.t1;Parent=K3A94_transcript-g16060.t1
contig_6	AUGUSTUS	gene	22226286	22228502	0.39	-	.	ID=K3A94_g16061;Name=K3A94_g16061
contig_6	AUGUSTUS	transcript	22226286	22228502	0.39	-	.	ID=K3A94_transcript-g16061.t1;Name=K3A94_transcript-g16061.t1;Parent=K3A94_g16061
contig_6	AUGUSTUS	stop_codon	22226286	22226288	.	-	0	ID=K3A94_stop_codon-g16061.t1;Name=K3A94_stop_codon-g16061.t1;Parent=K3A94_transcript-g16061.t1
contig_6	AUGUSTUS	exon	22226286	22226624	.	-	.	ID=K3A94_exon-g16061.t1;Name=K3A94_exon-g16061.t1;Parent=K3A94_transcript-g16061.t1
contig_6	AUGUSTUS	CDS	22226286	22226624	0.97	-	0	ID=K3A94_CDS-g16061.t1;Name=K3A94_CDS-g16061.t1;Parent=K3A94_transcript-g16061.t1
contig_6	AUGUSTUS	intron	22226625	22228067	0.45	-	.	ID=K3A94_intron-g16061.t1;Name=K3A94_intron-g16061.t1;Parent=K3A94_transcript-g16061.t1
contig_6	AUGUSTUS	exon	22228068	22228284	.	-	.	ID=K3A94_exon-g16061.t1;Name=K3A94_exon-g16061.t1;Parent=K3A94_transcript-g16061.t1
contig_6	AUGUSTUS	CDS	22228068	22228284	0.97	-	1	ID=K3A94_CDS-g16061.t1;Name=K3A94_CDS-g16061.t1;Parent=K3A94_transcript-g16061.t1
contig_6	AUGUSTUS	intron	22228285	22228343	1	-	.	ID=K3A94_intron-g16061.t1;Name=K3A94_intron-g16061.t1;Parent=K3A94_transcript-g16061.t1
contig_6	AUGUSTUS	exon	22228344	22228399	.	-	.	ID=K3A94_exon-g16061.t1;Name=K3A94_exon-g16061.t1;Parent=K3A94_transcript-g16061.t1
contig_6	AUGUSTUS	CDS	22228344	22228399	1	-	0	ID=K3A94_CDS-g16061.t1;Name=K3A94_CDS-g16061.t1;Parent=K3A94_transcript-g16061.t1
contig_6	AUGUSTUS	intron	22228400	22228451	1	-	.	ID=K3A94_intron-g16061.t1;Name=K3A94_intron-g16061.t1;Parent=K3A94_transcript-g16061.t1
contig_6	AUGUSTUS	exon	22228452	22228502	.	-	.	ID=K3A94_exon-g16061.t1;Name=K3A94_exon-g16061.t1;Parent=K3A94_transcript-g16061.t1
contig_6	AUGUSTUS	CDS	22228452	22228502	0.89	-	0	ID=K3A94_CDS-g16061.t1;Name=K3A94_CDS-g16061.t1;Parent=K3A94_transcript-g16061.t1
contig_6	AUGUSTUS	start_codon	22228500	22228502	.	-	0	ID=K3A94_start_codon-g16061.t1;Name=K3A94_start_codon-g16061.t1;Parent=K3A94_transcript-g16061.t1
contig_6	AUGUSTUS	gene	22337317	22339327	0.76	-	.	ID=K3A94_g16062;Name=K3A94_g16062
contig_6	AUGUSTUS	transcript	22337317	22339327	0.76	-	.	ID=K3A94_transcript-g16062.t1;Name=K3A94_transcript-g16062.t1;Parent=K3A94_g16062
contig_6	AUGUSTUS	stop_codon	22337317	22337319	.	-	0	ID=K3A94_stop_codon-g16062.t1;Name=K3A94_stop_codon-g16062.t1;Parent=K3A94_transcript-g16062.t1
contig_6	AUGUSTUS	exon	22337317	22337408	.	-	.	ID=K3A94_exon-g16062.t1;Name=K3A94_exon-g16062.t1;Parent=K3A94_transcript-g16062.t1
contig_6	AUGUSTUS	CDS	22337317	22337408	0.97	-	2	ID=K3A94_CDS-g16062.t1;Name=K3A94_CDS-g16062.t1;Parent=K3A94_transcript-g16062.t1
contig_6	AUGUSTUS	intron	22337409	22339152	0.84	-	.	ID=K3A94_intron-g16062.t1;Name=K3A94_intron-g16062.t1;Parent=K3A94_transcript-g16062.t1
contig_6	AUGUSTUS	exon	22339153	22339327	.	-	.	ID=K3A94_exon-g16062.t1;Name=K3A94_exon-g16062.t1;Parent=K3A94_transcript-g16062.t1
contig_6	AUGUSTUS	CDS	22339153	22339327	0.78	-	0	ID=K3A94_CDS-g16062.t1;Name=K3A94_CDS-g16062.t1;Parent=K3A94_transcript-g16062.t1
contig_6	AUGUSTUS	start_codon	22339325	22339327	.	-	0	ID=K3A94_start_codon-g16062.t1;Name=K3A94_start_codon-g16062.t1;Parent=K3A94_transcript-g16062.t1
contig_6	cmscan	gene	22371595	22371640	.	-	.	ID=K3A94_RF00032.914;Name=K3A94_RF00032.914
contig_6	cmscan	exon	22371595	22371640	.	-	.	ID=K3A94_exon-RF00032.914;Parent=K3A94_RF00032.914;product=K3A94_Histone 3' UTR stem-loop
contig_6	cmscan	mRNA	22371595	22371640	.	-	.	ID=K3A94_rna-RF00032.914;Parent=K3A94_RF00032.914;product=K3A94_Histone 3' UTR stem-loop
contig_6	tRNAscan-SE	gene	22411981	22412053	.	-	.	ID=K3A94_Trna-iMet-CAT.7;Name=K3A94_Trna-iMet-CAT.7
contig_6	tRNAscan-SE	exon	22411981	22412053	.	-	.	ID=K3A94_exon-Trna-iMet-CAT.7;Parent=K3A94_Trna-iMet-CAT.7;product=K3A94_tRNA-iMet
contig_6	tRNAscan-SE	tRNA	22411981	22412053	.	-	.	ID=K3A94_rna-Trna-iMet-CAT.7;Parent=K3A94_Trna-iMet-CAT.7;product=K3A94_tRNA-iMet
contig_6	cmscan	gene	22411982	22412053	.	-	.	ID=K3A94_RF00005.231;Name=K3A94_RF00005.231
contig_6	cmscan	exon	22411982	22412053	.	-	.	ID=K3A94_exon-RF00005.231;Parent=K3A94_RF00005.231;product=K3A94_tRNA
contig_6	cmscan	tRNA	22411982	22412053	.	-	.	ID=K3A94_rna-RF00005.231;Parent=K3A94_RF00005.231;product=K3A94_tRNA
contig_6	AUGUSTUS	gene	22520224	22520523	0.85	-	.	ID=K3A94_g16063;Name=K3A94_g16063
contig_6	AUGUSTUS	transcript	22520224	22520523	0.85	-	.	ID=K3A94_transcript-g16063.t1;Name=K3A94_transcript-g16063.t1;Parent=K3A94_g16063
contig_6	AUGUSTUS	stop_codon	22520224	22520226	.	-	0	ID=K3A94_stop_codon-g16063.t1;Name=K3A94_stop_codon-g16063.t1;Parent=K3A94_transcript-g16063.t1
contig_6	AUGUSTUS	exon	22520224	22520523	.	-	.	ID=K3A94_exon-g16063.t1;Name=K3A94_exon-g16063.t1;Parent=K3A94_transcript-g16063.t1
contig_6	AUGUSTUS	CDS	22520224	22520523	0.85	-	0	ID=K3A94_CDS-g16063.t1;Name=K3A94_CDS-g16063.t1;Parent=K3A94_transcript-g16063.t1
contig_6	AUGUSTUS	start_codon	22520521	22520523	.	-	0	ID=K3A94_start_codon-g16063.t1;Name=K3A94_start_codon-g16063.t1;Parent=K3A94_transcript-g16063.t1
contig_6	AUGUSTUS	gene	22602661	22603341	0.98	+	.	ID=K3A94_g16064;Name=K3A94_g16064
contig_6	AUGUSTUS	transcript	22602661	22603341	0.98	+	.	ID=K3A94_transcript-g16064.t1;Name=K3A94_transcript-g16064.t1;Parent=K3A94_g16064
contig_6	AUGUSTUS	start_codon	22602661	22602663	.	+	0	ID=K3A94_start_codon-g16064.t1;Name=K3A94_start_codon-g16064.t1;Parent=K3A94_transcript-g16064.t1
contig_6	AUGUSTUS	exon	22602661	22603341	.	+	.	ID=K3A94_exon-g16064.t1;Name=K3A94_exon-g16064.t1;Parent=K3A94_transcript-g16064.t1
contig_6	AUGUSTUS	CDS	22602661	22603341	0.98	+	0	ID=K3A94_CDS-g16064.t1;Name=K3A94_CDS-g16064.t1;Parent=K3A94_transcript-g16064.t1
contig_6	AUGUSTUS	stop_codon	22603339	22603341	.	+	0	ID=K3A94_stop_codon-g16064.t1;Name=K3A94_stop_codon-g16064.t1;Parent=K3A94_transcript-g16064.t1
contig_6	AUGUSTUS	gene	22759023	22810816	0.99	-	.	ID=K3A94_g16065;Name=K3A94_g16065
contig_6	GeneMark.hmm	gene	22759023	22759424	.	-	.	ID=K3A94_10490_g;Name=K3A94_10490_g
contig_6	AUGUSTUS	transcript	22759023	22810816	0.99	-	.	ID=K3A94_transcript-g16065.t1;Name=K3A94_transcript-g16065.t1;Parent=K3A94_g16065
contig_6	GeneMark.hmm	transcript	22759023	22759424	.	-	.	ID=K3A94_transcript-10490_t;Name=K3A94_transcript-10490_t;Parent=K3A94_10490_g
contig_6	AUGUSTUS	stop_codon	22759023	22759025	.	-	0	ID=K3A94_stop_codon-g16065.t1;Name=K3A94_stop_codon-g16065.t1;Parent=K3A94_transcript-g16065.t1
contig_6	GeneMark.hmm	stop_codon	22759023	22759025	.	-	0	ID=K3A94_stop_codon-10490_t;Name=K3A94_stop_codon-10490_t;Parent=K3A94_transcript-10490_t
contig_6	AUGUSTUS	exon	22759023	22759153	.	-	.	ID=K3A94_exon-g16065.t1;Name=K3A94_exon-g16065.t1;Parent=K3A94_transcript-g16065.t1
contig_6	GeneMark.hmm	exon	22759023	22759153	0	-	.	ID=K3A94_exon-10490_t;Name=K3A94_exon-10490_t;Parent=K3A94_transcript-10490_t
contig_6	AUGUSTUS	CDS	22759023	22759153	1	-	2	ID=K3A94_CDS-g16065.t1;Name=K3A94_CDS-g16065.t1;Parent=K3A94_transcript-g16065.t1
contig_6	GeneMark.hmm	CDS	22759023	22759153	.	-	2	ID=K3A94_CDS-10490_t;Name=K3A94_CDS-10490_t;Parent=K3A94_transcript-10490_t
contig_6	AUGUSTUS	intron	22759154	22759213	1	-	.	ID=K3A94_intron-g16065.t1;Name=K3A94_intron-g16065.t1;Parent=K3A94_transcript-g16065.t1
contig_6	AUGUSTUS	exon	22759214	22759401	.	-	.	ID=K3A94_exon-g16065.t1;Name=K3A94_exon-g16065.t1;Parent=K3A94_transcript-g16065.t1
contig_6	GeneMark.hmm	exon	22759214	22759424	0	-	.	ID=K3A94_exon-10490_t;Name=K3A94_exon-10490_t;Parent=K3A94_transcript-10490_t
contig_6	AUGUSTUS	CDS	22759214	22759401	1	-	1	ID=K3A94_CDS-g16065.t1;Name=K3A94_CDS-g16065.t1;Parent=K3A94_transcript-g16065.t1
contig_6	GeneMark.hmm	CDS	22759214	22759424	.	-	0	ID=K3A94_CDS-10490_t;Name=K3A94_CDS-10490_t;Parent=K3A94_transcript-10490_t
contig_6	AUGUSTUS	intron	22759402	22789561	1	-	.	ID=K3A94_intron-g16065.t1;Name=K3A94_intron-g16065.t1;Parent=K3A94_transcript-g16065.t1
contig_6	GeneMark.hmm	start_codon	22759422	22759424	.	-	0	ID=K3A94_start_codon-10490_t;Name=K3A94_start_codon-10490_t;Parent=K3A94_transcript-10490_t
contig_6	AUGUSTUS	exon	22789562	22789716	.	-	.	ID=K3A94_exon-g16065.t1;Name=K3A94_exon-g16065.t1;Parent=K3A94_transcript-g16065.t1
contig_6	AUGUSTUS	CDS	22789562	22789716	1	-	0	ID=K3A94_CDS-g16065.t1;Name=K3A94_CDS-g16065.t1;Parent=K3A94_transcript-g16065.t1
contig_6	AUGUSTUS	intron	22789717	22807941	1	-	.	ID=K3A94_intron-g16065.t1;Name=K3A94_intron-g16065.t1;Parent=K3A94_transcript-g16065.t1
contig_6	AUGUSTUS	exon	22807942	22808177	.	-	.	ID=K3A94_exon-g16065.t1;Name=K3A94_exon-g16065.t1;Parent=K3A94_transcript-g16065.t1
contig_6	AUGUSTUS	CDS	22807942	22808177	1	-	2	ID=K3A94_CDS-g16065.t1;Name=K3A94_CDS-g16065.t1;Parent=K3A94_transcript-g16065.t1
contig_6	AUGUSTUS	intron	22808178	22810276	1	-	.	ID=K3A94_intron-g16065.t1;Name=K3A94_intron-g16065.t1;Parent=K3A94_transcript-g16065.t1
contig_6	AUGUSTUS	exon	22810277	22810504	.	-	.	ID=K3A94_exon-g16065.t1;Name=K3A94_exon-g16065.t1;Parent=K3A94_transcript-g16065.t1
contig_6	AUGUSTUS	CDS	22810277	22810504	1	-	2	ID=K3A94_CDS-g16065.t1;Name=K3A94_CDS-g16065.t1;Parent=K3A94_transcript-g16065.t1
contig_6	AUGUSTUS	intron	22810505	22810617	1	-	.	ID=K3A94_intron-g16065.t1;Name=K3A94_intron-g16065.t1;Parent=K3A94_transcript-g16065.t1
contig_6	AUGUSTUS	exon	22810618	22810816	.	-	.	ID=K3A94_exon-g16065.t1;Name=K3A94_exon-g16065.t1;Parent=K3A94_transcript-g16065.t1
contig_6	AUGUSTUS	CDS	22810618	22810816	0.99	-	0	ID=K3A94_CDS-g16065.t1;Name=K3A94_CDS-g16065.t1;Parent=K3A94_transcript-g16065.t1
contig_6	AUGUSTUS	start_codon	22810814	22810816	.	-	0	ID=K3A94_start_codon-g16065.t1;Name=K3A94_start_codon-g16065.t1;Parent=K3A94_transcript-g16065.t1
contig_6	AUGUSTUS	gene	22822957	22826131	0.53	-	.	ID=K3A94_g16066;Name=K3A94_g16066
contig_6	AUGUSTUS	transcript	22822957	22826131	0.53	-	.	ID=K3A94_transcript-g16066.t1;Name=K3A94_transcript-g16066.t1;Parent=K3A94_g16066
contig_6	AUGUSTUS	stop_codon	22822957	22822959	.	-	0	ID=K3A94_stop_codon-g16066.t1;Name=K3A94_stop_codon-g16066.t1;Parent=K3A94_transcript-g16066.t1
contig_6	AUGUSTUS	exon	22822957	22824070	.	-	.	ID=K3A94_exon-g16066.t1;Name=K3A94_exon-g16066.t1;Parent=K3A94_transcript-g16066.t1
contig_6	AUGUSTUS	CDS	22822957	22824070	0.85	-	1	ID=K3A94_CDS-g16066.t1;Name=K3A94_CDS-g16066.t1;Parent=K3A94_transcript-g16066.t1
contig_6	AUGUSTUS	intron	22824071	22824433	0.85	-	.	ID=K3A94_intron-g16066.t1;Name=K3A94_intron-g16066.t1;Parent=K3A94_transcript-g16066.t1
contig_6	AUGUSTUS	exon	22824434	22824797	.	-	.	ID=K3A94_exon-g16066.t1;Name=K3A94_exon-g16066.t1;Parent=K3A94_transcript-g16066.t1
contig_6	AUGUSTUS	CDS	22824434	22824797	0.6	-	2	ID=K3A94_CDS-g16066.t1;Name=K3A94_CDS-g16066.t1;Parent=K3A94_transcript-g16066.t1
contig_6	AUGUSTUS	intron	22824798	22825491	0.61	-	.	ID=K3A94_intron-g16066.t1;Name=K3A94_intron-g16066.t1;Parent=K3A94_transcript-g16066.t1
contig_6	AUGUSTUS	exon	22825492	22826131	.	-	.	ID=K3A94_exon-g16066.t1;Name=K3A94_exon-g16066.t1;Parent=K3A94_transcript-g16066.t1
contig_6	AUGUSTUS	CDS	22825492	22826131	0.73	-	0	ID=K3A94_CDS-g16066.t1;Name=K3A94_CDS-g16066.t1;Parent=K3A94_transcript-g16066.t1
contig_6	AUGUSTUS	start_codon	22826129	22826131	.	-	0	ID=K3A94_start_codon-g16066.t1;Name=K3A94_start_codon-g16066.t1;Parent=K3A94_transcript-g16066.t1
contig_6	AUGUSTUS	gene	22831659	22836413	0.99	-	.	ID=K3A94_g16067;Name=K3A94_g16067
contig_6	AUGUSTUS	transcript	22831659	22836413	0.99	-	.	ID=K3A94_transcript-g16067.t1;Name=K3A94_transcript-g16067.t1;Parent=K3A94_g16067
contig_6	AUGUSTUS	stop_codon	22831659	22831661	.	-	0	ID=K3A94_stop_codon-g16067.t1;Name=K3A94_stop_codon-g16067.t1;Parent=K3A94_transcript-g16067.t1
contig_6	AUGUSTUS	exon	22831659	22831847	.	-	.	ID=K3A94_exon-g16067.t1;Name=K3A94_exon-g16067.t1;Parent=K3A94_transcript-g16067.t1
contig_6	AUGUSTUS	CDS	22831659	22831847	0.99	-	0	ID=K3A94_CDS-g16067.t1;Name=K3A94_CDS-g16067.t1;Parent=K3A94_transcript-g16067.t1
contig_6	AUGUSTUS	intron	22831848	22832687	1	-	.	ID=K3A94_intron-g16067.t1;Name=K3A94_intron-g16067.t1;Parent=K3A94_transcript-g16067.t1
contig_6	AUGUSTUS	exon	22832688	22832957	.	-	.	ID=K3A94_exon-g16067.t1;Name=K3A94_exon-g16067.t1;Parent=K3A94_transcript-g16067.t1
contig_6	AUGUSTUS	CDS	22832688	22832957	1	-	0	ID=K3A94_CDS-g16067.t1;Name=K3A94_CDS-g16067.t1;Parent=K3A94_transcript-g16067.t1
contig_6	AUGUSTUS	intron	22832958	22836215	1	-	.	ID=K3A94_intron-g16067.t1;Name=K3A94_intron-g16067.t1;Parent=K3A94_transcript-g16067.t1
contig_6	AUGUSTUS	exon	22836216	22836413	.	-	.	ID=K3A94_exon-g16067.t1;Name=K3A94_exon-g16067.t1;Parent=K3A94_transcript-g16067.t1
contig_6	AUGUSTUS	CDS	22836216	22836413	1	-	0	ID=K3A94_CDS-g16067.t1;Name=K3A94_CDS-g16067.t1;Parent=K3A94_transcript-g16067.t1
contig_6	AUGUSTUS	start_codon	22836411	22836413	.	-	0	ID=K3A94_start_codon-g16067.t1;Name=K3A94_start_codon-g16067.t1;Parent=K3A94_transcript-g16067.t1
contig_6	AUGUSTUS	gene	22848674	22850281	1	-	.	ID=K3A94_g16068;Name=K3A94_g16068
contig_6	AUGUSTUS	transcript	22848674	22850281	1	-	.	ID=K3A94_transcript-g16068.t1;Name=K3A94_transcript-g16068.t1;Parent=K3A94_g16068
contig_6	AUGUSTUS	stop_codon	22848674	22848676	.	-	0	ID=K3A94_stop_codon-g16068.t1;Name=K3A94_stop_codon-g16068.t1;Parent=K3A94_transcript-g16068.t1
contig_6	AUGUSTUS	exon	22848674	22848891	.	-	.	ID=K3A94_exon-g16068.t1;Name=K3A94_exon-g16068.t1;Parent=K3A94_transcript-g16068.t1
contig_6	AUGUSTUS	CDS	22848674	22848891	1	-	2	ID=K3A94_CDS-g16068.t1;Name=K3A94_CDS-g16068.t1;Parent=K3A94_transcript-g16068.t1
contig_6	AUGUSTUS	intron	22848892	22849524	1	-	.	ID=K3A94_intron-g16068.t1;Name=K3A94_intron-g16068.t1;Parent=K3A94_transcript-g16068.t1
contig_6	AUGUSTUS	exon	22849525	22849740	.	-	.	ID=K3A94_exon-g16068.t1;Name=K3A94_exon-g16068.t1;Parent=K3A94_transcript-g16068.t1
contig_6	AUGUSTUS	CDS	22849525	22849740	1	-	2	ID=K3A94_CDS-g16068.t1;Name=K3A94_CDS-g16068.t1;Parent=K3A94_transcript-g16068.t1
contig_6	AUGUSTUS	intron	22849741	22849796	1	-	.	ID=K3A94_intron-g16068.t1;Name=K3A94_intron-g16068.t1;Parent=K3A94_transcript-g16068.t1
contig_6	AUGUSTUS	exon	22849797	22849944	.	-	.	ID=K3A94_exon-g16068.t1;Name=K3A94_exon-g16068.t1;Parent=K3A94_transcript-g16068.t1
contig_6	AUGUSTUS	CDS	22849797	22849944	1	-	0	ID=K3A94_CDS-g16068.t1;Name=K3A94_CDS-g16068.t1;Parent=K3A94_transcript-g16068.t1
contig_6	AUGUSTUS	intron	22849945	22850005	1	-	.	ID=K3A94_intron-g16068.t1;Name=K3A94_intron-g16068.t1;Parent=K3A94_transcript-g16068.t1
contig_6	AUGUSTUS	exon	22850006	22850123	.	-	.	ID=K3A94_exon-g16068.t1;Name=K3A94_exon-g16068.t1;Parent=K3A94_transcript-g16068.t1
contig_6	AUGUSTUS	CDS	22850006	22850123	1	-	1	ID=K3A94_CDS-g16068.t1;Name=K3A94_CDS-g16068.t1;Parent=K3A94_transcript-g16068.t1
contig_6	AUGUSTUS	intron	22850124	22850240	1	-	.	ID=K3A94_intron-g16068.t1;Name=K3A94_intron-g16068.t1;Parent=K3A94_transcript-g16068.t1
contig_6	AUGUSTUS	exon	22850241	22850281	.	-	.	ID=K3A94_exon-g16068.t1;Name=K3A94_exon-g16068.t1;Parent=K3A94_transcript-g16068.t1
contig_6	AUGUSTUS	CDS	22850241	22850281	1	-	0	ID=K3A94_CDS-g16068.t1;Name=K3A94_CDS-g16068.t1;Parent=K3A94_transcript-g16068.t1
contig_6	AUGUSTUS	start_codon	22850279	22850281	.	-	0	ID=K3A94_start_codon-g16068.t1;Name=K3A94_start_codon-g16068.t1;Parent=K3A94_transcript-g16068.t1
contig_6	AUGUSTUS	gene	22850880	22852058	0.74	+	.	ID=K3A94_g16069;Name=K3A94_g16069
contig_6	AUGUSTUS	transcript	22850880	22852058	0.74	+	.	ID=K3A94_transcript-g16069.t1;Name=K3A94_transcript-g16069.t1;Parent=K3A94_g16069
contig_6	AUGUSTUS	start_codon	22850880	22850882	.	+	0	ID=K3A94_start_codon-g16069.t1;Name=K3A94_start_codon-g16069.t1;Parent=K3A94_transcript-g16069.t1
contig_6	AUGUSTUS	exon	22850880	22850972	.	+	.	ID=K3A94_exon-g16069.t1;Name=K3A94_exon-g16069.t1;Parent=K3A94_transcript-g16069.t1
contig_6	AUGUSTUS	CDS	22850880	22850972	1	+	0	ID=K3A94_CDS-g16069.t1;Name=K3A94_CDS-g16069.t1;Parent=K3A94_transcript-g16069.t1
contig_6	AUGUSTUS	intron	22850973	22851026	1	+	.	ID=K3A94_intron-g16069.t1;Name=K3A94_intron-g16069.t1;Parent=K3A94_transcript-g16069.t1
contig_6	AUGUSTUS	exon	22851027	22851120	.	+	.	ID=K3A94_exon-g16069.t1;Name=K3A94_exon-g16069.t1;Parent=K3A94_transcript-g16069.t1
contig_6	AUGUSTUS	CDS	22851027	22851120	1	+	0	ID=K3A94_CDS-g16069.t1;Name=K3A94_CDS-g16069.t1;Parent=K3A94_transcript-g16069.t1
contig_6	AUGUSTUS	intron	22851121	22851175	1	+	.	ID=K3A94_intron-g16069.t1;Name=K3A94_intron-g16069.t1;Parent=K3A94_transcript-g16069.t1
contig_6	AUGUSTUS	exon	22851176	22851402	.	+	.	ID=K3A94_exon-g16069.t1;Name=K3A94_exon-g16069.t1;Parent=K3A94_transcript-g16069.t1
contig_6	AUGUSTUS	CDS	22851176	22851402	0.83	+	2	ID=K3A94_CDS-g16069.t1;Name=K3A94_CDS-g16069.t1;Parent=K3A94_transcript-g16069.t1
contig_6	AUGUSTUS	intron	22851403	22851476	1	+	.	ID=K3A94_intron-g16069.t1;Name=K3A94_intron-g16069.t1;Parent=K3A94_transcript-g16069.t1
contig_6	AUGUSTUS	exon	22851477	22851670	.	+	.	ID=K3A94_exon-g16069.t1;Name=K3A94_exon-g16069.t1;Parent=K3A94_transcript-g16069.t1
contig_6	AUGUSTUS	CDS	22851477	22851670	1	+	0	ID=K3A94_CDS-g16069.t1;Name=K3A94_CDS-g16069.t1;Parent=K3A94_transcript-g16069.t1
contig_6	AUGUSTUS	intron	22851671	22851724	1	+	.	ID=K3A94_intron-g16069.t1;Name=K3A94_intron-g16069.t1;Parent=K3A94_transcript-g16069.t1
contig_6	AUGUSTUS	exon	22851725	22852058	.	+	.	ID=K3A94_exon-g16069.t1;Name=K3A94_exon-g16069.t1;Parent=K3A94_transcript-g16069.t1
contig_6	AUGUSTUS	CDS	22851725	22852058	0.88	+	1	ID=K3A94_CDS-g16069.t1;Name=K3A94_CDS-g16069.t1;Parent=K3A94_transcript-g16069.t1
contig_6	AUGUSTUS	stop_codon	22852056	22852058	.	+	0	ID=K3A94_stop_codon-g16069.t1;Name=K3A94_stop_codon-g16069.t1;Parent=K3A94_transcript-g16069.t1
contig_6	AUGUSTUS	gene	22854760	22855275	0.58	+	.	ID=K3A94_g16070;Name=K3A94_g16070
contig_6	AUGUSTUS	transcript	22854760	22855275	0.58	+	.	ID=K3A94_transcript-g16070.t1;Name=K3A94_transcript-g16070.t1;Parent=K3A94_g16070
contig_6	AUGUSTUS	start_codon	22854760	22854762	.	+	0	ID=K3A94_start_codon-g16070.t1;Name=K3A94_start_codon-g16070.t1;Parent=K3A94_transcript-g16070.t1
contig_6	AUGUSTUS	exon	22854760	22855275	.	+	.	ID=K3A94_exon-g16070.t1;Name=K3A94_exon-g16070.t1;Parent=K3A94_transcript-g16070.t1
contig_6	AUGUSTUS	CDS	22854760	22855275	0.58	+	0	ID=K3A94_CDS-g16070.t1;Name=K3A94_CDS-g16070.t1;Parent=K3A94_transcript-g16070.t1
contig_6	AUGUSTUS	stop_codon	22855273	22855275	.	+	0	ID=K3A94_stop_codon-g16070.t1;Name=K3A94_stop_codon-g16070.t1;Parent=K3A94_transcript-g16070.t1
contig_6	AUGUSTUS	gene	22885744	22886166	0.99	-	.	ID=K3A94_g16071;Name=K3A94_g16071
contig_6	AUGUSTUS	transcript	22885744	22886166	0.99	-	.	ID=K3A94_transcript-g16071.t1;Name=K3A94_transcript-g16071.t1;Parent=K3A94_g16071
contig_6	AUGUSTUS	stop_codon	22885744	22885746	.	-	0	ID=K3A94_stop_codon-g16071.t1;Name=K3A94_stop_codon-g16071.t1;Parent=K3A94_transcript-g16071.t1
contig_6	AUGUSTUS	exon	22885744	22886166	.	-	.	ID=K3A94_exon-g16071.t1;Name=K3A94_exon-g16071.t1;Parent=K3A94_transcript-g16071.t1
contig_6	AUGUSTUS	CDS	22885744	22886166	0.99	-	0	ID=K3A94_CDS-g16071.t1;Name=K3A94_CDS-g16071.t1;Parent=K3A94_transcript-g16071.t1
contig_6	AUGUSTUS	start_codon	22886164	22886166	.	-	0	ID=K3A94_start_codon-g16071.t1;Name=K3A94_start_codon-g16071.t1;Parent=K3A94_transcript-g16071.t1
contig_6	AUGUSTUS	gene	22897043	22898185	0.6	+	.	ID=K3A94_g16072;Name=K3A94_g16072
contig_6	AUGUSTUS	transcript	22897043	22898185	0.6	+	.	ID=K3A94_transcript-g16072.t1;Name=K3A94_transcript-g16072.t1;Parent=K3A94_g16072
contig_6	AUGUSTUS	start_codon	22897043	22897045	.	+	0	ID=K3A94_start_codon-g16072.t1;Name=K3A94_start_codon-g16072.t1;Parent=K3A94_transcript-g16072.t1
contig_6	AUGUSTUS	exon	22897043	22898185	.	+	.	ID=K3A94_exon-g16072.t1;Name=K3A94_exon-g16072.t1;Parent=K3A94_transcript-g16072.t1
contig_6	AUGUSTUS	CDS	22897043	22898185	0.6	+	0	ID=K3A94_CDS-g16072.t1;Name=K3A94_CDS-g16072.t1;Parent=K3A94_transcript-g16072.t1
contig_6	AUGUSTUS	stop_codon	22898183	22898185	.	+	0	ID=K3A94_stop_codon-g16072.t1;Name=K3A94_stop_codon-g16072.t1;Parent=K3A94_transcript-g16072.t1
contig_6	AUGUSTUS	gene	22903730	22905064	0.63	+	.	ID=K3A94_g16073;Name=K3A94_g16073
contig_6	AUGUSTUS	transcript	22903730	22905064	0.63	+	.	ID=K3A94_transcript-g16073.t1;Name=K3A94_transcript-g16073.t1;Parent=K3A94_g16073
contig_6	AUGUSTUS	start_codon	22903730	22903732	.	+	0	ID=K3A94_start_codon-g16073.t1;Name=K3A94_start_codon-g16073.t1;Parent=K3A94_transcript-g16073.t1
contig_6	AUGUSTUS	exon	22903730	22905064	.	+	.	ID=K3A94_exon-g16073.t1;Name=K3A94_exon-g16073.t1;Parent=K3A94_transcript-g16073.t1
contig_6	AUGUSTUS	CDS	22903730	22905064	0.63	+	0	ID=K3A94_CDS-g16073.t1;Name=K3A94_CDS-g16073.t1;Parent=K3A94_transcript-g16073.t1
contig_6	AUGUSTUS	stop_codon	22905062	22905064	.	+	0	ID=K3A94_stop_codon-g16073.t1;Name=K3A94_stop_codon-g16073.t1;Parent=K3A94_transcript-g16073.t1
contig_6	AUGUSTUS	gene	22906262	22908873	0.53	-	.	ID=K3A94_g16074;Name=K3A94_g16074
contig_6	AUGUSTUS	transcript	22906262	22908873	0.53	-	.	ID=K3A94_transcript-g16074.t1;Name=K3A94_transcript-g16074.t1;Parent=K3A94_g16074
contig_6	AUGUSTUS	stop_codon	22906262	22906264	.	-	0	ID=K3A94_stop_codon-g16074.t1;Name=K3A94_stop_codon-g16074.t1;Parent=K3A94_transcript-g16074.t1
contig_6	AUGUSTUS	exon	22906262	22906525	.	-	.	ID=K3A94_exon-g16074.t1;Name=K3A94_exon-g16074.t1;Parent=K3A94_transcript-g16074.t1
contig_6	AUGUSTUS	CDS	22906262	22906525	0.96	-	0	ID=K3A94_CDS-g16074.t1;Name=K3A94_CDS-g16074.t1;Parent=K3A94_transcript-g16074.t1
contig_6	AUGUSTUS	intron	22906526	22908363	0.81	-	.	ID=K3A94_intron-g16074.t1;Name=K3A94_intron-g16074.t1;Parent=K3A94_transcript-g16074.t1
contig_6	AUGUSTUS	exon	22908364	22908873	.	-	.	ID=K3A94_exon-g16074.t1;Name=K3A94_exon-g16074.t1;Parent=K3A94_transcript-g16074.t1
contig_6	AUGUSTUS	CDS	22908364	22908873	0.53	-	0	ID=K3A94_CDS-g16074.t1;Name=K3A94_CDS-g16074.t1;Parent=K3A94_transcript-g16074.t1
contig_6	AUGUSTUS	start_codon	22908871	22908873	.	-	0	ID=K3A94_start_codon-g16074.t1;Name=K3A94_start_codon-g16074.t1;Parent=K3A94_transcript-g16074.t1
contig_6	AUGUSTUS	gene	22914780	22915352	0.97	-	.	ID=K3A94_g16075;Name=K3A94_g16075
contig_6	AUGUSTUS	transcript	22914780	22915352	0.97	-	.	ID=K3A94_transcript-g16075.t1;Name=K3A94_transcript-g16075.t1;Parent=K3A94_g16075
contig_6	AUGUSTUS	stop_codon	22914780	22914782	.	-	0	ID=K3A94_stop_codon-g16075.t1;Name=K3A94_stop_codon-g16075.t1;Parent=K3A94_transcript-g16075.t1
contig_6	AUGUSTUS	exon	22914780	22915352	.	-	.	ID=K3A94_exon-g16075.t1;Name=K3A94_exon-g16075.t1;Parent=K3A94_transcript-g16075.t1
contig_6	AUGUSTUS	CDS	22914780	22915352	0.97	-	0	ID=K3A94_CDS-g16075.t1;Name=K3A94_CDS-g16075.t1;Parent=K3A94_transcript-g16075.t1
contig_6	AUGUSTUS	start_codon	22915350	22915352	.	-	0	ID=K3A94_start_codon-g16075.t1;Name=K3A94_start_codon-g16075.t1;Parent=K3A94_transcript-g16075.t1
contig_6	AUGUSTUS	gene	22918756	22919097	0.63	-	.	ID=K3A94_g16076;Name=K3A94_g16076
contig_6	AUGUSTUS	transcript	22918756	22919097	0.63	-	.	ID=K3A94_transcript-g16076.t1;Name=K3A94_transcript-g16076.t1;Parent=K3A94_g16076
contig_6	AUGUSTUS	stop_codon	22918756	22918758	.	-	0	ID=K3A94_stop_codon-g16076.t1;Name=K3A94_stop_codon-g16076.t1;Parent=K3A94_transcript-g16076.t1
contig_6	AUGUSTUS	exon	22918756	22919097	.	-	.	ID=K3A94_exon-g16076.t1;Name=K3A94_exon-g16076.t1;Parent=K3A94_transcript-g16076.t1
contig_6	AUGUSTUS	CDS	22918756	22919097	0.63	-	0	ID=K3A94_CDS-g16076.t1;Name=K3A94_CDS-g16076.t1;Parent=K3A94_transcript-g16076.t1
contig_6	AUGUSTUS	start_codon	22919095	22919097	.	-	0	ID=K3A94_start_codon-g16076.t1;Name=K3A94_start_codon-g16076.t1;Parent=K3A94_transcript-g16076.t1
contig_6	tRNAscan-SE	gene	22951064	22951159	.	+	.	ID=K3A94_Trna-Tyr-GTA.7;Name=K3A94_Trna-Tyr-GTA.7
contig_6	tRNAscan-SE	exon	22951064	22951159	.	+	.	ID=K3A94_exon-Trna-Tyr-GTA.7;Parent=K3A94_Trna-Tyr-GTA.7;product=K3A94_tRNA-Tyr
contig_6	tRNAscan-SE	tRNA	22951064	22951159	.	+	.	ID=K3A94_rna-Trna-Tyr-GTA.7;Parent=K3A94_Trna-Tyr-GTA.7;product=K3A94_tRNA-Tyr
contig_6	cmscan	gene	22951065	22951159	.	+	.	ID=K3A94_RF00005.232;Name=K3A94_RF00005.232
contig_6	cmscan	exon	22951065	22951159	.	+	.	ID=K3A94_exon-RF00005.232;Parent=K3A94_RF00005.232;product=K3A94_tRNA
contig_6	cmscan	tRNA	22951065	22951159	.	+	.	ID=K3A94_rna-RF00005.232;Parent=K3A94_RF00005.232;product=K3A94_tRNA
contig_6	cmscan	gene	22962778	22962824	.	+	.	ID=K3A94_RF00032.915;Name=K3A94_RF00032.915
contig_6	cmscan	exon	22962778	22962824	.	+	.	ID=K3A94_exon-RF00032.915;Parent=K3A94_RF00032.915;product=K3A94_Histone 3' UTR stem-loop
contig_6	cmscan	mRNA	22962778	22962824	.	+	.	ID=K3A94_rna-RF00032.915;Parent=K3A94_RF00032.915;product=K3A94_Histone 3' UTR stem-loop
contig_6	AUGUSTUS	gene	23060921	23061262	0.97	+	.	ID=K3A94_g16077;Name=K3A94_g16077
contig_6	AUGUSTUS	transcript	23060921	23061262	0.97	+	.	ID=K3A94_transcript-g16077.t1;Name=K3A94_transcript-g16077.t1;Parent=K3A94_g16077
contig_6	AUGUSTUS	start_codon	23060921	23060923	.	+	0	ID=K3A94_start_codon-g16077.t1;Name=K3A94_start_codon-g16077.t1;Parent=K3A94_transcript-g16077.t1
contig_6	AUGUSTUS	exon	23060921	23061262	.	+	.	ID=K3A94_exon-g16077.t1;Name=K3A94_exon-g16077.t1;Parent=K3A94_transcript-g16077.t1
contig_6	AUGUSTUS	CDS	23060921	23061262	0.97	+	0	ID=K3A94_CDS-g16077.t1;Name=K3A94_CDS-g16077.t1;Parent=K3A94_transcript-g16077.t1
contig_6	AUGUSTUS	stop_codon	23061260	23061262	.	+	0	ID=K3A94_stop_codon-g16077.t1;Name=K3A94_stop_codon-g16077.t1;Parent=K3A94_transcript-g16077.t1
contig_6	AUGUSTUS	gene	23214952	23219534	0.38	+	.	ID=K3A94_g16078;Name=K3A94_g16078
contig_6	AUGUSTUS	transcript	23214952	23219534	0.38	+	.	ID=K3A94_transcript-g16078.t1;Name=K3A94_transcript-g16078.t1;Parent=K3A94_g16078
contig_6	AUGUSTUS	start_codon	23214952	23214954	.	+	0	ID=K3A94_start_codon-g16078.t1;Name=K3A94_start_codon-g16078.t1;Parent=K3A94_transcript-g16078.t1
contig_6	AUGUSTUS	exon	23214952	23215157	.	+	.	ID=K3A94_exon-g16078.t1;Name=K3A94_exon-g16078.t1;Parent=K3A94_transcript-g16078.t1
contig_6	AUGUSTUS	CDS	23214952	23215157	0.55	+	0	ID=K3A94_CDS-g16078.t1;Name=K3A94_CDS-g16078.t1;Parent=K3A94_transcript-g16078.t1
contig_6	AUGUSTUS	intron	23215158	23219395	0.39	+	.	ID=K3A94_intron-g16078.t1;Name=K3A94_intron-g16078.t1;Parent=K3A94_transcript-g16078.t1
contig_6	AUGUSTUS	exon	23219396	23219534	.	+	.	ID=K3A94_exon-g16078.t1;Name=K3A94_exon-g16078.t1;Parent=K3A94_transcript-g16078.t1
contig_6	AUGUSTUS	CDS	23219396	23219534	0.39	+	1	ID=K3A94_CDS-g16078.t1;Name=K3A94_CDS-g16078.t1;Parent=K3A94_transcript-g16078.t1
contig_6	AUGUSTUS	stop_codon	23219532	23219534	.	+	0	ID=K3A94_stop_codon-g16078.t1;Name=K3A94_stop_codon-g16078.t1;Parent=K3A94_transcript-g16078.t1
contig_6	tRNAscan-SE	gene	23238589	23238661	.	+	.	ID=K3A94_Trna-iMet-CAT.8;Name=K3A94_Trna-iMet-CAT.8
contig_6	tRNAscan-SE	exon	23238589	23238661	.	+	.	ID=K3A94_exon-Trna-iMet-CAT.8;Parent=K3A94_Trna-iMet-CAT.8;product=K3A94_tRNA-iMet
contig_6	tRNAscan-SE	tRNA	23238589	23238661	.	+	.	ID=K3A94_rna-Trna-iMet-CAT.8;Parent=K3A94_Trna-iMet-CAT.8;product=K3A94_tRNA-iMet
contig_6	cmscan	gene	23238590	23238661	.	+	.	ID=K3A94_RF00005.233;Name=K3A94_RF00005.233
contig_6	cmscan	exon	23238590	23238661	.	+	.	ID=K3A94_exon-RF00005.233;Parent=K3A94_RF00005.233;product=K3A94_tRNA
contig_6	cmscan	tRNA	23238590	23238661	.	+	.	ID=K3A94_rna-RF00005.233;Parent=K3A94_RF00005.233;product=K3A94_tRNA
contig_6	AUGUSTUS	gene	23311027	23311353	1	-	.	ID=K3A94_g16079;Name=K3A94_g16079
contig_6	AUGUSTUS	transcript	23311027	23311353	1	-	.	ID=K3A94_transcript-g16079.t1;Name=K3A94_transcript-g16079.t1;Parent=K3A94_g16079
contig_6	AUGUSTUS	stop_codon	23311027	23311029	.	-	0	ID=K3A94_stop_codon-g16079.t1;Name=K3A94_stop_codon-g16079.t1;Parent=K3A94_transcript-g16079.t1
contig_6	AUGUSTUS	exon	23311027	23311353	.	-	.	ID=K3A94_exon-g16079.t1;Name=K3A94_exon-g16079.t1;Parent=K3A94_transcript-g16079.t1
contig_6	AUGUSTUS	CDS	23311027	23311353	1	-	0	ID=K3A94_CDS-g16079.t1;Name=K3A94_CDS-g16079.t1;Parent=K3A94_transcript-g16079.t1
contig_6	AUGUSTUS	start_codon	23311351	23311353	.	-	0	ID=K3A94_start_codon-g16079.t1;Name=K3A94_start_codon-g16079.t1;Parent=K3A94_transcript-g16079.t1
contig_6	tRNAscan-SE	gene	23333949	23334022	.	-	.	ID=K3A94_Trna-Val-AAC.10;Name=K3A94_Trna-Val-AAC.10
contig_6	tRNAscan-SE	exon	23333949	23334022	.	-	.	ID=K3A94_exon-Trna-Val-AAC.10;Parent=K3A94_Trna-Val-AAC.10;product=K3A94_tRNA-Val
contig_6	tRNAscan-SE	tRNA	23333949	23334022	.	-	.	ID=K3A94_rna-Trna-Val-AAC.10;Parent=K3A94_Trna-Val-AAC.10;product=K3A94_tRNA-Val
contig_6	tRNAscan-SE	gene	23420795	23420890	.	-	.	ID=K3A94_Trna-Tyr-GTA.8;Name=K3A94_Trna-Tyr-GTA.8
contig_6	tRNAscan-SE	exon	23420795	23420890	.	-	.	ID=K3A94_exon-Trna-Tyr-GTA.8;Parent=K3A94_Trna-Tyr-GTA.8;product=K3A94_tRNA-Tyr
contig_6	tRNAscan-SE	tRNA	23420795	23420890	.	-	.	ID=K3A94_rna-Trna-Tyr-GTA.8;Parent=K3A94_Trna-Tyr-GTA.8;product=K3A94_tRNA-Tyr
contig_6	cmscan	gene	23420796	23420890	.	-	.	ID=K3A94_RF00005.234;Name=K3A94_RF00005.234
contig_6	cmscan	exon	23420796	23420890	.	-	.	ID=K3A94_exon-RF00005.234;Parent=K3A94_RF00005.234;product=K3A94_tRNA
contig_6	cmscan	tRNA	23420796	23420890	.	-	.	ID=K3A94_rna-RF00005.234;Parent=K3A94_RF00005.234;product=K3A94_tRNA
contig_6	tRNAscan-SE	gene	23451725	23451807	.	-	.	ID=K3A94_Trna-Ser-GCT.5;Name=K3A94_Trna-Ser-GCT.5
contig_6	tRNAscan-SE	exon	23451725	23451807	.	-	.	ID=K3A94_exon-Trna-Ser-GCT.5;Parent=K3A94_Trna-Ser-GCT.5;product=K3A94_tRNA-Ser
contig_6	tRNAscan-SE	tRNA	23451725	23451807	.	-	.	ID=K3A94_rna-Trna-Ser-GCT.5;Parent=K3A94_Trna-Ser-GCT.5;product=K3A94_tRNA-Ser
contig_6	cmscan	gene	23451726	23451807	.	-	.	ID=K3A94_RF00005.235;Name=K3A94_RF00005.235
contig_6	cmscan	exon	23451726	23451807	.	-	.	ID=K3A94_exon-RF00005.235;Parent=K3A94_RF00005.235;product=K3A94_tRNA
contig_6	cmscan	tRNA	23451726	23451807	.	-	.	ID=K3A94_rna-RF00005.235;Parent=K3A94_RF00005.235;product=K3A94_tRNA
contig_6	AUGUSTUS	gene	23524912	23525301	0.68	+	.	ID=K3A94_g16080;Name=K3A94_g16080
contig_6	AUGUSTUS	transcript	23524912	23525301	0.68	+	.	ID=K3A94_transcript-g16080.t1;Name=K3A94_transcript-g16080.t1;Parent=K3A94_g16080
contig_6	AUGUSTUS	start_codon	23524912	23524914	.	+	0	ID=K3A94_start_codon-g16080.t1;Name=K3A94_start_codon-g16080.t1;Parent=K3A94_transcript-g16080.t1
contig_6	AUGUSTUS	exon	23524912	23525301	.	+	.	ID=K3A94_exon-g16080.t1;Name=K3A94_exon-g16080.t1;Parent=K3A94_transcript-g16080.t1
contig_6	AUGUSTUS	CDS	23524912	23525301	0.68	+	0	ID=K3A94_CDS-g16080.t1;Name=K3A94_CDS-g16080.t1;Parent=K3A94_transcript-g16080.t1
contig_6	AUGUSTUS	stop_codon	23525299	23525301	.	+	0	ID=K3A94_stop_codon-g16080.t1;Name=K3A94_stop_codon-g16080.t1;Parent=K3A94_transcript-g16080.t1
contig_6	AUGUSTUS	gene	23546650	23547157	0.43	-	.	ID=K3A94_g16081;Name=K3A94_g16081
contig_6	AUGUSTUS	transcript	23546650	23547157	0.43	-	.	ID=K3A94_transcript-g16081.t1;Name=K3A94_transcript-g16081.t1;Parent=K3A94_g16081
contig_6	AUGUSTUS	stop_codon	23546650	23546652	.	-	0	ID=K3A94_stop_codon-g16081.t1;Name=K3A94_stop_codon-g16081.t1;Parent=K3A94_transcript-g16081.t1
contig_6	AUGUSTUS	exon	23546650	23546982	.	-	.	ID=K3A94_exon-g16081.t1;Name=K3A94_exon-g16081.t1;Parent=K3A94_transcript-g16081.t1
contig_6	AUGUSTUS	CDS	23546650	23546982	0.82	-	0	ID=K3A94_CDS-g16081.t1;Name=K3A94_CDS-g16081.t1;Parent=K3A94_transcript-g16081.t1
contig_6	AUGUSTUS	intron	23546983	23547043	0.99	-	.	ID=K3A94_intron-g16081.t1;Name=K3A94_intron-g16081.t1;Parent=K3A94_transcript-g16081.t1
contig_6	AUGUSTUS	exon	23547044	23547157	.	-	.	ID=K3A94_exon-g16081.t1;Name=K3A94_exon-g16081.t1;Parent=K3A94_transcript-g16081.t1
contig_6	AUGUSTUS	CDS	23547044	23547157	0.51	-	0	ID=K3A94_CDS-g16081.t1;Name=K3A94_CDS-g16081.t1;Parent=K3A94_transcript-g16081.t1
contig_6	AUGUSTUS	start_codon	23547155	23547157	.	-	0	ID=K3A94_start_codon-g16081.t1;Name=K3A94_start_codon-g16081.t1;Parent=K3A94_transcript-g16081.t1
contig_6	AUGUSTUS	gene	23549710	23550148	0.91	+	.	ID=K3A94_g16082;Name=K3A94_g16082
contig_6	AUGUSTUS	transcript	23549710	23550148	0.91	+	.	ID=K3A94_transcript-g16082.t1;Name=K3A94_transcript-g16082.t1;Parent=K3A94_g16082
contig_6	AUGUSTUS	start_codon	23549710	23549712	.	+	0	ID=K3A94_start_codon-g16082.t1;Name=K3A94_start_codon-g16082.t1;Parent=K3A94_transcript-g16082.t1
contig_6	AUGUSTUS	exon	23549710	23549757	.	+	.	ID=K3A94_exon-g16082.t1;Name=K3A94_exon-g16082.t1;Parent=K3A94_transcript-g16082.t1
contig_6	AUGUSTUS	CDS	23549710	23549757	0.93	+	0	ID=K3A94_CDS-g16082.t1;Name=K3A94_CDS-g16082.t1;Parent=K3A94_transcript-g16082.t1
contig_6	AUGUSTUS	intron	23549758	23549812	0.93	+	.	ID=K3A94_intron-g16082.t1;Name=K3A94_intron-g16082.t1;Parent=K3A94_transcript-g16082.t1
contig_6	AUGUSTUS	exon	23549813	23550148	.	+	.	ID=K3A94_exon-g16082.t1;Name=K3A94_exon-g16082.t1;Parent=K3A94_transcript-g16082.t1
contig_6	AUGUSTUS	CDS	23549813	23550148	0.93	+	0	ID=K3A94_CDS-g16082.t1;Name=K3A94_CDS-g16082.t1;Parent=K3A94_transcript-g16082.t1
contig_6	AUGUSTUS	stop_codon	23550146	23550148	.	+	0	ID=K3A94_stop_codon-g16082.t1;Name=K3A94_stop_codon-g16082.t1;Parent=K3A94_transcript-g16082.t1
contig_6	AUGUSTUS	gene	23623736	23624587	0.99	-	.	ID=K3A94_g16083;Name=K3A94_g16083
contig_6	AUGUSTUS	transcript	23623736	23624587	0.99	-	.	ID=K3A94_transcript-g16083.t1;Name=K3A94_transcript-g16083.t1;Parent=K3A94_g16083
contig_6	AUGUSTUS	stop_codon	23623736	23623738	.	-	0	ID=K3A94_stop_codon-g16083.t1;Name=K3A94_stop_codon-g16083.t1;Parent=K3A94_transcript-g16083.t1
contig_6	AUGUSTUS	exon	23623736	23624587	.	-	.	ID=K3A94_exon-g16083.t1;Name=K3A94_exon-g16083.t1;Parent=K3A94_transcript-g16083.t1
contig_6	AUGUSTUS	CDS	23623736	23624587	0.99	-	0	ID=K3A94_CDS-g16083.t1;Name=K3A94_CDS-g16083.t1;Parent=K3A94_transcript-g16083.t1
contig_6	AUGUSTUS	start_codon	23624585	23624587	.	-	0	ID=K3A94_start_codon-g16083.t1;Name=K3A94_start_codon-g16083.t1;Parent=K3A94_transcript-g16083.t1
contig_6	AUGUSTUS	gene	23647434	23647712	0.39	-	.	ID=K3A94_g16084;Name=K3A94_g16084
contig_6	AUGUSTUS	transcript	23647434	23647712	0.39	-	.	ID=K3A94_transcript-g16084.t1;Name=K3A94_transcript-g16084.t1;Parent=K3A94_g16084
contig_6	AUGUSTUS	stop_codon	23647434	23647436	.	-	0	ID=K3A94_stop_codon-g16084.t1;Name=K3A94_stop_codon-g16084.t1;Parent=K3A94_transcript-g16084.t1
contig_6	AUGUSTUS	exon	23647434	23647712	.	-	.	ID=K3A94_exon-g16084.t1;Name=K3A94_exon-g16084.t1;Parent=K3A94_transcript-g16084.t1
contig_6	AUGUSTUS	CDS	23647434	23647712	0.39	-	0	ID=K3A94_CDS-g16084.t1;Name=K3A94_CDS-g16084.t1;Parent=K3A94_transcript-g16084.t1
contig_6	AUGUSTUS	start_codon	23647710	23647712	.	-	0	ID=K3A94_start_codon-g16084.t1;Name=K3A94_start_codon-g16084.t1;Parent=K3A94_transcript-g16084.t1
contig_6	AUGUSTUS	gene	23668622	23669059	0.97	+	.	ID=K3A94_g16085;Name=K3A94_g16085
contig_6	AUGUSTUS	transcript	23668622	23669059	0.97	+	.	ID=K3A94_transcript-g16085.t1;Name=K3A94_transcript-g16085.t1;Parent=K3A94_g16085
contig_6	AUGUSTUS	start_codon	23668622	23668624	.	+	0	ID=K3A94_start_codon-g16085.t1;Name=K3A94_start_codon-g16085.t1;Parent=K3A94_transcript-g16085.t1
contig_6	AUGUSTUS	exon	23668622	23669059	.	+	.	ID=K3A94_exon-g16085.t1;Name=K3A94_exon-g16085.t1;Parent=K3A94_transcript-g16085.t1
contig_6	AUGUSTUS	CDS	23668622	23669059	0.97	+	0	ID=K3A94_CDS-g16085.t1;Name=K3A94_CDS-g16085.t1;Parent=K3A94_transcript-g16085.t1
contig_6	AUGUSTUS	stop_codon	23669057	23669059	.	+	0	ID=K3A94_stop_codon-g16085.t1;Name=K3A94_stop_codon-g16085.t1;Parent=K3A94_transcript-g16085.t1
contig_6	AUGUSTUS	gene	23704658	23917758	0.83	-	.	ID=K3A94_g16086;Name=K3A94_g16086
contig_6	AUGUSTUS	transcript	23704658	23917758	0.83	-	.	ID=K3A94_transcript-g16086.t1;Name=K3A94_transcript-g16086.t1;Parent=K3A94_g16086
contig_6	AUGUSTUS	stop_codon	23704658	23704660	.	-	0	ID=K3A94_stop_codon-g16086.t1;Name=K3A94_stop_codon-g16086.t1;Parent=K3A94_transcript-g16086.t1
contig_6	AUGUSTUS	exon	23704658	23704818	.	-	.	ID=K3A94_exon-g16086.t1;Name=K3A94_exon-g16086.t1;Parent=K3A94_transcript-g16086.t1
contig_6	AUGUSTUS	CDS	23704658	23704818	0.98	-	2	ID=K3A94_CDS-g16086.t1;Name=K3A94_CDS-g16086.t1;Parent=K3A94_transcript-g16086.t1
contig_6	AUGUSTUS	intron	23704819	23714571	1	-	.	ID=K3A94_intron-g16086.t1;Name=K3A94_intron-g16086.t1;Parent=K3A94_transcript-g16086.t1
contig_6	AUGUSTUS	exon	23714572	23715571	.	-	.	ID=K3A94_exon-g16086.t1;Name=K3A94_exon-g16086.t1;Parent=K3A94_transcript-g16086.t1
contig_6	AUGUSTUS	CDS	23714572	23715571	1	-	0	ID=K3A94_CDS-g16086.t1;Name=K3A94_CDS-g16086.t1;Parent=K3A94_transcript-g16086.t1
contig_6	AUGUSTUS	intron	23715572	23732343	1	-	.	ID=K3A94_intron-g16086.t1;Name=K3A94_intron-g16086.t1;Parent=K3A94_transcript-g16086.t1
contig_6	AUGUSTUS	exon	23732344	23732418	.	-	.	ID=K3A94_exon-g16086.t1;Name=K3A94_exon-g16086.t1;Parent=K3A94_transcript-g16086.t1
contig_6	AUGUSTUS	CDS	23732344	23732418	1	-	0	ID=K3A94_CDS-g16086.t1;Name=K3A94_CDS-g16086.t1;Parent=K3A94_transcript-g16086.t1
contig_6	AUGUSTUS	intron	23732419	23803253	1	-	.	ID=K3A94_intron-g16086.t1;Name=K3A94_intron-g16086.t1;Parent=K3A94_transcript-g16086.t1
contig_6	AUGUSTUS	exon	23803254	23803313	.	-	.	ID=K3A94_exon-g16086.t1;Name=K3A94_exon-g16086.t1;Parent=K3A94_transcript-g16086.t1
contig_6	AUGUSTUS	CDS	23803254	23803313	1	-	0	ID=K3A94_CDS-g16086.t1;Name=K3A94_CDS-g16086.t1;Parent=K3A94_transcript-g16086.t1
contig_6	AUGUSTUS	intron	23803314	23917626	1	-	.	ID=K3A94_intron-g16086.t1;Name=K3A94_intron-g16086.t1;Parent=K3A94_transcript-g16086.t1
contig_6	AUGUSTUS	exon	23917627	23917758	.	-	.	ID=K3A94_exon-g16086.t1;Name=K3A94_exon-g16086.t1;Parent=K3A94_transcript-g16086.t1
contig_6	AUGUSTUS	CDS	23917627	23917758	0.84	-	0	ID=K3A94_CDS-g16086.t1;Name=K3A94_CDS-g16086.t1;Parent=K3A94_transcript-g16086.t1
contig_6	AUGUSTUS	start_codon	23917756	23917758	.	-	0	ID=K3A94_start_codon-g16086.t1;Name=K3A94_start_codon-g16086.t1;Parent=K3A94_transcript-g16086.t1
contig_6	AUGUSTUS	gene	23918238	23918566	0.28	-	.	ID=K3A94_g16087;Name=K3A94_g16087
contig_6	AUGUSTUS	transcript	23918238	23918566	0.28	-	.	ID=K3A94_transcript-g16087.t1;Name=K3A94_transcript-g16087.t1;Parent=K3A94_g16087
contig_6	AUGUSTUS	stop_codon	23918238	23918240	.	-	0	ID=K3A94_stop_codon-g16087.t1;Name=K3A94_stop_codon-g16087.t1;Parent=K3A94_transcript-g16087.t1
contig_6	AUGUSTUS	exon	23918238	23918411	.	-	.	ID=K3A94_exon-g16087.t1;Name=K3A94_exon-g16087.t1;Parent=K3A94_transcript-g16087.t1
contig_6	AUGUSTUS	CDS	23918238	23918411	0.28	-	0	ID=K3A94_CDS-g16087.t1;Name=K3A94_CDS-g16087.t1;Parent=K3A94_transcript-g16087.t1
contig_6	AUGUSTUS	intron	23918412	23918467	0.28	-	.	ID=K3A94_intron-g16087.t1;Name=K3A94_intron-g16087.t1;Parent=K3A94_transcript-g16087.t1
contig_6	AUGUSTUS	exon	23918468	23918566	.	-	.	ID=K3A94_exon-g16087.t1;Name=K3A94_exon-g16087.t1;Parent=K3A94_transcript-g16087.t1
contig_6	AUGUSTUS	CDS	23918468	23918566	0.3	-	0	ID=K3A94_CDS-g16087.t1;Name=K3A94_CDS-g16087.t1;Parent=K3A94_transcript-g16087.t1
contig_6	AUGUSTUS	start_codon	23918564	23918566	.	-	0	ID=K3A94_start_codon-g16087.t1;Name=K3A94_start_codon-g16087.t1;Parent=K3A94_transcript-g16087.t1
contig_6	AUGUSTUS	gene	23952614	23952955	0.71	+	.	ID=K3A94_g16088;Name=K3A94_g16088
contig_6	AUGUSTUS	transcript	23952614	23952955	0.71	+	.	ID=K3A94_transcript-g16088.t1;Name=K3A94_transcript-g16088.t1;Parent=K3A94_g16088
contig_6	AUGUSTUS	start_codon	23952614	23952616	.	+	0	ID=K3A94_start_codon-g16088.t1;Name=K3A94_start_codon-g16088.t1;Parent=K3A94_transcript-g16088.t1
contig_6	AUGUSTUS	exon	23952614	23952955	.	+	.	ID=K3A94_exon-g16088.t1;Name=K3A94_exon-g16088.t1;Parent=K3A94_transcript-g16088.t1
contig_6	AUGUSTUS	CDS	23952614	23952955	0.71	+	0	ID=K3A94_CDS-g16088.t1;Name=K3A94_CDS-g16088.t1;Parent=K3A94_transcript-g16088.t1
contig_6	AUGUSTUS	stop_codon	23952953	23952955	.	+	0	ID=K3A94_stop_codon-g16088.t1;Name=K3A94_stop_codon-g16088.t1;Parent=K3A94_transcript-g16088.t1
contig_6	cmscan	gene	23957303	23957349	.	-	.	ID=K3A94_RF00032.916;Name=K3A94_RF00032.916
contig_6	cmscan	exon	23957303	23957349	.	-	.	ID=K3A94_exon-RF00032.916;Parent=K3A94_RF00032.916;product=K3A94_Histone 3' UTR stem-loop
contig_6	cmscan	mRNA	23957303	23957349	.	-	.	ID=K3A94_rna-RF00032.916;Parent=K3A94_RF00032.916;product=K3A94_Histone 3' UTR stem-loop
contig_6	AUGUSTUS	gene	24141901	24209267	0.61	-	.	ID=K3A94_g16089;Name=K3A94_g16089
contig_6	GeneMark.hmm	gene	24141901	24145071	.	-	.	ID=K3A94_14133_g;Name=K3A94_14133_g
contig_6	AUGUSTUS	transcript	24141901	24209267	0.61	-	.	ID=K3A94_transcript-g16089.t1;Name=K3A94_transcript-g16089.t1;Parent=K3A94_g16089
contig_6	GeneMark.hmm	transcript	24141901	24145071	.	-	.	ID=K3A94_transcript-14133_t;Name=K3A94_transcript-14133_t;Parent=K3A94_14133_g
contig_6	AUGUSTUS	stop_codon	24141901	24141903	.	-	0	ID=K3A94_stop_codon-g16089.t1;Name=K3A94_stop_codon-g16089.t1;Parent=K3A94_transcript-g16089.t1
contig_6	GeneMark.hmm	stop_codon	24141901	24141903	.	-	0	ID=K3A94_stop_codon-14133_t;Name=K3A94_stop_codon-14133_t;Parent=K3A94_transcript-14133_t
contig_6	AUGUSTUS	exon	24141901	24142059	.	-	.	ID=K3A94_exon-g16089.t1;Name=K3A94_exon-g16089.t1;Parent=K3A94_transcript-g16089.t1
contig_6	GeneMark.hmm	exon	24141901	24142059	0	-	.	ID=K3A94_exon-14133_t;Name=K3A94_exon-14133_t;Parent=K3A94_transcript-14133_t
contig_6	AUGUSTUS	CDS	24141901	24142059	1	-	0	ID=K3A94_CDS-g16089.t1;Name=K3A94_CDS-g16089.t1;Parent=K3A94_transcript-g16089.t1
contig_6	GeneMark.hmm	CDS	24141901	24142059	.	-	0	ID=K3A94_CDS-14133_t;Name=K3A94_CDS-14133_t;Parent=K3A94_transcript-14133_t
contig_6	AUGUSTUS	intron	24142060	24144678	1	-	.	ID=K3A94_intron-g16089.t1;Name=K3A94_intron-g16089.t1;Parent=K3A94_transcript-g16089.t1
contig_6	AUGUSTUS	exon	24144679	24145087	.	-	.	ID=K3A94_exon-g16089.t1;Name=K3A94_exon-g16089.t1;Parent=K3A94_transcript-g16089.t1
contig_6	GeneMark.hmm	exon	24144679	24145071	0	-	.	ID=K3A94_exon-14133_t;Name=K3A94_exon-14133_t;Parent=K3A94_transcript-14133_t
contig_6	AUGUSTUS	CDS	24144679	24145087	1	-	1	ID=K3A94_CDS-g16089.t1;Name=K3A94_CDS-g16089.t1;Parent=K3A94_transcript-g16089.t1
contig_6	GeneMark.hmm	CDS	24144679	24145071	.	-	0	ID=K3A94_CDS-14133_t;Name=K3A94_CDS-14133_t;Parent=K3A94_transcript-14133_t
contig_6	GeneMark.hmm	start_codon	24145069	24145071	.	-	0	ID=K3A94_start_codon-14133_t;Name=K3A94_start_codon-14133_t;Parent=K3A94_transcript-14133_t
contig_6	AUGUSTUS	intron	24145088	24145517	1	-	.	ID=K3A94_intron-g16089.t1;Name=K3A94_intron-g16089.t1;Parent=K3A94_transcript-g16089.t1
contig_6	AUGUSTUS	exon	24145518	24145749	.	-	.	ID=K3A94_exon-g16089.t1;Name=K3A94_exon-g16089.t1;Parent=K3A94_transcript-g16089.t1
contig_6	AUGUSTUS	CDS	24145518	24145749	1	-	2	ID=K3A94_CDS-g16089.t1;Name=K3A94_CDS-g16089.t1;Parent=K3A94_transcript-g16089.t1
contig_6	AUGUSTUS	intron	24145750	24145831	1	-	.	ID=K3A94_intron-g16089.t1;Name=K3A94_intron-g16089.t1;Parent=K3A94_transcript-g16089.t1
contig_6	AUGUSTUS	exon	24145832	24145916	.	-	.	ID=K3A94_exon-g16089.t1;Name=K3A94_exon-g16089.t1;Parent=K3A94_transcript-g16089.t1
contig_6	AUGUSTUS	CDS	24145832	24145916	1	-	0	ID=K3A94_CDS-g16089.t1;Name=K3A94_CDS-g16089.t1;Parent=K3A94_transcript-g16089.t1
contig_6	AUGUSTUS	intron	24145917	24146252	1	-	.	ID=K3A94_intron-g16089.t1;Name=K3A94_intron-g16089.t1;Parent=K3A94_transcript-g16089.t1
contig_6	AUGUSTUS	exon	24146253	24146381	.	-	.	ID=K3A94_exon-g16089.t1;Name=K3A94_exon-g16089.t1;Parent=K3A94_transcript-g16089.t1
contig_6	AUGUSTUS	CDS	24146253	24146381	1	-	0	ID=K3A94_CDS-g16089.t1;Name=K3A94_CDS-g16089.t1;Parent=K3A94_transcript-g16089.t1
contig_6	AUGUSTUS	intron	24146382	24146651	1	-	.	ID=K3A94_intron-g16089.t1;Name=K3A94_intron-g16089.t1;Parent=K3A94_transcript-g16089.t1
contig_6	AUGUSTUS	exon	24146652	24146931	.	-	.	ID=K3A94_exon-g16089.t1;Name=K3A94_exon-g16089.t1;Parent=K3A94_transcript-g16089.t1
contig_6	AUGUSTUS	CDS	24146652	24146931	1	-	1	ID=K3A94_CDS-g16089.t1;Name=K3A94_CDS-g16089.t1;Parent=K3A94_transcript-g16089.t1
contig_6	AUGUSTUS	intron	24146932	24146987	1	-	.	ID=K3A94_intron-g16089.t1;Name=K3A94_intron-g16089.t1;Parent=K3A94_transcript-g16089.t1
contig_6	AUGUSTUS	exon	24146988	24147286	.	-	.	ID=K3A94_exon-g16089.t1;Name=K3A94_exon-g16089.t1;Parent=K3A94_transcript-g16089.t1
contig_6	AUGUSTUS	CDS	24146988	24147286	1	-	0	ID=K3A94_CDS-g16089.t1;Name=K3A94_CDS-g16089.t1;Parent=K3A94_transcript-g16089.t1
contig_6	AUGUSTUS	intron	24147287	24147339	1	-	.	ID=K3A94_intron-g16089.t1;Name=K3A94_intron-g16089.t1;Parent=K3A94_transcript-g16089.t1
contig_6	AUGUSTUS	exon	24147340	24147570	.	-	.	ID=K3A94_exon-g16089.t1;Name=K3A94_exon-g16089.t1;Parent=K3A94_transcript-g16089.t1
contig_6	AUGUSTUS	CDS	24147340	24147570	1	-	0	ID=K3A94_CDS-g16089.t1;Name=K3A94_CDS-g16089.t1;Parent=K3A94_transcript-g16089.t1
contig_6	AUGUSTUS	intron	24147571	24147631	1	-	.	ID=K3A94_intron-g16089.t1;Name=K3A94_intron-g16089.t1;Parent=K3A94_transcript-g16089.t1
contig_6	AUGUSTUS	exon	24147632	24147724	.	-	.	ID=K3A94_exon-g16089.t1;Name=K3A94_exon-g16089.t1;Parent=K3A94_transcript-g16089.t1
contig_6	AUGUSTUS	CDS	24147632	24147724	1	-	0	ID=K3A94_CDS-g16089.t1;Name=K3A94_CDS-g16089.t1;Parent=K3A94_transcript-g16089.t1
contig_6	AUGUSTUS	intron	24147725	24148680	0.96	-	.	ID=K3A94_intron-g16089.t1;Name=K3A94_intron-g16089.t1;Parent=K3A94_transcript-g16089.t1
contig_6	AUGUSTUS	exon	24148681	24148766	.	-	.	ID=K3A94_exon-g16089.t1;Name=K3A94_exon-g16089.t1;Parent=K3A94_transcript-g16089.t1
contig_6	AUGUSTUS	CDS	24148681	24148766	0.96	-	2	ID=K3A94_CDS-g16089.t1;Name=K3A94_CDS-g16089.t1;Parent=K3A94_transcript-g16089.t1
contig_6	AUGUSTUS	intron	24148767	24152730	1	-	.	ID=K3A94_intron-g16089.t1;Name=K3A94_intron-g16089.t1;Parent=K3A94_transcript-g16089.t1
contig_6	AUGUSTUS	exon	24152731	24152994	.	-	.	ID=K3A94_exon-g16089.t1;Name=K3A94_exon-g16089.t1;Parent=K3A94_transcript-g16089.t1
contig_6	AUGUSTUS	CDS	24152731	24152994	0.62	-	2	ID=K3A94_CDS-g16089.t1;Name=K3A94_CDS-g16089.t1;Parent=K3A94_transcript-g16089.t1
contig_6	AUGUSTUS	intron	24152995	24153054	0.62	-	.	ID=K3A94_intron-g16089.t1;Name=K3A94_intron-g16089.t1;Parent=K3A94_transcript-g16089.t1
contig_6	AUGUSTUS	exon	24153055	24153066	.	-	.	ID=K3A94_exon-g16089.t1;Name=K3A94_exon-g16089.t1;Parent=K3A94_transcript-g16089.t1
contig_6	AUGUSTUS	CDS	24153055	24153066	0.62	-	2	ID=K3A94_CDS-g16089.t1;Name=K3A94_CDS-g16089.t1;Parent=K3A94_transcript-g16089.t1
contig_6	AUGUSTUS	intron	24153067	24153144	1	-	.	ID=K3A94_intron-g16089.t1;Name=K3A94_intron-g16089.t1;Parent=K3A94_transcript-g16089.t1
contig_6	AUGUSTUS	exon	24153145	24153379	.	-	.	ID=K3A94_exon-g16089.t1;Name=K3A94_exon-g16089.t1;Parent=K3A94_transcript-g16089.t1
contig_6	AUGUSTUS	CDS	24153145	24153379	1	-	0	ID=K3A94_CDS-g16089.t1;Name=K3A94_CDS-g16089.t1;Parent=K3A94_transcript-g16089.t1
contig_6	AUGUSTUS	intron	24153380	24209147	1	-	.	ID=K3A94_intron-g16089.t1;Name=K3A94_intron-g16089.t1;Parent=K3A94_transcript-g16089.t1
contig_6	AUGUSTUS	exon	24209148	24209267	.	-	.	ID=K3A94_exon-g16089.t1;Name=K3A94_exon-g16089.t1;Parent=K3A94_transcript-g16089.t1
contig_6	AUGUSTUS	CDS	24209148	24209267	0.99	-	0	ID=K3A94_CDS-g16089.t1;Name=K3A94_CDS-g16089.t1;Parent=K3A94_transcript-g16089.t1
contig_6	AUGUSTUS	start_codon	24209265	24209267	.	-	0	ID=K3A94_start_codon-g16089.t1;Name=K3A94_start_codon-g16089.t1;Parent=K3A94_transcript-g16089.t1
contig_6	tRNAscan-SE	gene	24209653	24209725	.	-	.	ID=K3A94_Trna-Gln-TTG.2;Name=K3A94_Trna-Gln-TTG.2
contig_6	tRNAscan-SE	exon	24209653	24209725	.	-	.	ID=K3A94_exon-Trna-Gln-TTG.2;Parent=K3A94_Trna-Gln-TTG.2;product=K3A94_tRNA-Gln
contig_6	tRNAscan-SE	tRNA	24209653	24209725	.	-	.	ID=K3A94_rna-Trna-Gln-TTG.2;Parent=K3A94_Trna-Gln-TTG.2;product=K3A94_tRNA-Gln
contig_6	cmscan	gene	24209654	24209725	.	-	.	ID=K3A94_RF00005.236;Name=K3A94_RF00005.236
contig_6	cmscan	exon	24209654	24209725	.	-	.	ID=K3A94_exon-RF00005.236;Parent=K3A94_RF00005.236;product=K3A94_tRNA
contig_6	cmscan	tRNA	24209654	24209725	.	-	.	ID=K3A94_rna-RF00005.236;Parent=K3A94_RF00005.236;product=K3A94_tRNA
contig_6	AUGUSTUS	gene	24219607	24220584	0.92	+	.	ID=K3A94_g16090;Name=K3A94_g16090
contig_6	AUGUSTUS	transcript	24219607	24220584	0.92	+	.	ID=K3A94_transcript-g16090.t1;Name=K3A94_transcript-g16090.t1;Parent=K3A94_g16090
contig_6	AUGUSTUS	start_codon	24219607	24219609	.	+	0	ID=K3A94_start_codon-g16090.t1;Name=K3A94_start_codon-g16090.t1;Parent=K3A94_transcript-g16090.t1
contig_6	AUGUSTUS	exon	24219607	24220584	.	+	.	ID=K3A94_exon-g16090.t1;Name=K3A94_exon-g16090.t1;Parent=K3A94_transcript-g16090.t1
contig_6	AUGUSTUS	CDS	24219607	24220584	0.92	+	0	ID=K3A94_CDS-g16090.t1;Name=K3A94_CDS-g16090.t1;Parent=K3A94_transcript-g16090.t1
contig_6	AUGUSTUS	stop_codon	24220582	24220584	.	+	0	ID=K3A94_stop_codon-g16090.t1;Name=K3A94_stop_codon-g16090.t1;Parent=K3A94_transcript-g16090.t1
contig_6	AUGUSTUS	gene	24223534	24227901	0.32	-	.	ID=K3A94_g16091;Name=K3A94_g16091
contig_6	AUGUSTUS	transcript	24223534	24227901	0.32	-	.	ID=K3A94_transcript-g16091.t1;Name=K3A94_transcript-g16091.t1;Parent=K3A94_g16091
contig_6	AUGUSTUS	stop_codon	24223534	24223536	.	-	0	ID=K3A94_stop_codon-g16091.t1;Name=K3A94_stop_codon-g16091.t1;Parent=K3A94_transcript-g16091.t1
contig_6	AUGUSTUS	exon	24223534	24223791	.	-	.	ID=K3A94_exon-g16091.t1;Name=K3A94_exon-g16091.t1;Parent=K3A94_transcript-g16091.t1
contig_6	AUGUSTUS	CDS	24223534	24223791	0.52	-	0	ID=K3A94_CDS-g16091.t1;Name=K3A94_CDS-g16091.t1;Parent=K3A94_transcript-g16091.t1
contig_6	AUGUSTUS	intron	24223792	24224579	0.36	-	.	ID=K3A94_intron-g16091.t1;Name=K3A94_intron-g16091.t1;Parent=K3A94_transcript-g16091.t1
contig_6	AUGUSTUS	exon	24224580	24224829	.	-	.	ID=K3A94_exon-g16091.t1;Name=K3A94_exon-g16091.t1;Parent=K3A94_transcript-g16091.t1
contig_6	AUGUSTUS	CDS	24224580	24224829	0.46	-	1	ID=K3A94_CDS-g16091.t1;Name=K3A94_CDS-g16091.t1;Parent=K3A94_transcript-g16091.t1
contig_6	AUGUSTUS	intron	24224830	24227713	0.63	-	.	ID=K3A94_intron-g16091.t1;Name=K3A94_intron-g16091.t1;Parent=K3A94_transcript-g16091.t1
contig_6	AUGUSTUS	exon	24227714	24227901	.	-	.	ID=K3A94_exon-g16091.t1;Name=K3A94_exon-g16091.t1;Parent=K3A94_transcript-g16091.t1
contig_6	AUGUSTUS	CDS	24227714	24227901	0.78	-	0	ID=K3A94_CDS-g16091.t1;Name=K3A94_CDS-g16091.t1;Parent=K3A94_transcript-g16091.t1
contig_6	AUGUSTUS	start_codon	24227899	24227901	.	-	0	ID=K3A94_start_codon-g16091.t1;Name=K3A94_start_codon-g16091.t1;Parent=K3A94_transcript-g16091.t1
contig_6	AUGUSTUS	gene	24231540	24235445	1	-	.	ID=K3A94_g16092;Name=K3A94_g16092
contig_6	AUGUSTUS	transcript	24231540	24235445	1	-	.	ID=K3A94_transcript-g16092.t1;Name=K3A94_transcript-g16092.t1;Parent=K3A94_g16092
contig_6	AUGUSTUS	stop_codon	24231540	24231542	.	-	0	ID=K3A94_stop_codon-g16092.t1;Name=K3A94_stop_codon-g16092.t1;Parent=K3A94_transcript-g16092.t1
contig_6	AUGUSTUS	exon	24231540	24231607	.	-	.	ID=K3A94_exon-g16092.t1;Name=K3A94_exon-g16092.t1;Parent=K3A94_transcript-g16092.t1
contig_6	AUGUSTUS	CDS	24231540	24231607	1	-	2	ID=K3A94_CDS-g16092.t1;Name=K3A94_CDS-g16092.t1;Parent=K3A94_transcript-g16092.t1
contig_6	AUGUSTUS	intron	24231608	24231664	1	-	.	ID=K3A94_intron-g16092.t1;Name=K3A94_intron-g16092.t1;Parent=K3A94_transcript-g16092.t1
contig_6	AUGUSTUS	exon	24231665	24231943	.	-	.	ID=K3A94_exon-g16092.t1;Name=K3A94_exon-g16092.t1;Parent=K3A94_transcript-g16092.t1
contig_6	AUGUSTUS	CDS	24231665	24231943	1	-	2	ID=K3A94_CDS-g16092.t1;Name=K3A94_CDS-g16092.t1;Parent=K3A94_transcript-g16092.t1
contig_6	AUGUSTUS	intron	24231944	24234175	1	-	.	ID=K3A94_intron-g16092.t1;Name=K3A94_intron-g16092.t1;Parent=K3A94_transcript-g16092.t1
contig_6	AUGUSTUS	exon	24234176	24234343	.	-	.	ID=K3A94_exon-g16092.t1;Name=K3A94_exon-g16092.t1;Parent=K3A94_transcript-g16092.t1
contig_6	AUGUSTUS	CDS	24234176	24234343	1	-	2	ID=K3A94_CDS-g16092.t1;Name=K3A94_CDS-g16092.t1;Parent=K3A94_transcript-g16092.t1
contig_6	AUGUSTUS	intron	24234344	24234392	1	-	.	ID=K3A94_intron-g16092.t1;Name=K3A94_intron-g16092.t1;Parent=K3A94_transcript-g16092.t1
contig_6	AUGUSTUS	exon	24234393	24234818	.	-	.	ID=K3A94_exon-g16092.t1;Name=K3A94_exon-g16092.t1;Parent=K3A94_transcript-g16092.t1
contig_6	AUGUSTUS	CDS	24234393	24234818	1	-	2	ID=K3A94_CDS-g16092.t1;Name=K3A94_CDS-g16092.t1;Parent=K3A94_transcript-g16092.t1
contig_6	AUGUSTUS	intron	24234819	24234870	1	-	.	ID=K3A94_intron-g16092.t1;Name=K3A94_intron-g16092.t1;Parent=K3A94_transcript-g16092.t1
contig_6	AUGUSTUS	exon	24234871	24235044	.	-	.	ID=K3A94_exon-g16092.t1;Name=K3A94_exon-g16092.t1;Parent=K3A94_transcript-g16092.t1
contig_6	AUGUSTUS	CDS	24234871	24235044	1	-	2	ID=K3A94_CDS-g16092.t1;Name=K3A94_CDS-g16092.t1;Parent=K3A94_transcript-g16092.t1
contig_6	AUGUSTUS	intron	24235045	24235105	1	-	.	ID=K3A94_intron-g16092.t1;Name=K3A94_intron-g16092.t1;Parent=K3A94_transcript-g16092.t1
contig_6	AUGUSTUS	exon	24235106	24235194	.	-	.	ID=K3A94_exon-g16092.t1;Name=K3A94_exon-g16092.t1;Parent=K3A94_transcript-g16092.t1
contig_6	AUGUSTUS	CDS	24235106	24235194	1	-	1	ID=K3A94_CDS-g16092.t1;Name=K3A94_CDS-g16092.t1;Parent=K3A94_transcript-g16092.t1
contig_6	AUGUSTUS	intron	24235195	24235251	1	-	.	ID=K3A94_intron-g16092.t1;Name=K3A94_intron-g16092.t1;Parent=K3A94_transcript-g16092.t1
contig_6	AUGUSTUS	exon	24235252	24235310	.	-	.	ID=K3A94_exon-g16092.t1;Name=K3A94_exon-g16092.t1;Parent=K3A94_transcript-g16092.t1
contig_6	AUGUSTUS	CDS	24235252	24235310	1	-	0	ID=K3A94_CDS-g16092.t1;Name=K3A94_CDS-g16092.t1;Parent=K3A94_transcript-g16092.t1
contig_6	AUGUSTUS	intron	24235311	24235358	1	-	.	ID=K3A94_intron-g16092.t1;Name=K3A94_intron-g16092.t1;Parent=K3A94_transcript-g16092.t1
contig_6	AUGUSTUS	exon	24235359	24235445	.	-	.	ID=K3A94_exon-g16092.t1;Name=K3A94_exon-g16092.t1;Parent=K3A94_transcript-g16092.t1
contig_6	AUGUSTUS	CDS	24235359	24235445	1	-	0	ID=K3A94_CDS-g16092.t1;Name=K3A94_CDS-g16092.t1;Parent=K3A94_transcript-g16092.t1
contig_6	AUGUSTUS	start_codon	24235443	24235445	.	-	0	ID=K3A94_start_codon-g16092.t1;Name=K3A94_start_codon-g16092.t1;Parent=K3A94_transcript-g16092.t1
contig_6	AUGUSTUS	gene	24237422	24242445	0.34	-	.	ID=K3A94_g16093;Name=K3A94_g16093
contig_6	AUGUSTUS	transcript	24237422	24242445	0.34	-	.	ID=K3A94_transcript-g16093.t1;Name=K3A94_transcript-g16093.t1;Parent=K3A94_g16093
contig_6	AUGUSTUS	stop_codon	24237422	24237424	.	-	0	ID=K3A94_stop_codon-g16093.t1;Name=K3A94_stop_codon-g16093.t1;Parent=K3A94_transcript-g16093.t1
contig_6	AUGUSTUS	exon	24237422	24237573	.	-	.	ID=K3A94_exon-g16093.t1;Name=K3A94_exon-g16093.t1;Parent=K3A94_transcript-g16093.t1
contig_6	AUGUSTUS	CDS	24237422	24237573	1	-	2	ID=K3A94_CDS-g16093.t1;Name=K3A94_CDS-g16093.t1;Parent=K3A94_transcript-g16093.t1
contig_6	AUGUSTUS	intron	24237574	24237843	1	-	.	ID=K3A94_intron-g16093.t1;Name=K3A94_intron-g16093.t1;Parent=K3A94_transcript-g16093.t1
contig_6	AUGUSTUS	exon	24237844	24237947	.	-	.	ID=K3A94_exon-g16093.t1;Name=K3A94_exon-g16093.t1;Parent=K3A94_transcript-g16093.t1
contig_6	AUGUSTUS	CDS	24237844	24237947	1	-	1	ID=K3A94_CDS-g16093.t1;Name=K3A94_CDS-g16093.t1;Parent=K3A94_transcript-g16093.t1
contig_6	AUGUSTUS	intron	24237948	24238019	1	-	.	ID=K3A94_intron-g16093.t1;Name=K3A94_intron-g16093.t1;Parent=K3A94_transcript-g16093.t1
contig_6	AUGUSTUS	exon	24238020	24238131	.	-	.	ID=K3A94_exon-g16093.t1;Name=K3A94_exon-g16093.t1;Parent=K3A94_transcript-g16093.t1
contig_6	AUGUSTUS	CDS	24238020	24238131	1	-	2	ID=K3A94_CDS-g16093.t1;Name=K3A94_CDS-g16093.t1;Parent=K3A94_transcript-g16093.t1
contig_6	AUGUSTUS	intron	24238132	24240448	0.98	-	.	ID=K3A94_intron-g16093.t1;Name=K3A94_intron-g16093.t1;Parent=K3A94_transcript-g16093.t1
contig_6	AUGUSTUS	exon	24240449	24240544	.	-	.	ID=K3A94_exon-g16093.t1;Name=K3A94_exon-g16093.t1;Parent=K3A94_transcript-g16093.t1
contig_6	AUGUSTUS	CDS	24240449	24240544	0.98	-	2	ID=K3A94_CDS-g16093.t1;Name=K3A94_CDS-g16093.t1;Parent=K3A94_transcript-g16093.t1
contig_6	AUGUSTUS	intron	24240545	24241558	1	-	.	ID=K3A94_intron-g16093.t1;Name=K3A94_intron-g16093.t1;Parent=K3A94_transcript-g16093.t1
contig_6	AUGUSTUS	exon	24241559	24241670	.	-	.	ID=K3A94_exon-g16093.t1;Name=K3A94_exon-g16093.t1;Parent=K3A94_transcript-g16093.t1
contig_6	AUGUSTUS	CDS	24241559	24241670	1	-	0	ID=K3A94_CDS-g16093.t1;Name=K3A94_CDS-g16093.t1;Parent=K3A94_transcript-g16093.t1
contig_6	AUGUSTUS	intron	24241671	24241744	1	-	.	ID=K3A94_intron-g16093.t1;Name=K3A94_intron-g16093.t1;Parent=K3A94_transcript-g16093.t1
contig_6	AUGUSTUS	exon	24241745	24241909	.	-	.	ID=K3A94_exon-g16093.t1;Name=K3A94_exon-g16093.t1;Parent=K3A94_transcript-g16093.t1
contig_6	AUGUSTUS	CDS	24241745	24241909	1	-	0	ID=K3A94_CDS-g16093.t1;Name=K3A94_CDS-g16093.t1;Parent=K3A94_transcript-g16093.t1
contig_6	AUGUSTUS	intron	24241910	24241971	1	-	.	ID=K3A94_intron-g16093.t1;Name=K3A94_intron-g16093.t1;Parent=K3A94_transcript-g16093.t1
contig_6	AUGUSTUS	exon	24241972	24242092	.	-	.	ID=K3A94_exon-g16093.t1;Name=K3A94_exon-g16093.t1;Parent=K3A94_transcript-g16093.t1
contig_6	AUGUSTUS	CDS	24241972	24242092	0.9	-	1	ID=K3A94_CDS-g16093.t1;Name=K3A94_CDS-g16093.t1;Parent=K3A94_transcript-g16093.t1
contig_6	AUGUSTUS	intron	24242093	24242398	0.58	-	.	ID=K3A94_intron-g16093.t1;Name=K3A94_intron-g16093.t1;Parent=K3A94_transcript-g16093.t1
contig_6	AUGUSTUS	exon	24242399	24242445	.	-	.	ID=K3A94_exon-g16093.t1;Name=K3A94_exon-g16093.t1;Parent=K3A94_transcript-g16093.t1
contig_6	AUGUSTUS	CDS	24242399	24242445	0.35	-	0	ID=K3A94_CDS-g16093.t1;Name=K3A94_CDS-g16093.t1;Parent=K3A94_transcript-g16093.t1
contig_6	AUGUSTUS	start_codon	24242443	24242445	.	-	0	ID=K3A94_start_codon-g16093.t1;Name=K3A94_start_codon-g16093.t1;Parent=K3A94_transcript-g16093.t1
contig_6	AUGUSTUS	gene	24246335	24247117	0.93	-	.	ID=K3A94_g16094;Name=K3A94_g16094
contig_6	AUGUSTUS	transcript	24246335	24247117	0.93	-	.	ID=K3A94_transcript-g16094.t1;Name=K3A94_transcript-g16094.t1;Parent=K3A94_g16094
contig_6	AUGUSTUS	stop_codon	24246335	24246337	.	-	0	ID=K3A94_stop_codon-g16094.t1;Name=K3A94_stop_codon-g16094.t1;Parent=K3A94_transcript-g16094.t1
contig_6	AUGUSTUS	exon	24246335	24247117	.	-	.	ID=K3A94_exon-g16094.t1;Name=K3A94_exon-g16094.t1;Parent=K3A94_transcript-g16094.t1
contig_6	AUGUSTUS	CDS	24246335	24247117	0.93	-	0	ID=K3A94_CDS-g16094.t1;Name=K3A94_CDS-g16094.t1;Parent=K3A94_transcript-g16094.t1
contig_6	AUGUSTUS	start_codon	24247115	24247117	.	-	0	ID=K3A94_start_codon-g16094.t1;Name=K3A94_start_codon-g16094.t1;Parent=K3A94_transcript-g16094.t1
contig_6	AUGUSTUS	gene	24247605	24247907	1	+	.	ID=K3A94_g16095;Name=K3A94_g16095
contig_6	AUGUSTUS	transcript	24247605	24247907	1	+	.	ID=K3A94_transcript-g16095.t1;Name=K3A94_transcript-g16095.t1;Parent=K3A94_g16095
contig_6	AUGUSTUS	start_codon	24247605	24247607	.	+	0	ID=K3A94_start_codon-g16095.t1;Name=K3A94_start_codon-g16095.t1;Parent=K3A94_transcript-g16095.t1
contig_6	AUGUSTUS	exon	24247605	24247907	.	+	.	ID=K3A94_exon-g16095.t1;Name=K3A94_exon-g16095.t1;Parent=K3A94_transcript-g16095.t1
contig_6	AUGUSTUS	CDS	24247605	24247907	1	+	0	ID=K3A94_CDS-g16095.t1;Name=K3A94_CDS-g16095.t1;Parent=K3A94_transcript-g16095.t1
contig_6	AUGUSTUS	stop_codon	24247905	24247907	.	+	0	ID=K3A94_stop_codon-g16095.t1;Name=K3A94_stop_codon-g16095.t1;Parent=K3A94_transcript-g16095.t1
contig_6	AUGUSTUS	gene	24251331	24254177	0.96	-	.	ID=K3A94_g16096;Name=K3A94_g16096
contig_6	AUGUSTUS	transcript	24251331	24254177	0.96	-	.	ID=K3A94_transcript-g16096.t1;Name=K3A94_transcript-g16096.t1;Parent=K3A94_g16096
contig_6	AUGUSTUS	stop_codon	24251331	24251333	.	-	0	ID=K3A94_stop_codon-g16096.t1;Name=K3A94_stop_codon-g16096.t1;Parent=K3A94_transcript-g16096.t1
contig_6	AUGUSTUS	exon	24251331	24251665	.	-	.	ID=K3A94_exon-g16096.t1;Name=K3A94_exon-g16096.t1;Parent=K3A94_transcript-g16096.t1
contig_6	AUGUSTUS	CDS	24251331	24251665	0.96	-	2	ID=K3A94_CDS-g16096.t1;Name=K3A94_CDS-g16096.t1;Parent=K3A94_transcript-g16096.t1
contig_6	AUGUSTUS	intron	24251666	24251719	1	-	.	ID=K3A94_intron-g16096.t1;Name=K3A94_intron-g16096.t1;Parent=K3A94_transcript-g16096.t1
contig_6	AUGUSTUS	exon	24251720	24251960	.	-	.	ID=K3A94_exon-g16096.t1;Name=K3A94_exon-g16096.t1;Parent=K3A94_transcript-g16096.t1
contig_6	AUGUSTUS	CDS	24251720	24251960	1	-	0	ID=K3A94_CDS-g16096.t1;Name=K3A94_CDS-g16096.t1;Parent=K3A94_transcript-g16096.t1
contig_6	AUGUSTUS	intron	24251961	24253285	1	-	.	ID=K3A94_intron-g16096.t1;Name=K3A94_intron-g16096.t1;Parent=K3A94_transcript-g16096.t1
contig_6	AUGUSTUS	exon	24253286	24253616	.	-	.	ID=K3A94_exon-g16096.t1;Name=K3A94_exon-g16096.t1;Parent=K3A94_transcript-g16096.t1
contig_6	AUGUSTUS	CDS	24253286	24253616	1	-	1	ID=K3A94_CDS-g16096.t1;Name=K3A94_CDS-g16096.t1;Parent=K3A94_transcript-g16096.t1
contig_6	AUGUSTUS	intron	24253617	24253669	1	-	.	ID=K3A94_intron-g16096.t1;Name=K3A94_intron-g16096.t1;Parent=K3A94_transcript-g16096.t1
contig_6	AUGUSTUS	exon	24253670	24253958	.	-	.	ID=K3A94_exon-g16096.t1;Name=K3A94_exon-g16096.t1;Parent=K3A94_transcript-g16096.t1
contig_6	AUGUSTUS	CDS	24253670	24253958	1	-	2	ID=K3A94_CDS-g16096.t1;Name=K3A94_CDS-g16096.t1;Parent=K3A94_transcript-g16096.t1
contig_6	AUGUSTUS	intron	24253959	24254011	1	-	.	ID=K3A94_intron-g16096.t1;Name=K3A94_intron-g16096.t1;Parent=K3A94_transcript-g16096.t1
contig_6	AUGUSTUS	exon	24254012	24254177	.	-	.	ID=K3A94_exon-g16096.t1;Name=K3A94_exon-g16096.t1;Parent=K3A94_transcript-g16096.t1
contig_6	AUGUSTUS	CDS	24254012	24254177	1	-	0	ID=K3A94_CDS-g16096.t1;Name=K3A94_CDS-g16096.t1;Parent=K3A94_transcript-g16096.t1
contig_6	AUGUSTUS	start_codon	24254175	24254177	.	-	0	ID=K3A94_start_codon-g16096.t1;Name=K3A94_start_codon-g16096.t1;Parent=K3A94_transcript-g16096.t1
contig_6	AUGUSTUS	gene	24254690	24256360	0.99	+	.	ID=K3A94_g16097;Name=K3A94_g16097
contig_6	AUGUSTUS	transcript	24254690	24256360	0.99	+	.	ID=K3A94_transcript-g16097.t1;Name=K3A94_transcript-g16097.t1;Parent=K3A94_g16097
contig_6	AUGUSTUS	start_codon	24254690	24254692	.	+	0	ID=K3A94_start_codon-g16097.t1;Name=K3A94_start_codon-g16097.t1;Parent=K3A94_transcript-g16097.t1
contig_6	AUGUSTUS	exon	24254690	24254692	.	+	.	ID=K3A94_exon-g16097.t1;Name=K3A94_exon-g16097.t1;Parent=K3A94_transcript-g16097.t1
contig_6	AUGUSTUS	CDS	24254690	24254692	1	+	0	ID=K3A94_CDS-g16097.t1;Name=K3A94_CDS-g16097.t1;Parent=K3A94_transcript-g16097.t1
contig_6	AUGUSTUS	intron	24254693	24254743	1	+	.	ID=K3A94_intron-g16097.t1;Name=K3A94_intron-g16097.t1;Parent=K3A94_transcript-g16097.t1
contig_6	AUGUSTUS	exon	24254744	24256360	.	+	.	ID=K3A94_exon-g16097.t1;Name=K3A94_exon-g16097.t1;Parent=K3A94_transcript-g16097.t1
contig_6	AUGUSTUS	CDS	24254744	24256360	0.99	+	0	ID=K3A94_CDS-g16097.t1;Name=K3A94_CDS-g16097.t1;Parent=K3A94_transcript-g16097.t1
contig_6	AUGUSTUS	stop_codon	24256358	24256360	.	+	0	ID=K3A94_stop_codon-g16097.t1;Name=K3A94_stop_codon-g16097.t1;Parent=K3A94_transcript-g16097.t1
contig_6	AUGUSTUS	gene	24256406	24257367	1	-	.	ID=K3A94_g16098;Name=K3A94_g16098
contig_6	AUGUSTUS	transcript	24256406	24257367	1	-	.	ID=K3A94_transcript-g16098.t1;Name=K3A94_transcript-g16098.t1;Parent=K3A94_g16098
contig_6	AUGUSTUS	stop_codon	24256406	24256408	.	-	0	ID=K3A94_stop_codon-g16098.t1;Name=K3A94_stop_codon-g16098.t1;Parent=K3A94_transcript-g16098.t1
contig_6	AUGUSTUS	exon	24256406	24256546	.	-	.	ID=K3A94_exon-g16098.t1;Name=K3A94_exon-g16098.t1;Parent=K3A94_transcript-g16098.t1
contig_6	AUGUSTUS	CDS	24256406	24256546	1	-	0	ID=K3A94_CDS-g16098.t1;Name=K3A94_CDS-g16098.t1;Parent=K3A94_transcript-g16098.t1
contig_6	AUGUSTUS	intron	24256547	24256602	1	-	.	ID=K3A94_intron-g16098.t1;Name=K3A94_intron-g16098.t1;Parent=K3A94_transcript-g16098.t1
contig_6	AUGUSTUS	exon	24256603	24256788	.	-	.	ID=K3A94_exon-g16098.t1;Name=K3A94_exon-g16098.t1;Parent=K3A94_transcript-g16098.t1
contig_6	AUGUSTUS	CDS	24256603	24256788	1	-	0	ID=K3A94_CDS-g16098.t1;Name=K3A94_CDS-g16098.t1;Parent=K3A94_transcript-g16098.t1
contig_6	AUGUSTUS	intron	24256789	24256840	1	-	.	ID=K3A94_intron-g16098.t1;Name=K3A94_intron-g16098.t1;Parent=K3A94_transcript-g16098.t1
contig_6	AUGUSTUS	exon	24256841	24257209	.	-	.	ID=K3A94_exon-g16098.t1;Name=K3A94_exon-g16098.t1;Parent=K3A94_transcript-g16098.t1
contig_6	AUGUSTUS	CDS	24256841	24257209	1	-	0	ID=K3A94_CDS-g16098.t1;Name=K3A94_CDS-g16098.t1;Parent=K3A94_transcript-g16098.t1
contig_6	AUGUSTUS	intron	24257210	24257259	1	-	.	ID=K3A94_intron-g16098.t1;Name=K3A94_intron-g16098.t1;Parent=K3A94_transcript-g16098.t1
contig_6	AUGUSTUS	exon	24257260	24257367	.	-	.	ID=K3A94_exon-g16098.t1;Name=K3A94_exon-g16098.t1;Parent=K3A94_transcript-g16098.t1
contig_6	AUGUSTUS	CDS	24257260	24257367	1	-	0	ID=K3A94_CDS-g16098.t1;Name=K3A94_CDS-g16098.t1;Parent=K3A94_transcript-g16098.t1
contig_6	AUGUSTUS	start_codon	24257365	24257367	.	-	0	ID=K3A94_start_codon-g16098.t1;Name=K3A94_start_codon-g16098.t1;Parent=K3A94_transcript-g16098.t1
contig_6	AUGUSTUS	gene	24257975	24258376	0.81	+	.	ID=K3A94_g16099;Name=K3A94_g16099
contig_6	AUGUSTUS	transcript	24257975	24258376	0.81	+	.	ID=K3A94_transcript-g16099.t1;Name=K3A94_transcript-g16099.t1;Parent=K3A94_g16099
contig_6	AUGUSTUS	start_codon	24257975	24257977	.	+	0	ID=K3A94_start_codon-g16099.t1;Name=K3A94_start_codon-g16099.t1;Parent=K3A94_transcript-g16099.t1
contig_6	AUGUSTUS	exon	24257975	24258376	.	+	.	ID=K3A94_exon-g16099.t1;Name=K3A94_exon-g16099.t1;Parent=K3A94_transcript-g16099.t1
contig_6	AUGUSTUS	CDS	24257975	24258376	0.81	+	0	ID=K3A94_CDS-g16099.t1;Name=K3A94_CDS-g16099.t1;Parent=K3A94_transcript-g16099.t1
contig_6	AUGUSTUS	stop_codon	24258374	24258376	.	+	0	ID=K3A94_stop_codon-g16099.t1;Name=K3A94_stop_codon-g16099.t1;Parent=K3A94_transcript-g16099.t1
contig_6	AUGUSTUS	gene	24320765	24321431	0.93	+	.	ID=K3A94_g16100;Name=K3A94_g16100
contig_6	AUGUSTUS	transcript	24320765	24321431	0.93	+	.	ID=K3A94_transcript-g16100.t1;Name=K3A94_transcript-g16100.t1;Parent=K3A94_g16100
contig_6	AUGUSTUS	start_codon	24320765	24320767	.	+	0	ID=K3A94_start_codon-g16100.t1;Name=K3A94_start_codon-g16100.t1;Parent=K3A94_transcript-g16100.t1
contig_6	AUGUSTUS	exon	24320765	24320767	.	+	.	ID=K3A94_exon-g16100.t1;Name=K3A94_exon-g16100.t1;Parent=K3A94_transcript-g16100.t1
contig_6	AUGUSTUS	CDS	24320765	24320767	1	+	0	ID=K3A94_CDS-g16100.t1;Name=K3A94_CDS-g16100.t1;Parent=K3A94_transcript-g16100.t1
contig_6	AUGUSTUS	intron	24320768	24320843	1	+	.	ID=K3A94_intron-g16100.t1;Name=K3A94_intron-g16100.t1;Parent=K3A94_transcript-g16100.t1
contig_6	AUGUSTUS	exon	24320844	24321067	.	+	.	ID=K3A94_exon-g16100.t1;Name=K3A94_exon-g16100.t1;Parent=K3A94_transcript-g16100.t1
contig_6	AUGUSTUS	CDS	24320844	24321067	1	+	0	ID=K3A94_CDS-g16100.t1;Name=K3A94_CDS-g16100.t1;Parent=K3A94_transcript-g16100.t1
contig_6	AUGUSTUS	intron	24321068	24321122	1	+	.	ID=K3A94_intron-g16100.t1;Name=K3A94_intron-g16100.t1;Parent=K3A94_transcript-g16100.t1
contig_6	AUGUSTUS	exon	24321123	24321324	.	+	.	ID=K3A94_exon-g16100.t1;Name=K3A94_exon-g16100.t1;Parent=K3A94_transcript-g16100.t1
contig_6	AUGUSTUS	CDS	24321123	24321324	1	+	1	ID=K3A94_CDS-g16100.t1;Name=K3A94_CDS-g16100.t1;Parent=K3A94_transcript-g16100.t1
contig_6	AUGUSTUS	intron	24321325	24321377	1	+	.	ID=K3A94_intron-g16100.t1;Name=K3A94_intron-g16100.t1;Parent=K3A94_transcript-g16100.t1
contig_6	AUGUSTUS	exon	24321378	24321431	.	+	.	ID=K3A94_exon-g16100.t1;Name=K3A94_exon-g16100.t1;Parent=K3A94_transcript-g16100.t1
contig_6	AUGUSTUS	CDS	24321378	24321431	0.93	+	0	ID=K3A94_CDS-g16100.t1;Name=K3A94_CDS-g16100.t1;Parent=K3A94_transcript-g16100.t1
contig_6	AUGUSTUS	stop_codon	24321429	24321431	.	+	0	ID=K3A94_stop_codon-g16100.t1;Name=K3A94_stop_codon-g16100.t1;Parent=K3A94_transcript-g16100.t1
contig_6	AUGUSTUS	gene	24322755	24339796	0.97	-	.	ID=K3A94_g16101;Name=K3A94_g16101
contig_6	AUGUSTUS	transcript	24322755	24339796	0.48	-	.	ID=K3A94_transcript-g16101.t2;Name=K3A94_transcript-g16101.t2;Parent=K3A94_g16101
contig_6	AUGUSTUS	transcript	24322755	24339796	0.49	-	.	ID=K3A94_transcript-g16101.t1;Name=K3A94_transcript-g16101.t1;Parent=K3A94_g16101
contig_6	AUGUSTUS	stop_codon	24322755	24322757	.	-	0	ID=K3A94_stop_codon-g16101.t2;Name=K3A94_stop_codon-g16101.t2;Parent=K3A94_transcript-g16101.t2
contig_6	AUGUSTUS	stop_codon	24322755	24322757	.	-	0	ID=K3A94_stop_codon-g16101.t1;Name=K3A94_stop_codon-g16101.t1;Parent=K3A94_transcript-g16101.t1
contig_6	AUGUSTUS	exon	24322755	24322871	.	-	.	ID=K3A94_exon-g16101.t2;Name=K3A94_exon-g16101.t2;Parent=K3A94_transcript-g16101.t2
contig_6	AUGUSTUS	exon	24322755	24322880	.	-	.	ID=K3A94_exon-g16101.t1;Name=K3A94_exon-g16101.t1;Parent=K3A94_transcript-g16101.t1
contig_6	AUGUSTUS	CDS	24322755	24322871	1	-	0	ID=K3A94_CDS-g16101.t2;Name=K3A94_CDS-g16101.t2;Parent=K3A94_transcript-g16101.t2
contig_6	AUGUSTUS	CDS	24322755	24322880	1	-	0	ID=K3A94_CDS-g16101.t1;Name=K3A94_CDS-g16101.t1;Parent=K3A94_transcript-g16101.t1
contig_6	AUGUSTUS	intron	24322872	24326216	1	-	.	ID=K3A94_intron-g16101.t2;Name=K3A94_intron-g16101.t2;Parent=K3A94_transcript-g16101.t2
contig_6	AUGUSTUS	intron	24322881	24326216	1	-	.	ID=K3A94_intron-g16101.t1;Name=K3A94_intron-g16101.t1;Parent=K3A94_transcript-g16101.t1
contig_6	AUGUSTUS	exon	24326217	24326428	.	-	.	ID=K3A94_exon-g16101.t2;Name=K3A94_exon-g16101.t2;Parent=K3A94_transcript-g16101.t2
contig_6	AUGUSTUS	exon	24326217	24326428	.	-	.	ID=K3A94_exon-g16101.t1;Name=K3A94_exon-g16101.t1;Parent=K3A94_transcript-g16101.t1
contig_6	AUGUSTUS	CDS	24326217	24326428	1	-	2	ID=K3A94_CDS-g16101.t2;Name=K3A94_CDS-g16101.t2;Parent=K3A94_transcript-g16101.t2
contig_6	AUGUSTUS	CDS	24326217	24326428	1	-	2	ID=K3A94_CDS-g16101.t1;Name=K3A94_CDS-g16101.t1;Parent=K3A94_transcript-g16101.t1
contig_6	AUGUSTUS	intron	24326429	24326631	1	-	.	ID=K3A94_intron-g16101.t2;Name=K3A94_intron-g16101.t2;Parent=K3A94_transcript-g16101.t2
contig_6	AUGUSTUS	intron	24326429	24326631	1	-	.	ID=K3A94_intron-g16101.t1;Name=K3A94_intron-g16101.t1;Parent=K3A94_transcript-g16101.t1
contig_6	AUGUSTUS	exon	24326632	24327885	.	-	.	ID=K3A94_exon-g16101.t2;Name=K3A94_exon-g16101.t2;Parent=K3A94_transcript-g16101.t2
contig_6	AUGUSTUS	exon	24326632	24327885	.	-	.	ID=K3A94_exon-g16101.t1;Name=K3A94_exon-g16101.t1;Parent=K3A94_transcript-g16101.t1
contig_6	AUGUSTUS	CDS	24326632	24327885	0.64	-	2	ID=K3A94_CDS-g16101.t2;Name=K3A94_CDS-g16101.t2;Parent=K3A94_transcript-g16101.t2
contig_6	AUGUSTUS	CDS	24326632	24327885	0.71	-	2	ID=K3A94_CDS-g16101.t1;Name=K3A94_CDS-g16101.t1;Parent=K3A94_transcript-g16101.t1
contig_6	AUGUSTUS	intron	24327886	24327939	0.97	-	.	ID=K3A94_intron-g16101.t2;Name=K3A94_intron-g16101.t2;Parent=K3A94_transcript-g16101.t2
contig_6	AUGUSTUS	intron	24327886	24327939	1	-	.	ID=K3A94_intron-g16101.t1;Name=K3A94_intron-g16101.t1;Parent=K3A94_transcript-g16101.t1
contig_6	AUGUSTUS	exon	24327940	24328150	.	-	.	ID=K3A94_exon-g16101.t2;Name=K3A94_exon-g16101.t2;Parent=K3A94_transcript-g16101.t2
contig_6	AUGUSTUS	exon	24327940	24328150	.	-	.	ID=K3A94_exon-g16101.t1;Name=K3A94_exon-g16101.t1;Parent=K3A94_transcript-g16101.t1
contig_6	AUGUSTUS	CDS	24327940	24328150	0.99	-	0	ID=K3A94_CDS-g16101.t2;Name=K3A94_CDS-g16101.t2;Parent=K3A94_transcript-g16101.t2
contig_6	AUGUSTUS	CDS	24327940	24328150	1	-	0	ID=K3A94_CDS-g16101.t1;Name=K3A94_CDS-g16101.t1;Parent=K3A94_transcript-g16101.t1
contig_6	AUGUSTUS	intron	24328151	24328541	1	-	.	ID=K3A94_intron-g16101.t2;Name=K3A94_intron-g16101.t2;Parent=K3A94_transcript-g16101.t2
contig_6	AUGUSTUS	intron	24328151	24328541	1	-	.	ID=K3A94_intron-g16101.t1;Name=K3A94_intron-g16101.t1;Parent=K3A94_transcript-g16101.t1
contig_6	AUGUSTUS	exon	24328542	24329413	.	-	.	ID=K3A94_exon-g16101.t2;Name=K3A94_exon-g16101.t2;Parent=K3A94_transcript-g16101.t2
contig_6	AUGUSTUS	exon	24328542	24329413	.	-	.	ID=K3A94_exon-g16101.t1;Name=K3A94_exon-g16101.t1;Parent=K3A94_transcript-g16101.t1
contig_6	AUGUSTUS	CDS	24328542	24329413	1	-	2	ID=K3A94_CDS-g16101.t2;Name=K3A94_CDS-g16101.t2;Parent=K3A94_transcript-g16101.t2
contig_6	AUGUSTUS	CDS	24328542	24329413	0.99	-	2	ID=K3A94_CDS-g16101.t1;Name=K3A94_CDS-g16101.t1;Parent=K3A94_transcript-g16101.t1
contig_6	AUGUSTUS	intron	24329414	24332738	1	-	.	ID=K3A94_intron-g16101.t2;Name=K3A94_intron-g16101.t2;Parent=K3A94_transcript-g16101.t2
contig_6	AUGUSTUS	intron	24329414	24332738	1	-	.	ID=K3A94_intron-g16101.t1;Name=K3A94_intron-g16101.t1;Parent=K3A94_transcript-g16101.t1
contig_6	AUGUSTUS	exon	24332739	24332955	.	-	.	ID=K3A94_exon-g16101.t2;Name=K3A94_exon-g16101.t2;Parent=K3A94_transcript-g16101.t2
contig_6	AUGUSTUS	exon	24332739	24332955	.	-	.	ID=K3A94_exon-g16101.t1;Name=K3A94_exon-g16101.t1;Parent=K3A94_transcript-g16101.t1
contig_6	AUGUSTUS	CDS	24332739	24332955	1	-	0	ID=K3A94_CDS-g16101.t2;Name=K3A94_CDS-g16101.t2;Parent=K3A94_transcript-g16101.t2
contig_6	AUGUSTUS	CDS	24332739	24332955	1	-	0	ID=K3A94_CDS-g16101.t1;Name=K3A94_CDS-g16101.t1;Parent=K3A94_transcript-g16101.t1
contig_6	AUGUSTUS	intron	24332956	24333072	1	-	.	ID=K3A94_intron-g16101.t2;Name=K3A94_intron-g16101.t2;Parent=K3A94_transcript-g16101.t2
contig_6	AUGUSTUS	intron	24332956	24333072	1	-	.	ID=K3A94_intron-g16101.t1;Name=K3A94_intron-g16101.t1;Parent=K3A94_transcript-g16101.t1
contig_6	AUGUSTUS	exon	24333073	24333264	.	-	.	ID=K3A94_exon-g16101.t2;Name=K3A94_exon-g16101.t2;Parent=K3A94_transcript-g16101.t2
contig_6	AUGUSTUS	exon	24333073	24333264	.	-	.	ID=K3A94_exon-g16101.t1;Name=K3A94_exon-g16101.t1;Parent=K3A94_transcript-g16101.t1
contig_6	AUGUSTUS	CDS	24333073	24333264	1	-	0	ID=K3A94_CDS-g16101.t2;Name=K3A94_CDS-g16101.t2;Parent=K3A94_transcript-g16101.t2
contig_6	AUGUSTUS	CDS	24333073	24333264	1	-	0	ID=K3A94_CDS-g16101.t1;Name=K3A94_CDS-g16101.t1;Parent=K3A94_transcript-g16101.t1
contig_6	AUGUSTUS	intron	24333265	24333321	1	-	.	ID=K3A94_intron-g16101.t2;Name=K3A94_intron-g16101.t2;Parent=K3A94_transcript-g16101.t2
contig_6	AUGUSTUS	intron	24333265	24333321	1	-	.	ID=K3A94_intron-g16101.t1;Name=K3A94_intron-g16101.t1;Parent=K3A94_transcript-g16101.t1
contig_6	AUGUSTUS	exon	24333322	24333546	.	-	.	ID=K3A94_exon-g16101.t2;Name=K3A94_exon-g16101.t2;Parent=K3A94_transcript-g16101.t2
contig_6	AUGUSTUS	exon	24333322	24333546	.	-	.	ID=K3A94_exon-g16101.t1;Name=K3A94_exon-g16101.t1;Parent=K3A94_transcript-g16101.t1
contig_6	AUGUSTUS	CDS	24333322	24333546	1	-	0	ID=K3A94_CDS-g16101.t2;Name=K3A94_CDS-g16101.t2;Parent=K3A94_transcript-g16101.t2
contig_6	AUGUSTUS	CDS	24333322	24333546	1	-	0	ID=K3A94_CDS-g16101.t1;Name=K3A94_CDS-g16101.t1;Parent=K3A94_transcript-g16101.t1
contig_6	AUGUSTUS	intron	24333547	24333636	1	-	.	ID=K3A94_intron-g16101.t2;Name=K3A94_intron-g16101.t2;Parent=K3A94_transcript-g16101.t2
contig_6	AUGUSTUS	intron	24333547	24333636	1	-	.	ID=K3A94_intron-g16101.t1;Name=K3A94_intron-g16101.t1;Parent=K3A94_transcript-g16101.t1
contig_6	AUGUSTUS	exon	24333637	24333813	.	-	.	ID=K3A94_exon-g16101.t2;Name=K3A94_exon-g16101.t2;Parent=K3A94_transcript-g16101.t2
contig_6	AUGUSTUS	exon	24333637	24333813	.	-	.	ID=K3A94_exon-g16101.t1;Name=K3A94_exon-g16101.t1;Parent=K3A94_transcript-g16101.t1
contig_6	AUGUSTUS	CDS	24333637	24333813	1	-	0	ID=K3A94_CDS-g16101.t2;Name=K3A94_CDS-g16101.t2;Parent=K3A94_transcript-g16101.t2
contig_6	AUGUSTUS	CDS	24333637	24333813	1	-	0	ID=K3A94_CDS-g16101.t1;Name=K3A94_CDS-g16101.t1;Parent=K3A94_transcript-g16101.t1
contig_6	AUGUSTUS	intron	24333814	24335940	1	-	.	ID=K3A94_intron-g16101.t2;Name=K3A94_intron-g16101.t2;Parent=K3A94_transcript-g16101.t2
contig_6	AUGUSTUS	intron	24333814	24335940	1	-	.	ID=K3A94_intron-g16101.t1;Name=K3A94_intron-g16101.t1;Parent=K3A94_transcript-g16101.t1
contig_6	AUGUSTUS	exon	24335941	24336200	.	-	.	ID=K3A94_exon-g16101.t2;Name=K3A94_exon-g16101.t2;Parent=K3A94_transcript-g16101.t2
contig_6	AUGUSTUS	exon	24335941	24336200	.	-	.	ID=K3A94_exon-g16101.t1;Name=K3A94_exon-g16101.t1;Parent=K3A94_transcript-g16101.t1
contig_6	AUGUSTUS	CDS	24335941	24336200	1	-	2	ID=K3A94_CDS-g16101.t2;Name=K3A94_CDS-g16101.t2;Parent=K3A94_transcript-g16101.t2
contig_6	AUGUSTUS	CDS	24335941	24336200	1	-	2	ID=K3A94_CDS-g16101.t1;Name=K3A94_CDS-g16101.t1;Parent=K3A94_transcript-g16101.t1
contig_6	AUGUSTUS	intron	24336201	24336265	1	-	.	ID=K3A94_intron-g16101.t2;Name=K3A94_intron-g16101.t2;Parent=K3A94_transcript-g16101.t2
contig_6	AUGUSTUS	intron	24336201	24336265	1	-	.	ID=K3A94_intron-g16101.t1;Name=K3A94_intron-g16101.t1;Parent=K3A94_transcript-g16101.t1
contig_6	AUGUSTUS	exon	24336266	24336567	.	-	.	ID=K3A94_exon-g16101.t2;Name=K3A94_exon-g16101.t2;Parent=K3A94_transcript-g16101.t2
contig_6	AUGUSTUS	exon	24336266	24336567	.	-	.	ID=K3A94_exon-g16101.t1;Name=K3A94_exon-g16101.t1;Parent=K3A94_transcript-g16101.t1
contig_6	AUGUSTUS	CDS	24336266	24336567	1	-	1	ID=K3A94_CDS-g16101.t2;Name=K3A94_CDS-g16101.t2;Parent=K3A94_transcript-g16101.t2
contig_6	AUGUSTUS	CDS	24336266	24336567	1	-	1	ID=K3A94_CDS-g16101.t1;Name=K3A94_CDS-g16101.t1;Parent=K3A94_transcript-g16101.t1
contig_6	AUGUSTUS	intron	24336568	24338582	1	-	.	ID=K3A94_intron-g16101.t2;Name=K3A94_intron-g16101.t2;Parent=K3A94_transcript-g16101.t2
contig_6	AUGUSTUS	intron	24336568	24338582	1	-	.	ID=K3A94_intron-g16101.t1;Name=K3A94_intron-g16101.t1;Parent=K3A94_transcript-g16101.t1
contig_6	AUGUSTUS	exon	24338583	24338746	.	-	.	ID=K3A94_exon-g16101.t2;Name=K3A94_exon-g16101.t2;Parent=K3A94_transcript-g16101.t2
contig_6	AUGUSTUS	exon	24338583	24338746	.	-	.	ID=K3A94_exon-g16101.t1;Name=K3A94_exon-g16101.t1;Parent=K3A94_transcript-g16101.t1
contig_6	AUGUSTUS	CDS	24338583	24338746	1	-	0	ID=K3A94_CDS-g16101.t2;Name=K3A94_CDS-g16101.t2;Parent=K3A94_transcript-g16101.t2
contig_6	AUGUSTUS	CDS	24338583	24338746	1	-	0	ID=K3A94_CDS-g16101.t1;Name=K3A94_CDS-g16101.t1;Parent=K3A94_transcript-g16101.t1
contig_6	AUGUSTUS	intron	24338747	24338817	1	-	.	ID=K3A94_intron-g16101.t2;Name=K3A94_intron-g16101.t2;Parent=K3A94_transcript-g16101.t2
contig_6	AUGUSTUS	intron	24338747	24338817	1	-	.	ID=K3A94_intron-g16101.t1;Name=K3A94_intron-g16101.t1;Parent=K3A94_transcript-g16101.t1
contig_6	AUGUSTUS	exon	24338818	24338940	.	-	.	ID=K3A94_exon-g16101.t2;Name=K3A94_exon-g16101.t2;Parent=K3A94_transcript-g16101.t2
contig_6	AUGUSTUS	exon	24338818	24338940	.	-	.	ID=K3A94_exon-g16101.t1;Name=K3A94_exon-g16101.t1;Parent=K3A94_transcript-g16101.t1
contig_6	AUGUSTUS	CDS	24338818	24338940	1	-	0	ID=K3A94_CDS-g16101.t2;Name=K3A94_CDS-g16101.t2;Parent=K3A94_transcript-g16101.t2
contig_6	AUGUSTUS	CDS	24338818	24338940	1	-	0	ID=K3A94_CDS-g16101.t1;Name=K3A94_CDS-g16101.t1;Parent=K3A94_transcript-g16101.t1
contig_6	AUGUSTUS	intron	24338941	24338992	1	-	.	ID=K3A94_intron-g16101.t2;Name=K3A94_intron-g16101.t2;Parent=K3A94_transcript-g16101.t2
contig_6	AUGUSTUS	intron	24338941	24338992	1	-	.	ID=K3A94_intron-g16101.t1;Name=K3A94_intron-g16101.t1;Parent=K3A94_transcript-g16101.t1
contig_6	AUGUSTUS	exon	24338993	24339106	.	-	.	ID=K3A94_exon-g16101.t2;Name=K3A94_exon-g16101.t2;Parent=K3A94_transcript-g16101.t2
contig_6	AUGUSTUS	exon	24338993	24339106	.	-	.	ID=K3A94_exon-g16101.t1;Name=K3A94_exon-g16101.t1;Parent=K3A94_transcript-g16101.t1
contig_6	AUGUSTUS	CDS	24338993	24339106	1	-	0	ID=K3A94_CDS-g16101.t2;Name=K3A94_CDS-g16101.t2;Parent=K3A94_transcript-g16101.t2
contig_6	AUGUSTUS	CDS	24338993	24339106	1	-	0	ID=K3A94_CDS-g16101.t1;Name=K3A94_CDS-g16101.t1;Parent=K3A94_transcript-g16101.t1
contig_6	AUGUSTUS	intron	24339107	24339158	1	-	.	ID=K3A94_intron-g16101.t2;Name=K3A94_intron-g16101.t2;Parent=K3A94_transcript-g16101.t2
contig_6	AUGUSTUS	intron	24339107	24339158	1	-	.	ID=K3A94_intron-g16101.t1;Name=K3A94_intron-g16101.t1;Parent=K3A94_transcript-g16101.t1
contig_6	AUGUSTUS	exon	24339159	24339282	.	-	.	ID=K3A94_exon-g16101.t2;Name=K3A94_exon-g16101.t2;Parent=K3A94_transcript-g16101.t2
contig_6	AUGUSTUS	exon	24339159	24339282	.	-	.	ID=K3A94_exon-g16101.t1;Name=K3A94_exon-g16101.t1;Parent=K3A94_transcript-g16101.t1
contig_6	AUGUSTUS	CDS	24339159	24339282	1	-	1	ID=K3A94_CDS-g16101.t2;Name=K3A94_CDS-g16101.t2;Parent=K3A94_transcript-g16101.t2
contig_6	AUGUSTUS	CDS	24339159	24339282	1	-	1	ID=K3A94_CDS-g16101.t1;Name=K3A94_CDS-g16101.t1;Parent=K3A94_transcript-g16101.t1
contig_6	AUGUSTUS	intron	24339283	24339336	1	-	.	ID=K3A94_intron-g16101.t2;Name=K3A94_intron-g16101.t2;Parent=K3A94_transcript-g16101.t2
contig_6	AUGUSTUS	intron	24339283	24339336	1	-	.	ID=K3A94_intron-g16101.t1;Name=K3A94_intron-g16101.t1;Parent=K3A94_transcript-g16101.t1
contig_6	AUGUSTUS	exon	24339337	24339405	.	-	.	ID=K3A94_exon-g16101.t2;Name=K3A94_exon-g16101.t2;Parent=K3A94_transcript-g16101.t2
contig_6	AUGUSTUS	exon	24339337	24339405	.	-	.	ID=K3A94_exon-g16101.t1;Name=K3A94_exon-g16101.t1;Parent=K3A94_transcript-g16101.t1
contig_6	AUGUSTUS	CDS	24339337	24339405	1	-	1	ID=K3A94_CDS-g16101.t2;Name=K3A94_CDS-g16101.t2;Parent=K3A94_transcript-g16101.t2
contig_6	AUGUSTUS	CDS	24339337	24339405	1	-	1	ID=K3A94_CDS-g16101.t1;Name=K3A94_CDS-g16101.t1;Parent=K3A94_transcript-g16101.t1
contig_6	AUGUSTUS	intron	24339406	24339458	1	-	.	ID=K3A94_intron-g16101.t2;Name=K3A94_intron-g16101.t2;Parent=K3A94_transcript-g16101.t2
contig_6	AUGUSTUS	intron	24339406	24339458	1	-	.	ID=K3A94_intron-g16101.t1;Name=K3A94_intron-g16101.t1;Parent=K3A94_transcript-g16101.t1
contig_6	AUGUSTUS	exon	24339459	24339478	.	-	.	ID=K3A94_exon-g16101.t2;Name=K3A94_exon-g16101.t2;Parent=K3A94_transcript-g16101.t2
contig_6	AUGUSTUS	exon	24339459	24339478	.	-	.	ID=K3A94_exon-g16101.t1;Name=K3A94_exon-g16101.t1;Parent=K3A94_transcript-g16101.t1
contig_6	AUGUSTUS	CDS	24339459	24339478	1	-	0	ID=K3A94_CDS-g16101.t2;Name=K3A94_CDS-g16101.t2;Parent=K3A94_transcript-g16101.t2
contig_6	AUGUSTUS	CDS	24339459	24339478	1	-	0	ID=K3A94_CDS-g16101.t1;Name=K3A94_CDS-g16101.t1;Parent=K3A94_transcript-g16101.t1
contig_6	AUGUSTUS	intron	24339479	24339540	1	-	.	ID=K3A94_intron-g16101.t2;Name=K3A94_intron-g16101.t2;Parent=K3A94_transcript-g16101.t2
contig_6	AUGUSTUS	intron	24339479	24339540	1	-	.	ID=K3A94_intron-g16101.t1;Name=K3A94_intron-g16101.t1;Parent=K3A94_transcript-g16101.t1
contig_6	AUGUSTUS	exon	24339541	24339599	.	-	.	ID=K3A94_exon-g16101.t2;Name=K3A94_exon-g16101.t2;Parent=K3A94_transcript-g16101.t2
contig_6	AUGUSTUS	exon	24339541	24339599	.	-	.	ID=K3A94_exon-g16101.t1;Name=K3A94_exon-g16101.t1;Parent=K3A94_transcript-g16101.t1
contig_6	AUGUSTUS	CDS	24339541	24339599	1	-	2	ID=K3A94_CDS-g16101.t2;Name=K3A94_CDS-g16101.t2;Parent=K3A94_transcript-g16101.t2
contig_6	AUGUSTUS	CDS	24339541	24339599	1	-	2	ID=K3A94_CDS-g16101.t1;Name=K3A94_CDS-g16101.t1;Parent=K3A94_transcript-g16101.t1
contig_6	AUGUSTUS	intron	24339600	24339702	1	-	.	ID=K3A94_intron-g16101.t2;Name=K3A94_intron-g16101.t2;Parent=K3A94_transcript-g16101.t2
contig_6	AUGUSTUS	intron	24339600	24339702	1	-	.	ID=K3A94_intron-g16101.t1;Name=K3A94_intron-g16101.t1;Parent=K3A94_transcript-g16101.t1
contig_6	AUGUSTUS	exon	24339703	24339796	.	-	.	ID=K3A94_exon-g16101.t2;Name=K3A94_exon-g16101.t2;Parent=K3A94_transcript-g16101.t2
contig_6	AUGUSTUS	exon	24339703	24339796	.	-	.	ID=K3A94_exon-g16101.t1;Name=K3A94_exon-g16101.t1;Parent=K3A94_transcript-g16101.t1
contig_6	AUGUSTUS	CDS	24339703	24339796	0.74	-	0	ID=K3A94_CDS-g16101.t2;Name=K3A94_CDS-g16101.t2;Parent=K3A94_transcript-g16101.t2
contig_6	AUGUSTUS	CDS	24339703	24339796	0.74	-	0	ID=K3A94_CDS-g16101.t1;Name=K3A94_CDS-g16101.t1;Parent=K3A94_transcript-g16101.t1
contig_6	AUGUSTUS	start_codon	24339794	24339796	.	-	0	ID=K3A94_start_codon-g16101.t2;Name=K3A94_start_codon-g16101.t2;Parent=K3A94_transcript-g16101.t2
contig_6	AUGUSTUS	start_codon	24339794	24339796	.	-	0	ID=K3A94_start_codon-g16101.t1;Name=K3A94_start_codon-g16101.t1;Parent=K3A94_transcript-g16101.t1
contig_6	AUGUSTUS	gene	24342055	24343661	0.43	-	.	ID=K3A94_g16102;Name=K3A94_g16102
contig_6	AUGUSTUS	transcript	24342055	24343661	0.43	-	.	ID=K3A94_transcript-g16102.t1;Name=K3A94_transcript-g16102.t1;Parent=K3A94_g16102
contig_6	AUGUSTUS	stop_codon	24342055	24342057	.	-	0	ID=K3A94_stop_codon-g16102.t1;Name=K3A94_stop_codon-g16102.t1;Parent=K3A94_transcript-g16102.t1
contig_6	AUGUSTUS	exon	24342055	24343175	.	-	.	ID=K3A94_exon-g16102.t1;Name=K3A94_exon-g16102.t1;Parent=K3A94_transcript-g16102.t1
contig_6	AUGUSTUS	CDS	24342055	24343175	0.67	-	2	ID=K3A94_CDS-g16102.t1;Name=K3A94_CDS-g16102.t1;Parent=K3A94_transcript-g16102.t1
contig_6	AUGUSTUS	intron	24343176	24343469	1	-	.	ID=K3A94_intron-g16102.t1;Name=K3A94_intron-g16102.t1;Parent=K3A94_transcript-g16102.t1
contig_6	AUGUSTUS	exon	24343470	24343479	.	-	.	ID=K3A94_exon-g16102.t1;Name=K3A94_exon-g16102.t1;Parent=K3A94_transcript-g16102.t1
contig_6	AUGUSTUS	CDS	24343470	24343479	1	-	0	ID=K3A94_CDS-g16102.t1;Name=K3A94_CDS-g16102.t1;Parent=K3A94_transcript-g16102.t1
contig_6	AUGUSTUS	intron	24343480	24343586	0.62	-	.	ID=K3A94_intron-g16102.t1;Name=K3A94_intron-g16102.t1;Parent=K3A94_transcript-g16102.t1
contig_6	AUGUSTUS	exon	24343587	24343661	.	-	.	ID=K3A94_exon-g16102.t1;Name=K3A94_exon-g16102.t1;Parent=K3A94_transcript-g16102.t1
contig_6	AUGUSTUS	CDS	24343587	24343661	0.62	-	0	ID=K3A94_CDS-g16102.t1;Name=K3A94_CDS-g16102.t1;Parent=K3A94_transcript-g16102.t1
contig_6	AUGUSTUS	start_codon	24343659	24343661	.	-	0	ID=K3A94_start_codon-g16102.t1;Name=K3A94_start_codon-g16102.t1;Parent=K3A94_transcript-g16102.t1
contig_6	AUGUSTUS	gene	24345317	24347267	0.48	+	.	ID=K3A94_g16103;Name=K3A94_g16103
contig_6	AUGUSTUS	transcript	24345317	24347267	0.48	+	.	ID=K3A94_transcript-g16103.t1;Name=K3A94_transcript-g16103.t1;Parent=K3A94_g16103
contig_6	AUGUSTUS	start_codon	24345317	24345319	.	+	0	ID=K3A94_start_codon-g16103.t1;Name=K3A94_start_codon-g16103.t1;Parent=K3A94_transcript-g16103.t1
contig_6	AUGUSTUS	exon	24345317	24345466	.	+	.	ID=K3A94_exon-g16103.t1;Name=K3A94_exon-g16103.t1;Parent=K3A94_transcript-g16103.t1
contig_6	AUGUSTUS	CDS	24345317	24345466	0.49	+	0	ID=K3A94_CDS-g16103.t1;Name=K3A94_CDS-g16103.t1;Parent=K3A94_transcript-g16103.t1
contig_6	GeneMark.hmm	gene	24345377	24347267	.	+	.	ID=K3A94_14145_g;Name=K3A94_14145_g
contig_6	GeneMark.hmm	transcript	24345377	24347267	.	+	.	ID=K3A94_transcript-14145_t;Name=K3A94_transcript-14145_t;Parent=K3A94_14145_g
contig_6	GeneMark.hmm	start_codon	24345377	24345379	.	+	0	ID=K3A94_start_codon-14145_t;Name=K3A94_start_codon-14145_t;Parent=K3A94_transcript-14145_t
contig_6	GeneMark.hmm	exon	24345377	24345466	0	+	.	ID=K3A94_exon-14145_t;Name=K3A94_exon-14145_t;Parent=K3A94_transcript-14145_t
contig_6	GeneMark.hmm	CDS	24345377	24345466	.	+	0	ID=K3A94_CDS-14145_t;Name=K3A94_CDS-14145_t;Parent=K3A94_transcript-14145_t
contig_6	AUGUSTUS	intron	24345467	24345516	1	+	.	ID=K3A94_intron-g16103.t1;Name=K3A94_intron-g16103.t1;Parent=K3A94_transcript-g16103.t1
contig_6	AUGUSTUS	exon	24345517	24345733	.	+	.	ID=K3A94_exon-g16103.t1;Name=K3A94_exon-g16103.t1;Parent=K3A94_transcript-g16103.t1
contig_6	GeneMark.hmm	exon	24345517	24345733	0	+	.	ID=K3A94_exon-14145_t;Name=K3A94_exon-14145_t;Parent=K3A94_transcript-14145_t
contig_6	AUGUSTUS	CDS	24345517	24345733	1	+	0	ID=K3A94_CDS-g16103.t1;Name=K3A94_CDS-g16103.t1;Parent=K3A94_transcript-g16103.t1
contig_6	GeneMark.hmm	CDS	24345517	24345733	.	+	0	ID=K3A94_CDS-14145_t;Name=K3A94_CDS-14145_t;Parent=K3A94_transcript-14145_t
contig_6	AUGUSTUS	intron	24345734	24345803	1	+	.	ID=K3A94_intron-g16103.t1;Name=K3A94_intron-g16103.t1;Parent=K3A94_transcript-g16103.t1
contig_6	AUGUSTUS	exon	24345804	24345981	.	+	.	ID=K3A94_exon-g16103.t1;Name=K3A94_exon-g16103.t1;Parent=K3A94_transcript-g16103.t1
contig_6	GeneMark.hmm	exon	24345804	24345981	0	+	.	ID=K3A94_exon-14145_t;Name=K3A94_exon-14145_t;Parent=K3A94_transcript-14145_t
contig_6	AUGUSTUS	CDS	24345804	24345981	1	+	2	ID=K3A94_CDS-g16103.t1;Name=K3A94_CDS-g16103.t1;Parent=K3A94_transcript-g16103.t1
contig_6	GeneMark.hmm	CDS	24345804	24345981	.	+	2	ID=K3A94_CDS-14145_t;Name=K3A94_CDS-14145_t;Parent=K3A94_transcript-14145_t
contig_6	AUGUSTUS	intron	24345982	24346557	1	+	.	ID=K3A94_intron-g16103.t1;Name=K3A94_intron-g16103.t1;Parent=K3A94_transcript-g16103.t1
contig_6	AUGUSTUS	exon	24346558	24346735	.	+	.	ID=K3A94_exon-g16103.t1;Name=K3A94_exon-g16103.t1;Parent=K3A94_transcript-g16103.t1
contig_6	GeneMark.hmm	exon	24346558	24346735	0	+	.	ID=K3A94_exon-14145_t;Name=K3A94_exon-14145_t;Parent=K3A94_transcript-14145_t
contig_6	AUGUSTUS	CDS	24346558	24346735	1	+	1	ID=K3A94_CDS-g16103.t1;Name=K3A94_CDS-g16103.t1;Parent=K3A94_transcript-g16103.t1
contig_6	GeneMark.hmm	CDS	24346558	24346735	.	+	1	ID=K3A94_CDS-14145_t;Name=K3A94_CDS-14145_t;Parent=K3A94_transcript-14145_t
contig_6	AUGUSTUS	intron	24346736	24346811	1	+	.	ID=K3A94_intron-g16103.t1;Name=K3A94_intron-g16103.t1;Parent=K3A94_transcript-g16103.t1
contig_6	AUGUSTUS	exon	24346812	24347267	.	+	.	ID=K3A94_exon-g16103.t1;Name=K3A94_exon-g16103.t1;Parent=K3A94_transcript-g16103.t1
contig_6	GeneMark.hmm	exon	24346812	24347267	0	+	.	ID=K3A94_exon-14145_t;Name=K3A94_exon-14145_t;Parent=K3A94_transcript-14145_t
contig_6	AUGUSTUS	CDS	24346812	24347267	0.97	+	0	ID=K3A94_CDS-g16103.t1;Name=K3A94_CDS-g16103.t1;Parent=K3A94_transcript-g16103.t1
contig_6	GeneMark.hmm	CDS	24346812	24347267	.	+	0	ID=K3A94_CDS-14145_t;Name=K3A94_CDS-14145_t;Parent=K3A94_transcript-14145_t
contig_6	AUGUSTUS	stop_codon	24347265	24347267	.	+	0	ID=K3A94_stop_codon-g16103.t1;Name=K3A94_stop_codon-g16103.t1;Parent=K3A94_transcript-g16103.t1
contig_6	GeneMark.hmm	stop_codon	24347265	24347267	.	+	0	ID=K3A94_stop_codon-14145_t;Name=K3A94_stop_codon-14145_t;Parent=K3A94_transcript-14145_t
contig_6	AUGUSTUS	gene	24352132	24371405	0.75	-	.	ID=K3A94_g16104;Name=K3A94_g16104
contig_6	AUGUSTUS	transcript	24352132	24371405	0.75	-	.	ID=K3A94_transcript-g16104.t1;Name=K3A94_transcript-g16104.t1;Parent=K3A94_g16104
contig_6	AUGUSTUS	stop_codon	24352132	24352134	.	-	0	ID=K3A94_stop_codon-g16104.t1;Name=K3A94_stop_codon-g16104.t1;Parent=K3A94_transcript-g16104.t1
contig_6	AUGUSTUS	exon	24352132	24352522	.	-	.	ID=K3A94_exon-g16104.t1;Name=K3A94_exon-g16104.t1;Parent=K3A94_transcript-g16104.t1
contig_6	AUGUSTUS	CDS	24352132	24352522	0.96	-	1	ID=K3A94_CDS-g16104.t1;Name=K3A94_CDS-g16104.t1;Parent=K3A94_transcript-g16104.t1
contig_6	AUGUSTUS	intron	24352523	24353553	1	-	.	ID=K3A94_intron-g16104.t1;Name=K3A94_intron-g16104.t1;Parent=K3A94_transcript-g16104.t1
contig_6	AUGUSTUS	exon	24353554	24353686	.	-	.	ID=K3A94_exon-g16104.t1;Name=K3A94_exon-g16104.t1;Parent=K3A94_transcript-g16104.t1
contig_6	AUGUSTUS	CDS	24353554	24353686	1	-	2	ID=K3A94_CDS-g16104.t1;Name=K3A94_CDS-g16104.t1;Parent=K3A94_transcript-g16104.t1
contig_6	AUGUSTUS	intron	24353687	24356660	1	-	.	ID=K3A94_intron-g16104.t1;Name=K3A94_intron-g16104.t1;Parent=K3A94_transcript-g16104.t1
contig_6	AUGUSTUS	exon	24356661	24356723	.	-	.	ID=K3A94_exon-g16104.t1;Name=K3A94_exon-g16104.t1;Parent=K3A94_transcript-g16104.t1
contig_6	AUGUSTUS	CDS	24356661	24356723	1	-	2	ID=K3A94_CDS-g16104.t1;Name=K3A94_CDS-g16104.t1;Parent=K3A94_transcript-g16104.t1
contig_6	AUGUSTUS	intron	24356724	24359690	1	-	.	ID=K3A94_intron-g16104.t1;Name=K3A94_intron-g16104.t1;Parent=K3A94_transcript-g16104.t1
contig_6	AUGUSTUS	exon	24359691	24359955	.	-	.	ID=K3A94_exon-g16104.t1;Name=K3A94_exon-g16104.t1;Parent=K3A94_transcript-g16104.t1
contig_6	AUGUSTUS	CDS	24359691	24359955	0.99	-	0	ID=K3A94_CDS-g16104.t1;Name=K3A94_CDS-g16104.t1;Parent=K3A94_transcript-g16104.t1
contig_6	AUGUSTUS	intron	24359956	24360019	1	-	.	ID=K3A94_intron-g16104.t1;Name=K3A94_intron-g16104.t1;Parent=K3A94_transcript-g16104.t1
contig_6	AUGUSTUS	exon	24360020	24360187	.	-	.	ID=K3A94_exon-g16104.t1;Name=K3A94_exon-g16104.t1;Parent=K3A94_transcript-g16104.t1
contig_6	AUGUSTUS	CDS	24360020	24360187	1	-	0	ID=K3A94_CDS-g16104.t1;Name=K3A94_CDS-g16104.t1;Parent=K3A94_transcript-g16104.t1
contig_6	AUGUSTUS	intron	24360188	24360478	1	-	.	ID=K3A94_intron-g16104.t1;Name=K3A94_intron-g16104.t1;Parent=K3A94_transcript-g16104.t1
contig_6	AUGUSTUS	exon	24360479	24360801	.	-	.	ID=K3A94_exon-g16104.t1;Name=K3A94_exon-g16104.t1;Parent=K3A94_transcript-g16104.t1
contig_6	AUGUSTUS	CDS	24360479	24360801	0.98	-	2	ID=K3A94_CDS-g16104.t1;Name=K3A94_CDS-g16104.t1;Parent=K3A94_transcript-g16104.t1
contig_6	AUGUSTUS	intron	24360802	24360859	1	-	.	ID=K3A94_intron-g16104.t1;Name=K3A94_intron-g16104.t1;Parent=K3A94_transcript-g16104.t1
contig_6	AUGUSTUS	exon	24360860	24360972	.	-	.	ID=K3A94_exon-g16104.t1;Name=K3A94_exon-g16104.t1;Parent=K3A94_transcript-g16104.t1
contig_6	AUGUSTUS	CDS	24360860	24360972	1	-	1	ID=K3A94_CDS-g16104.t1;Name=K3A94_CDS-g16104.t1;Parent=K3A94_transcript-g16104.t1
contig_6	AUGUSTUS	intron	24360973	24368970	1	-	.	ID=K3A94_intron-g16104.t1;Name=K3A94_intron-g16104.t1;Parent=K3A94_transcript-g16104.t1
contig_6	AUGUSTUS	exon	24368971	24369203	.	-	.	ID=K3A94_exon-g16104.t1;Name=K3A94_exon-g16104.t1;Parent=K3A94_transcript-g16104.t1
contig_6	AUGUSTUS	CDS	24368971	24369203	1	-	0	ID=K3A94_CDS-g16104.t1;Name=K3A94_CDS-g16104.t1;Parent=K3A94_transcript-g16104.t1
contig_6	AUGUSTUS	intron	24369204	24369255	1	-	.	ID=K3A94_intron-g16104.t1;Name=K3A94_intron-g16104.t1;Parent=K3A94_transcript-g16104.t1
contig_6	AUGUSTUS	exon	24369256	24369401	.	-	.	ID=K3A94_exon-g16104.t1;Name=K3A94_exon-g16104.t1;Parent=K3A94_transcript-g16104.t1
contig_6	AUGUSTUS	CDS	24369256	24369401	1	-	2	ID=K3A94_CDS-g16104.t1;Name=K3A94_CDS-g16104.t1;Parent=K3A94_transcript-g16104.t1
contig_6	AUGUSTUS	intron	24369402	24369450	1	-	.	ID=K3A94_intron-g16104.t1;Name=K3A94_intron-g16104.t1;Parent=K3A94_transcript-g16104.t1
contig_6	AUGUSTUS	exon	24369451	24369597	.	-	.	ID=K3A94_exon-g16104.t1;Name=K3A94_exon-g16104.t1;Parent=K3A94_transcript-g16104.t1
contig_6	AUGUSTUS	CDS	24369451	24369597	0.92	-	2	ID=K3A94_CDS-g16104.t1;Name=K3A94_CDS-g16104.t1;Parent=K3A94_transcript-g16104.t1
contig_6	AUGUSTUS	intron	24369598	24370942	0.84	-	.	ID=K3A94_intron-g16104.t1;Name=K3A94_intron-g16104.t1;Parent=K3A94_transcript-g16104.t1
contig_6	AUGUSTUS	exon	24370943	24371405	.	-	.	ID=K3A94_exon-g16104.t1;Name=K3A94_exon-g16104.t1;Parent=K3A94_transcript-g16104.t1
contig_6	AUGUSTUS	CDS	24370943	24371405	0.84	-	0	ID=K3A94_CDS-g16104.t1;Name=K3A94_CDS-g16104.t1;Parent=K3A94_transcript-g16104.t1
contig_6	AUGUSTUS	start_codon	24371403	24371405	.	-	0	ID=K3A94_start_codon-g16104.t1;Name=K3A94_start_codon-g16104.t1;Parent=K3A94_transcript-g16104.t1
contig_6	AUGUSTUS	gene	24373899	24387831	0.62	-	.	ID=K3A94_g16105;Name=K3A94_g16105
contig_6	AUGUSTUS	transcript	24373899	24387831	0.62	-	.	ID=K3A94_transcript-g16105.t1;Name=K3A94_transcript-g16105.t1;Parent=K3A94_g16105
contig_6	AUGUSTUS	stop_codon	24373899	24373901	.	-	0	ID=K3A94_stop_codon-g16105.t1;Name=K3A94_stop_codon-g16105.t1;Parent=K3A94_transcript-g16105.t1
contig_6	AUGUSTUS	exon	24373899	24373944	.	-	.	ID=K3A94_exon-g16105.t1;Name=K3A94_exon-g16105.t1;Parent=K3A94_transcript-g16105.t1
contig_6	AUGUSTUS	CDS	24373899	24373944	1	-	1	ID=K3A94_CDS-g16105.t1;Name=K3A94_CDS-g16105.t1;Parent=K3A94_transcript-g16105.t1
contig_6	AUGUSTUS	intron	24373945	24375286	1	-	.	ID=K3A94_intron-g16105.t1;Name=K3A94_intron-g16105.t1;Parent=K3A94_transcript-g16105.t1
contig_6	AUGUSTUS	exon	24375287	24375441	.	-	.	ID=K3A94_exon-g16105.t1;Name=K3A94_exon-g16105.t1;Parent=K3A94_transcript-g16105.t1
contig_6	AUGUSTUS	CDS	24375287	24375441	1	-	0	ID=K3A94_CDS-g16105.t1;Name=K3A94_CDS-g16105.t1;Parent=K3A94_transcript-g16105.t1
contig_6	AUGUSTUS	intron	24375442	24375496	1	-	.	ID=K3A94_intron-g16105.t1;Name=K3A94_intron-g16105.t1;Parent=K3A94_transcript-g16105.t1
contig_6	AUGUSTUS	exon	24375497	24376041	.	-	.	ID=K3A94_exon-g16105.t1;Name=K3A94_exon-g16105.t1;Parent=K3A94_transcript-g16105.t1
contig_6	AUGUSTUS	CDS	24375497	24376041	1	-	2	ID=K3A94_CDS-g16105.t1;Name=K3A94_CDS-g16105.t1;Parent=K3A94_transcript-g16105.t1
contig_6	AUGUSTUS	intron	24376042	24378220	1	-	.	ID=K3A94_intron-g16105.t1;Name=K3A94_intron-g16105.t1;Parent=K3A94_transcript-g16105.t1
contig_6	AUGUSTUS	exon	24378221	24378688	.	-	.	ID=K3A94_exon-g16105.t1;Name=K3A94_exon-g16105.t1;Parent=K3A94_transcript-g16105.t1
contig_6	AUGUSTUS	CDS	24378221	24378688	1	-	2	ID=K3A94_CDS-g16105.t1;Name=K3A94_CDS-g16105.t1;Parent=K3A94_transcript-g16105.t1
contig_6	AUGUSTUS	intron	24378689	24386109	1	-	.	ID=K3A94_intron-g16105.t1;Name=K3A94_intron-g16105.t1;Parent=K3A94_transcript-g16105.t1
contig_6	AUGUSTUS	exon	24386110	24386805	.	-	.	ID=K3A94_exon-g16105.t1;Name=K3A94_exon-g16105.t1;Parent=K3A94_transcript-g16105.t1
contig_6	AUGUSTUS	CDS	24386110	24386805	0.62	-	2	ID=K3A94_CDS-g16105.t1;Name=K3A94_CDS-g16105.t1;Parent=K3A94_transcript-g16105.t1
contig_6	AUGUSTUS	intron	24386806	24386901	0.62	-	.	ID=K3A94_intron-g16105.t1;Name=K3A94_intron-g16105.t1;Parent=K3A94_transcript-g16105.t1
contig_6	AUGUSTUS	exon	24386902	24387233	.	-	.	ID=K3A94_exon-g16105.t1;Name=K3A94_exon-g16105.t1;Parent=K3A94_transcript-g16105.t1
contig_6	AUGUSTUS	CDS	24386902	24387233	0.62	-	1	ID=K3A94_CDS-g16105.t1;Name=K3A94_CDS-g16105.t1;Parent=K3A94_transcript-g16105.t1
contig_6	AUGUSTUS	intron	24387234	24387661	1	-	.	ID=K3A94_intron-g16105.t1;Name=K3A94_intron-g16105.t1;Parent=K3A94_transcript-g16105.t1
contig_6	AUGUSTUS	exon	24387662	24387831	.	-	.	ID=K3A94_exon-g16105.t1;Name=K3A94_exon-g16105.t1;Parent=K3A94_transcript-g16105.t1
contig_6	AUGUSTUS	CDS	24387662	24387831	1	-	0	ID=K3A94_CDS-g16105.t1;Name=K3A94_CDS-g16105.t1;Parent=K3A94_transcript-g16105.t1
contig_6	AUGUSTUS	start_codon	24387829	24387831	.	-	0	ID=K3A94_start_codon-g16105.t1;Name=K3A94_start_codon-g16105.t1;Parent=K3A94_transcript-g16105.t1
contig_6	AUGUSTUS	gene	24388267	24389221	0.54	+	.	ID=K3A94_g16106;Name=K3A94_g16106
contig_6	AUGUSTUS	transcript	24388267	24389221	0.54	+	.	ID=K3A94_transcript-g16106.t1;Name=K3A94_transcript-g16106.t1;Parent=K3A94_g16106
contig_6	AUGUSTUS	start_codon	24388267	24388269	.	+	0	ID=K3A94_start_codon-g16106.t1;Name=K3A94_start_codon-g16106.t1;Parent=K3A94_transcript-g16106.t1
contig_6	AUGUSTUS	exon	24388267	24388353	.	+	.	ID=K3A94_exon-g16106.t1;Name=K3A94_exon-g16106.t1;Parent=K3A94_transcript-g16106.t1
contig_6	AUGUSTUS	CDS	24388267	24388353	1	+	0	ID=K3A94_CDS-g16106.t1;Name=K3A94_CDS-g16106.t1;Parent=K3A94_transcript-g16106.t1
contig_6	AUGUSTUS	intron	24388354	24388412	1	+	.	ID=K3A94_intron-g16106.t1;Name=K3A94_intron-g16106.t1;Parent=K3A94_transcript-g16106.t1
contig_6	AUGUSTUS	exon	24388413	24388523	.	+	.	ID=K3A94_exon-g16106.t1;Name=K3A94_exon-g16106.t1;Parent=K3A94_transcript-g16106.t1
contig_6	AUGUSTUS	CDS	24388413	24388523	1	+	0	ID=K3A94_CDS-g16106.t1;Name=K3A94_CDS-g16106.t1;Parent=K3A94_transcript-g16106.t1
contig_6	AUGUSTUS	intron	24388524	24388573	1	+	.	ID=K3A94_intron-g16106.t1;Name=K3A94_intron-g16106.t1;Parent=K3A94_transcript-g16106.t1
contig_6	AUGUSTUS	exon	24388574	24388807	.	+	.	ID=K3A94_exon-g16106.t1;Name=K3A94_exon-g16106.t1;Parent=K3A94_transcript-g16106.t1
contig_6	AUGUSTUS	CDS	24388574	24388807	1	+	0	ID=K3A94_CDS-g16106.t1;Name=K3A94_CDS-g16106.t1;Parent=K3A94_transcript-g16106.t1
contig_6	AUGUSTUS	intron	24388808	24388866	1	+	.	ID=K3A94_intron-g16106.t1;Name=K3A94_intron-g16106.t1;Parent=K3A94_transcript-g16106.t1
contig_6	AUGUSTUS	exon	24388867	24389076	.	+	.	ID=K3A94_exon-g16106.t1;Name=K3A94_exon-g16106.t1;Parent=K3A94_transcript-g16106.t1
contig_6	AUGUSTUS	CDS	24388867	24389076	0.57	+	0	ID=K3A94_CDS-g16106.t1;Name=K3A94_CDS-g16106.t1;Parent=K3A94_transcript-g16106.t1
contig_6	AUGUSTUS	intron	24389077	24389146	0.55	+	.	ID=K3A94_intron-g16106.t1;Name=K3A94_intron-g16106.t1;Parent=K3A94_transcript-g16106.t1
contig_6	AUGUSTUS	exon	24389147	24389221	.	+	.	ID=K3A94_exon-g16106.t1;Name=K3A94_exon-g16106.t1;Parent=K3A94_transcript-g16106.t1
contig_6	AUGUSTUS	CDS	24389147	24389221	0.55	+	0	ID=K3A94_CDS-g16106.t1;Name=K3A94_CDS-g16106.t1;Parent=K3A94_transcript-g16106.t1
contig_6	AUGUSTUS	stop_codon	24389219	24389221	.	+	0	ID=K3A94_stop_codon-g16106.t1;Name=K3A94_stop_codon-g16106.t1;Parent=K3A94_transcript-g16106.t1
contig_6	AUGUSTUS	gene	24396444	24404495	0.84	+	.	ID=K3A94_g16107;Name=K3A94_g16107
contig_6	AUGUSTUS	transcript	24396444	24404495	0.84	+	.	ID=K3A94_transcript-g16107.t1;Name=K3A94_transcript-g16107.t1;Parent=K3A94_g16107
contig_6	AUGUSTUS	start_codon	24396444	24396446	.	+	0	ID=K3A94_start_codon-g16107.t1;Name=K3A94_start_codon-g16107.t1;Parent=K3A94_transcript-g16107.t1
contig_6	AUGUSTUS	exon	24396444	24396627	.	+	.	ID=K3A94_exon-g16107.t1;Name=K3A94_exon-g16107.t1;Parent=K3A94_transcript-g16107.t1
contig_6	AUGUSTUS	CDS	24396444	24396627	0.84	+	0	ID=K3A94_CDS-g16107.t1;Name=K3A94_CDS-g16107.t1;Parent=K3A94_transcript-g16107.t1
contig_6	AUGUSTUS	intron	24396628	24399854	1	+	.	ID=K3A94_intron-g16107.t1;Name=K3A94_intron-g16107.t1;Parent=K3A94_transcript-g16107.t1
contig_6	AUGUSTUS	exon	24399855	24400101	.	+	.	ID=K3A94_exon-g16107.t1;Name=K3A94_exon-g16107.t1;Parent=K3A94_transcript-g16107.t1
contig_6	AUGUSTUS	CDS	24399855	24400101	1	+	2	ID=K3A94_CDS-g16107.t1;Name=K3A94_CDS-g16107.t1;Parent=K3A94_transcript-g16107.t1
contig_6	AUGUSTUS	intron	24400102	24400172	1	+	.	ID=K3A94_intron-g16107.t1;Name=K3A94_intron-g16107.t1;Parent=K3A94_transcript-g16107.t1
contig_6	AUGUSTUS	exon	24400173	24400289	.	+	.	ID=K3A94_exon-g16107.t1;Name=K3A94_exon-g16107.t1;Parent=K3A94_transcript-g16107.t1
contig_6	AUGUSTUS	CDS	24400173	24400289	1	+	1	ID=K3A94_CDS-g16107.t1;Name=K3A94_CDS-g16107.t1;Parent=K3A94_transcript-g16107.t1
contig_6	AUGUSTUS	intron	24400290	24401789	1	+	.	ID=K3A94_intron-g16107.t1;Name=K3A94_intron-g16107.t1;Parent=K3A94_transcript-g16107.t1
contig_6	AUGUSTUS	exon	24401790	24401866	.	+	.	ID=K3A94_exon-g16107.t1;Name=K3A94_exon-g16107.t1;Parent=K3A94_transcript-g16107.t1
contig_6	AUGUSTUS	CDS	24401790	24401866	1	+	1	ID=K3A94_CDS-g16107.t1;Name=K3A94_CDS-g16107.t1;Parent=K3A94_transcript-g16107.t1
contig_6	AUGUSTUS	intron	24401867	24401931	1	+	.	ID=K3A94_intron-g16107.t1;Name=K3A94_intron-g16107.t1;Parent=K3A94_transcript-g16107.t1
contig_6	AUGUSTUS	exon	24401932	24402139	.	+	.	ID=K3A94_exon-g16107.t1;Name=K3A94_exon-g16107.t1;Parent=K3A94_transcript-g16107.t1
contig_6	AUGUSTUS	CDS	24401932	24402139	1	+	2	ID=K3A94_CDS-g16107.t1;Name=K3A94_CDS-g16107.t1;Parent=K3A94_transcript-g16107.t1
contig_6	AUGUSTUS	intron	24402140	24402191	1	+	.	ID=K3A94_intron-g16107.t1;Name=K3A94_intron-g16107.t1;Parent=K3A94_transcript-g16107.t1
contig_6	AUGUSTUS	exon	24402192	24402339	.	+	.	ID=K3A94_exon-g16107.t1;Name=K3A94_exon-g16107.t1;Parent=K3A94_transcript-g16107.t1
contig_6	AUGUSTUS	CDS	24402192	24402339	1	+	1	ID=K3A94_CDS-g16107.t1;Name=K3A94_CDS-g16107.t1;Parent=K3A94_transcript-g16107.t1
contig_6	AUGUSTUS	intron	24402340	24402397	1	+	.	ID=K3A94_intron-g16107.t1;Name=K3A94_intron-g16107.t1;Parent=K3A94_transcript-g16107.t1
contig_6	AUGUSTUS	exon	24402398	24402567	.	+	.	ID=K3A94_exon-g16107.t1;Name=K3A94_exon-g16107.t1;Parent=K3A94_transcript-g16107.t1
contig_6	AUGUSTUS	CDS	24402398	24402567	1	+	0	ID=K3A94_CDS-g16107.t1;Name=K3A94_CDS-g16107.t1;Parent=K3A94_transcript-g16107.t1
contig_6	AUGUSTUS	intron	24402568	24403823	1	+	.	ID=K3A94_intron-g16107.t1;Name=K3A94_intron-g16107.t1;Parent=K3A94_transcript-g16107.t1
contig_6	AUGUSTUS	exon	24403824	24403902	.	+	.	ID=K3A94_exon-g16107.t1;Name=K3A94_exon-g16107.t1;Parent=K3A94_transcript-g16107.t1
contig_6	AUGUSTUS	CDS	24403824	24403902	1	+	1	ID=K3A94_CDS-g16107.t1;Name=K3A94_CDS-g16107.t1;Parent=K3A94_transcript-g16107.t1
contig_6	AUGUSTUS	intron	24403903	24403973	1	+	.	ID=K3A94_intron-g16107.t1;Name=K3A94_intron-g16107.t1;Parent=K3A94_transcript-g16107.t1
contig_6	AUGUSTUS	exon	24403974	24404192	.	+	.	ID=K3A94_exon-g16107.t1;Name=K3A94_exon-g16107.t1;Parent=K3A94_transcript-g16107.t1
contig_6	AUGUSTUS	CDS	24403974	24404192	1	+	0	ID=K3A94_CDS-g16107.t1;Name=K3A94_CDS-g16107.t1;Parent=K3A94_transcript-g16107.t1
contig_6	AUGUSTUS	intron	24404193	24404384	1	+	.	ID=K3A94_intron-g16107.t1;Name=K3A94_intron-g16107.t1;Parent=K3A94_transcript-g16107.t1
contig_6	AUGUSTUS	exon	24404385	24404495	.	+	.	ID=K3A94_exon-g16107.t1;Name=K3A94_exon-g16107.t1;Parent=K3A94_transcript-g16107.t1
contig_6	AUGUSTUS	CDS	24404385	24404495	1	+	0	ID=K3A94_CDS-g16107.t1;Name=K3A94_CDS-g16107.t1;Parent=K3A94_transcript-g16107.t1
contig_6	AUGUSTUS	stop_codon	24404493	24404495	.	+	0	ID=K3A94_stop_codon-g16107.t1;Name=K3A94_stop_codon-g16107.t1;Parent=K3A94_transcript-g16107.t1
contig_6	AUGUSTUS	gene	24407990	24414769	0.98	-	.	ID=K3A94_g16108;Name=K3A94_g16108
contig_6	AUGUSTUS	transcript	24407990	24414769	0.98	-	.	ID=K3A94_transcript-g16108.t1;Name=K3A94_transcript-g16108.t1;Parent=K3A94_g16108
contig_6	AUGUSTUS	stop_codon	24407990	24407992	.	-	0	ID=K3A94_stop_codon-g16108.t1;Name=K3A94_stop_codon-g16108.t1;Parent=K3A94_transcript-g16108.t1
contig_6	AUGUSTUS	exon	24407990	24408103	.	-	.	ID=K3A94_exon-g16108.t1;Name=K3A94_exon-g16108.t1;Parent=K3A94_transcript-g16108.t1
contig_6	AUGUSTUS	CDS	24407990	24408103	1	-	0	ID=K3A94_CDS-g16108.t1;Name=K3A94_CDS-g16108.t1;Parent=K3A94_transcript-g16108.t1
contig_6	AUGUSTUS	intron	24408104	24410726	1	-	.	ID=K3A94_intron-g16108.t1;Name=K3A94_intron-g16108.t1;Parent=K3A94_transcript-g16108.t1
contig_6	AUGUSTUS	exon	24410727	24410933	.	-	.	ID=K3A94_exon-g16108.t1;Name=K3A94_exon-g16108.t1;Parent=K3A94_transcript-g16108.t1
contig_6	AUGUSTUS	CDS	24410727	24410933	1	-	0	ID=K3A94_CDS-g16108.t1;Name=K3A94_CDS-g16108.t1;Parent=K3A94_transcript-g16108.t1
contig_6	AUGUSTUS	intron	24410934	24410989	1	-	.	ID=K3A94_intron-g16108.t1;Name=K3A94_intron-g16108.t1;Parent=K3A94_transcript-g16108.t1
contig_6	AUGUSTUS	exon	24410990	24411068	.	-	.	ID=K3A94_exon-g16108.t1;Name=K3A94_exon-g16108.t1;Parent=K3A94_transcript-g16108.t1
contig_6	AUGUSTUS	CDS	24410990	24411068	1	-	1	ID=K3A94_CDS-g16108.t1;Name=K3A94_CDS-g16108.t1;Parent=K3A94_transcript-g16108.t1
contig_6	AUGUSTUS	intron	24411069	24411127	1	-	.	ID=K3A94_intron-g16108.t1;Name=K3A94_intron-g16108.t1;Parent=K3A94_transcript-g16108.t1
contig_6	AUGUSTUS	exon	24411128	24411297	.	-	.	ID=K3A94_exon-g16108.t1;Name=K3A94_exon-g16108.t1;Parent=K3A94_transcript-g16108.t1
contig_6	AUGUSTUS	CDS	24411128	24411297	1	-	0	ID=K3A94_CDS-g16108.t1;Name=K3A94_CDS-g16108.t1;Parent=K3A94_transcript-g16108.t1
contig_6	AUGUSTUS	intron	24411298	24411347	1	-	.	ID=K3A94_intron-g16108.t1;Name=K3A94_intron-g16108.t1;Parent=K3A94_transcript-g16108.t1
contig_6	AUGUSTUS	exon	24411348	24411510	.	-	.	ID=K3A94_exon-g16108.t1;Name=K3A94_exon-g16108.t1;Parent=K3A94_transcript-g16108.t1
contig_6	AUGUSTUS	CDS	24411348	24411510	1	-	1	ID=K3A94_CDS-g16108.t1;Name=K3A94_CDS-g16108.t1;Parent=K3A94_transcript-g16108.t1
contig_6	AUGUSTUS	intron	24411511	24411573	1	-	.	ID=K3A94_intron-g16108.t1;Name=K3A94_intron-g16108.t1;Parent=K3A94_transcript-g16108.t1
contig_6	AUGUSTUS	exon	24411574	24411775	.	-	.	ID=K3A94_exon-g16108.t1;Name=K3A94_exon-g16108.t1;Parent=K3A94_transcript-g16108.t1
contig_6	AUGUSTUS	CDS	24411574	24411775	1	-	2	ID=K3A94_CDS-g16108.t1;Name=K3A94_CDS-g16108.t1;Parent=K3A94_transcript-g16108.t1
contig_6	AUGUSTUS	intron	24411776	24411831	1	-	.	ID=K3A94_intron-g16108.t1;Name=K3A94_intron-g16108.t1;Parent=K3A94_transcript-g16108.t1
contig_6	AUGUSTUS	exon	24411832	24411908	.	-	.	ID=K3A94_exon-g16108.t1;Name=K3A94_exon-g16108.t1;Parent=K3A94_transcript-g16108.t1
contig_6	AUGUSTUS	CDS	24411832	24411908	1	-	1	ID=K3A94_CDS-g16108.t1;Name=K3A94_CDS-g16108.t1;Parent=K3A94_transcript-g16108.t1
contig_6	AUGUSTUS	intron	24411909	24413640	1	-	.	ID=K3A94_intron-g16108.t1;Name=K3A94_intron-g16108.t1;Parent=K3A94_transcript-g16108.t1
contig_6	AUGUSTUS	exon	24413641	24413757	.	-	.	ID=K3A94_exon-g16108.t1;Name=K3A94_exon-g16108.t1;Parent=K3A94_transcript-g16108.t1
contig_6	AUGUSTUS	CDS	24413641	24413757	1	-	1	ID=K3A94_CDS-g16108.t1;Name=K3A94_CDS-g16108.t1;Parent=K3A94_transcript-g16108.t1
contig_6	AUGUSTUS	intron	24413758	24414329	1	-	.	ID=K3A94_intron-g16108.t1;Name=K3A94_intron-g16108.t1;Parent=K3A94_transcript-g16108.t1
contig_6	AUGUSTUS	exon	24414330	24414769	.	-	.	ID=K3A94_exon-g16108.t1;Name=K3A94_exon-g16108.t1;Parent=K3A94_transcript-g16108.t1
contig_6	AUGUSTUS	CDS	24414330	24414769	0.98	-	0	ID=K3A94_CDS-g16108.t1;Name=K3A94_CDS-g16108.t1;Parent=K3A94_transcript-g16108.t1
contig_6	AUGUSTUS	start_codon	24414767	24414769	.	-	0	ID=K3A94_start_codon-g16108.t1;Name=K3A94_start_codon-g16108.t1;Parent=K3A94_transcript-g16108.t1
contig_6	AUGUSTUS	gene	24423272	24423841	1	+	.	ID=K3A94_g16109;Name=K3A94_g16109
contig_6	AUGUSTUS	transcript	24423272	24423841	1	+	.	ID=K3A94_transcript-g16109.t1;Name=K3A94_transcript-g16109.t1;Parent=K3A94_g16109
contig_6	AUGUSTUS	start_codon	24423272	24423274	.	+	0	ID=K3A94_start_codon-g16109.t1;Name=K3A94_start_codon-g16109.t1;Parent=K3A94_transcript-g16109.t1
contig_6	AUGUSTUS	exon	24423272	24423718	.	+	.	ID=K3A94_exon-g16109.t1;Name=K3A94_exon-g16109.t1;Parent=K3A94_transcript-g16109.t1
contig_6	AUGUSTUS	CDS	24423272	24423718	1	+	0	ID=K3A94_CDS-g16109.t1;Name=K3A94_CDS-g16109.t1;Parent=K3A94_transcript-g16109.t1
contig_6	AUGUSTUS	intron	24423719	24423781	1	+	.	ID=K3A94_intron-g16109.t1;Name=K3A94_intron-g16109.t1;Parent=K3A94_transcript-g16109.t1
contig_6	AUGUSTUS	exon	24423782	24423841	.	+	.	ID=K3A94_exon-g16109.t1;Name=K3A94_exon-g16109.t1;Parent=K3A94_transcript-g16109.t1
contig_6	AUGUSTUS	CDS	24423782	24423841	1	+	0	ID=K3A94_CDS-g16109.t1;Name=K3A94_CDS-g16109.t1;Parent=K3A94_transcript-g16109.t1
contig_6	AUGUSTUS	stop_codon	24423839	24423841	.	+	0	ID=K3A94_stop_codon-g16109.t1;Name=K3A94_stop_codon-g16109.t1;Parent=K3A94_transcript-g16109.t1
contig_6	AUGUSTUS	gene	24427130	24435625	0.86	+	.	ID=K3A94_g16110;Name=K3A94_g16110
contig_6	AUGUSTUS	transcript	24427130	24435625	0.86	+	.	ID=K3A94_transcript-g16110.t1;Name=K3A94_transcript-g16110.t1;Parent=K3A94_g16110
contig_6	AUGUSTUS	start_codon	24427130	24427132	.	+	0	ID=K3A94_start_codon-g16110.t1;Name=K3A94_start_codon-g16110.t1;Parent=K3A94_transcript-g16110.t1
contig_6	AUGUSTUS	exon	24427130	24427185	.	+	.	ID=K3A94_exon-g16110.t1;Name=K3A94_exon-g16110.t1;Parent=K3A94_transcript-g16110.t1
contig_6	AUGUSTUS	CDS	24427130	24427185	1	+	0	ID=K3A94_CDS-g16110.t1;Name=K3A94_CDS-g16110.t1;Parent=K3A94_transcript-g16110.t1
contig_6	AUGUSTUS	intron	24427186	24427251	1	+	.	ID=K3A94_intron-g16110.t1;Name=K3A94_intron-g16110.t1;Parent=K3A94_transcript-g16110.t1
contig_6	AUGUSTUS	exon	24427252	24427522	.	+	.	ID=K3A94_exon-g16110.t1;Name=K3A94_exon-g16110.t1;Parent=K3A94_transcript-g16110.t1
contig_6	AUGUSTUS	CDS	24427252	24427522	1	+	1	ID=K3A94_CDS-g16110.t1;Name=K3A94_CDS-g16110.t1;Parent=K3A94_transcript-g16110.t1
contig_6	AUGUSTUS	intron	24427523	24428285	1	+	.	ID=K3A94_intron-g16110.t1;Name=K3A94_intron-g16110.t1;Parent=K3A94_transcript-g16110.t1
contig_6	AUGUSTUS	exon	24428286	24428440	.	+	.	ID=K3A94_exon-g16110.t1;Name=K3A94_exon-g16110.t1;Parent=K3A94_transcript-g16110.t1
contig_6	AUGUSTUS	CDS	24428286	24428440	1	+	0	ID=K3A94_CDS-g16110.t1;Name=K3A94_CDS-g16110.t1;Parent=K3A94_transcript-g16110.t1
contig_6	AUGUSTUS	intron	24428441	24428494	1	+	.	ID=K3A94_intron-g16110.t1;Name=K3A94_intron-g16110.t1;Parent=K3A94_transcript-g16110.t1
contig_6	AUGUSTUS	exon	24428495	24428881	.	+	.	ID=K3A94_exon-g16110.t1;Name=K3A94_exon-g16110.t1;Parent=K3A94_transcript-g16110.t1
contig_6	AUGUSTUS	CDS	24428495	24428881	1	+	1	ID=K3A94_CDS-g16110.t1;Name=K3A94_CDS-g16110.t1;Parent=K3A94_transcript-g16110.t1
contig_6	AUGUSTUS	intron	24428882	24430881	1	+	.	ID=K3A94_intron-g16110.t1;Name=K3A94_intron-g16110.t1;Parent=K3A94_transcript-g16110.t1
contig_6	AUGUSTUS	exon	24430882	24431938	.	+	.	ID=K3A94_exon-g16110.t1;Name=K3A94_exon-g16110.t1;Parent=K3A94_transcript-g16110.t1
contig_6	AUGUSTUS	CDS	24430882	24431938	0.86	+	1	ID=K3A94_CDS-g16110.t1;Name=K3A94_CDS-g16110.t1;Parent=K3A94_transcript-g16110.t1
contig_6	AUGUSTUS	intron	24431939	24431989	1	+	.	ID=K3A94_intron-g16110.t1;Name=K3A94_intron-g16110.t1;Parent=K3A94_transcript-g16110.t1
contig_6	AUGUSTUS	exon	24431990	24432157	.	+	.	ID=K3A94_exon-g16110.t1;Name=K3A94_exon-g16110.t1;Parent=K3A94_transcript-g16110.t1
contig_6	AUGUSTUS	CDS	24431990	24432157	1	+	0	ID=K3A94_CDS-g16110.t1;Name=K3A94_CDS-g16110.t1;Parent=K3A94_transcript-g16110.t1
contig_6	AUGUSTUS	intron	24432158	24432315	1	+	.	ID=K3A94_intron-g16110.t1;Name=K3A94_intron-g16110.t1;Parent=K3A94_transcript-g16110.t1
contig_6	AUGUSTUS	exon	24432316	24432570	.	+	.	ID=K3A94_exon-g16110.t1;Name=K3A94_exon-g16110.t1;Parent=K3A94_transcript-g16110.t1
contig_6	AUGUSTUS	CDS	24432316	24432570	1	+	0	ID=K3A94_CDS-g16110.t1;Name=K3A94_CDS-g16110.t1;Parent=K3A94_transcript-g16110.t1
contig_6	AUGUSTUS	intron	24432571	24432648	1	+	.	ID=K3A94_intron-g16110.t1;Name=K3A94_intron-g16110.t1;Parent=K3A94_transcript-g16110.t1
contig_6	AUGUSTUS	exon	24432649	24432825	.	+	.	ID=K3A94_exon-g16110.t1;Name=K3A94_exon-g16110.t1;Parent=K3A94_transcript-g16110.t1
contig_6	AUGUSTUS	CDS	24432649	24432825	1	+	0	ID=K3A94_CDS-g16110.t1;Name=K3A94_CDS-g16110.t1;Parent=K3A94_transcript-g16110.t1
contig_6	AUGUSTUS	intron	24432826	24435168	1	+	.	ID=K3A94_intron-g16110.t1;Name=K3A94_intron-g16110.t1;Parent=K3A94_transcript-g16110.t1
contig_6	AUGUSTUS	exon	24435169	24435501	.	+	.	ID=K3A94_exon-g16110.t1;Name=K3A94_exon-g16110.t1;Parent=K3A94_transcript-g16110.t1
contig_6	AUGUSTUS	CDS	24435169	24435501	1	+	0	ID=K3A94_CDS-g16110.t1;Name=K3A94_CDS-g16110.t1;Parent=K3A94_transcript-g16110.t1
contig_6	AUGUSTUS	intron	24435502	24435556	1	+	.	ID=K3A94_intron-g16110.t1;Name=K3A94_intron-g16110.t1;Parent=K3A94_transcript-g16110.t1
contig_6	AUGUSTUS	exon	24435557	24435625	.	+	.	ID=K3A94_exon-g16110.t1;Name=K3A94_exon-g16110.t1;Parent=K3A94_transcript-g16110.t1
contig_6	AUGUSTUS	CDS	24435557	24435625	1	+	0	ID=K3A94_CDS-g16110.t1;Name=K3A94_CDS-g16110.t1;Parent=K3A94_transcript-g16110.t1
contig_6	AUGUSTUS	stop_codon	24435623	24435625	.	+	0	ID=K3A94_stop_codon-g16110.t1;Name=K3A94_stop_codon-g16110.t1;Parent=K3A94_transcript-g16110.t1
contig_6	AUGUSTUS	gene	24437625	24449664	0.85	-	.	ID=K3A94_g16111;Name=K3A94_g16111
contig_6	AUGUSTUS	transcript	24437625	24449664	0.85	-	.	ID=K3A94_transcript-g16111.t1;Name=K3A94_transcript-g16111.t1;Parent=K3A94_g16111
contig_6	AUGUSTUS	stop_codon	24437625	24437627	.	-	0	ID=K3A94_stop_codon-g16111.t1;Name=K3A94_stop_codon-g16111.t1;Parent=K3A94_transcript-g16111.t1
contig_6	AUGUSTUS	exon	24437625	24437632	.	-	.	ID=K3A94_exon-g16111.t1;Name=K3A94_exon-g16111.t1;Parent=K3A94_transcript-g16111.t1
contig_6	AUGUSTUS	CDS	24437625	24437632	1	-	2	ID=K3A94_CDS-g16111.t1;Name=K3A94_CDS-g16111.t1;Parent=K3A94_transcript-g16111.t1
contig_6	AUGUSTUS	intron	24437633	24437845	1	-	.	ID=K3A94_intron-g16111.t1;Name=K3A94_intron-g16111.t1;Parent=K3A94_transcript-g16111.t1
contig_6	AUGUSTUS	exon	24437846	24438029	.	-	.	ID=K3A94_exon-g16111.t1;Name=K3A94_exon-g16111.t1;Parent=K3A94_transcript-g16111.t1
contig_6	AUGUSTUS	CDS	24437846	24438029	1	-	0	ID=K3A94_CDS-g16111.t1;Name=K3A94_CDS-g16111.t1;Parent=K3A94_transcript-g16111.t1
contig_6	AUGUSTUS	intron	24438030	24438289	1	-	.	ID=K3A94_intron-g16111.t1;Name=K3A94_intron-g16111.t1;Parent=K3A94_transcript-g16111.t1
contig_6	AUGUSTUS	exon	24438290	24438468	.	-	.	ID=K3A94_exon-g16111.t1;Name=K3A94_exon-g16111.t1;Parent=K3A94_transcript-g16111.t1
contig_6	AUGUSTUS	CDS	24438290	24438468	1	-	2	ID=K3A94_CDS-g16111.t1;Name=K3A94_CDS-g16111.t1;Parent=K3A94_transcript-g16111.t1
contig_6	AUGUSTUS	intron	24438469	24440224	1	-	.	ID=K3A94_intron-g16111.t1;Name=K3A94_intron-g16111.t1;Parent=K3A94_transcript-g16111.t1
contig_6	AUGUSTUS	exon	24440225	24440463	.	-	.	ID=K3A94_exon-g16111.t1;Name=K3A94_exon-g16111.t1;Parent=K3A94_transcript-g16111.t1
contig_6	AUGUSTUS	CDS	24440225	24440463	1	-	1	ID=K3A94_CDS-g16111.t1;Name=K3A94_CDS-g16111.t1;Parent=K3A94_transcript-g16111.t1
contig_6	AUGUSTUS	intron	24440464	24440646	1	-	.	ID=K3A94_intron-g16111.t1;Name=K3A94_intron-g16111.t1;Parent=K3A94_transcript-g16111.t1
contig_6	AUGUSTUS	exon	24440647	24441681	.	-	.	ID=K3A94_exon-g16111.t1;Name=K3A94_exon-g16111.t1;Parent=K3A94_transcript-g16111.t1
contig_6	AUGUSTUS	CDS	24440647	24441681	1	-	1	ID=K3A94_CDS-g16111.t1;Name=K3A94_CDS-g16111.t1;Parent=K3A94_transcript-g16111.t1
contig_6	AUGUSTUS	intron	24441682	24442931	1	-	.	ID=K3A94_intron-g16111.t1;Name=K3A94_intron-g16111.t1;Parent=K3A94_transcript-g16111.t1
contig_6	AUGUSTUS	exon	24442932	24443009	.	-	.	ID=K3A94_exon-g16111.t1;Name=K3A94_exon-g16111.t1;Parent=K3A94_transcript-g16111.t1
contig_6	AUGUSTUS	CDS	24442932	24443009	1	-	1	ID=K3A94_CDS-g16111.t1;Name=K3A94_CDS-g16111.t1;Parent=K3A94_transcript-g16111.t1
contig_6	AUGUSTUS	intron	24443010	24443175	1	-	.	ID=K3A94_intron-g16111.t1;Name=K3A94_intron-g16111.t1;Parent=K3A94_transcript-g16111.t1
contig_6	AUGUSTUS	exon	24443176	24443281	.	-	.	ID=K3A94_exon-g16111.t1;Name=K3A94_exon-g16111.t1;Parent=K3A94_transcript-g16111.t1
contig_6	AUGUSTUS	CDS	24443176	24443281	0.96	-	2	ID=K3A94_CDS-g16111.t1;Name=K3A94_CDS-g16111.t1;Parent=K3A94_transcript-g16111.t1
contig_6	AUGUSTUS	intron	24443282	24446401	0.96	-	.	ID=K3A94_intron-g16111.t1;Name=K3A94_intron-g16111.t1;Parent=K3A94_transcript-g16111.t1
contig_6	AUGUSTUS	exon	24446402	24447025	.	-	.	ID=K3A94_exon-g16111.t1;Name=K3A94_exon-g16111.t1;Parent=K3A94_transcript-g16111.t1
contig_6	AUGUSTUS	CDS	24446402	24447025	0.94	-	2	ID=K3A94_CDS-g16111.t1;Name=K3A94_CDS-g16111.t1;Parent=K3A94_transcript-g16111.t1
contig_6	AUGUSTUS	intron	24447026	24448605	1	-	.	ID=K3A94_intron-g16111.t1;Name=K3A94_intron-g16111.t1;Parent=K3A94_transcript-g16111.t1
contig_6	AUGUSTUS	exon	24448606	24448774	.	-	.	ID=K3A94_exon-g16111.t1;Name=K3A94_exon-g16111.t1;Parent=K3A94_transcript-g16111.t1
contig_6	AUGUSTUS	CDS	24448606	24448774	1	-	0	ID=K3A94_CDS-g16111.t1;Name=K3A94_CDS-g16111.t1;Parent=K3A94_transcript-g16111.t1
contig_6	AUGUSTUS	intron	24448775	24448829	1	-	.	ID=K3A94_intron-g16111.t1;Name=K3A94_intron-g16111.t1;Parent=K3A94_transcript-g16111.t1
contig_6	AUGUSTUS	exon	24448830	24449599	.	-	.	ID=K3A94_exon-g16111.t1;Name=K3A94_exon-g16111.t1;Parent=K3A94_transcript-g16111.t1
contig_6	AUGUSTUS	CDS	24448830	24449599	0.9	-	2	ID=K3A94_CDS-g16111.t1;Name=K3A94_CDS-g16111.t1;Parent=K3A94_transcript-g16111.t1
contig_6	AUGUSTUS	intron	24449600	24449651	1	-	.	ID=K3A94_intron-g16111.t1;Name=K3A94_intron-g16111.t1;Parent=K3A94_transcript-g16111.t1
contig_6	AUGUSTUS	exon	24449652	24449664	.	-	.	ID=K3A94_exon-g16111.t1;Name=K3A94_exon-g16111.t1;Parent=K3A94_transcript-g16111.t1
contig_6	AUGUSTUS	CDS	24449652	24449664	1	-	0	ID=K3A94_CDS-g16111.t1;Name=K3A94_CDS-g16111.t1;Parent=K3A94_transcript-g16111.t1
contig_6	AUGUSTUS	start_codon	24449662	24449664	.	-	0	ID=K3A94_start_codon-g16111.t1;Name=K3A94_start_codon-g16111.t1;Parent=K3A94_transcript-g16111.t1
contig_6	AUGUSTUS	gene	24450800	24457553	0.39	+	.	ID=K3A94_g16112;Name=K3A94_g16112
contig_6	AUGUSTUS	transcript	24450800	24457553	0.39	+	.	ID=K3A94_transcript-g16112.t1;Name=K3A94_transcript-g16112.t1;Parent=K3A94_g16112
contig_6	AUGUSTUS	start_codon	24450800	24450802	.	+	0	ID=K3A94_start_codon-g16112.t1;Name=K3A94_start_codon-g16112.t1;Parent=K3A94_transcript-g16112.t1
contig_6	AUGUSTUS	exon	24450800	24450812	.	+	.	ID=K3A94_exon-g16112.t1;Name=K3A94_exon-g16112.t1;Parent=K3A94_transcript-g16112.t1
contig_6	AUGUSTUS	CDS	24450800	24450812	1	+	0	ID=K3A94_CDS-g16112.t1;Name=K3A94_CDS-g16112.t1;Parent=K3A94_transcript-g16112.t1
contig_6	AUGUSTUS	intron	24450813	24450864	1	+	.	ID=K3A94_intron-g16112.t1;Name=K3A94_intron-g16112.t1;Parent=K3A94_transcript-g16112.t1
contig_6	AUGUSTUS	exon	24450865	24450963	.	+	.	ID=K3A94_exon-g16112.t1;Name=K3A94_exon-g16112.t1;Parent=K3A94_transcript-g16112.t1
contig_6	AUGUSTUS	CDS	24450865	24450963	0.78	+	2	ID=K3A94_CDS-g16112.t1;Name=K3A94_CDS-g16112.t1;Parent=K3A94_transcript-g16112.t1
contig_6	AUGUSTUS	intron	24450964	24451149	0.65	+	.	ID=K3A94_intron-g16112.t1;Name=K3A94_intron-g16112.t1;Parent=K3A94_transcript-g16112.t1
contig_6	AUGUSTUS	exon	24451150	24451209	.	+	.	ID=K3A94_exon-g16112.t1;Name=K3A94_exon-g16112.t1;Parent=K3A94_transcript-g16112.t1
contig_6	AUGUSTUS	CDS	24451150	24451209	0.8	+	2	ID=K3A94_CDS-g16112.t1;Name=K3A94_CDS-g16112.t1;Parent=K3A94_transcript-g16112.t1
contig_6	AUGUSTUS	intron	24451210	24451266	1	+	.	ID=K3A94_intron-g16112.t1;Name=K3A94_intron-g16112.t1;Parent=K3A94_transcript-g16112.t1
contig_6	AUGUSTUS	exon	24451267	24451385	.	+	.	ID=K3A94_exon-g16112.t1;Name=K3A94_exon-g16112.t1;Parent=K3A94_transcript-g16112.t1
contig_6	AUGUSTUS	CDS	24451267	24451385	1	+	2	ID=K3A94_CDS-g16112.t1;Name=K3A94_CDS-g16112.t1;Parent=K3A94_transcript-g16112.t1
contig_6	AUGUSTUS	intron	24451386	24452529	1	+	.	ID=K3A94_intron-g16112.t1;Name=K3A94_intron-g16112.t1;Parent=K3A94_transcript-g16112.t1
contig_6	AUGUSTUS	exon	24452530	24452727	.	+	.	ID=K3A94_exon-g16112.t1;Name=K3A94_exon-g16112.t1;Parent=K3A94_transcript-g16112.t1
contig_6	AUGUSTUS	CDS	24452530	24452727	1	+	0	ID=K3A94_CDS-g16112.t1;Name=K3A94_CDS-g16112.t1;Parent=K3A94_transcript-g16112.t1
contig_6	AUGUSTUS	intron	24452728	24452784	1	+	.	ID=K3A94_intron-g16112.t1;Name=K3A94_intron-g16112.t1;Parent=K3A94_transcript-g16112.t1
contig_6	AUGUSTUS	exon	24452785	24452972	.	+	.	ID=K3A94_exon-g16112.t1;Name=K3A94_exon-g16112.t1;Parent=K3A94_transcript-g16112.t1
contig_6	AUGUSTUS	CDS	24452785	24452972	1	+	0	ID=K3A94_CDS-g16112.t1;Name=K3A94_CDS-g16112.t1;Parent=K3A94_transcript-g16112.t1
contig_6	AUGUSTUS	intron	24452973	24455911	1	+	.	ID=K3A94_intron-g16112.t1;Name=K3A94_intron-g16112.t1;Parent=K3A94_transcript-g16112.t1
contig_6	AUGUSTUS	exon	24455912	24456138	.	+	.	ID=K3A94_exon-g16112.t1;Name=K3A94_exon-g16112.t1;Parent=K3A94_transcript-g16112.t1
contig_6	AUGUSTUS	CDS	24455912	24456138	1	+	1	ID=K3A94_CDS-g16112.t1;Name=K3A94_CDS-g16112.t1;Parent=K3A94_transcript-g16112.t1
contig_6	AUGUSTUS	intron	24456139	24456233	1	+	.	ID=K3A94_intron-g16112.t1;Name=K3A94_intron-g16112.t1;Parent=K3A94_transcript-g16112.t1
contig_6	AUGUSTUS	exon	24456234	24456449	.	+	.	ID=K3A94_exon-g16112.t1;Name=K3A94_exon-g16112.t1;Parent=K3A94_transcript-g16112.t1
contig_6	AUGUSTUS	CDS	24456234	24456449	0.59	+	2	ID=K3A94_CDS-g16112.t1;Name=K3A94_CDS-g16112.t1;Parent=K3A94_transcript-g16112.t1
contig_6	AUGUSTUS	intron	24456450	24456506	0.59	+	.	ID=K3A94_intron-g16112.t1;Name=K3A94_intron-g16112.t1;Parent=K3A94_transcript-g16112.t1
contig_6	AUGUSTUS	exon	24456507	24456593	.	+	.	ID=K3A94_exon-g16112.t1;Name=K3A94_exon-g16112.t1;Parent=K3A94_transcript-g16112.t1
contig_6	AUGUSTUS	CDS	24456507	24456593	0.59	+	2	ID=K3A94_CDS-g16112.t1;Name=K3A94_CDS-g16112.t1;Parent=K3A94_transcript-g16112.t1
contig_6	AUGUSTUS	intron	24456594	24457443	1	+	.	ID=K3A94_intron-g16112.t1;Name=K3A94_intron-g16112.t1;Parent=K3A94_transcript-g16112.t1
contig_6	AUGUSTUS	exon	24457444	24457553	.	+	.	ID=K3A94_exon-g16112.t1;Name=K3A94_exon-g16112.t1;Parent=K3A94_transcript-g16112.t1
contig_6	AUGUSTUS	CDS	24457444	24457553	1	+	2	ID=K3A94_CDS-g16112.t1;Name=K3A94_CDS-g16112.t1;Parent=K3A94_transcript-g16112.t1
contig_6	AUGUSTUS	stop_codon	24457551	24457553	.	+	0	ID=K3A94_stop_codon-g16112.t1;Name=K3A94_stop_codon-g16112.t1;Parent=K3A94_transcript-g16112.t1
contig_6	AUGUSTUS	gene	24457758	24511741	0.12	-	.	ID=K3A94_g16113;Name=K3A94_g16113
contig_6	GeneMark.hmm	gene	24457758	24460710	.	-	.	ID=K3A94_14156_g;Name=K3A94_14156_g
contig_6	AUGUSTUS	transcript	24457758	24511741	0.12	-	.	ID=K3A94_transcript-g16113.t1;Name=K3A94_transcript-g16113.t1;Parent=K3A94_g16113
contig_6	GeneMark.hmm	transcript	24457758	24460710	.	-	.	ID=K3A94_transcript-14156_t;Name=K3A94_transcript-14156_t;Parent=K3A94_14156_g
contig_6	AUGUSTUS	stop_codon	24457758	24457760	.	-	0	ID=K3A94_stop_codon-g16113.t1;Name=K3A94_stop_codon-g16113.t1;Parent=K3A94_transcript-g16113.t1
contig_6	GeneMark.hmm	stop_codon	24457758	24457760	.	-	0	ID=K3A94_stop_codon-14156_t;Name=K3A94_stop_codon-14156_t;Parent=K3A94_transcript-14156_t
contig_6	AUGUSTUS	exon	24457758	24457882	.	-	.	ID=K3A94_exon-g16113.t1;Name=K3A94_exon-g16113.t1;Parent=K3A94_transcript-g16113.t1
contig_6	GeneMark.hmm	exon	24457758	24457882	0	-	.	ID=K3A94_exon-14156_t;Name=K3A94_exon-14156_t;Parent=K3A94_transcript-14156_t
contig_6	AUGUSTUS	CDS	24457758	24457882	1	-	2	ID=K3A94_CDS-g16113.t1;Name=K3A94_CDS-g16113.t1;Parent=K3A94_transcript-g16113.t1
contig_6	GeneMark.hmm	CDS	24457758	24457882	.	-	2	ID=K3A94_CDS-14156_t;Name=K3A94_CDS-14156_t;Parent=K3A94_transcript-14156_t
contig_6	AUGUSTUS	intron	24457883	24457943	1	-	.	ID=K3A94_intron-g16113.t1;Name=K3A94_intron-g16113.t1;Parent=K3A94_transcript-g16113.t1
contig_6	AUGUSTUS	exon	24457944	24458016	.	-	.	ID=K3A94_exon-g16113.t1;Name=K3A94_exon-g16113.t1;Parent=K3A94_transcript-g16113.t1
contig_6	GeneMark.hmm	exon	24457944	24458016	0	-	.	ID=K3A94_exon-14156_t;Name=K3A94_exon-14156_t;Parent=K3A94_transcript-14156_t
contig_6	AUGUSTUS	CDS	24457944	24458016	1	-	0	ID=K3A94_CDS-g16113.t1;Name=K3A94_CDS-g16113.t1;Parent=K3A94_transcript-g16113.t1
contig_6	GeneMark.hmm	CDS	24457944	24458016	.	-	0	ID=K3A94_CDS-14156_t;Name=K3A94_CDS-14156_t;Parent=K3A94_transcript-14156_t
contig_6	AUGUSTUS	intron	24458017	24460313	1	-	.	ID=K3A94_intron-g16113.t1;Name=K3A94_intron-g16113.t1;Parent=K3A94_transcript-g16113.t1
contig_6	AUGUSTUS	exon	24460314	24460478	.	-	.	ID=K3A94_exon-g16113.t1;Name=K3A94_exon-g16113.t1;Parent=K3A94_transcript-g16113.t1
contig_6	GeneMark.hmm	exon	24460314	24460478	0	-	.	ID=K3A94_exon-14156_t;Name=K3A94_exon-14156_t;Parent=K3A94_transcript-14156_t
contig_6	AUGUSTUS	CDS	24460314	24460478	0.6	-	0	ID=K3A94_CDS-g16113.t1;Name=K3A94_CDS-g16113.t1;Parent=K3A94_transcript-g16113.t1
contig_6	GeneMark.hmm	CDS	24460314	24460478	.	-	0	ID=K3A94_CDS-14156_t;Name=K3A94_CDS-14156_t;Parent=K3A94_transcript-14156_t
contig_6	AUGUSTUS	intron	24460479	24460560	1	-	.	ID=K3A94_intron-g16113.t1;Name=K3A94_intron-g16113.t1;Parent=K3A94_transcript-g16113.t1
contig_6	AUGUSTUS	exon	24460561	24460758	.	-	.	ID=K3A94_exon-g16113.t1;Name=K3A94_exon-g16113.t1;Parent=K3A94_transcript-g16113.t1
contig_6	GeneMark.hmm	exon	24460561	24460710	0	-	.	ID=K3A94_exon-14156_t;Name=K3A94_exon-14156_t;Parent=K3A94_transcript-14156_t
contig_6	AUGUSTUS	CDS	24460561	24460758	1	-	0	ID=K3A94_CDS-g16113.t1;Name=K3A94_CDS-g16113.t1;Parent=K3A94_transcript-g16113.t1
contig_6	GeneMark.hmm	CDS	24460561	24460710	.	-	0	ID=K3A94_CDS-14156_t;Name=K3A94_CDS-14156_t;Parent=K3A94_transcript-14156_t
contig_6	GeneMark.hmm	start_codon	24460708	24460710	.	-	0	ID=K3A94_start_codon-14156_t;Name=K3A94_start_codon-14156_t;Parent=K3A94_transcript-14156_t
contig_6	AUGUSTUS	intron	24460759	24500849	1	-	.	ID=K3A94_intron-g16113.t1;Name=K3A94_intron-g16113.t1;Parent=K3A94_transcript-g16113.t1
contig_6	AUGUSTUS	exon	24500850	24501281	.	-	.	ID=K3A94_exon-g16113.t1;Name=K3A94_exon-g16113.t1;Parent=K3A94_transcript-g16113.t1
contig_6	AUGUSTUS	CDS	24500850	24501281	1	-	0	ID=K3A94_CDS-g16113.t1;Name=K3A94_CDS-g16113.t1;Parent=K3A94_transcript-g16113.t1
contig_6	AUGUSTUS	intron	24501282	24501512	1	-	.	ID=K3A94_intron-g16113.t1;Name=K3A94_intron-g16113.t1;Parent=K3A94_transcript-g16113.t1
contig_6	AUGUSTUS	exon	24501513	24501687	.	-	.	ID=K3A94_exon-g16113.t1;Name=K3A94_exon-g16113.t1;Parent=K3A94_transcript-g16113.t1
contig_6	AUGUSTUS	CDS	24501513	24501687	1	-	1	ID=K3A94_CDS-g16113.t1;Name=K3A94_CDS-g16113.t1;Parent=K3A94_transcript-g16113.t1
contig_6	AUGUSTUS	intron	24501688	24501747	1	-	.	ID=K3A94_intron-g16113.t1;Name=K3A94_intron-g16113.t1;Parent=K3A94_transcript-g16113.t1
contig_6	AUGUSTUS	exon	24501748	24501949	.	-	.	ID=K3A94_exon-g16113.t1;Name=K3A94_exon-g16113.t1;Parent=K3A94_transcript-g16113.t1
contig_6	AUGUSTUS	CDS	24501748	24501949	0.57	-	2	ID=K3A94_CDS-g16113.t1;Name=K3A94_CDS-g16113.t1;Parent=K3A94_transcript-g16113.t1
contig_6	AUGUSTUS	intron	24501950	24507211	1	-	.	ID=K3A94_intron-g16113.t1;Name=K3A94_intron-g16113.t1;Parent=K3A94_transcript-g16113.t1
contig_6	AUGUSTUS	exon	24507212	24507260	.	-	.	ID=K3A94_exon-g16113.t1;Name=K3A94_exon-g16113.t1;Parent=K3A94_transcript-g16113.t1
contig_6	AUGUSTUS	CDS	24507212	24507260	1	-	0	ID=K3A94_CDS-g16113.t1;Name=K3A94_CDS-g16113.t1;Parent=K3A94_transcript-g16113.t1
contig_6	AUGUSTUS	intron	24507261	24511738	0.39	-	.	ID=K3A94_intron-g16113.t1;Name=K3A94_intron-g16113.t1;Parent=K3A94_transcript-g16113.t1
contig_6	AUGUSTUS	start_codon	24511739	24511741	.	-	0	ID=K3A94_start_codon-g16113.t1;Name=K3A94_start_codon-g16113.t1;Parent=K3A94_transcript-g16113.t1
contig_6	AUGUSTUS	exon	24511739	24511741	.	-	.	ID=K3A94_exon-g16113.t1;Name=K3A94_exon-g16113.t1;Parent=K3A94_transcript-g16113.t1
contig_6	AUGUSTUS	CDS	24511739	24511741	0.39	-	0	ID=K3A94_CDS-g16113.t1;Name=K3A94_CDS-g16113.t1;Parent=K3A94_transcript-g16113.t1
contig_6	AUGUSTUS	gene	24516229	24640614	0.7	-	.	ID=K3A94_g16114;Name=K3A94_g16114
contig_6	AUGUSTUS	transcript	24516229	24640614	0.7	-	.	ID=K3A94_transcript-g16114.t1;Name=K3A94_transcript-g16114.t1;Parent=K3A94_g16114
contig_6	AUGUSTUS	stop_codon	24516229	24516231	.	-	0	ID=K3A94_stop_codon-g16114.t1;Name=K3A94_stop_codon-g16114.t1;Parent=K3A94_transcript-g16114.t1
contig_6	AUGUSTUS	exon	24516229	24516881	.	-	.	ID=K3A94_exon-g16114.t1;Name=K3A94_exon-g16114.t1;Parent=K3A94_transcript-g16114.t1
contig_6	AUGUSTUS	CDS	24516229	24516881	1	-	2	ID=K3A94_CDS-g16114.t1;Name=K3A94_CDS-g16114.t1;Parent=K3A94_transcript-g16114.t1
contig_6	AUGUSTUS	intron	24516882	24517645	1	-	.	ID=K3A94_intron-g16114.t1;Name=K3A94_intron-g16114.t1;Parent=K3A94_transcript-g16114.t1
contig_6	AUGUSTUS	exon	24517646	24518105	.	-	.	ID=K3A94_exon-g16114.t1;Name=K3A94_exon-g16114.t1;Parent=K3A94_transcript-g16114.t1
contig_6	AUGUSTUS	CDS	24517646	24518105	1	-	0	ID=K3A94_CDS-g16114.t1;Name=K3A94_CDS-g16114.t1;Parent=K3A94_transcript-g16114.t1
contig_6	AUGUSTUS	intron	24518106	24520503	1	-	.	ID=K3A94_intron-g16114.t1;Name=K3A94_intron-g16114.t1;Parent=K3A94_transcript-g16114.t1
contig_6	AUGUSTUS	exon	24520504	24520761	.	-	.	ID=K3A94_exon-g16114.t1;Name=K3A94_exon-g16114.t1;Parent=K3A94_transcript-g16114.t1
contig_6	AUGUSTUS	CDS	24520504	24520761	1	-	0	ID=K3A94_CDS-g16114.t1;Name=K3A94_CDS-g16114.t1;Parent=K3A94_transcript-g16114.t1
contig_6	AUGUSTUS	intron	24520762	24628905	1	-	.	ID=K3A94_intron-g16114.t1;Name=K3A94_intron-g16114.t1;Parent=K3A94_transcript-g16114.t1
contig_6	AUGUSTUS	exon	24628906	24629104	.	-	.	ID=K3A94_exon-g16114.t1;Name=K3A94_exon-g16114.t1;Parent=K3A94_transcript-g16114.t1
contig_6	AUGUSTUS	CDS	24628906	24629104	1	-	1	ID=K3A94_CDS-g16114.t1;Name=K3A94_CDS-g16114.t1;Parent=K3A94_transcript-g16114.t1
contig_6	AUGUSTUS	intron	24629105	24638110	1	-	.	ID=K3A94_intron-g16114.t1;Name=K3A94_intron-g16114.t1;Parent=K3A94_transcript-g16114.t1
contig_6	AUGUSTUS	exon	24638111	24638725	.	-	.	ID=K3A94_exon-g16114.t1;Name=K3A94_exon-g16114.t1;Parent=K3A94_transcript-g16114.t1
contig_6	AUGUSTUS	CDS	24638111	24638725	0.77	-	1	ID=K3A94_CDS-g16114.t1;Name=K3A94_CDS-g16114.t1;Parent=K3A94_transcript-g16114.t1
contig_6	AUGUSTUS	intron	24638726	24640339	0.7	-	.	ID=K3A94_intron-g16114.t1;Name=K3A94_intron-g16114.t1;Parent=K3A94_transcript-g16114.t1
contig_6	AUGUSTUS	exon	24640340	24640614	.	-	.	ID=K3A94_exon-g16114.t1;Name=K3A94_exon-g16114.t1;Parent=K3A94_transcript-g16114.t1
contig_6	AUGUSTUS	CDS	24640340	24640614	0.71	-	0	ID=K3A94_CDS-g16114.t1;Name=K3A94_CDS-g16114.t1;Parent=K3A94_transcript-g16114.t1
contig_6	AUGUSTUS	start_codon	24640612	24640614	.	-	0	ID=K3A94_start_codon-g16114.t1;Name=K3A94_start_codon-g16114.t1;Parent=K3A94_transcript-g16114.t1
contig_6	AUGUSTUS	gene	24743865	24744140	0.7	-	.	ID=K3A94_g16115;Name=K3A94_g16115
contig_6	AUGUSTUS	transcript	24743865	24744140	0.7	-	.	ID=K3A94_transcript-g16115.t1;Name=K3A94_transcript-g16115.t1;Parent=K3A94_g16115
contig_6	AUGUSTUS	stop_codon	24743865	24743867	.	-	0	ID=K3A94_stop_codon-g16115.t1;Name=K3A94_stop_codon-g16115.t1;Parent=K3A94_transcript-g16115.t1
contig_6	AUGUSTUS	exon	24743865	24744140	.	-	.	ID=K3A94_exon-g16115.t1;Name=K3A94_exon-g16115.t1;Parent=K3A94_transcript-g16115.t1
contig_6	AUGUSTUS	CDS	24743865	24744140	0.7	-	0	ID=K3A94_CDS-g16115.t1;Name=K3A94_CDS-g16115.t1;Parent=K3A94_transcript-g16115.t1
contig_6	AUGUSTUS	start_codon	24744138	24744140	.	-	0	ID=K3A94_start_codon-g16115.t1;Name=K3A94_start_codon-g16115.t1;Parent=K3A94_transcript-g16115.t1
contig_6	AUGUSTUS	gene	24769152	24769430	0.92	+	.	ID=K3A94_g16116;Name=K3A94_g16116
contig_6	AUGUSTUS	transcript	24769152	24769430	0.92	+	.	ID=K3A94_transcript-g16116.t1;Name=K3A94_transcript-g16116.t1;Parent=K3A94_g16116
contig_6	AUGUSTUS	start_codon	24769152	24769154	.	+	0	ID=K3A94_start_codon-g16116.t1;Name=K3A94_start_codon-g16116.t1;Parent=K3A94_transcript-g16116.t1
contig_6	AUGUSTUS	exon	24769152	24769430	.	+	.	ID=K3A94_exon-g16116.t1;Name=K3A94_exon-g16116.t1;Parent=K3A94_transcript-g16116.t1
contig_6	AUGUSTUS	CDS	24769152	24769430	0.92	+	0	ID=K3A94_CDS-g16116.t1;Name=K3A94_CDS-g16116.t1;Parent=K3A94_transcript-g16116.t1
contig_6	AUGUSTUS	stop_codon	24769428	24769430	.	+	0	ID=K3A94_stop_codon-g16116.t1;Name=K3A94_stop_codon-g16116.t1;Parent=K3A94_transcript-g16116.t1
contig_6	tRNAscan-SE	gene	24824147	24824219	.	+	.	ID=K3A94_Trna-Thr-TGT.5;Name=K3A94_Trna-Thr-TGT.5
contig_6	tRNAscan-SE	exon	24824147	24824219	.	+	.	ID=K3A94_exon-Trna-Thr-TGT.5;Parent=K3A94_Trna-Thr-TGT.5;product=K3A94_tRNA-Thr
contig_6	tRNAscan-SE	tRNA	24824147	24824219	.	+	.	ID=K3A94_rna-Trna-Thr-TGT.5;Parent=K3A94_Trna-Thr-TGT.5;product=K3A94_tRNA-Thr
contig_6	cmscan	gene	24824148	24824219	.	+	.	ID=K3A94_RF00005.237;Name=K3A94_RF00005.237
contig_6	cmscan	exon	24824148	24824219	.	+	.	ID=K3A94_exon-RF00005.237;Parent=K3A94_RF00005.237;product=K3A94_tRNA
contig_6	cmscan	tRNA	24824148	24824219	.	+	.	ID=K3A94_rna-RF00005.237;Parent=K3A94_RF00005.237;product=K3A94_tRNA
contig_6	AUGUSTUS	gene	24833140	24834541	0.6	-	.	ID=K3A94_g16117;Name=K3A94_g16117
contig_6	AUGUSTUS	transcript	24833140	24834541	0.6	-	.	ID=K3A94_transcript-g16117.t1;Name=K3A94_transcript-g16117.t1;Parent=K3A94_g16117
contig_6	AUGUSTUS	stop_codon	24833140	24833142	.	-	0	ID=K3A94_stop_codon-g16117.t1;Name=K3A94_stop_codon-g16117.t1;Parent=K3A94_transcript-g16117.t1
contig_6	AUGUSTUS	exon	24833140	24833247	.	-	.	ID=K3A94_exon-g16117.t1;Name=K3A94_exon-g16117.t1;Parent=K3A94_transcript-g16117.t1
contig_6	AUGUSTUS	CDS	24833140	24833247	0.63	-	0	ID=K3A94_CDS-g16117.t1;Name=K3A94_CDS-g16117.t1;Parent=K3A94_transcript-g16117.t1
contig_6	AUGUSTUS	intron	24833248	24834241	0.62	-	.	ID=K3A94_intron-g16117.t1;Name=K3A94_intron-g16117.t1;Parent=K3A94_transcript-g16117.t1
contig_6	AUGUSTUS	exon	24834242	24834379	.	-	.	ID=K3A94_exon-g16117.t1;Name=K3A94_exon-g16117.t1;Parent=K3A94_transcript-g16117.t1
contig_6	AUGUSTUS	CDS	24834242	24834379	0.93	-	0	ID=K3A94_CDS-g16117.t1;Name=K3A94_CDS-g16117.t1;Parent=K3A94_transcript-g16117.t1
contig_6	AUGUSTUS	intron	24834380	24834475	0.96	-	.	ID=K3A94_intron-g16117.t1;Name=K3A94_intron-g16117.t1;Parent=K3A94_transcript-g16117.t1
contig_6	AUGUSTUS	exon	24834476	24834541	.	-	.	ID=K3A94_exon-g16117.t1;Name=K3A94_exon-g16117.t1;Parent=K3A94_transcript-g16117.t1
contig_6	AUGUSTUS	CDS	24834476	24834541	0.96	-	0	ID=K3A94_CDS-g16117.t1;Name=K3A94_CDS-g16117.t1;Parent=K3A94_transcript-g16117.t1
contig_6	AUGUSTUS	start_codon	24834539	24834541	.	-	0	ID=K3A94_start_codon-g16117.t1;Name=K3A94_start_codon-g16117.t1;Parent=K3A94_transcript-g16117.t1
contig_6	AUGUSTUS	gene	24894594	24900769	0.44	+	.	ID=K3A94_g16118;Name=K3A94_g16118
contig_6	AUGUSTUS	transcript	24894594	24900769	0.44	+	.	ID=K3A94_transcript-g16118.t1;Name=K3A94_transcript-g16118.t1;Parent=K3A94_g16118
contig_6	AUGUSTUS	start_codon	24894594	24894596	.	+	0	ID=K3A94_start_codon-g16118.t1;Name=K3A94_start_codon-g16118.t1;Parent=K3A94_transcript-g16118.t1
contig_6	AUGUSTUS	exon	24894594	24894787	.	+	.	ID=K3A94_exon-g16118.t1;Name=K3A94_exon-g16118.t1;Parent=K3A94_transcript-g16118.t1
contig_6	AUGUSTUS	CDS	24894594	24894787	0.44	+	0	ID=K3A94_CDS-g16118.t1;Name=K3A94_CDS-g16118.t1;Parent=K3A94_transcript-g16118.t1
contig_6	AUGUSTUS	intron	24894788	24900642	0.44	+	.	ID=K3A94_intron-g16118.t1;Name=K3A94_intron-g16118.t1;Parent=K3A94_transcript-g16118.t1
contig_6	AUGUSTUS	exon	24900643	24900769	.	+	.	ID=K3A94_exon-g16118.t1;Name=K3A94_exon-g16118.t1;Parent=K3A94_transcript-g16118.t1
contig_6	AUGUSTUS	CDS	24900643	24900769	0.69	+	1	ID=K3A94_CDS-g16118.t1;Name=K3A94_CDS-g16118.t1;Parent=K3A94_transcript-g16118.t1
contig_6	AUGUSTUS	stop_codon	24900767	24900769	.	+	0	ID=K3A94_stop_codon-g16118.t1;Name=K3A94_stop_codon-g16118.t1;Parent=K3A94_transcript-g16118.t1
contig_6	tRNAscan-SE	gene	24938516	24938598	.	-	.	ID=K3A94_Trna-Leu-AAG.2;Name=K3A94_Trna-Leu-AAG.2
contig_6	tRNAscan-SE	exon	24938516	24938598	.	-	.	ID=K3A94_exon-Trna-Leu-AAG.2;Parent=K3A94_Trna-Leu-AAG.2;product=K3A94_tRNA-Leu
contig_6	tRNAscan-SE	tRNA	24938516	24938598	.	-	.	ID=K3A94_rna-Trna-Leu-AAG.2;Parent=K3A94_Trna-Leu-AAG.2;product=K3A94_tRNA-Leu
contig_6	cmscan	gene	24938517	24938598	.	-	.	ID=K3A94_RF00005.238;Name=K3A94_RF00005.238
contig_6	cmscan	exon	24938517	24938598	.	-	.	ID=K3A94_exon-RF00005.238;Parent=K3A94_RF00005.238;product=K3A94_tRNA
contig_6	cmscan	tRNA	24938517	24938598	.	-	.	ID=K3A94_rna-RF00005.238;Parent=K3A94_RF00005.238;product=K3A94_tRNA
contig_6	AUGUSTUS	gene	25074748	25076880	0.25	+	.	ID=K3A94_g16119;Name=K3A94_g16119
contig_6	AUGUSTUS	transcript	25074748	25076880	0.25	+	.	ID=K3A94_transcript-g16119.t1;Name=K3A94_transcript-g16119.t1;Parent=K3A94_g16119
contig_6	AUGUSTUS	start_codon	25074748	25074750	.	+	0	ID=K3A94_start_codon-g16119.t1;Name=K3A94_start_codon-g16119.t1;Parent=K3A94_transcript-g16119.t1
contig_6	AUGUSTUS	exon	25074748	25074785	.	+	.	ID=K3A94_exon-g16119.t1;Name=K3A94_exon-g16119.t1;Parent=K3A94_transcript-g16119.t1
contig_6	AUGUSTUS	CDS	25074748	25074785	0.31	+	0	ID=K3A94_CDS-g16119.t1;Name=K3A94_CDS-g16119.t1;Parent=K3A94_transcript-g16119.t1
contig_6	AUGUSTUS	intron	25074786	25076362	0.27	+	.	ID=K3A94_intron-g16119.t1;Name=K3A94_intron-g16119.t1;Parent=K3A94_transcript-g16119.t1
contig_6	AUGUSTUS	exon	25076363	25076690	.	+	.	ID=K3A94_exon-g16119.t1;Name=K3A94_exon-g16119.t1;Parent=K3A94_transcript-g16119.t1
contig_6	AUGUSTUS	CDS	25076363	25076690	0.58	+	1	ID=K3A94_CDS-g16119.t1;Name=K3A94_CDS-g16119.t1;Parent=K3A94_transcript-g16119.t1
contig_6	AUGUSTUS	intron	25076691	25076751	0.79	+	.	ID=K3A94_intron-g16119.t1;Name=K3A94_intron-g16119.t1;Parent=K3A94_transcript-g16119.t1
contig_6	AUGUSTUS	exon	25076752	25076880	.	+	.	ID=K3A94_exon-g16119.t1;Name=K3A94_exon-g16119.t1;Parent=K3A94_transcript-g16119.t1
contig_6	AUGUSTUS	CDS	25076752	25076880	0.76	+	0	ID=K3A94_CDS-g16119.t1;Name=K3A94_CDS-g16119.t1;Parent=K3A94_transcript-g16119.t1
contig_6	AUGUSTUS	stop_codon	25076878	25076880	.	+	0	ID=K3A94_stop_codon-g16119.t1;Name=K3A94_stop_codon-g16119.t1;Parent=K3A94_transcript-g16119.t1
contig_6	AUGUSTUS	gene	25145371	25154055	0.12	-	.	ID=K3A94_g16120;Name=K3A94_g16120
contig_6	AUGUSTUS	transcript	25145371	25154055	0.12	-	.	ID=K3A94_transcript-g16120.t1;Name=K3A94_transcript-g16120.t1;Parent=K3A94_g16120
contig_6	AUGUSTUS	stop_codon	25145371	25145373	.	-	0	ID=K3A94_stop_codon-g16120.t1;Name=K3A94_stop_codon-g16120.t1;Parent=K3A94_transcript-g16120.t1
contig_6	AUGUSTUS	exon	25145371	25145451	.	-	.	ID=K3A94_exon-g16120.t1;Name=K3A94_exon-g16120.t1;Parent=K3A94_transcript-g16120.t1
contig_6	AUGUSTUS	CDS	25145371	25145451	0.23	-	0	ID=K3A94_CDS-g16120.t1;Name=K3A94_CDS-g16120.t1;Parent=K3A94_transcript-g16120.t1
contig_6	AUGUSTUS	intron	25145452	25150961	0.23	-	.	ID=K3A94_intron-g16120.t1;Name=K3A94_intron-g16120.t1;Parent=K3A94_transcript-g16120.t1
contig_6	cmscan	gene	25148423	25148469	.	+	.	ID=K3A94_RF00032.917;Name=K3A94_RF00032.917
contig_6	cmscan	exon	25148423	25148469	.	+	.	ID=K3A94_exon-RF00032.917;Parent=K3A94_RF00032.917;product=K3A94_Histone 3' UTR stem-loop
contig_6	cmscan	mRNA	25148423	25148469	.	+	.	ID=K3A94_rna-RF00032.917;Parent=K3A94_RF00032.917;product=K3A94_Histone 3' UTR stem-loop
contig_6	AUGUSTUS	exon	25150962	25153256	.	-	.	ID=K3A94_exon-g16120.t1;Name=K3A94_exon-g16120.t1;Parent=K3A94_transcript-g16120.t1
contig_6	AUGUSTUS	CDS	25150962	25153256	0.24	-	0	ID=K3A94_CDS-g16120.t1;Name=K3A94_CDS-g16120.t1;Parent=K3A94_transcript-g16120.t1
contig_6	AUGUSTUS	intron	25153257	25153998	1	-	.	ID=K3A94_intron-g16120.t1;Name=K3A94_intron-g16120.t1;Parent=K3A94_transcript-g16120.t1
contig_6	AUGUSTUS	exon	25153999	25154055	.	-	.	ID=K3A94_exon-g16120.t1;Name=K3A94_exon-g16120.t1;Parent=K3A94_transcript-g16120.t1
contig_6	AUGUSTUS	CDS	25153999	25154055	0.98	-	0	ID=K3A94_CDS-g16120.t1;Name=K3A94_CDS-g16120.t1;Parent=K3A94_transcript-g16120.t1
contig_6	AUGUSTUS	start_codon	25154053	25154055	.	-	0	ID=K3A94_start_codon-g16120.t1;Name=K3A94_start_codon-g16120.t1;Parent=K3A94_transcript-g16120.t1
contig_6	cmscan	gene	25180368	25180414	.	-	.	ID=K3A94_RF00032.918;Name=K3A94_RF00032.918
contig_6	cmscan	exon	25180368	25180414	.	-	.	ID=K3A94_exon-RF00032.918;Parent=K3A94_RF00032.918;product=K3A94_Histone 3' UTR stem-loop
contig_6	cmscan	mRNA	25180368	25180414	.	-	.	ID=K3A94_rna-RF00032.918;Parent=K3A94_RF00032.918;product=K3A94_Histone 3' UTR stem-loop
contig_6	AUGUSTUS	gene	25299722	25300665	0.94	-	.	ID=K3A94_g16121;Name=K3A94_g16121
contig_6	AUGUSTUS	transcript	25299722	25300665	0.94	-	.	ID=K3A94_transcript-g16121.t1;Name=K3A94_transcript-g16121.t1;Parent=K3A94_g16121
contig_6	AUGUSTUS	stop_codon	25299722	25299724	.	-	0	ID=K3A94_stop_codon-g16121.t1;Name=K3A94_stop_codon-g16121.t1;Parent=K3A94_transcript-g16121.t1
contig_6	AUGUSTUS	exon	25299722	25300497	.	-	.	ID=K3A94_exon-g16121.t1;Name=K3A94_exon-g16121.t1;Parent=K3A94_transcript-g16121.t1
contig_6	AUGUSTUS	CDS	25299722	25300497	0.99	-	2	ID=K3A94_CDS-g16121.t1;Name=K3A94_CDS-g16121.t1;Parent=K3A94_transcript-g16121.t1
contig_6	AUGUSTUS	intron	25300498	25300616	0.99	-	.	ID=K3A94_intron-g16121.t1;Name=K3A94_intron-g16121.t1;Parent=K3A94_transcript-g16121.t1
contig_6	AUGUSTUS	exon	25300617	25300665	.	-	.	ID=K3A94_exon-g16121.t1;Name=K3A94_exon-g16121.t1;Parent=K3A94_transcript-g16121.t1
contig_6	AUGUSTUS	CDS	25300617	25300665	0.94	-	0	ID=K3A94_CDS-g16121.t1;Name=K3A94_CDS-g16121.t1;Parent=K3A94_transcript-g16121.t1
contig_6	AUGUSTUS	start_codon	25300663	25300665	.	-	0	ID=K3A94_start_codon-g16121.t1;Name=K3A94_start_codon-g16121.t1;Parent=K3A94_transcript-g16121.t1
contig_6	AUGUSTUS	gene	25306664	25306991	0.73	-	.	ID=K3A94_g16122;Name=K3A94_g16122
contig_6	AUGUSTUS	transcript	25306664	25306991	0.73	-	.	ID=K3A94_transcript-g16122.t1;Name=K3A94_transcript-g16122.t1;Parent=K3A94_g16122
contig_6	AUGUSTUS	stop_codon	25306664	25306666	.	-	0	ID=K3A94_stop_codon-g16122.t1;Name=K3A94_stop_codon-g16122.t1;Parent=K3A94_transcript-g16122.t1
contig_6	AUGUSTUS	exon	25306664	25306734	.	-	.	ID=K3A94_exon-g16122.t1;Name=K3A94_exon-g16122.t1;Parent=K3A94_transcript-g16122.t1
contig_6	AUGUSTUS	CDS	25306664	25306734	0.73	-	2	ID=K3A94_CDS-g16122.t1;Name=K3A94_CDS-g16122.t1;Parent=K3A94_transcript-g16122.t1
contig_6	AUGUSTUS	intron	25306735	25306837	0.73	-	.	ID=K3A94_intron-g16122.t1;Name=K3A94_intron-g16122.t1;Parent=K3A94_transcript-g16122.t1
contig_6	AUGUSTUS	exon	25306838	25306991	.	-	.	ID=K3A94_exon-g16122.t1;Name=K3A94_exon-g16122.t1;Parent=K3A94_transcript-g16122.t1
contig_6	AUGUSTUS	CDS	25306838	25306991	0.73	-	0	ID=K3A94_CDS-g16122.t1;Name=K3A94_CDS-g16122.t1;Parent=K3A94_transcript-g16122.t1
contig_6	AUGUSTUS	start_codon	25306989	25306991	.	-	0	ID=K3A94_start_codon-g16122.t1;Name=K3A94_start_codon-g16122.t1;Parent=K3A94_transcript-g16122.t1
contig_6	AUGUSTUS	gene	25422559	25423314	0.68	-	.	ID=K3A94_g16123;Name=K3A94_g16123
contig_6	AUGUSTUS	transcript	25422559	25423314	0.68	-	.	ID=K3A94_transcript-g16123.t1;Name=K3A94_transcript-g16123.t1;Parent=K3A94_g16123
contig_6	AUGUSTUS	stop_codon	25422559	25422561	.	-	0	ID=K3A94_stop_codon-g16123.t1;Name=K3A94_stop_codon-g16123.t1;Parent=K3A94_transcript-g16123.t1
contig_6	AUGUSTUS	exon	25422559	25423314	.	-	.	ID=K3A94_exon-g16123.t1;Name=K3A94_exon-g16123.t1;Parent=K3A94_transcript-g16123.t1
contig_6	AUGUSTUS	CDS	25422559	25423314	0.68	-	0	ID=K3A94_CDS-g16123.t1;Name=K3A94_CDS-g16123.t1;Parent=K3A94_transcript-g16123.t1
contig_6	AUGUSTUS	start_codon	25423312	25423314	.	-	0	ID=K3A94_start_codon-g16123.t1;Name=K3A94_start_codon-g16123.t1;Parent=K3A94_transcript-g16123.t1
contig_6	cmscan	gene	25489852	25489898	.	-	.	ID=K3A94_RF00032.919;Name=K3A94_RF00032.919
contig_6	cmscan	exon	25489852	25489898	.	-	.	ID=K3A94_exon-RF00032.919;Parent=K3A94_RF00032.919;product=K3A94_Histone 3' UTR stem-loop
contig_6	cmscan	mRNA	25489852	25489898	.	-	.	ID=K3A94_rna-RF00032.919;Parent=K3A94_RF00032.919;product=K3A94_Histone 3' UTR stem-loop
contig_6	tRNAscan-SE	gene	25528787	25528869	.	+	.	ID=K3A94_Trna-Ser-AGA.4;Name=K3A94_Trna-Ser-AGA.4
contig_6	tRNAscan-SE	exon	25528787	25528869	.	+	.	ID=K3A94_exon-Trna-Ser-AGA.4;Parent=K3A94_Trna-Ser-AGA.4;product=K3A94_tRNA-Ser
contig_6	tRNAscan-SE	tRNA	25528787	25528869	.	+	.	ID=K3A94_rna-Trna-Ser-AGA.4;Parent=K3A94_Trna-Ser-AGA.4;product=K3A94_tRNA-Ser
contig_6	cmscan	gene	25528788	25528869	.	+	.	ID=K3A94_RF00005.239;Name=K3A94_RF00005.239
contig_6	cmscan	exon	25528788	25528869	.	+	.	ID=K3A94_exon-RF00005.239;Parent=K3A94_RF00005.239;product=K3A94_tRNA
contig_6	cmscan	tRNA	25528788	25528869	.	+	.	ID=K3A94_rna-RF00005.239;Parent=K3A94_RF00005.239;product=K3A94_tRNA
contig_6	AUGUSTUS	gene	25530371	25531486	0.3	-	.	ID=K3A94_g16124;Name=K3A94_g16124
contig_6	AUGUSTUS	transcript	25530371	25531486	0.3	-	.	ID=K3A94_transcript-g16124.t1;Name=K3A94_transcript-g16124.t1;Parent=K3A94_g16124
contig_6	AUGUSTUS	stop_codon	25530371	25530373	.	-	0	ID=K3A94_stop_codon-g16124.t1;Name=K3A94_stop_codon-g16124.t1;Parent=K3A94_transcript-g16124.t1
contig_6	AUGUSTUS	exon	25530371	25531486	.	-	.	ID=K3A94_exon-g16124.t1;Name=K3A94_exon-g16124.t1;Parent=K3A94_transcript-g16124.t1
contig_6	AUGUSTUS	CDS	25530371	25531486	0.3	-	0	ID=K3A94_CDS-g16124.t1;Name=K3A94_CDS-g16124.t1;Parent=K3A94_transcript-g16124.t1
contig_6	AUGUSTUS	start_codon	25531484	25531486	.	-	0	ID=K3A94_start_codon-g16124.t1;Name=K3A94_start_codon-g16124.t1;Parent=K3A94_transcript-g16124.t1
contig_6	AUGUSTUS	gene	25540639	25603203	0.6	-	.	ID=K3A94_g16125;Name=K3A94_g16125
contig_6	AUGUSTUS	transcript	25540639	25603203	0.28	-	.	ID=K3A94_transcript-g16125.t2;Name=K3A94_transcript-g16125.t2;Parent=K3A94_g16125
contig_6	AUGUSTUS	transcript	25540639	25603203	0.32	-	.	ID=K3A94_transcript-g16125.t1;Name=K3A94_transcript-g16125.t1;Parent=K3A94_g16125
contig_6	AUGUSTUS	stop_codon	25540639	25540641	.	-	0	ID=K3A94_stop_codon-g16125.t2;Name=K3A94_stop_codon-g16125.t2;Parent=K3A94_transcript-g16125.t2
contig_6	AUGUSTUS	stop_codon	25540639	25540641	.	-	0	ID=K3A94_stop_codon-g16125.t1;Name=K3A94_stop_codon-g16125.t1;Parent=K3A94_transcript-g16125.t1
contig_6	AUGUSTUS	exon	25540639	25540950	.	-	.	ID=K3A94_exon-g16125.t2;Name=K3A94_exon-g16125.t2;Parent=K3A94_transcript-g16125.t2
contig_6	AUGUSTUS	exon	25540639	25540950	.	-	.	ID=K3A94_exon-g16125.t1;Name=K3A94_exon-g16125.t1;Parent=K3A94_transcript-g16125.t1
contig_6	AUGUSTUS	CDS	25540639	25540950	1	-	0	ID=K3A94_CDS-g16125.t2;Name=K3A94_CDS-g16125.t2;Parent=K3A94_transcript-g16125.t2
contig_6	AUGUSTUS	CDS	25540639	25540950	1	-	0	ID=K3A94_CDS-g16125.t1;Name=K3A94_CDS-g16125.t1;Parent=K3A94_transcript-g16125.t1
contig_6	AUGUSTUS	intron	25540951	25541069	1	-	.	ID=K3A94_intron-g16125.t2;Name=K3A94_intron-g16125.t2;Parent=K3A94_transcript-g16125.t2
contig_6	AUGUSTUS	intron	25540951	25541069	1	-	.	ID=K3A94_intron-g16125.t1;Name=K3A94_intron-g16125.t1;Parent=K3A94_transcript-g16125.t1
contig_6	AUGUSTUS	exon	25541070	25541201	.	-	.	ID=K3A94_exon-g16125.t2;Name=K3A94_exon-g16125.t2;Parent=K3A94_transcript-g16125.t2
contig_6	AUGUSTUS	exon	25541070	25541201	.	-	.	ID=K3A94_exon-g16125.t1;Name=K3A94_exon-g16125.t1;Parent=K3A94_transcript-g16125.t1
contig_6	AUGUSTUS	CDS	25541070	25541201	1	-	0	ID=K3A94_CDS-g16125.t2;Name=K3A94_CDS-g16125.t2;Parent=K3A94_transcript-g16125.t2
contig_6	AUGUSTUS	CDS	25541070	25541201	1	-	0	ID=K3A94_CDS-g16125.t1;Name=K3A94_CDS-g16125.t1;Parent=K3A94_transcript-g16125.t1
contig_6	AUGUSTUS	intron	25541202	25551411	1	-	.	ID=K3A94_intron-g16125.t2;Name=K3A94_intron-g16125.t2;Parent=K3A94_transcript-g16125.t2
contig_6	AUGUSTUS	intron	25541202	25551411	1	-	.	ID=K3A94_intron-g16125.t1;Name=K3A94_intron-g16125.t1;Parent=K3A94_transcript-g16125.t1
contig_6	AUGUSTUS	exon	25551412	25551564	.	-	.	ID=K3A94_exon-g16125.t2;Name=K3A94_exon-g16125.t2;Parent=K3A94_transcript-g16125.t2
contig_6	AUGUSTUS	exon	25551412	25551564	.	-	.	ID=K3A94_exon-g16125.t1;Name=K3A94_exon-g16125.t1;Parent=K3A94_transcript-g16125.t1
contig_6	AUGUSTUS	CDS	25551412	25551564	1	-	0	ID=K3A94_CDS-g16125.t2;Name=K3A94_CDS-g16125.t2;Parent=K3A94_transcript-g16125.t2
contig_6	AUGUSTUS	CDS	25551412	25551564	1	-	0	ID=K3A94_CDS-g16125.t1;Name=K3A94_CDS-g16125.t1;Parent=K3A94_transcript-g16125.t1
contig_6	AUGUSTUS	intron	25551565	25551618	1	-	.	ID=K3A94_intron-g16125.t2;Name=K3A94_intron-g16125.t2;Parent=K3A94_transcript-g16125.t2
contig_6	AUGUSTUS	intron	25551565	25551618	1	-	.	ID=K3A94_intron-g16125.t1;Name=K3A94_intron-g16125.t1;Parent=K3A94_transcript-g16125.t1
contig_6	AUGUSTUS	exon	25551619	25551873	.	-	.	ID=K3A94_exon-g16125.t2;Name=K3A94_exon-g16125.t2;Parent=K3A94_transcript-g16125.t2
contig_6	AUGUSTUS	exon	25551619	25551873	.	-	.	ID=K3A94_exon-g16125.t1;Name=K3A94_exon-g16125.t1;Parent=K3A94_transcript-g16125.t1
contig_6	AUGUSTUS	CDS	25551619	25551873	1	-	0	ID=K3A94_CDS-g16125.t2;Name=K3A94_CDS-g16125.t2;Parent=K3A94_transcript-g16125.t2
contig_6	AUGUSTUS	CDS	25551619	25551873	1	-	0	ID=K3A94_CDS-g16125.t1;Name=K3A94_CDS-g16125.t1;Parent=K3A94_transcript-g16125.t1
contig_6	AUGUSTUS	intron	25551874	25553242	1	-	.	ID=K3A94_intron-g16125.t2;Name=K3A94_intron-g16125.t2;Parent=K3A94_transcript-g16125.t2
contig_6	AUGUSTUS	intron	25551874	25553242	1	-	.	ID=K3A94_intron-g16125.t1;Name=K3A94_intron-g16125.t1;Parent=K3A94_transcript-g16125.t1
contig_6	AUGUSTUS	exon	25553243	25553626	.	-	.	ID=K3A94_exon-g16125.t2;Name=K3A94_exon-g16125.t2;Parent=K3A94_transcript-g16125.t2
contig_6	AUGUSTUS	exon	25553243	25553626	.	-	.	ID=K3A94_exon-g16125.t1;Name=K3A94_exon-g16125.t1;Parent=K3A94_transcript-g16125.t1
contig_6	AUGUSTUS	CDS	25553243	25553626	1	-	0	ID=K3A94_CDS-g16125.t2;Name=K3A94_CDS-g16125.t2;Parent=K3A94_transcript-g16125.t2
contig_6	AUGUSTUS	CDS	25553243	25553626	1	-	0	ID=K3A94_CDS-g16125.t1;Name=K3A94_CDS-g16125.t1;Parent=K3A94_transcript-g16125.t1
contig_6	AUGUSTUS	intron	25553627	25555741	1	-	.	ID=K3A94_intron-g16125.t2;Name=K3A94_intron-g16125.t2;Parent=K3A94_transcript-g16125.t2
contig_6	AUGUSTUS	intron	25553627	25555741	1	-	.	ID=K3A94_intron-g16125.t1;Name=K3A94_intron-g16125.t1;Parent=K3A94_transcript-g16125.t1
contig_6	AUGUSTUS	exon	25555742	25556214	.	-	.	ID=K3A94_exon-g16125.t2;Name=K3A94_exon-g16125.t2;Parent=K3A94_transcript-g16125.t2
contig_6	AUGUSTUS	exon	25555742	25556214	.	-	.	ID=K3A94_exon-g16125.t1;Name=K3A94_exon-g16125.t1;Parent=K3A94_transcript-g16125.t1
contig_6	AUGUSTUS	CDS	25555742	25556214	1	-	2	ID=K3A94_CDS-g16125.t2;Name=K3A94_CDS-g16125.t2;Parent=K3A94_transcript-g16125.t2
contig_6	AUGUSTUS	CDS	25555742	25556214	1	-	2	ID=K3A94_CDS-g16125.t1;Name=K3A94_CDS-g16125.t1;Parent=K3A94_transcript-g16125.t1
contig_6	AUGUSTUS	intron	25556215	25561158	1	-	.	ID=K3A94_intron-g16125.t2;Name=K3A94_intron-g16125.t2;Parent=K3A94_transcript-g16125.t2
contig_6	AUGUSTUS	intron	25556215	25561158	1	-	.	ID=K3A94_intron-g16125.t1;Name=K3A94_intron-g16125.t1;Parent=K3A94_transcript-g16125.t1
contig_6	AUGUSTUS	exon	25561159	25561318	.	-	.	ID=K3A94_exon-g16125.t2;Name=K3A94_exon-g16125.t2;Parent=K3A94_transcript-g16125.t2
contig_6	AUGUSTUS	exon	25561159	25561318	.	-	.	ID=K3A94_exon-g16125.t1;Name=K3A94_exon-g16125.t1;Parent=K3A94_transcript-g16125.t1
contig_6	AUGUSTUS	CDS	25561159	25561318	1	-	0	ID=K3A94_CDS-g16125.t2;Name=K3A94_CDS-g16125.t2;Parent=K3A94_transcript-g16125.t2
contig_6	AUGUSTUS	CDS	25561159	25561318	1	-	0	ID=K3A94_CDS-g16125.t1;Name=K3A94_CDS-g16125.t1;Parent=K3A94_transcript-g16125.t1
contig_6	AUGUSTUS	intron	25561319	25573331	1	-	.	ID=K3A94_intron-g16125.t2;Name=K3A94_intron-g16125.t2;Parent=K3A94_transcript-g16125.t2
contig_6	AUGUSTUS	intron	25561319	25573331	1	-	.	ID=K3A94_intron-g16125.t1;Name=K3A94_intron-g16125.t1;Parent=K3A94_transcript-g16125.t1
contig_6	AUGUSTUS	exon	25573332	25574009	.	-	.	ID=K3A94_exon-g16125.t2;Name=K3A94_exon-g16125.t2;Parent=K3A94_transcript-g16125.t2
contig_6	AUGUSTUS	exon	25573332	25574009	.	-	.	ID=K3A94_exon-g16125.t1;Name=K3A94_exon-g16125.t1;Parent=K3A94_transcript-g16125.t1
contig_6	AUGUSTUS	CDS	25573332	25574009	1	-	0	ID=K3A94_CDS-g16125.t2;Name=K3A94_CDS-g16125.t2;Parent=K3A94_transcript-g16125.t2
contig_6	AUGUSTUS	CDS	25573332	25574009	1	-	0	ID=K3A94_CDS-g16125.t1;Name=K3A94_CDS-g16125.t1;Parent=K3A94_transcript-g16125.t1
contig_6	AUGUSTUS	intron	25574010	25577992	1	-	.	ID=K3A94_intron-g16125.t2;Name=K3A94_intron-g16125.t2;Parent=K3A94_transcript-g16125.t2
contig_6	AUGUSTUS	intron	25574010	25577992	1	-	.	ID=K3A94_intron-g16125.t1;Name=K3A94_intron-g16125.t1;Parent=K3A94_transcript-g16125.t1
contig_6	AUGUSTUS	exon	25577993	25578233	.	-	.	ID=K3A94_exon-g16125.t2;Name=K3A94_exon-g16125.t2;Parent=K3A94_transcript-g16125.t2
contig_6	AUGUSTUS	exon	25577993	25578425	.	-	.	ID=K3A94_exon-g16125.t1;Name=K3A94_exon-g16125.t1;Parent=K3A94_transcript-g16125.t1
contig_6	AUGUSTUS	CDS	25577993	25578233	1	-	1	ID=K3A94_CDS-g16125.t2;Name=K3A94_CDS-g16125.t2;Parent=K3A94_transcript-g16125.t2
contig_6	AUGUSTUS	CDS	25577993	25578425	1	-	1	ID=K3A94_CDS-g16125.t1;Name=K3A94_CDS-g16125.t1;Parent=K3A94_transcript-g16125.t1
contig_6	AUGUSTUS	intron	25578234	25580366	1	-	.	ID=K3A94_intron-g16125.t2;Name=K3A94_intron-g16125.t2;Parent=K3A94_transcript-g16125.t2
contig_6	AUGUSTUS	intron	25578426	25580366	1	-	.	ID=K3A94_intron-g16125.t1;Name=K3A94_intron-g16125.t1;Parent=K3A94_transcript-g16125.t1
contig_6	AUGUSTUS	exon	25580367	25580613	.	-	.	ID=K3A94_exon-g16125.t2;Name=K3A94_exon-g16125.t2;Parent=K3A94_transcript-g16125.t2
contig_6	AUGUSTUS	exon	25580367	25580613	.	-	.	ID=K3A94_exon-g16125.t1;Name=K3A94_exon-g16125.t1;Parent=K3A94_transcript-g16125.t1
contig_6	AUGUSTUS	CDS	25580367	25580613	1	-	2	ID=K3A94_CDS-g16125.t2;Name=K3A94_CDS-g16125.t2;Parent=K3A94_transcript-g16125.t2
contig_6	AUGUSTUS	CDS	25580367	25580613	1	-	2	ID=K3A94_CDS-g16125.t1;Name=K3A94_CDS-g16125.t1;Parent=K3A94_transcript-g16125.t1
contig_6	AUGUSTUS	intron	25580614	25583901	1	-	.	ID=K3A94_intron-g16125.t2;Name=K3A94_intron-g16125.t2;Parent=K3A94_transcript-g16125.t2
contig_6	AUGUSTUS	intron	25580614	25583901	1	-	.	ID=K3A94_intron-g16125.t1;Name=K3A94_intron-g16125.t1;Parent=K3A94_transcript-g16125.t1
contig_6	AUGUSTUS	exon	25583902	25584128	.	-	.	ID=K3A94_exon-g16125.t2;Name=K3A94_exon-g16125.t2;Parent=K3A94_transcript-g16125.t2
contig_6	AUGUSTUS	exon	25583902	25584128	.	-	.	ID=K3A94_exon-g16125.t1;Name=K3A94_exon-g16125.t1;Parent=K3A94_transcript-g16125.t1
contig_6	AUGUSTUS	CDS	25583902	25584128	1	-	1	ID=K3A94_CDS-g16125.t2;Name=K3A94_CDS-g16125.t2;Parent=K3A94_transcript-g16125.t2
contig_6	AUGUSTUS	CDS	25583902	25584128	1	-	1	ID=K3A94_CDS-g16125.t1;Name=K3A94_CDS-g16125.t1;Parent=K3A94_transcript-g16125.t1
contig_6	AUGUSTUS	intron	25584129	25593664	1	-	.	ID=K3A94_intron-g16125.t2;Name=K3A94_intron-g16125.t2;Parent=K3A94_transcript-g16125.t2
contig_6	AUGUSTUS	intron	25584129	25593664	1	-	.	ID=K3A94_intron-g16125.t1;Name=K3A94_intron-g16125.t1;Parent=K3A94_transcript-g16125.t1
contig_6	AUGUSTUS	exon	25593665	25593787	.	-	.	ID=K3A94_exon-g16125.t2;Name=K3A94_exon-g16125.t2;Parent=K3A94_transcript-g16125.t2
contig_6	AUGUSTUS	exon	25593665	25593787	.	-	.	ID=K3A94_exon-g16125.t1;Name=K3A94_exon-g16125.t1;Parent=K3A94_transcript-g16125.t1
contig_6	AUGUSTUS	CDS	25593665	25593787	1	-	1	ID=K3A94_CDS-g16125.t2;Name=K3A94_CDS-g16125.t2;Parent=K3A94_transcript-g16125.t2
contig_6	AUGUSTUS	CDS	25593665	25593787	1	-	1	ID=K3A94_CDS-g16125.t1;Name=K3A94_CDS-g16125.t1;Parent=K3A94_transcript-g16125.t1
contig_6	AUGUSTUS	intron	25593788	25593882	1	-	.	ID=K3A94_intron-g16125.t2;Name=K3A94_intron-g16125.t2;Parent=K3A94_transcript-g16125.t2
contig_6	AUGUSTUS	intron	25593788	25593882	1	-	.	ID=K3A94_intron-g16125.t1;Name=K3A94_intron-g16125.t1;Parent=K3A94_transcript-g16125.t1
contig_6	AUGUSTUS	exon	25593883	25594028	.	-	.	ID=K3A94_exon-g16125.t2;Name=K3A94_exon-g16125.t2;Parent=K3A94_transcript-g16125.t2
contig_6	AUGUSTUS	exon	25593883	25594028	.	-	.	ID=K3A94_exon-g16125.t1;Name=K3A94_exon-g16125.t1;Parent=K3A94_transcript-g16125.t1
contig_6	AUGUSTUS	CDS	25593883	25594028	1	-	0	ID=K3A94_CDS-g16125.t2;Name=K3A94_CDS-g16125.t2;Parent=K3A94_transcript-g16125.t2
contig_6	AUGUSTUS	CDS	25593883	25594028	1	-	0	ID=K3A94_CDS-g16125.t1;Name=K3A94_CDS-g16125.t1;Parent=K3A94_transcript-g16125.t1
contig_6	AUGUSTUS	intron	25594029	25601398	1	-	.	ID=K3A94_intron-g16125.t2;Name=K3A94_intron-g16125.t2;Parent=K3A94_transcript-g16125.t2
contig_6	AUGUSTUS	intron	25594029	25601398	1	-	.	ID=K3A94_intron-g16125.t1;Name=K3A94_intron-g16125.t1;Parent=K3A94_transcript-g16125.t1
contig_6	AUGUSTUS	exon	25601399	25601552	.	-	.	ID=K3A94_exon-g16125.t2;Name=K3A94_exon-g16125.t2;Parent=K3A94_transcript-g16125.t2
contig_6	AUGUSTUS	exon	25601399	25601552	.	-	.	ID=K3A94_exon-g16125.t1;Name=K3A94_exon-g16125.t1;Parent=K3A94_transcript-g16125.t1
contig_6	AUGUSTUS	CDS	25601399	25601552	1	-	1	ID=K3A94_CDS-g16125.t2;Name=K3A94_CDS-g16125.t2;Parent=K3A94_transcript-g16125.t2
contig_6	AUGUSTUS	CDS	25601399	25601552	0.99	-	1	ID=K3A94_CDS-g16125.t1;Name=K3A94_CDS-g16125.t1;Parent=K3A94_transcript-g16125.t1
contig_6	AUGUSTUS	intron	25601553	25602575	0.48	-	.	ID=K3A94_intron-g16125.t2;Name=K3A94_intron-g16125.t2;Parent=K3A94_transcript-g16125.t2
contig_6	AUGUSTUS	intron	25601553	25602575	0.57	-	.	ID=K3A94_intron-g16125.t1;Name=K3A94_intron-g16125.t1;Parent=K3A94_transcript-g16125.t1
contig_6	AUGUSTUS	exon	25602576	25602697	.	-	.	ID=K3A94_exon-g16125.t2;Name=K3A94_exon-g16125.t2;Parent=K3A94_transcript-g16125.t2
contig_6	AUGUSTUS	exon	25602576	25602697	.	-	.	ID=K3A94_exon-g16125.t1;Name=K3A94_exon-g16125.t1;Parent=K3A94_transcript-g16125.t1
contig_6	AUGUSTUS	CDS	25602576	25602697	0.39	-	0	ID=K3A94_CDS-g16125.t2;Name=K3A94_CDS-g16125.t2;Parent=K3A94_transcript-g16125.t2
contig_6	AUGUSTUS	CDS	25602576	25602697	0.46	-	0	ID=K3A94_CDS-g16125.t1;Name=K3A94_CDS-g16125.t1;Parent=K3A94_transcript-g16125.t1
contig_6	AUGUSTUS	intron	25602698	25603083	0.36	-	.	ID=K3A94_intron-g16125.t2;Name=K3A94_intron-g16125.t2;Parent=K3A94_transcript-g16125.t2
contig_6	AUGUSTUS	intron	25602698	25603083	0.43	-	.	ID=K3A94_intron-g16125.t1;Name=K3A94_intron-g16125.t1;Parent=K3A94_transcript-g16125.t1
contig_6	AUGUSTUS	exon	25603084	25603203	.	-	.	ID=K3A94_exon-g16125.t2;Name=K3A94_exon-g16125.t2;Parent=K3A94_transcript-g16125.t2
contig_6	AUGUSTUS	exon	25603084	25603203	.	-	.	ID=K3A94_exon-g16125.t1;Name=K3A94_exon-g16125.t1;Parent=K3A94_transcript-g16125.t1
contig_6	AUGUSTUS	CDS	25603084	25603203	0.32	-	0	ID=K3A94_CDS-g16125.t2;Name=K3A94_CDS-g16125.t2;Parent=K3A94_transcript-g16125.t2
contig_6	AUGUSTUS	CDS	25603084	25603203	0.4	-	0	ID=K3A94_CDS-g16125.t1;Name=K3A94_CDS-g16125.t1;Parent=K3A94_transcript-g16125.t1
contig_6	AUGUSTUS	start_codon	25603201	25603203	.	-	0	ID=K3A94_start_codon-g16125.t2;Name=K3A94_start_codon-g16125.t2;Parent=K3A94_transcript-g16125.t2
contig_6	AUGUSTUS	start_codon	25603201	25603203	.	-	0	ID=K3A94_start_codon-g16125.t1;Name=K3A94_start_codon-g16125.t1;Parent=K3A94_transcript-g16125.t1
contig_6	AUGUSTUS	gene	25604731	25606844	0.48	+	.	ID=K3A94_g16126;Name=K3A94_g16126
contig_6	AUGUSTUS	transcript	25604731	25606844	0.48	+	.	ID=K3A94_transcript-g16126.t1;Name=K3A94_transcript-g16126.t1;Parent=K3A94_g16126
contig_6	AUGUSTUS	start_codon	25604731	25604733	.	+	0	ID=K3A94_start_codon-g16126.t1;Name=K3A94_start_codon-g16126.t1;Parent=K3A94_transcript-g16126.t1
contig_6	AUGUSTUS	exon	25604731	25605187	.	+	.	ID=K3A94_exon-g16126.t1;Name=K3A94_exon-g16126.t1;Parent=K3A94_transcript-g16126.t1
contig_6	AUGUSTUS	CDS	25604731	25605187	0.58	+	0	ID=K3A94_CDS-g16126.t1;Name=K3A94_CDS-g16126.t1;Parent=K3A94_transcript-g16126.t1
contig_6	AUGUSTUS	intron	25605188	25606578	0.61	+	.	ID=K3A94_intron-g16126.t1;Name=K3A94_intron-g16126.t1;Parent=K3A94_transcript-g16126.t1
contig_6	AUGUSTUS	exon	25606579	25606844	.	+	.	ID=K3A94_exon-g16126.t1;Name=K3A94_exon-g16126.t1;Parent=K3A94_transcript-g16126.t1
contig_6	AUGUSTUS	CDS	25606579	25606844	0.85	+	2	ID=K3A94_CDS-g16126.t1;Name=K3A94_CDS-g16126.t1;Parent=K3A94_transcript-g16126.t1
contig_6	AUGUSTUS	stop_codon	25606842	25606844	.	+	0	ID=K3A94_stop_codon-g16126.t1;Name=K3A94_stop_codon-g16126.t1;Parent=K3A94_transcript-g16126.t1
contig_6	AUGUSTUS	gene	25608392	25609051	0.74	+	.	ID=K3A94_g16127;Name=K3A94_g16127
contig_6	AUGUSTUS	transcript	25608392	25609051	0.74	+	.	ID=K3A94_transcript-g16127.t1;Name=K3A94_transcript-g16127.t1;Parent=K3A94_g16127
contig_6	AUGUSTUS	start_codon	25608392	25608394	.	+	0	ID=K3A94_start_codon-g16127.t1;Name=K3A94_start_codon-g16127.t1;Parent=K3A94_transcript-g16127.t1
contig_6	AUGUSTUS	exon	25608392	25609051	.	+	.	ID=K3A94_exon-g16127.t1;Name=K3A94_exon-g16127.t1;Parent=K3A94_transcript-g16127.t1
contig_6	AUGUSTUS	CDS	25608392	25609051	0.74	+	0	ID=K3A94_CDS-g16127.t1;Name=K3A94_CDS-g16127.t1;Parent=K3A94_transcript-g16127.t1
contig_6	AUGUSTUS	stop_codon	25609049	25609051	.	+	0	ID=K3A94_stop_codon-g16127.t1;Name=K3A94_stop_codon-g16127.t1;Parent=K3A94_transcript-g16127.t1
contig_6	AUGUSTUS	gene	25613154	25617407	0.47	+	.	ID=K3A94_g16128;Name=K3A94_g16128
contig_6	AUGUSTUS	transcript	25613154	25617407	0.47	+	.	ID=K3A94_transcript-g16128.t1;Name=K3A94_transcript-g16128.t1;Parent=K3A94_g16128
contig_6	AUGUSTUS	start_codon	25613154	25613156	.	+	0	ID=K3A94_start_codon-g16128.t1;Name=K3A94_start_codon-g16128.t1;Parent=K3A94_transcript-g16128.t1
contig_6	AUGUSTUS	exon	25613154	25613652	.	+	.	ID=K3A94_exon-g16128.t1;Name=K3A94_exon-g16128.t1;Parent=K3A94_transcript-g16128.t1
contig_6	AUGUSTUS	CDS	25613154	25613652	0.73	+	0	ID=K3A94_CDS-g16128.t1;Name=K3A94_CDS-g16128.t1;Parent=K3A94_transcript-g16128.t1
contig_6	AUGUSTUS	intron	25613653	25616631	0.48	+	.	ID=K3A94_intron-g16128.t1;Name=K3A94_intron-g16128.t1;Parent=K3A94_transcript-g16128.t1
contig_6	AUGUSTUS	exon	25616632	25617407	.	+	.	ID=K3A94_exon-g16128.t1;Name=K3A94_exon-g16128.t1;Parent=K3A94_transcript-g16128.t1
contig_6	AUGUSTUS	CDS	25616632	25617407	0.64	+	2	ID=K3A94_CDS-g16128.t1;Name=K3A94_CDS-g16128.t1;Parent=K3A94_transcript-g16128.t1
contig_6	AUGUSTUS	stop_codon	25617405	25617407	.	+	0	ID=K3A94_stop_codon-g16128.t1;Name=K3A94_stop_codon-g16128.t1;Parent=K3A94_transcript-g16128.t1
contig_6	AUGUSTUS	gene	25637144	25643975	0.95	+	.	ID=K3A94_g16129;Name=K3A94_g16129
contig_6	AUGUSTUS	transcript	25637144	25643975	0.95	+	.	ID=K3A94_transcript-g16129.t1;Name=K3A94_transcript-g16129.t1;Parent=K3A94_g16129
contig_6	AUGUSTUS	start_codon	25637144	25637146	.	+	0	ID=K3A94_start_codon-g16129.t1;Name=K3A94_start_codon-g16129.t1;Parent=K3A94_transcript-g16129.t1
contig_6	AUGUSTUS	exon	25637144	25637222	.	+	.	ID=K3A94_exon-g16129.t1;Name=K3A94_exon-g16129.t1;Parent=K3A94_transcript-g16129.t1
contig_6	AUGUSTUS	CDS	25637144	25637222	1	+	0	ID=K3A94_CDS-g16129.t1;Name=K3A94_CDS-g16129.t1;Parent=K3A94_transcript-g16129.t1
contig_6	AUGUSTUS	intron	25637223	25637280	1	+	.	ID=K3A94_intron-g16129.t1;Name=K3A94_intron-g16129.t1;Parent=K3A94_transcript-g16129.t1
contig_6	AUGUSTUS	exon	25637281	25637294	.	+	.	ID=K3A94_exon-g16129.t1;Name=K3A94_exon-g16129.t1;Parent=K3A94_transcript-g16129.t1
contig_6	AUGUSTUS	CDS	25637281	25637294	0.95	+	2	ID=K3A94_CDS-g16129.t1;Name=K3A94_CDS-g16129.t1;Parent=K3A94_transcript-g16129.t1
contig_6	AUGUSTUS	intron	25637295	25637513	0.95	+	.	ID=K3A94_intron-g16129.t1;Name=K3A94_intron-g16129.t1;Parent=K3A94_transcript-g16129.t1
contig_6	AUGUSTUS	exon	25637514	25637604	.	+	.	ID=K3A94_exon-g16129.t1;Name=K3A94_exon-g16129.t1;Parent=K3A94_transcript-g16129.t1
contig_6	AUGUSTUS	CDS	25637514	25637604	0.95	+	0	ID=K3A94_CDS-g16129.t1;Name=K3A94_CDS-g16129.t1;Parent=K3A94_transcript-g16129.t1
contig_6	AUGUSTUS	intron	25637605	25641477	1	+	.	ID=K3A94_intron-g16129.t1;Name=K3A94_intron-g16129.t1;Parent=K3A94_transcript-g16129.t1
contig_6	GeneMark.hmm	gene	25641414	25643975	.	+	.	ID=K3A94_14_g;Name=K3A94_14_g
contig_6	GeneMark.hmm	transcript	25641414	25643975	.	+	.	ID=K3A94_transcript-14_t;Name=K3A94_transcript-14_t;Parent=K3A94_14_g
contig_6	GeneMark.hmm	start_codon	25641414	25641416	.	+	0	ID=K3A94_start_codon-14_t;Name=K3A94_start_codon-14_t;Parent=K3A94_transcript-14_t
contig_6	GeneMark.hmm	exon	25641414	25641731	0	+	.	ID=K3A94_exon-14_t;Name=K3A94_exon-14_t;Parent=K3A94_transcript-14_t
contig_6	GeneMark.hmm	CDS	25641414	25641731	.	+	0	ID=K3A94_CDS-14_t;Name=K3A94_CDS-14_t;Parent=K3A94_transcript-14_t
contig_6	AUGUSTUS	exon	25641478	25641731	.	+	.	ID=K3A94_exon-g16129.t1;Name=K3A94_exon-g16129.t1;Parent=K3A94_transcript-g16129.t1
contig_6	AUGUSTUS	CDS	25641478	25641731	1	+	2	ID=K3A94_CDS-g16129.t1;Name=K3A94_CDS-g16129.t1;Parent=K3A94_transcript-g16129.t1
contig_6	AUGUSTUS	intron	25641732	25641779	1	+	.	ID=K3A94_intron-g16129.t1;Name=K3A94_intron-g16129.t1;Parent=K3A94_transcript-g16129.t1
contig_6	AUGUSTUS	exon	25641780	25641942	.	+	.	ID=K3A94_exon-g16129.t1;Name=K3A94_exon-g16129.t1;Parent=K3A94_transcript-g16129.t1
contig_6	GeneMark.hmm	exon	25641780	25641942	0	+	.	ID=K3A94_exon-14_t;Name=K3A94_exon-14_t;Parent=K3A94_transcript-14_t
contig_6	AUGUSTUS	CDS	25641780	25641942	1	+	0	ID=K3A94_CDS-g16129.t1;Name=K3A94_CDS-g16129.t1;Parent=K3A94_transcript-g16129.t1
contig_6	GeneMark.hmm	CDS	25641780	25641942	.	+	0	ID=K3A94_CDS-14_t;Name=K3A94_CDS-14_t;Parent=K3A94_transcript-14_t
contig_6	AUGUSTUS	intron	25641943	25642000	1	+	.	ID=K3A94_intron-g16129.t1;Name=K3A94_intron-g16129.t1;Parent=K3A94_transcript-g16129.t1
contig_6	AUGUSTUS	exon	25642001	25642165	.	+	.	ID=K3A94_exon-g16129.t1;Name=K3A94_exon-g16129.t1;Parent=K3A94_transcript-g16129.t1
contig_6	GeneMark.hmm	exon	25642001	25642165	0	+	.	ID=K3A94_exon-14_t;Name=K3A94_exon-14_t;Parent=K3A94_transcript-14_t
contig_6	AUGUSTUS	CDS	25642001	25642165	1	+	2	ID=K3A94_CDS-g16129.t1;Name=K3A94_CDS-g16129.t1;Parent=K3A94_transcript-g16129.t1
contig_6	GeneMark.hmm	CDS	25642001	25642165	.	+	2	ID=K3A94_CDS-14_t;Name=K3A94_CDS-14_t;Parent=K3A94_transcript-14_t
contig_6	AUGUSTUS	intron	25642166	25642216	1	+	.	ID=K3A94_intron-g16129.t1;Name=K3A94_intron-g16129.t1;Parent=K3A94_transcript-g16129.t1
contig_6	AUGUSTUS	exon	25642217	25642369	.	+	.	ID=K3A94_exon-g16129.t1;Name=K3A94_exon-g16129.t1;Parent=K3A94_transcript-g16129.t1
contig_6	GeneMark.hmm	exon	25642217	25642369	0	+	.	ID=K3A94_exon-14_t;Name=K3A94_exon-14_t;Parent=K3A94_transcript-14_t
contig_6	AUGUSTUS	CDS	25642217	25642369	1	+	2	ID=K3A94_CDS-g16129.t1;Name=K3A94_CDS-g16129.t1;Parent=K3A94_transcript-g16129.t1
contig_6	GeneMark.hmm	CDS	25642217	25642369	.	+	2	ID=K3A94_CDS-14_t;Name=K3A94_CDS-14_t;Parent=K3A94_transcript-14_t
contig_6	AUGUSTUS	intron	25642370	25642427	1	+	.	ID=K3A94_intron-g16129.t1;Name=K3A94_intron-g16129.t1;Parent=K3A94_transcript-g16129.t1
contig_6	AUGUSTUS	exon	25642428	25642691	.	+	.	ID=K3A94_exon-g16129.t1;Name=K3A94_exon-g16129.t1;Parent=K3A94_transcript-g16129.t1
contig_6	GeneMark.hmm	exon	25642428	25642691	0	+	.	ID=K3A94_exon-14_t;Name=K3A94_exon-14_t;Parent=K3A94_transcript-14_t
contig_6	AUGUSTUS	CDS	25642428	25642691	1	+	2	ID=K3A94_CDS-g16129.t1;Name=K3A94_CDS-g16129.t1;Parent=K3A94_transcript-g16129.t1
contig_6	GeneMark.hmm	CDS	25642428	25642691	.	+	2	ID=K3A94_CDS-14_t;Name=K3A94_CDS-14_t;Parent=K3A94_transcript-14_t
contig_6	AUGUSTUS	intron	25642692	25643793	1	+	.	ID=K3A94_intron-g16129.t1;Name=K3A94_intron-g16129.t1;Parent=K3A94_transcript-g16129.t1
contig_6	AUGUSTUS	exon	25643794	25643975	.	+	.	ID=K3A94_exon-g16129.t1;Name=K3A94_exon-g16129.t1;Parent=K3A94_transcript-g16129.t1
contig_6	GeneMark.hmm	exon	25643794	25643975	0	+	.	ID=K3A94_exon-14_t;Name=K3A94_exon-14_t;Parent=K3A94_transcript-14_t
contig_6	AUGUSTUS	CDS	25643794	25643975	1	+	2	ID=K3A94_CDS-g16129.t1;Name=K3A94_CDS-g16129.t1;Parent=K3A94_transcript-g16129.t1
contig_6	GeneMark.hmm	CDS	25643794	25643975	.	+	2	ID=K3A94_CDS-14_t;Name=K3A94_CDS-14_t;Parent=K3A94_transcript-14_t
contig_6	AUGUSTUS	stop_codon	25643973	25643975	.	+	0	ID=K3A94_stop_codon-g16129.t1;Name=K3A94_stop_codon-g16129.t1;Parent=K3A94_transcript-g16129.t1
contig_6	GeneMark.hmm	stop_codon	25643973	25643975	.	+	0	ID=K3A94_stop_codon-14_t;Name=K3A94_stop_codon-14_t;Parent=K3A94_transcript-14_t
contig_6	AUGUSTUS	gene	25644869	25718405	0.45	-	.	ID=K3A94_g16130;Name=K3A94_g16130
contig_6	AUGUSTUS	transcript	25644869	25718405	0.18	-	.	ID=K3A94_transcript-g16130.t2;Name=K3A94_transcript-g16130.t2;Parent=K3A94_g16130
contig_6	AUGUSTUS	transcript	25644869	25718405	0.27	-	.	ID=K3A94_transcript-g16130.t1;Name=K3A94_transcript-g16130.t1;Parent=K3A94_g16130
contig_6	AUGUSTUS	stop_codon	25644869	25644871	.	-	0	ID=K3A94_stop_codon-g16130.t1;Name=K3A94_stop_codon-g16130.t1;Parent=K3A94_transcript-g16130.t1
contig_6	AUGUSTUS	stop_codon	25644869	25644871	.	-	0	ID=K3A94_stop_codon-g16130.t2;Name=K3A94_stop_codon-g16130.t2;Parent=K3A94_transcript-g16130.t2
contig_6	AUGUSTUS	exon	25644869	25644969	.	-	.	ID=K3A94_exon-g16130.t1;Name=K3A94_exon-g16130.t1;Parent=K3A94_transcript-g16130.t1
contig_6	AUGUSTUS	exon	25644869	25644969	.	-	.	ID=K3A94_exon-g16130.t2;Name=K3A94_exon-g16130.t2;Parent=K3A94_transcript-g16130.t2
contig_6	AUGUSTUS	CDS	25644869	25644969	0.99	-	2	ID=K3A94_CDS-g16130.t1;Name=K3A94_CDS-g16130.t1;Parent=K3A94_transcript-g16130.t1
contig_6	AUGUSTUS	CDS	25644869	25644969	1	-	2	ID=K3A94_CDS-g16130.t2;Name=K3A94_CDS-g16130.t2;Parent=K3A94_transcript-g16130.t2
contig_6	AUGUSTUS	intron	25644970	25647900	1	-	.	ID=K3A94_intron-g16130.t1;Name=K3A94_intron-g16130.t1;Parent=K3A94_transcript-g16130.t1
contig_6	AUGUSTUS	intron	25644970	25647900	1	-	.	ID=K3A94_intron-g16130.t2;Name=K3A94_intron-g16130.t2;Parent=K3A94_transcript-g16130.t2
contig_6	AUGUSTUS	exon	25647901	25648115	.	-	.	ID=K3A94_exon-g16130.t1;Name=K3A94_exon-g16130.t1;Parent=K3A94_transcript-g16130.t1
contig_6	AUGUSTUS	exon	25647901	25648115	.	-	.	ID=K3A94_exon-g16130.t2;Name=K3A94_exon-g16130.t2;Parent=K3A94_transcript-g16130.t2
contig_6	AUGUSTUS	CDS	25647901	25648115	1	-	1	ID=K3A94_CDS-g16130.t1;Name=K3A94_CDS-g16130.t1;Parent=K3A94_transcript-g16130.t1
contig_6	AUGUSTUS	CDS	25647901	25648115	1	-	1	ID=K3A94_CDS-g16130.t2;Name=K3A94_CDS-g16130.t2;Parent=K3A94_transcript-g16130.t2
contig_6	AUGUSTUS	intron	25648116	25653854	1	-	.	ID=K3A94_intron-g16130.t1;Name=K3A94_intron-g16130.t1;Parent=K3A94_transcript-g16130.t1
contig_6	AUGUSTUS	intron	25648116	25653854	1	-	.	ID=K3A94_intron-g16130.t2;Name=K3A94_intron-g16130.t2;Parent=K3A94_transcript-g16130.t2
contig_6	AUGUSTUS	exon	25653855	25654039	.	-	.	ID=K3A94_exon-g16130.t1;Name=K3A94_exon-g16130.t1;Parent=K3A94_transcript-g16130.t1
contig_6	AUGUSTUS	exon	25653855	25654039	.	-	.	ID=K3A94_exon-g16130.t2;Name=K3A94_exon-g16130.t2;Parent=K3A94_transcript-g16130.t2
contig_6	AUGUSTUS	CDS	25653855	25654039	1	-	0	ID=K3A94_CDS-g16130.t1;Name=K3A94_CDS-g16130.t1;Parent=K3A94_transcript-g16130.t1
contig_6	AUGUSTUS	CDS	25653855	25654039	1	-	0	ID=K3A94_CDS-g16130.t2;Name=K3A94_CDS-g16130.t2;Parent=K3A94_transcript-g16130.t2
contig_6	AUGUSTUS	intron	25654040	25662612	1	-	.	ID=K3A94_intron-g16130.t1;Name=K3A94_intron-g16130.t1;Parent=K3A94_transcript-g16130.t1
contig_6	AUGUSTUS	intron	25654040	25662612	1	-	.	ID=K3A94_intron-g16130.t2;Name=K3A94_intron-g16130.t2;Parent=K3A94_transcript-g16130.t2
contig_6	AUGUSTUS	exon	25662613	25662695	.	-	.	ID=K3A94_exon-g16130.t1;Name=K3A94_exon-g16130.t1;Parent=K3A94_transcript-g16130.t1
contig_6	AUGUSTUS	exon	25662613	25662695	.	-	.	ID=K3A94_exon-g16130.t2;Name=K3A94_exon-g16130.t2;Parent=K3A94_transcript-g16130.t2
contig_6	AUGUSTUS	CDS	25662613	25662695	1	-	2	ID=K3A94_CDS-g16130.t1;Name=K3A94_CDS-g16130.t1;Parent=K3A94_transcript-g16130.t1
contig_6	AUGUSTUS	CDS	25662613	25662695	1	-	2	ID=K3A94_CDS-g16130.t2;Name=K3A94_CDS-g16130.t2;Parent=K3A94_transcript-g16130.t2
contig_6	AUGUSTUS	intron	25662696	25662915	1	-	.	ID=K3A94_intron-g16130.t1;Name=K3A94_intron-g16130.t1;Parent=K3A94_transcript-g16130.t1
contig_6	AUGUSTUS	intron	25662696	25662915	1	-	.	ID=K3A94_intron-g16130.t2;Name=K3A94_intron-g16130.t2;Parent=K3A94_transcript-g16130.t2
contig_6	AUGUSTUS	exon	25662916	25663065	.	-	.	ID=K3A94_exon-g16130.t1;Name=K3A94_exon-g16130.t1;Parent=K3A94_transcript-g16130.t1
contig_6	AUGUSTUS	exon	25662916	25663065	.	-	.	ID=K3A94_exon-g16130.t2;Name=K3A94_exon-g16130.t2;Parent=K3A94_transcript-g16130.t2
contig_6	AUGUSTUS	CDS	25662916	25663065	1	-	2	ID=K3A94_CDS-g16130.t1;Name=K3A94_CDS-g16130.t1;Parent=K3A94_transcript-g16130.t1
contig_6	AUGUSTUS	CDS	25662916	25663065	1	-	2	ID=K3A94_CDS-g16130.t2;Name=K3A94_CDS-g16130.t2;Parent=K3A94_transcript-g16130.t2
contig_6	AUGUSTUS	intron	25663066	25675485	1	-	.	ID=K3A94_intron-g16130.t1;Name=K3A94_intron-g16130.t1;Parent=K3A94_transcript-g16130.t1
contig_6	AUGUSTUS	intron	25663066	25675485	1	-	.	ID=K3A94_intron-g16130.t2;Name=K3A94_intron-g16130.t2;Parent=K3A94_transcript-g16130.t2
contig_6	AUGUSTUS	exon	25675486	25675702	.	-	.	ID=K3A94_exon-g16130.t1;Name=K3A94_exon-g16130.t1;Parent=K3A94_transcript-g16130.t1
contig_6	AUGUSTUS	exon	25675486	25675702	.	-	.	ID=K3A94_exon-g16130.t2;Name=K3A94_exon-g16130.t2;Parent=K3A94_transcript-g16130.t2
contig_6	AUGUSTUS	CDS	25675486	25675702	1	-	0	ID=K3A94_CDS-g16130.t1;Name=K3A94_CDS-g16130.t1;Parent=K3A94_transcript-g16130.t1
contig_6	AUGUSTUS	CDS	25675486	25675702	1	-	0	ID=K3A94_CDS-g16130.t2;Name=K3A94_CDS-g16130.t2;Parent=K3A94_transcript-g16130.t2
contig_6	AUGUSTUS	intron	25675703	25692330	1	-	.	ID=K3A94_intron-g16130.t1;Name=K3A94_intron-g16130.t1;Parent=K3A94_transcript-g16130.t1
contig_6	AUGUSTUS	intron	25675703	25692330	1	-	.	ID=K3A94_intron-g16130.t2;Name=K3A94_intron-g16130.t2;Parent=K3A94_transcript-g16130.t2
contig_6	AUGUSTUS	exon	25692331	25692511	.	-	.	ID=K3A94_exon-g16130.t1;Name=K3A94_exon-g16130.t1;Parent=K3A94_transcript-g16130.t1
contig_6	AUGUSTUS	exon	25692331	25692526	.	-	.	ID=K3A94_exon-g16130.t2;Name=K3A94_exon-g16130.t2;Parent=K3A94_transcript-g16130.t2
contig_6	AUGUSTUS	CDS	25692331	25692511	1	-	1	ID=K3A94_CDS-g16130.t1;Name=K3A94_CDS-g16130.t1;Parent=K3A94_transcript-g16130.t1
contig_6	AUGUSTUS	CDS	25692331	25692526	1	-	1	ID=K3A94_CDS-g16130.t2;Name=K3A94_CDS-g16130.t2;Parent=K3A94_transcript-g16130.t2
contig_6	AUGUSTUS	intron	25692512	25692571	1	-	.	ID=K3A94_intron-g16130.t1;Name=K3A94_intron-g16130.t1;Parent=K3A94_transcript-g16130.t1
contig_6	AUGUSTUS	intron	25692527	25692571	1	-	.	ID=K3A94_intron-g16130.t2;Name=K3A94_intron-g16130.t2;Parent=K3A94_transcript-g16130.t2
contig_6	AUGUSTUS	exon	25692572	25692800	.	-	.	ID=K3A94_exon-g16130.t1;Name=K3A94_exon-g16130.t1;Parent=K3A94_transcript-g16130.t1
contig_6	AUGUSTUS	exon	25692572	25692800	.	-	.	ID=K3A94_exon-g16130.t2;Name=K3A94_exon-g16130.t2;Parent=K3A94_transcript-g16130.t2
contig_6	AUGUSTUS	CDS	25692572	25692800	1	-	2	ID=K3A94_CDS-g16130.t1;Name=K3A94_CDS-g16130.t1;Parent=K3A94_transcript-g16130.t1
contig_6	AUGUSTUS	CDS	25692572	25692800	1	-	2	ID=K3A94_CDS-g16130.t2;Name=K3A94_CDS-g16130.t2;Parent=K3A94_transcript-g16130.t2
contig_6	AUGUSTUS	intron	25692801	25712864	1	-	.	ID=K3A94_intron-g16130.t1;Name=K3A94_intron-g16130.t1;Parent=K3A94_transcript-g16130.t1
contig_6	AUGUSTUS	intron	25692801	25712864	1	-	.	ID=K3A94_intron-g16130.t2;Name=K3A94_intron-g16130.t2;Parent=K3A94_transcript-g16130.t2
contig_6	AUGUSTUS	exon	25712865	25713008	.	-	.	ID=K3A94_exon-g16130.t1;Name=K3A94_exon-g16130.t1;Parent=K3A94_transcript-g16130.t1
contig_6	AUGUSTUS	exon	25712865	25713008	.	-	.	ID=K3A94_exon-g16130.t2;Name=K3A94_exon-g16130.t2;Parent=K3A94_transcript-g16130.t2
contig_6	AUGUSTUS	CDS	25712865	25713008	0.99	-	2	ID=K3A94_CDS-g16130.t1;Name=K3A94_CDS-g16130.t1;Parent=K3A94_transcript-g16130.t1
contig_6	AUGUSTUS	CDS	25712865	25713008	0.98	-	2	ID=K3A94_CDS-g16130.t2;Name=K3A94_CDS-g16130.t2;Parent=K3A94_transcript-g16130.t2
contig_6	AUGUSTUS	intron	25713009	25715880	0.33	-	.	ID=K3A94_intron-g16130.t1;Name=K3A94_intron-g16130.t1;Parent=K3A94_transcript-g16130.t1
contig_6	AUGUSTUS	intron	25713009	25715880	0.24	-	.	ID=K3A94_intron-g16130.t2;Name=K3A94_intron-g16130.t2;Parent=K3A94_transcript-g16130.t2
contig_6	AUGUSTUS	exon	25715881	25715914	.	-	.	ID=K3A94_exon-g16130.t1;Name=K3A94_exon-g16130.t1;Parent=K3A94_transcript-g16130.t1
contig_6	AUGUSTUS	exon	25715881	25715914	.	-	.	ID=K3A94_exon-g16130.t2;Name=K3A94_exon-g16130.t2;Parent=K3A94_transcript-g16130.t2
contig_6	AUGUSTUS	CDS	25715881	25715914	0.33	-	0	ID=K3A94_CDS-g16130.t1;Name=K3A94_CDS-g16130.t1;Parent=K3A94_transcript-g16130.t1
contig_6	AUGUSTUS	CDS	25715881	25715914	0.25	-	0	ID=K3A94_CDS-g16130.t2;Name=K3A94_CDS-g16130.t2;Parent=K3A94_transcript-g16130.t2
contig_6	AUGUSTUS	intron	25715915	25718231	0.31	-	.	ID=K3A94_intron-g16130.t1;Name=K3A94_intron-g16130.t1;Parent=K3A94_transcript-g16130.t1
contig_6	AUGUSTUS	intron	25715915	25718231	0.23	-	.	ID=K3A94_intron-g16130.t2;Name=K3A94_intron-g16130.t2;Parent=K3A94_transcript-g16130.t2
contig_6	AUGUSTUS	exon	25718232	25718405	.	-	.	ID=K3A94_exon-g16130.t1;Name=K3A94_exon-g16130.t1;Parent=K3A94_transcript-g16130.t1
contig_6	AUGUSTUS	exon	25718232	25718405	.	-	.	ID=K3A94_exon-g16130.t2;Name=K3A94_exon-g16130.t2;Parent=K3A94_transcript-g16130.t2
contig_6	AUGUSTUS	CDS	25718232	25718405	0.61	-	0	ID=K3A94_CDS-g16130.t1;Name=K3A94_CDS-g16130.t1;Parent=K3A94_transcript-g16130.t1
contig_6	AUGUSTUS	CDS	25718232	25718405	0.57	-	0	ID=K3A94_CDS-g16130.t2;Name=K3A94_CDS-g16130.t2;Parent=K3A94_transcript-g16130.t2
contig_6	AUGUSTUS	start_codon	25718403	25718405	.	-	0	ID=K3A94_start_codon-g16130.t1;Name=K3A94_start_codon-g16130.t1;Parent=K3A94_transcript-g16130.t1
contig_6	AUGUSTUS	start_codon	25718403	25718405	.	-	0	ID=K3A94_start_codon-g16130.t2;Name=K3A94_start_codon-g16130.t2;Parent=K3A94_transcript-g16130.t2
contig_6	AUGUSTUS	gene	25733288	25736619	0.49	+	.	ID=K3A94_g16131;Name=K3A94_g16131
contig_6	AUGUSTUS	transcript	25733288	25736619	0.49	+	.	ID=K3A94_transcript-g16131.t1;Name=K3A94_transcript-g16131.t1;Parent=K3A94_g16131
contig_6	AUGUSTUS	start_codon	25733288	25733290	.	+	0	ID=K3A94_start_codon-g16131.t1;Name=K3A94_start_codon-g16131.t1;Parent=K3A94_transcript-g16131.t1
contig_6	AUGUSTUS	exon	25733288	25733453	.	+	.	ID=K3A94_exon-g16131.t1;Name=K3A94_exon-g16131.t1;Parent=K3A94_transcript-g16131.t1
contig_6	AUGUSTUS	CDS	25733288	25733453	0.51	+	0	ID=K3A94_CDS-g16131.t1;Name=K3A94_CDS-g16131.t1;Parent=K3A94_transcript-g16131.t1
contig_6	AUGUSTUS	intron	25733454	25733818	0.52	+	.	ID=K3A94_intron-g16131.t1;Name=K3A94_intron-g16131.t1;Parent=K3A94_transcript-g16131.t1
contig_6	AUGUSTUS	exon	25733819	25733909	.	+	.	ID=K3A94_exon-g16131.t1;Name=K3A94_exon-g16131.t1;Parent=K3A94_transcript-g16131.t1
contig_6	AUGUSTUS	CDS	25733819	25733909	0.85	+	2	ID=K3A94_CDS-g16131.t1;Name=K3A94_CDS-g16131.t1;Parent=K3A94_transcript-g16131.t1
contig_6	AUGUSTUS	intron	25733910	25736516	1	+	.	ID=K3A94_intron-g16131.t1;Name=K3A94_intron-g16131.t1;Parent=K3A94_transcript-g16131.t1
contig_6	AUGUSTUS	exon	25736517	25736619	.	+	.	ID=K3A94_exon-g16131.t1;Name=K3A94_exon-g16131.t1;Parent=K3A94_transcript-g16131.t1
contig_6	AUGUSTUS	CDS	25736517	25736619	1	+	1	ID=K3A94_CDS-g16131.t1;Name=K3A94_CDS-g16131.t1;Parent=K3A94_transcript-g16131.t1
contig_6	AUGUSTUS	stop_codon	25736617	25736619	.	+	0	ID=K3A94_stop_codon-g16131.t1;Name=K3A94_stop_codon-g16131.t1;Parent=K3A94_transcript-g16131.t1
contig_6	tRNAscan-SE	gene	25739446	25739518	.	-	.	ID=K3A94_Trna-iMet-CAT.9;Name=K3A94_Trna-iMet-CAT.9
contig_6	tRNAscan-SE	exon	25739446	25739518	.	-	.	ID=K3A94_exon-Trna-iMet-CAT.9;Parent=K3A94_Trna-iMet-CAT.9;product=K3A94_tRNA-iMet
contig_6	tRNAscan-SE	tRNA	25739446	25739518	.	-	.	ID=K3A94_rna-Trna-iMet-CAT.9;Parent=K3A94_Trna-iMet-CAT.9;product=K3A94_tRNA-iMet
contig_6	cmscan	gene	25739447	25739518	.	-	.	ID=K3A94_RF00005.240;Name=K3A94_RF00005.240
contig_6	cmscan	exon	25739447	25739518	.	-	.	ID=K3A94_exon-RF00005.240;Parent=K3A94_RF00005.240;product=K3A94_tRNA
contig_6	cmscan	tRNA	25739447	25739518	.	-	.	ID=K3A94_rna-RF00005.240;Parent=K3A94_RF00005.240;product=K3A94_tRNA
contig_6	tRNAscan-SE	gene	25741936	25742008	.	-	.	ID=K3A94_Trna-iMet-CAT.10;Name=K3A94_Trna-iMet-CAT.10
contig_6	tRNAscan-SE	exon	25741936	25742008	.	-	.	ID=K3A94_exon-Trna-iMet-CAT.10;Parent=K3A94_Trna-iMet-CAT.10;product=K3A94_tRNA-iMet
contig_6	tRNAscan-SE	tRNA	25741936	25742008	.	-	.	ID=K3A94_rna-Trna-iMet-CAT.10;Parent=K3A94_Trna-iMet-CAT.10;product=K3A94_tRNA-iMet
contig_6	AUGUSTUS	gene	25794948	25795958	0.64	-	.	ID=K3A94_g16132;Name=K3A94_g16132
contig_6	AUGUSTUS	transcript	25794948	25795958	0.64	-	.	ID=K3A94_transcript-g16132.t1;Name=K3A94_transcript-g16132.t1;Parent=K3A94_g16132
contig_6	AUGUSTUS	stop_codon	25794948	25794950	.	-	0	ID=K3A94_stop_codon-g16132.t1;Name=K3A94_stop_codon-g16132.t1;Parent=K3A94_transcript-g16132.t1
contig_6	AUGUSTUS	exon	25794948	25795958	.	-	.	ID=K3A94_exon-g16132.t1;Name=K3A94_exon-g16132.t1;Parent=K3A94_transcript-g16132.t1
contig_6	AUGUSTUS	CDS	25794948	25795958	0.64	-	0	ID=K3A94_CDS-g16132.t1;Name=K3A94_CDS-g16132.t1;Parent=K3A94_transcript-g16132.t1
contig_6	AUGUSTUS	start_codon	25795956	25795958	.	-	0	ID=K3A94_start_codon-g16132.t1;Name=K3A94_start_codon-g16132.t1;Parent=K3A94_transcript-g16132.t1
contig_6	tRNAscan-SE	gene	25824986	25825058	.	+	.	ID=K3A94_Trna-iMet-CAT.11;Name=K3A94_Trna-iMet-CAT.11
contig_6	tRNAscan-SE	exon	25824986	25825058	.	+	.	ID=K3A94_exon-Trna-iMet-CAT.11;Parent=K3A94_Trna-iMet-CAT.11;product=K3A94_tRNA-iMet
contig_6	tRNAscan-SE	tRNA	25824986	25825058	.	+	.	ID=K3A94_rna-Trna-iMet-CAT.11;Parent=K3A94_Trna-iMet-CAT.11;product=K3A94_tRNA-iMet
contig_6	cmscan	gene	25824987	25825058	.	+	.	ID=K3A94_RF00005.241;Name=K3A94_RF00005.241
contig_6	cmscan	exon	25824987	25825058	.	+	.	ID=K3A94_exon-RF00005.241;Parent=K3A94_RF00005.241;product=K3A94_tRNA
contig_6	cmscan	tRNA	25824987	25825058	.	+	.	ID=K3A94_rna-RF00005.241;Parent=K3A94_RF00005.241;product=K3A94_tRNA
contig_6	cmscan	gene	25834427	25834473	.	+	.	ID=K3A94_RF00032.920;Name=K3A94_RF00032.920
contig_6	cmscan	exon	25834427	25834473	.	+	.	ID=K3A94_exon-RF00032.920;Parent=K3A94_RF00032.920;product=K3A94_Histone 3' UTR stem-loop
contig_6	cmscan	mRNA	25834427	25834473	.	+	.	ID=K3A94_rna-RF00032.920;Parent=K3A94_RF00032.920;product=K3A94_Histone 3' UTR stem-loop
contig_6	AUGUSTUS	gene	25879544	25879819	0.98	+	.	ID=K3A94_g16133;Name=K3A94_g16133
contig_6	AUGUSTUS	transcript	25879544	25879819	0.98	+	.	ID=K3A94_transcript-g16133.t1;Name=K3A94_transcript-g16133.t1;Parent=K3A94_g16133
contig_6	AUGUSTUS	start_codon	25879544	25879546	.	+	0	ID=K3A94_start_codon-g16133.t1;Name=K3A94_start_codon-g16133.t1;Parent=K3A94_transcript-g16133.t1
contig_6	AUGUSTUS	exon	25879544	25879819	.	+	.	ID=K3A94_exon-g16133.t1;Name=K3A94_exon-g16133.t1;Parent=K3A94_transcript-g16133.t1
contig_6	AUGUSTUS	CDS	25879544	25879819	0.98	+	0	ID=K3A94_CDS-g16133.t1;Name=K3A94_CDS-g16133.t1;Parent=K3A94_transcript-g16133.t1
contig_6	AUGUSTUS	stop_codon	25879817	25879819	.	+	0	ID=K3A94_stop_codon-g16133.t1;Name=K3A94_stop_codon-g16133.t1;Parent=K3A94_transcript-g16133.t1
contig_6	AUGUSTUS	gene	25884109	25939184	1	+	.	ID=K3A94_g16134;Name=K3A94_g16134
contig_6	AUGUSTUS	transcript	25884109	25939184	1	+	.	ID=K3A94_transcript-g16134.t1;Name=K3A94_transcript-g16134.t1;Parent=K3A94_g16134
contig_6	AUGUSTUS	start_codon	25884109	25884111	.	+	0	ID=K3A94_start_codon-g16134.t1;Name=K3A94_start_codon-g16134.t1;Parent=K3A94_transcript-g16134.t1
contig_6	AUGUSTUS	exon	25884109	25884750	.	+	.	ID=K3A94_exon-g16134.t1;Name=K3A94_exon-g16134.t1;Parent=K3A94_transcript-g16134.t1
contig_6	AUGUSTUS	CDS	25884109	25884750	1	+	0	ID=K3A94_CDS-g16134.t1;Name=K3A94_CDS-g16134.t1;Parent=K3A94_transcript-g16134.t1
contig_6	AUGUSTUS	intron	25884751	25938788	1	+	.	ID=K3A94_intron-g16134.t1;Name=K3A94_intron-g16134.t1;Parent=K3A94_transcript-g16134.t1
contig_6	cmscan	gene	25927300	25927346	.	-	.	ID=K3A94_RF00032.921;Name=K3A94_RF00032.921
contig_6	cmscan	exon	25927300	25927346	.	-	.	ID=K3A94_exon-RF00032.921;Parent=K3A94_RF00032.921;product=K3A94_Histone 3' UTR stem-loop
contig_6	cmscan	mRNA	25927300	25927346	.	-	.	ID=K3A94_rna-RF00032.921;Parent=K3A94_RF00032.921;product=K3A94_Histone 3' UTR stem-loop
contig_6	AUGUSTUS	exon	25938789	25939184	.	+	.	ID=K3A94_exon-g16134.t1;Name=K3A94_exon-g16134.t1;Parent=K3A94_transcript-g16134.t1
contig_6	AUGUSTUS	CDS	25938789	25939184	1	+	0	ID=K3A94_CDS-g16134.t1;Name=K3A94_CDS-g16134.t1;Parent=K3A94_transcript-g16134.t1
contig_6	AUGUSTUS	stop_codon	25939182	25939184	.	+	0	ID=K3A94_stop_codon-g16134.t1;Name=K3A94_stop_codon-g16134.t1;Parent=K3A94_transcript-g16134.t1
contig_6	AUGUSTUS	gene	25939568	25945698	0.87	-	.	ID=K3A94_g16135;Name=K3A94_g16135
contig_6	AUGUSTUS	transcript	25939568	25945698	0.87	-	.	ID=K3A94_transcript-g16135.t1;Name=K3A94_transcript-g16135.t1;Parent=K3A94_g16135
contig_6	AUGUSTUS	stop_codon	25939568	25939570	.	-	0	ID=K3A94_stop_codon-g16135.t1;Name=K3A94_stop_codon-g16135.t1;Parent=K3A94_transcript-g16135.t1
contig_6	AUGUSTUS	exon	25939568	25939687	.	-	.	ID=K3A94_exon-g16135.t1;Name=K3A94_exon-g16135.t1;Parent=K3A94_transcript-g16135.t1
contig_6	AUGUSTUS	CDS	25939568	25939687	1	-	0	ID=K3A94_CDS-g16135.t1;Name=K3A94_CDS-g16135.t1;Parent=K3A94_transcript-g16135.t1
contig_6	AUGUSTUS	intron	25939688	25941473	1	-	.	ID=K3A94_intron-g16135.t1;Name=K3A94_intron-g16135.t1;Parent=K3A94_transcript-g16135.t1
contig_6	AUGUSTUS	exon	25941474	25941618	.	-	.	ID=K3A94_exon-g16135.t1;Name=K3A94_exon-g16135.t1;Parent=K3A94_transcript-g16135.t1
contig_6	AUGUSTUS	CDS	25941474	25941618	1	-	1	ID=K3A94_CDS-g16135.t1;Name=K3A94_CDS-g16135.t1;Parent=K3A94_transcript-g16135.t1
contig_6	AUGUSTUS	intron	25941619	25941672	1	-	.	ID=K3A94_intron-g16135.t1;Name=K3A94_intron-g16135.t1;Parent=K3A94_transcript-g16135.t1
contig_6	AUGUSTUS	exon	25941673	25941848	.	-	.	ID=K3A94_exon-g16135.t1;Name=K3A94_exon-g16135.t1;Parent=K3A94_transcript-g16135.t1
contig_6	AUGUSTUS	CDS	25941673	25941848	1	-	0	ID=K3A94_CDS-g16135.t1;Name=K3A94_CDS-g16135.t1;Parent=K3A94_transcript-g16135.t1
contig_6	AUGUSTUS	intron	25941849	25941895	1	-	.	ID=K3A94_intron-g16135.t1;Name=K3A94_intron-g16135.t1;Parent=K3A94_transcript-g16135.t1
contig_6	AUGUSTUS	exon	25941896	25942081	.	-	.	ID=K3A94_exon-g16135.t1;Name=K3A94_exon-g16135.t1;Parent=K3A94_transcript-g16135.t1
contig_6	AUGUSTUS	CDS	25941896	25942081	1	-	0	ID=K3A94_CDS-g16135.t1;Name=K3A94_CDS-g16135.t1;Parent=K3A94_transcript-g16135.t1
contig_6	AUGUSTUS	intron	25942082	25942134	1	-	.	ID=K3A94_intron-g16135.t1;Name=K3A94_intron-g16135.t1;Parent=K3A94_transcript-g16135.t1
contig_6	AUGUSTUS	exon	25942135	25942188	.	-	.	ID=K3A94_exon-g16135.t1;Name=K3A94_exon-g16135.t1;Parent=K3A94_transcript-g16135.t1
contig_6	AUGUSTUS	CDS	25942135	25942188	1	-	0	ID=K3A94_CDS-g16135.t1;Name=K3A94_CDS-g16135.t1;Parent=K3A94_transcript-g16135.t1
contig_6	AUGUSTUS	intron	25942189	25944811	1	-	.	ID=K3A94_intron-g16135.t1;Name=K3A94_intron-g16135.t1;Parent=K3A94_transcript-g16135.t1
contig_6	AUGUSTUS	exon	25944812	25945054	.	-	.	ID=K3A94_exon-g16135.t1;Name=K3A94_exon-g16135.t1;Parent=K3A94_transcript-g16135.t1
contig_6	AUGUSTUS	CDS	25944812	25945054	1	-	0	ID=K3A94_CDS-g16135.t1;Name=K3A94_CDS-g16135.t1;Parent=K3A94_transcript-g16135.t1
contig_6	AUGUSTUS	intron	25945055	25945104	1	-	.	ID=K3A94_intron-g16135.t1;Name=K3A94_intron-g16135.t1;Parent=K3A94_transcript-g16135.t1
contig_6	AUGUSTUS	exon	25945105	25945322	.	-	.	ID=K3A94_exon-g16135.t1;Name=K3A94_exon-g16135.t1;Parent=K3A94_transcript-g16135.t1
contig_6	AUGUSTUS	CDS	25945105	25945322	1	-	2	ID=K3A94_CDS-g16135.t1;Name=K3A94_CDS-g16135.t1;Parent=K3A94_transcript-g16135.t1
contig_6	AUGUSTUS	intron	25945323	25945375	1	-	.	ID=K3A94_intron-g16135.t1;Name=K3A94_intron-g16135.t1;Parent=K3A94_transcript-g16135.t1
contig_6	AUGUSTUS	exon	25945376	25945508	.	-	.	ID=K3A94_exon-g16135.t1;Name=K3A94_exon-g16135.t1;Parent=K3A94_transcript-g16135.t1
contig_6	AUGUSTUS	CDS	25945376	25945508	1	-	0	ID=K3A94_CDS-g16135.t1;Name=K3A94_CDS-g16135.t1;Parent=K3A94_transcript-g16135.t1
contig_6	AUGUSTUS	intron	25945509	25945620	1	-	.	ID=K3A94_intron-g16135.t1;Name=K3A94_intron-g16135.t1;Parent=K3A94_transcript-g16135.t1
contig_6	AUGUSTUS	exon	25945621	25945698	.	-	.	ID=K3A94_exon-g16135.t1;Name=K3A94_exon-g16135.t1;Parent=K3A94_transcript-g16135.t1
contig_6	AUGUSTUS	CDS	25945621	25945698	0.87	-	0	ID=K3A94_CDS-g16135.t1;Name=K3A94_CDS-g16135.t1;Parent=K3A94_transcript-g16135.t1
contig_6	AUGUSTUS	start_codon	25945696	25945698	.	-	0	ID=K3A94_start_codon-g16135.t1;Name=K3A94_start_codon-g16135.t1;Parent=K3A94_transcript-g16135.t1
contig_6	AUGUSTUS	gene	25952121	26179381	0.97	+	.	ID=K3A94_g16136;Name=K3A94_g16136
contig_6	AUGUSTUS	transcript	25952121	26179381	0.97	+	.	ID=K3A94_transcript-g16136.t1;Name=K3A94_transcript-g16136.t1;Parent=K3A94_g16136
contig_6	AUGUSTUS	start_codon	25952121	25952123	.	+	0	ID=K3A94_start_codon-g16136.t1;Name=K3A94_start_codon-g16136.t1;Parent=K3A94_transcript-g16136.t1
contig_6	AUGUSTUS	exon	25952121	25952150	.	+	.	ID=K3A94_exon-g16136.t1;Name=K3A94_exon-g16136.t1;Parent=K3A94_transcript-g16136.t1
contig_6	AUGUSTUS	CDS	25952121	25952150	0.97	+	0	ID=K3A94_CDS-g16136.t1;Name=K3A94_CDS-g16136.t1;Parent=K3A94_transcript-g16136.t1
contig_6	AUGUSTUS	intron	25952151	26169682	0.97	+	.	ID=K3A94_intron-g16136.t1;Name=K3A94_intron-g16136.t1;Parent=K3A94_transcript-g16136.t1
contig_6	cmscan	gene	26151955	26152001	.	+	.	ID=K3A94_RF00032.922;Name=K3A94_RF00032.922
contig_6	cmscan	exon	26151955	26152001	.	+	.	ID=K3A94_exon-RF00032.922;Parent=K3A94_RF00032.922;product=K3A94_Histone 3' UTR stem-loop
contig_6	cmscan	mRNA	26151955	26152001	.	+	.	ID=K3A94_rna-RF00032.922;Parent=K3A94_RF00032.922;product=K3A94_Histone 3' UTR stem-loop
contig_6	AUGUSTUS	exon	26169683	26169791	.	+	.	ID=K3A94_exon-g16136.t1;Name=K3A94_exon-g16136.t1;Parent=K3A94_transcript-g16136.t1
contig_6	AUGUSTUS	CDS	26169683	26169791	1	+	0	ID=K3A94_CDS-g16136.t1;Name=K3A94_CDS-g16136.t1;Parent=K3A94_transcript-g16136.t1
contig_6	AUGUSTUS	intron	26169792	26170853	1	+	.	ID=K3A94_intron-g16136.t1;Name=K3A94_intron-g16136.t1;Parent=K3A94_transcript-g16136.t1
contig_6	AUGUSTUS	exon	26170854	26171018	.	+	.	ID=K3A94_exon-g16136.t1;Name=K3A94_exon-g16136.t1;Parent=K3A94_transcript-g16136.t1
contig_6	AUGUSTUS	CDS	26170854	26171018	1	+	2	ID=K3A94_CDS-g16136.t1;Name=K3A94_CDS-g16136.t1;Parent=K3A94_transcript-g16136.t1
contig_6	AUGUSTUS	intron	26171019	26179316	1	+	.	ID=K3A94_intron-g16136.t1;Name=K3A94_intron-g16136.t1;Parent=K3A94_transcript-g16136.t1
contig_6	AUGUSTUS	exon	26179317	26179381	.	+	.	ID=K3A94_exon-g16136.t1;Name=K3A94_exon-g16136.t1;Parent=K3A94_transcript-g16136.t1
contig_6	AUGUSTUS	CDS	26179317	26179381	1	+	2	ID=K3A94_CDS-g16136.t1;Name=K3A94_CDS-g16136.t1;Parent=K3A94_transcript-g16136.t1
contig_6	AUGUSTUS	stop_codon	26179379	26179381	.	+	0	ID=K3A94_stop_codon-g16136.t1;Name=K3A94_stop_codon-g16136.t1;Parent=K3A94_transcript-g16136.t1
contig_6	GeneMark.hmm	gene	26196972	26201354	.	+	.	ID=K3A94_22_g;Name=K3A94_22_g
contig_6	GeneMark.hmm	transcript	26196972	26201354	.	+	.	ID=K3A94_transcript-22_t;Name=K3A94_transcript-22_t;Parent=K3A94_22_g
contig_6	GeneMark.hmm	start_codon	26196972	26196974	.	+	0	ID=K3A94_start_codon-22_t;Name=K3A94_start_codon-22_t;Parent=K3A94_transcript-22_t
contig_6	GeneMark.hmm	exon	26196972	26197028	0	+	.	ID=K3A94_exon-22_t;Name=K3A94_exon-22_t;Parent=K3A94_transcript-22_t
contig_6	GeneMark.hmm	CDS	26196972	26197028	.	+	0	ID=K3A94_CDS-22_t;Name=K3A94_CDS-22_t;Parent=K3A94_transcript-22_t
contig_6	GeneMark.hmm	exon	26197169	26197384	0	+	.	ID=K3A94_exon-22_t;Name=K3A94_exon-22_t;Parent=K3A94_transcript-22_t
contig_6	GeneMark.hmm	CDS	26197169	26197384	.	+	0	ID=K3A94_CDS-22_t;Name=K3A94_CDS-22_t;Parent=K3A94_transcript-22_t
contig_6	AUGUSTUS	gene	26197501	26209310	0.85	+	.	ID=K3A94_g16137;Name=K3A94_g16137
contig_6	AUGUSTUS	transcript	26197501	26209310	0.85	+	.	ID=K3A94_transcript-g16137.t1;Name=K3A94_transcript-g16137.t1;Parent=K3A94_g16137
contig_6	AUGUSTUS	intron	26197501	26198108	1	+	.	ID=K3A94_intron-g16137.t1;Name=K3A94_intron-g16137.t1;Parent=K3A94_transcript-g16137.t1
contig_6	AUGUSTUS	exon	26198109	26198343	.	+	.	ID=K3A94_exon-g16137.t1;Name=K3A94_exon-g16137.t1;Parent=K3A94_transcript-g16137.t1
contig_6	GeneMark.hmm	exon	26198109	26198696	0	+	.	ID=K3A94_exon-22_t;Name=K3A94_exon-22_t;Parent=K3A94_transcript-22_t
contig_6	AUGUSTUS	CDS	26198109	26198343	1	+	0	ID=K3A94_CDS-g16137.t1;Name=K3A94_CDS-g16137.t1;Parent=K3A94_transcript-g16137.t1
contig_6	GeneMark.hmm	CDS	26198109	26198696	.	+	0	ID=K3A94_CDS-22_t;Name=K3A94_CDS-22_t;Parent=K3A94_transcript-22_t
contig_6	AUGUSTUS	intron	26198344	26198430	1	+	.	ID=K3A94_intron-g16137.t1;Name=K3A94_intron-g16137.t1;Parent=K3A94_transcript-g16137.t1
contig_6	AUGUSTUS	exon	26198431	26198696	.	+	.	ID=K3A94_exon-g16137.t1;Name=K3A94_exon-g16137.t1;Parent=K3A94_transcript-g16137.t1
contig_6	AUGUSTUS	CDS	26198431	26198696	1	+	2	ID=K3A94_CDS-g16137.t1;Name=K3A94_CDS-g16137.t1;Parent=K3A94_transcript-g16137.t1
contig_6	AUGUSTUS	intron	26198697	26200400	1	+	.	ID=K3A94_intron-g16137.t1;Name=K3A94_intron-g16137.t1;Parent=K3A94_transcript-g16137.t1
contig_6	AUGUSTUS	exon	26200401	26201350	.	+	.	ID=K3A94_exon-g16137.t1;Name=K3A94_exon-g16137.t1;Parent=K3A94_transcript-g16137.t1
contig_6	GeneMark.hmm	exon	26200401	26201354	0	+	.	ID=K3A94_exon-22_t;Name=K3A94_exon-22_t;Parent=K3A94_transcript-22_t
contig_6	AUGUSTUS	CDS	26200401	26201350	1	+	0	ID=K3A94_CDS-g16137.t1;Name=K3A94_CDS-g16137.t1;Parent=K3A94_transcript-g16137.t1
contig_6	GeneMark.hmm	CDS	26200401	26201354	.	+	0	ID=K3A94_CDS-22_t;Name=K3A94_CDS-22_t;Parent=K3A94_transcript-22_t
contig_6	AUGUSTUS	intron	26201351	26209120	1	+	.	ID=K3A94_intron-g16137.t1;Name=K3A94_intron-g16137.t1;Parent=K3A94_transcript-g16137.t1
contig_6	GeneMark.hmm	stop_codon	26201352	26201354	.	+	0	ID=K3A94_stop_codon-22_t;Name=K3A94_stop_codon-22_t;Parent=K3A94_transcript-22_t
contig_6	AUGUSTUS	exon	26209121	26209310	.	+	.	ID=K3A94_exon-g16137.t1;Name=K3A94_exon-g16137.t1;Parent=K3A94_transcript-g16137.t1
contig_6	AUGUSTUS	CDS	26209121	26209310	0.85	+	1	ID=K3A94_CDS-g16137.t1;Name=K3A94_CDS-g16137.t1;Parent=K3A94_transcript-g16137.t1
contig_6	AUGUSTUS	stop_codon	26209308	26209310	.	+	0	ID=K3A94_stop_codon-g16137.t1;Name=K3A94_stop_codon-g16137.t1;Parent=K3A94_transcript-g16137.t1
contig_6	AUGUSTUS	gene	26215461	26217740	0.95	-	.	ID=K3A94_g16138;Name=K3A94_g16138
contig_6	AUGUSTUS	transcript	26215461	26217740	0.95	-	.	ID=K3A94_transcript-g16138.t1;Name=K3A94_transcript-g16138.t1;Parent=K3A94_g16138
contig_6	AUGUSTUS	stop_codon	26215461	26215463	.	-	0	ID=K3A94_stop_codon-g16138.t1;Name=K3A94_stop_codon-g16138.t1;Parent=K3A94_transcript-g16138.t1
contig_6	AUGUSTUS	exon	26215461	26215638	.	-	.	ID=K3A94_exon-g16138.t1;Name=K3A94_exon-g16138.t1;Parent=K3A94_transcript-g16138.t1
contig_6	AUGUSTUS	CDS	26215461	26215638	1	-	1	ID=K3A94_CDS-g16138.t1;Name=K3A94_CDS-g16138.t1;Parent=K3A94_transcript-g16138.t1
contig_6	AUGUSTUS	intron	26215639	26215691	1	-	.	ID=K3A94_intron-g16138.t1;Name=K3A94_intron-g16138.t1;Parent=K3A94_transcript-g16138.t1
contig_6	AUGUSTUS	exon	26215692	26215804	.	-	.	ID=K3A94_exon-g16138.t1;Name=K3A94_exon-g16138.t1;Parent=K3A94_transcript-g16138.t1
contig_6	AUGUSTUS	CDS	26215692	26215804	1	-	0	ID=K3A94_CDS-g16138.t1;Name=K3A94_CDS-g16138.t1;Parent=K3A94_transcript-g16138.t1
contig_6	AUGUSTUS	intron	26215805	26215862	1	-	.	ID=K3A94_intron-g16138.t1;Name=K3A94_intron-g16138.t1;Parent=K3A94_transcript-g16138.t1
contig_6	AUGUSTUS	exon	26215863	26216111	.	-	.	ID=K3A94_exon-g16138.t1;Name=K3A94_exon-g16138.t1;Parent=K3A94_transcript-g16138.t1
contig_6	AUGUSTUS	CDS	26215863	26216111	0.95	-	0	ID=K3A94_CDS-g16138.t1;Name=K3A94_CDS-g16138.t1;Parent=K3A94_transcript-g16138.t1
contig_6	AUGUSTUS	intron	26216112	26217430	1	-	.	ID=K3A94_intron-g16138.t1;Name=K3A94_intron-g16138.t1;Parent=K3A94_transcript-g16138.t1
contig_6	AUGUSTUS	exon	26217431	26217637	.	-	.	ID=K3A94_exon-g16138.t1;Name=K3A94_exon-g16138.t1;Parent=K3A94_transcript-g16138.t1
contig_6	AUGUSTUS	CDS	26217431	26217637	1	-	0	ID=K3A94_CDS-g16138.t1;Name=K3A94_CDS-g16138.t1;Parent=K3A94_transcript-g16138.t1
contig_6	AUGUSTUS	intron	26217638	26217719	1	-	.	ID=K3A94_intron-g16138.t1;Name=K3A94_intron-g16138.t1;Parent=K3A94_transcript-g16138.t1
contig_6	AUGUSTUS	exon	26217720	26217740	.	-	.	ID=K3A94_exon-g16138.t1;Name=K3A94_exon-g16138.t1;Parent=K3A94_transcript-g16138.t1
contig_6	AUGUSTUS	CDS	26217720	26217740	1	-	0	ID=K3A94_CDS-g16138.t1;Name=K3A94_CDS-g16138.t1;Parent=K3A94_transcript-g16138.t1
contig_6	AUGUSTUS	start_codon	26217738	26217740	.	-	0	ID=K3A94_start_codon-g16138.t1;Name=K3A94_start_codon-g16138.t1;Parent=K3A94_transcript-g16138.t1
contig_6	AUGUSTUS	gene	26218468	26227310	1.99	+	.	ID=K3A94_g16139;Name=K3A94_g16139
contig_6	AUGUSTUS	transcript	26218468	26227310	1	+	.	ID=K3A94_transcript-g16139.t2;Name=K3A94_transcript-g16139.t2;Parent=K3A94_g16139
contig_6	AUGUSTUS	start_codon	26218468	26218470	.	+	0	ID=K3A94_start_codon-g16139.t2;Name=K3A94_start_codon-g16139.t2;Parent=K3A94_transcript-g16139.t2
contig_6	AUGUSTUS	exon	26218468	26218506	.	+	.	ID=K3A94_exon-g16139.t2;Name=K3A94_exon-g16139.t2;Parent=K3A94_transcript-g16139.t2
contig_6	AUGUSTUS	CDS	26218468	26218506	1	+	0	ID=K3A94_CDS-g16139.t2;Name=K3A94_CDS-g16139.t2;Parent=K3A94_transcript-g16139.t2
contig_6	AUGUSTUS	intron	26218507	26218846	1	+	.	ID=K3A94_intron-g16139.t2;Name=K3A94_intron-g16139.t2;Parent=K3A94_transcript-g16139.t2
contig_6	AUGUSTUS	transcript	26218653	26227310	0.99	+	.	ID=K3A94_transcript-g16139.t1;Name=K3A94_transcript-g16139.t1;Parent=K3A94_g16139
contig_6	AUGUSTUS	start_codon	26218653	26218655	.	+	0	ID=K3A94_start_codon-g16139.t1;Name=K3A94_start_codon-g16139.t1;Parent=K3A94_transcript-g16139.t1
contig_6	AUGUSTUS	exon	26218653	26218670	.	+	.	ID=K3A94_exon-g16139.t1;Name=K3A94_exon-g16139.t1;Parent=K3A94_transcript-g16139.t1
contig_6	AUGUSTUS	CDS	26218653	26218670	0.99	+	0	ID=K3A94_CDS-g16139.t1;Name=K3A94_CDS-g16139.t1;Parent=K3A94_transcript-g16139.t1
contig_6	AUGUSTUS	intron	26218671	26218846	0.99	+	.	ID=K3A94_intron-g16139.t1;Name=K3A94_intron-g16139.t1;Parent=K3A94_transcript-g16139.t1
contig_6	AUGUSTUS	exon	26218847	26218967	.	+	.	ID=K3A94_exon-g16139.t1;Name=K3A94_exon-g16139.t1;Parent=K3A94_transcript-g16139.t1
contig_6	AUGUSTUS	exon	26218847	26218967	.	+	.	ID=K3A94_exon-g16139.t2;Name=K3A94_exon-g16139.t2;Parent=K3A94_transcript-g16139.t2
contig_6	AUGUSTUS	CDS	26218847	26218967	1	+	0	ID=K3A94_CDS-g16139.t1;Name=K3A94_CDS-g16139.t1;Parent=K3A94_transcript-g16139.t1
contig_6	AUGUSTUS	CDS	26218847	26218967	1	+	0	ID=K3A94_CDS-g16139.t2;Name=K3A94_CDS-g16139.t2;Parent=K3A94_transcript-g16139.t2
contig_6	AUGUSTUS	intron	26218968	26219022	1	+	.	ID=K3A94_intron-g16139.t1;Name=K3A94_intron-g16139.t1;Parent=K3A94_transcript-g16139.t1
contig_6	AUGUSTUS	intron	26218968	26219022	1	+	.	ID=K3A94_intron-g16139.t2;Name=K3A94_intron-g16139.t2;Parent=K3A94_transcript-g16139.t2
contig_6	AUGUSTUS	exon	26219023	26219181	.	+	.	ID=K3A94_exon-g16139.t1;Name=K3A94_exon-g16139.t1;Parent=K3A94_transcript-g16139.t1
contig_6	AUGUSTUS	exon	26219023	26219181	.	+	.	ID=K3A94_exon-g16139.t2;Name=K3A94_exon-g16139.t2;Parent=K3A94_transcript-g16139.t2
contig_6	AUGUSTUS	CDS	26219023	26219181	1	+	2	ID=K3A94_CDS-g16139.t1;Name=K3A94_CDS-g16139.t1;Parent=K3A94_transcript-g16139.t1
contig_6	AUGUSTUS	CDS	26219023	26219181	1	+	2	ID=K3A94_CDS-g16139.t2;Name=K3A94_CDS-g16139.t2;Parent=K3A94_transcript-g16139.t2
contig_6	AUGUSTUS	intron	26219182	26219232	1	+	.	ID=K3A94_intron-g16139.t1;Name=K3A94_intron-g16139.t1;Parent=K3A94_transcript-g16139.t1
contig_6	AUGUSTUS	intron	26219182	26219232	1	+	.	ID=K3A94_intron-g16139.t2;Name=K3A94_intron-g16139.t2;Parent=K3A94_transcript-g16139.t2
contig_6	AUGUSTUS	exon	26219233	26219312	.	+	.	ID=K3A94_exon-g16139.t1;Name=K3A94_exon-g16139.t1;Parent=K3A94_transcript-g16139.t1
contig_6	AUGUSTUS	exon	26219233	26219312	.	+	.	ID=K3A94_exon-g16139.t2;Name=K3A94_exon-g16139.t2;Parent=K3A94_transcript-g16139.t2
contig_6	AUGUSTUS	CDS	26219233	26219312	1	+	2	ID=K3A94_CDS-g16139.t1;Name=K3A94_CDS-g16139.t1;Parent=K3A94_transcript-g16139.t1
contig_6	AUGUSTUS	CDS	26219233	26219312	1	+	2	ID=K3A94_CDS-g16139.t2;Name=K3A94_CDS-g16139.t2;Parent=K3A94_transcript-g16139.t2
contig_6	AUGUSTUS	intron	26219313	26226073	1	+	.	ID=K3A94_intron-g16139.t1;Name=K3A94_intron-g16139.t1;Parent=K3A94_transcript-g16139.t1
contig_6	AUGUSTUS	intron	26219313	26226073	1	+	.	ID=K3A94_intron-g16139.t2;Name=K3A94_intron-g16139.t2;Parent=K3A94_transcript-g16139.t2
contig_6	AUGUSTUS	exon	26226074	26226329	.	+	.	ID=K3A94_exon-g16139.t1;Name=K3A94_exon-g16139.t1;Parent=K3A94_transcript-g16139.t1
contig_6	AUGUSTUS	exon	26226074	26226329	.	+	.	ID=K3A94_exon-g16139.t2;Name=K3A94_exon-g16139.t2;Parent=K3A94_transcript-g16139.t2
contig_6	AUGUSTUS	CDS	26226074	26226329	1	+	0	ID=K3A94_CDS-g16139.t1;Name=K3A94_CDS-g16139.t1;Parent=K3A94_transcript-g16139.t1
contig_6	AUGUSTUS	CDS	26226074	26226329	1	+	0	ID=K3A94_CDS-g16139.t2;Name=K3A94_CDS-g16139.t2;Parent=K3A94_transcript-g16139.t2
contig_6	AUGUSTUS	intron	26226330	26226449	1	+	.	ID=K3A94_intron-g16139.t1;Name=K3A94_intron-g16139.t1;Parent=K3A94_transcript-g16139.t1
contig_6	AUGUSTUS	intron	26226330	26226449	1	+	.	ID=K3A94_intron-g16139.t2;Name=K3A94_intron-g16139.t2;Parent=K3A94_transcript-g16139.t2
contig_6	AUGUSTUS	exon	26226450	26227019	.	+	.	ID=K3A94_exon-g16139.t1;Name=K3A94_exon-g16139.t1;Parent=K3A94_transcript-g16139.t1
contig_6	AUGUSTUS	exon	26226450	26227019	.	+	.	ID=K3A94_exon-g16139.t2;Name=K3A94_exon-g16139.t2;Parent=K3A94_transcript-g16139.t2
contig_6	AUGUSTUS	CDS	26226450	26227019	1	+	2	ID=K3A94_CDS-g16139.t1;Name=K3A94_CDS-g16139.t1;Parent=K3A94_transcript-g16139.t1
contig_6	AUGUSTUS	CDS	26226450	26227019	1	+	2	ID=K3A94_CDS-g16139.t2;Name=K3A94_CDS-g16139.t2;Parent=K3A94_transcript-g16139.t2
contig_6	AUGUSTUS	intron	26227020	26227077	1	+	.	ID=K3A94_intron-g16139.t1;Name=K3A94_intron-g16139.t1;Parent=K3A94_transcript-g16139.t1
contig_6	AUGUSTUS	intron	26227020	26227077	1	+	.	ID=K3A94_intron-g16139.t2;Name=K3A94_intron-g16139.t2;Parent=K3A94_transcript-g16139.t2
contig_6	AUGUSTUS	exon	26227078	26227184	.	+	.	ID=K3A94_exon-g16139.t1;Name=K3A94_exon-g16139.t1;Parent=K3A94_transcript-g16139.t1
contig_6	AUGUSTUS	exon	26227078	26227184	.	+	.	ID=K3A94_exon-g16139.t2;Name=K3A94_exon-g16139.t2;Parent=K3A94_transcript-g16139.t2
contig_6	AUGUSTUS	CDS	26227078	26227184	1	+	2	ID=K3A94_CDS-g16139.t1;Name=K3A94_CDS-g16139.t1;Parent=K3A94_transcript-g16139.t1
contig_6	AUGUSTUS	CDS	26227078	26227184	1	+	2	ID=K3A94_CDS-g16139.t2;Name=K3A94_CDS-g16139.t2;Parent=K3A94_transcript-g16139.t2
contig_6	AUGUSTUS	intron	26227185	26227238	1	+	.	ID=K3A94_intron-g16139.t1;Name=K3A94_intron-g16139.t1;Parent=K3A94_transcript-g16139.t1
contig_6	AUGUSTUS	intron	26227185	26227238	1	+	.	ID=K3A94_intron-g16139.t2;Name=K3A94_intron-g16139.t2;Parent=K3A94_transcript-g16139.t2
contig_6	AUGUSTUS	exon	26227239	26227310	.	+	.	ID=K3A94_exon-g16139.t1;Name=K3A94_exon-g16139.t1;Parent=K3A94_transcript-g16139.t1
contig_6	AUGUSTUS	exon	26227239	26227310	.	+	.	ID=K3A94_exon-g16139.t2;Name=K3A94_exon-g16139.t2;Parent=K3A94_transcript-g16139.t2
contig_6	AUGUSTUS	CDS	26227239	26227310	1	+	0	ID=K3A94_CDS-g16139.t1;Name=K3A94_CDS-g16139.t1;Parent=K3A94_transcript-g16139.t1
contig_6	AUGUSTUS	CDS	26227239	26227310	1	+	0	ID=K3A94_CDS-g16139.t2;Name=K3A94_CDS-g16139.t2;Parent=K3A94_transcript-g16139.t2
contig_6	AUGUSTUS	stop_codon	26227308	26227310	.	+	0	ID=K3A94_stop_codon-g16139.t1;Name=K3A94_stop_codon-g16139.t1;Parent=K3A94_transcript-g16139.t1
contig_6	AUGUSTUS	stop_codon	26227308	26227310	.	+	0	ID=K3A94_stop_codon-g16139.t2;Name=K3A94_stop_codon-g16139.t2;Parent=K3A94_transcript-g16139.t2
contig_6	AUGUSTUS	gene	26227775	26232795	0.84	-	.	ID=K3A94_g16140;Name=K3A94_g16140
contig_6	AUGUSTUS	transcript	26227775	26232795	0.84	-	.	ID=K3A94_transcript-g16140.t1;Name=K3A94_transcript-g16140.t1;Parent=K3A94_g16140
contig_6	AUGUSTUS	stop_codon	26227775	26227777	.	-	0	ID=K3A94_stop_codon-g16140.t1;Name=K3A94_stop_codon-g16140.t1;Parent=K3A94_transcript-g16140.t1
contig_6	AUGUSTUS	exon	26227775	26227986	.	-	.	ID=K3A94_exon-g16140.t1;Name=K3A94_exon-g16140.t1;Parent=K3A94_transcript-g16140.t1
contig_6	AUGUSTUS	CDS	26227775	26227986	1	-	2	ID=K3A94_CDS-g16140.t1;Name=K3A94_CDS-g16140.t1;Parent=K3A94_transcript-g16140.t1
contig_6	AUGUSTUS	intron	26227987	26228036	1	-	.	ID=K3A94_intron-g16140.t1;Name=K3A94_intron-g16140.t1;Parent=K3A94_transcript-g16140.t1
contig_6	AUGUSTUS	exon	26228037	26228113	.	-	.	ID=K3A94_exon-g16140.t1;Name=K3A94_exon-g16140.t1;Parent=K3A94_transcript-g16140.t1
contig_6	AUGUSTUS	CDS	26228037	26228113	0.99	-	1	ID=K3A94_CDS-g16140.t1;Name=K3A94_CDS-g16140.t1;Parent=K3A94_transcript-g16140.t1
contig_6	AUGUSTUS	intron	26228114	26228169	1	-	.	ID=K3A94_intron-g16140.t1;Name=K3A94_intron-g16140.t1;Parent=K3A94_transcript-g16140.t1
contig_6	AUGUSTUS	exon	26228170	26228198	.	-	.	ID=K3A94_exon-g16140.t1;Name=K3A94_exon-g16140.t1;Parent=K3A94_transcript-g16140.t1
contig_6	AUGUSTUS	CDS	26228170	26228198	0.99	-	0	ID=K3A94_CDS-g16140.t1;Name=K3A94_CDS-g16140.t1;Parent=K3A94_transcript-g16140.t1
contig_6	AUGUSTUS	intron	26228199	26228265	0.99	-	.	ID=K3A94_intron-g16140.t1;Name=K3A94_intron-g16140.t1;Parent=K3A94_transcript-g16140.t1
contig_6	AUGUSTUS	exon	26228266	26228411	.	-	.	ID=K3A94_exon-g16140.t1;Name=K3A94_exon-g16140.t1;Parent=K3A94_transcript-g16140.t1
contig_6	AUGUSTUS	CDS	26228266	26228411	0.99	-	2	ID=K3A94_CDS-g16140.t1;Name=K3A94_CDS-g16140.t1;Parent=K3A94_transcript-g16140.t1
contig_6	AUGUSTUS	intron	26228412	26228785	1	-	.	ID=K3A94_intron-g16140.t1;Name=K3A94_intron-g16140.t1;Parent=K3A94_transcript-g16140.t1
contig_6	AUGUSTUS	exon	26228786	26228935	.	-	.	ID=K3A94_exon-g16140.t1;Name=K3A94_exon-g16140.t1;Parent=K3A94_transcript-g16140.t1
contig_6	AUGUSTUS	CDS	26228786	26228935	1	-	2	ID=K3A94_CDS-g16140.t1;Name=K3A94_CDS-g16140.t1;Parent=K3A94_transcript-g16140.t1
contig_6	AUGUSTUS	intron	26228936	26231534	1	-	.	ID=K3A94_intron-g16140.t1;Name=K3A94_intron-g16140.t1;Parent=K3A94_transcript-g16140.t1
contig_6	AUGUSTUS	exon	26231535	26231804	.	-	.	ID=K3A94_exon-g16140.t1;Name=K3A94_exon-g16140.t1;Parent=K3A94_transcript-g16140.t1
contig_6	AUGUSTUS	CDS	26231535	26231804	1	-	2	ID=K3A94_CDS-g16140.t1;Name=K3A94_CDS-g16140.t1;Parent=K3A94_transcript-g16140.t1
contig_6	AUGUSTUS	intron	26231805	26231856	1	-	.	ID=K3A94_intron-g16140.t1;Name=K3A94_intron-g16140.t1;Parent=K3A94_transcript-g16140.t1
contig_6	AUGUSTUS	exon	26231857	26231950	.	-	.	ID=K3A94_exon-g16140.t1;Name=K3A94_exon-g16140.t1;Parent=K3A94_transcript-g16140.t1
contig_6	AUGUSTUS	CDS	26231857	26231950	1	-	0	ID=K3A94_CDS-g16140.t1;Name=K3A94_CDS-g16140.t1;Parent=K3A94_transcript-g16140.t1
contig_6	AUGUSTUS	intron	26231951	26232039	1	-	.	ID=K3A94_intron-g16140.t1;Name=K3A94_intron-g16140.t1;Parent=K3A94_transcript-g16140.t1
contig_6	AUGUSTUS	exon	26232040	26232633	.	-	.	ID=K3A94_exon-g16140.t1;Name=K3A94_exon-g16140.t1;Parent=K3A94_transcript-g16140.t1
contig_6	AUGUSTUS	CDS	26232040	26232633	1	-	0	ID=K3A94_CDS-g16140.t1;Name=K3A94_CDS-g16140.t1;Parent=K3A94_transcript-g16140.t1
contig_6	AUGUSTUS	intron	26232634	26232756	1	-	.	ID=K3A94_intron-g16140.t1;Name=K3A94_intron-g16140.t1;Parent=K3A94_transcript-g16140.t1
contig_6	AUGUSTUS	exon	26232757	26232795	.	-	.	ID=K3A94_exon-g16140.t1;Name=K3A94_exon-g16140.t1;Parent=K3A94_transcript-g16140.t1
contig_6	AUGUSTUS	CDS	26232757	26232795	0.85	-	0	ID=K3A94_CDS-g16140.t1;Name=K3A94_CDS-g16140.t1;Parent=K3A94_transcript-g16140.t1
contig_6	AUGUSTUS	start_codon	26232793	26232795	.	-	0	ID=K3A94_start_codon-g16140.t1;Name=K3A94_start_codon-g16140.t1;Parent=K3A94_transcript-g16140.t1
contig_6	AUGUSTUS	gene	26234268	26235002	0.36	-	.	ID=K3A94_g16141;Name=K3A94_g16141
contig_6	AUGUSTUS	transcript	26234268	26235002	0.36	-	.	ID=K3A94_transcript-g16141.t1;Name=K3A94_transcript-g16141.t1;Parent=K3A94_g16141
contig_6	AUGUSTUS	stop_codon	26234268	26234270	.	-	0	ID=K3A94_stop_codon-g16141.t1;Name=K3A94_stop_codon-g16141.t1;Parent=K3A94_transcript-g16141.t1
contig_6	AUGUSTUS	exon	26234268	26234600	.	-	.	ID=K3A94_exon-g16141.t1;Name=K3A94_exon-g16141.t1;Parent=K3A94_transcript-g16141.t1
contig_6	AUGUSTUS	CDS	26234268	26234600	0.36	-	0	ID=K3A94_CDS-g16141.t1;Name=K3A94_CDS-g16141.t1;Parent=K3A94_transcript-g16141.t1
contig_6	AUGUSTUS	intron	26234601	26234792	0.99	-	.	ID=K3A94_intron-g16141.t1;Name=K3A94_intron-g16141.t1;Parent=K3A94_transcript-g16141.t1
contig_6	AUGUSTUS	exon	26234793	26235002	.	-	.	ID=K3A94_exon-g16141.t1;Name=K3A94_exon-g16141.t1;Parent=K3A94_transcript-g16141.t1
contig_6	AUGUSTUS	CDS	26234793	26235002	0.99	-	0	ID=K3A94_CDS-g16141.t1;Name=K3A94_CDS-g16141.t1;Parent=K3A94_transcript-g16141.t1
contig_6	AUGUSTUS	start_codon	26235000	26235002	.	-	0	ID=K3A94_start_codon-g16141.t1;Name=K3A94_start_codon-g16141.t1;Parent=K3A94_transcript-g16141.t1
contig_6	AUGUSTUS	gene	26251093	26251665	0.94	+	.	ID=K3A94_g16142;Name=K3A94_g16142
contig_6	AUGUSTUS	transcript	26251093	26251665	0.94	+	.	ID=K3A94_transcript-g16142.t1;Name=K3A94_transcript-g16142.t1;Parent=K3A94_g16142
contig_6	AUGUSTUS	start_codon	26251093	26251095	.	+	0	ID=K3A94_start_codon-g16142.t1;Name=K3A94_start_codon-g16142.t1;Parent=K3A94_transcript-g16142.t1
contig_6	AUGUSTUS	exon	26251093	26251665	.	+	.	ID=K3A94_exon-g16142.t1;Name=K3A94_exon-g16142.t1;Parent=K3A94_transcript-g16142.t1
contig_6	AUGUSTUS	CDS	26251093	26251665	0.94	+	0	ID=K3A94_CDS-g16142.t1;Name=K3A94_CDS-g16142.t1;Parent=K3A94_transcript-g16142.t1
contig_6	AUGUSTUS	stop_codon	26251663	26251665	.	+	0	ID=K3A94_stop_codon-g16142.t1;Name=K3A94_stop_codon-g16142.t1;Parent=K3A94_transcript-g16142.t1
contig_6	AUGUSTUS	gene	26257848	26258423	0.91	+	.	ID=K3A94_g16143;Name=K3A94_g16143
contig_6	AUGUSTUS	transcript	26257848	26258423	0.91	+	.	ID=K3A94_transcript-g16143.t1;Name=K3A94_transcript-g16143.t1;Parent=K3A94_g16143
contig_6	AUGUSTUS	start_codon	26257848	26257850	.	+	0	ID=K3A94_start_codon-g16143.t1;Name=K3A94_start_codon-g16143.t1;Parent=K3A94_transcript-g16143.t1
contig_6	AUGUSTUS	exon	26257848	26258423	.	+	.	ID=K3A94_exon-g16143.t1;Name=K3A94_exon-g16143.t1;Parent=K3A94_transcript-g16143.t1
contig_6	AUGUSTUS	CDS	26257848	26258423	0.91	+	0	ID=K3A94_CDS-g16143.t1;Name=K3A94_CDS-g16143.t1;Parent=K3A94_transcript-g16143.t1
contig_6	AUGUSTUS	stop_codon	26258421	26258423	.	+	0	ID=K3A94_stop_codon-g16143.t1;Name=K3A94_stop_codon-g16143.t1;Parent=K3A94_transcript-g16143.t1
contig_6	AUGUSTUS	gene	26265647	26267713	0.53	+	.	ID=K3A94_g16144;Name=K3A94_g16144
contig_6	AUGUSTUS	transcript	26265647	26267713	0.53	+	.	ID=K3A94_transcript-g16144.t1;Name=K3A94_transcript-g16144.t1;Parent=K3A94_g16144
contig_6	AUGUSTUS	start_codon	26265647	26265649	.	+	0	ID=K3A94_start_codon-g16144.t1;Name=K3A94_start_codon-g16144.t1;Parent=K3A94_transcript-g16144.t1
contig_6	AUGUSTUS	exon	26265647	26265801	.	+	.	ID=K3A94_exon-g16144.t1;Name=K3A94_exon-g16144.t1;Parent=K3A94_transcript-g16144.t1
contig_6	AUGUSTUS	CDS	26265647	26265801	0.53	+	0	ID=K3A94_CDS-g16144.t1;Name=K3A94_CDS-g16144.t1;Parent=K3A94_transcript-g16144.t1
contig_6	AUGUSTUS	intron	26265802	26267499	0.98	+	.	ID=K3A94_intron-g16144.t1;Name=K3A94_intron-g16144.t1;Parent=K3A94_transcript-g16144.t1
contig_6	AUGUSTUS	exon	26267500	26267713	.	+	.	ID=K3A94_exon-g16144.t1;Name=K3A94_exon-g16144.t1;Parent=K3A94_transcript-g16144.t1
contig_6	AUGUSTUS	CDS	26267500	26267713	0.98	+	1	ID=K3A94_CDS-g16144.t1;Name=K3A94_CDS-g16144.t1;Parent=K3A94_transcript-g16144.t1
contig_6	AUGUSTUS	stop_codon	26267711	26267713	.	+	0	ID=K3A94_stop_codon-g16144.t1;Name=K3A94_stop_codon-g16144.t1;Parent=K3A94_transcript-g16144.t1
contig_6	AUGUSTUS	gene	26275508	26432076	1	-	.	ID=K3A94_g16145;Name=K3A94_g16145
contig_6	AUGUSTUS	transcript	26275508	26432076	1	-	.	ID=K3A94_transcript-g16145.t1;Name=K3A94_transcript-g16145.t1;Parent=K3A94_g16145
contig_6	AUGUSTUS	stop_codon	26275508	26275510	.	-	0	ID=K3A94_stop_codon-g16145.t1;Name=K3A94_stop_codon-g16145.t1;Parent=K3A94_transcript-g16145.t1
contig_6	AUGUSTUS	exon	26275508	26275511	.	-	.	ID=K3A94_exon-g16145.t1;Name=K3A94_exon-g16145.t1;Parent=K3A94_transcript-g16145.t1
contig_6	AUGUSTUS	CDS	26275508	26275511	1	-	1	ID=K3A94_CDS-g16145.t1;Name=K3A94_CDS-g16145.t1;Parent=K3A94_transcript-g16145.t1
contig_6	AUGUSTUS	intron	26275512	26275610	1	-	.	ID=K3A94_intron-g16145.t1;Name=K3A94_intron-g16145.t1;Parent=K3A94_transcript-g16145.t1
contig_6	AUGUSTUS	exon	26275611	26275808	.	-	.	ID=K3A94_exon-g16145.t1;Name=K3A94_exon-g16145.t1;Parent=K3A94_transcript-g16145.t1
contig_6	AUGUSTUS	CDS	26275611	26275808	1	-	1	ID=K3A94_CDS-g16145.t1;Name=K3A94_CDS-g16145.t1;Parent=K3A94_transcript-g16145.t1
contig_6	AUGUSTUS	intron	26275809	26277066	1	-	.	ID=K3A94_intron-g16145.t1;Name=K3A94_intron-g16145.t1;Parent=K3A94_transcript-g16145.t1
contig_6	AUGUSTUS	exon	26277067	26277238	.	-	.	ID=K3A94_exon-g16145.t1;Name=K3A94_exon-g16145.t1;Parent=K3A94_transcript-g16145.t1
contig_6	AUGUSTUS	CDS	26277067	26277238	1	-	2	ID=K3A94_CDS-g16145.t1;Name=K3A94_CDS-g16145.t1;Parent=K3A94_transcript-g16145.t1
contig_6	AUGUSTUS	intron	26277239	26277330	1	-	.	ID=K3A94_intron-g16145.t1;Name=K3A94_intron-g16145.t1;Parent=K3A94_transcript-g16145.t1
contig_6	AUGUSTUS	exon	26277331	26277451	.	-	.	ID=K3A94_exon-g16145.t1;Name=K3A94_exon-g16145.t1;Parent=K3A94_transcript-g16145.t1
contig_6	AUGUSTUS	CDS	26277331	26277451	1	-	0	ID=K3A94_CDS-g16145.t1;Name=K3A94_CDS-g16145.t1;Parent=K3A94_transcript-g16145.t1
contig_6	AUGUSTUS	intron	26277452	26312384	1	-	.	ID=K3A94_intron-g16145.t1;Name=K3A94_intron-g16145.t1;Parent=K3A94_transcript-g16145.t1
contig_6	AUGUSTUS	exon	26312385	26312553	.	-	.	ID=K3A94_exon-g16145.t1;Name=K3A94_exon-g16145.t1;Parent=K3A94_transcript-g16145.t1
contig_6	AUGUSTUS	CDS	26312385	26312553	1	-	1	ID=K3A94_CDS-g16145.t1;Name=K3A94_CDS-g16145.t1;Parent=K3A94_transcript-g16145.t1
contig_6	AUGUSTUS	intron	26312554	26316858	1	-	.	ID=K3A94_intron-g16145.t1;Name=K3A94_intron-g16145.t1;Parent=K3A94_transcript-g16145.t1
contig_6	AUGUSTUS	exon	26316859	26317013	.	-	.	ID=K3A94_exon-g16145.t1;Name=K3A94_exon-g16145.t1;Parent=K3A94_transcript-g16145.t1
contig_6	AUGUSTUS	CDS	26316859	26317013	1	-	0	ID=K3A94_CDS-g16145.t1;Name=K3A94_CDS-g16145.t1;Parent=K3A94_transcript-g16145.t1
contig_6	AUGUSTUS	intron	26317014	26325356	1	-	.	ID=K3A94_intron-g16145.t1;Name=K3A94_intron-g16145.t1;Parent=K3A94_transcript-g16145.t1
contig_6	AUGUSTUS	exon	26325357	26325485	.	-	.	ID=K3A94_exon-g16145.t1;Name=K3A94_exon-g16145.t1;Parent=K3A94_transcript-g16145.t1
contig_6	AUGUSTUS	CDS	26325357	26325485	1	-	0	ID=K3A94_CDS-g16145.t1;Name=K3A94_CDS-g16145.t1;Parent=K3A94_transcript-g16145.t1
contig_6	AUGUSTUS	intron	26325486	26341532	1	-	.	ID=K3A94_intron-g16145.t1;Name=K3A94_intron-g16145.t1;Parent=K3A94_transcript-g16145.t1
contig_6	AUGUSTUS	exon	26341533	26341685	.	-	.	ID=K3A94_exon-g16145.t1;Name=K3A94_exon-g16145.t1;Parent=K3A94_transcript-g16145.t1
contig_6	AUGUSTUS	CDS	26341533	26341685	1	-	0	ID=K3A94_CDS-g16145.t1;Name=K3A94_CDS-g16145.t1;Parent=K3A94_transcript-g16145.t1
contig_6	AUGUSTUS	intron	26341686	26377257	1	-	.	ID=K3A94_intron-g16145.t1;Name=K3A94_intron-g16145.t1;Parent=K3A94_transcript-g16145.t1
contig_6	AUGUSTUS	exon	26377258	26377526	.	-	.	ID=K3A94_exon-g16145.t1;Name=K3A94_exon-g16145.t1;Parent=K3A94_transcript-g16145.t1
contig_6	AUGUSTUS	CDS	26377258	26377526	1	-	2	ID=K3A94_CDS-g16145.t1;Name=K3A94_CDS-g16145.t1;Parent=K3A94_transcript-g16145.t1
contig_6	AUGUSTUS	intron	26377527	26431997	1	-	.	ID=K3A94_intron-g16145.t1;Name=K3A94_intron-g16145.t1;Parent=K3A94_transcript-g16145.t1
contig_6	AUGUSTUS	exon	26431998	26432076	.	-	.	ID=K3A94_exon-g16145.t1;Name=K3A94_exon-g16145.t1;Parent=K3A94_transcript-g16145.t1
contig_6	AUGUSTUS	CDS	26431998	26432076	1	-	0	ID=K3A94_CDS-g16145.t1;Name=K3A94_CDS-g16145.t1;Parent=K3A94_transcript-g16145.t1
contig_6	AUGUSTUS	start_codon	26432074	26432076	.	-	0	ID=K3A94_start_codon-g16145.t1;Name=K3A94_start_codon-g16145.t1;Parent=K3A94_transcript-g16145.t1
contig_6	AUGUSTUS	gene	26446132	26663000	0.97	-	.	ID=K3A94_g16146;Name=K3A94_g16146
contig_6	AUGUSTUS	transcript	26446132	26663000	0.97	-	.	ID=K3A94_transcript-g16146.t1;Name=K3A94_transcript-g16146.t1;Parent=K3A94_g16146
contig_6	AUGUSTUS	stop_codon	26446132	26446134	.	-	0	ID=K3A94_stop_codon-g16146.t1;Name=K3A94_stop_codon-g16146.t1;Parent=K3A94_transcript-g16146.t1
contig_6	AUGUSTUS	exon	26446132	26446305	.	-	.	ID=K3A94_exon-g16146.t1;Name=K3A94_exon-g16146.t1;Parent=K3A94_transcript-g16146.t1
contig_6	AUGUSTUS	CDS	26446132	26446305	0.97	-	0	ID=K3A94_CDS-g16146.t1;Name=K3A94_CDS-g16146.t1;Parent=K3A94_transcript-g16146.t1
contig_6	AUGUSTUS	intron	26446306	26450033	1	-	.	ID=K3A94_intron-g16146.t1;Name=K3A94_intron-g16146.t1;Parent=K3A94_transcript-g16146.t1
contig_6	AUGUSTUS	exon	26450034	26450099	.	-	.	ID=K3A94_exon-g16146.t1;Name=K3A94_exon-g16146.t1;Parent=K3A94_transcript-g16146.t1
contig_6	AUGUSTUS	CDS	26450034	26450099	1	-	0	ID=K3A94_CDS-g16146.t1;Name=K3A94_CDS-g16146.t1;Parent=K3A94_transcript-g16146.t1
contig_6	AUGUSTUS	intron	26450100	26533564	1	-	.	ID=K3A94_intron-g16146.t1;Name=K3A94_intron-g16146.t1;Parent=K3A94_transcript-g16146.t1
contig_6	AUGUSTUS	exon	26533565	26533798	.	-	.	ID=K3A94_exon-g16146.t1;Name=K3A94_exon-g16146.t1;Parent=K3A94_transcript-g16146.t1
contig_6	AUGUSTUS	CDS	26533565	26533798	1	-	0	ID=K3A94_CDS-g16146.t1;Name=K3A94_CDS-g16146.t1;Parent=K3A94_transcript-g16146.t1
contig_6	AUGUSTUS	intron	26533799	26661950	1	-	.	ID=K3A94_intron-g16146.t1;Name=K3A94_intron-g16146.t1;Parent=K3A94_transcript-g16146.t1
contig_6	AUGUSTUS	gene	26658904	26659179	0.88	-	.	ID=K3A94_g16147;Name=K3A94_g16147
contig_6	AUGUSTUS	transcript	26658904	26659179	0.88	-	.	ID=K3A94_transcript-g16147.t1;Name=K3A94_transcript-g16147.t1;Parent=K3A94_g16147
contig_6	AUGUSTUS	stop_codon	26658904	26658906	.	-	0	ID=K3A94_stop_codon-g16147.t1;Name=K3A94_stop_codon-g16147.t1;Parent=K3A94_transcript-g16147.t1
contig_6	AUGUSTUS	exon	26658904	26659179	.	-	.	ID=K3A94_exon-g16147.t1;Name=K3A94_exon-g16147.t1;Parent=K3A94_transcript-g16147.t1
contig_6	AUGUSTUS	CDS	26658904	26659179	0.88	-	0	ID=K3A94_CDS-g16147.t1;Name=K3A94_CDS-g16147.t1;Parent=K3A94_transcript-g16147.t1
contig_6	AUGUSTUS	start_codon	26659177	26659179	.	-	0	ID=K3A94_start_codon-g16147.t1;Name=K3A94_start_codon-g16147.t1;Parent=K3A94_transcript-g16147.t1
contig_6	AUGUSTUS	exon	26661951	26663000	.	-	.	ID=K3A94_exon-g16146.t1;Name=K3A94_exon-g16146.t1;Parent=K3A94_transcript-g16146.t1
contig_6	AUGUSTUS	CDS	26661951	26663000	1	-	0	ID=K3A94_CDS-g16146.t1;Name=K3A94_CDS-g16146.t1;Parent=K3A94_transcript-g16146.t1
contig_6	AUGUSTUS	start_codon	26662998	26663000	.	-	0	ID=K3A94_start_codon-g16146.t1;Name=K3A94_start_codon-g16146.t1;Parent=K3A94_transcript-g16146.t1
contig_6	AUGUSTUS	gene	26690447	26758984	1.52	-	.	ID=K3A94_g16148;Name=K3A94_g16148
contig_6	AUGUSTUS	transcript	26690447	26758984	0.52	-	.	ID=K3A94_transcript-g16148.t2;Name=K3A94_transcript-g16148.t2;Parent=K3A94_g16148
contig_6	AUGUSTUS	stop_codon	26690447	26690449	.	-	0	ID=K3A94_stop_codon-g16148.t2;Name=K3A94_stop_codon-g16148.t2;Parent=K3A94_transcript-g16148.t2
contig_6	AUGUSTUS	exon	26690447	26690526	.	-	.	ID=K3A94_exon-g16148.t2;Name=K3A94_exon-g16148.t2;Parent=K3A94_transcript-g16148.t2
contig_6	AUGUSTUS	CDS	26690447	26690526	0.58	-	2	ID=K3A94_CDS-g16148.t2;Name=K3A94_CDS-g16148.t2;Parent=K3A94_transcript-g16148.t2
contig_6	AUGUSTUS	intron	26690527	26706133	0.83	-	.	ID=K3A94_intron-g16148.t2;Name=K3A94_intron-g16148.t2;Parent=K3A94_transcript-g16148.t2
contig_6	AUGUSTUS	exon	26706134	26706157	.	-	.	ID=K3A94_exon-g16148.t2;Name=K3A94_exon-g16148.t2;Parent=K3A94_transcript-g16148.t2
contig_6	AUGUSTUS	CDS	26706134	26706157	0.58	-	2	ID=K3A94_CDS-g16148.t2;Name=K3A94_CDS-g16148.t2;Parent=K3A94_transcript-g16148.t2
contig_6	AUGUSTUS	intron	26706158	26706211	0.53	-	.	ID=K3A94_intron-g16148.t2;Name=K3A94_intron-g16148.t2;Parent=K3A94_transcript-g16148.t2
contig_6	AUGUSTUS	exon	26706212	26706336	.	-	.	ID=K3A94_exon-g16148.t2;Name=K3A94_exon-g16148.t2;Parent=K3A94_transcript-g16148.t2
contig_6	AUGUSTUS	CDS	26706212	26706336	0.52	-	1	ID=K3A94_CDS-g16148.t2;Name=K3A94_CDS-g16148.t2;Parent=K3A94_transcript-g16148.t2
contig_6	AUGUSTUS	intron	26706337	26715496	0.98	-	.	ID=K3A94_intron-g16148.t2;Name=K3A94_intron-g16148.t2;Parent=K3A94_transcript-g16148.t2
contig_6	AUGUSTUS	gene	26710435	26715303	1	+	.	ID=K3A94_g16149;Name=K3A94_g16149
contig_6	AUGUSTUS	transcript	26710435	26715303	1	+	.	ID=K3A94_transcript-g16149.t1;Name=K3A94_transcript-g16149.t1;Parent=K3A94_g16149
contig_6	AUGUSTUS	start_codon	26710435	26710437	.	+	0	ID=K3A94_start_codon-g16149.t1;Name=K3A94_start_codon-g16149.t1;Parent=K3A94_transcript-g16149.t1
contig_6	AUGUSTUS	exon	26710435	26710561	.	+	.	ID=K3A94_exon-g16149.t1;Name=K3A94_exon-g16149.t1;Parent=K3A94_transcript-g16149.t1
contig_6	AUGUSTUS	CDS	26710435	26710561	1	+	0	ID=K3A94_CDS-g16149.t1;Name=K3A94_CDS-g16149.t1;Parent=K3A94_transcript-g16149.t1
contig_6	AUGUSTUS	intron	26710562	26714425	1	+	.	ID=K3A94_intron-g16149.t1;Name=K3A94_intron-g16149.t1;Parent=K3A94_transcript-g16149.t1
contig_6	AUGUSTUS	exon	26714426	26715303	.	+	.	ID=K3A94_exon-g16149.t1;Name=K3A94_exon-g16149.t1;Parent=K3A94_transcript-g16149.t1
contig_6	AUGUSTUS	CDS	26714426	26715303	1	+	2	ID=K3A94_CDS-g16149.t1;Name=K3A94_CDS-g16149.t1;Parent=K3A94_transcript-g16149.t1
contig_6	AUGUSTUS	stop_codon	26715301	26715303	.	+	0	ID=K3A94_stop_codon-g16149.t1;Name=K3A94_stop_codon-g16149.t1;Parent=K3A94_transcript-g16149.t1
contig_6	GeneMark.hmm	gene	26715493	26747907	.	-	.	ID=K3A94_36_g;Name=K3A94_36_g
contig_6	AUGUSTUS	transcript	26715493	26758984	1	-	.	ID=K3A94_transcript-g16148.t1;Name=K3A94_transcript-g16148.t1;Parent=K3A94_g16148
contig_6	GeneMark.hmm	transcript	26715493	26747907	.	-	.	ID=K3A94_transcript-36_t;Name=K3A94_transcript-36_t;Parent=K3A94_36_g
contig_6	AUGUSTUS	stop_codon	26715493	26715495	.	-	0	ID=K3A94_stop_codon-g16148.t1;Name=K3A94_stop_codon-g16148.t1;Parent=K3A94_transcript-g16148.t1
contig_6	GeneMark.hmm	stop_codon	26715493	26715495	.	-	0	ID=K3A94_stop_codon-36_t;Name=K3A94_stop_codon-36_t;Parent=K3A94_transcript-36_t
contig_6	AUGUSTUS	exon	26715493	26715654	.	-	.	ID=K3A94_exon-g16148.t1;Name=K3A94_exon-g16148.t1;Parent=K3A94_transcript-g16148.t1
contig_6	GeneMark.hmm	exon	26715493	26715654	0	-	.	ID=K3A94_exon-36_t;Name=K3A94_exon-36_t;Parent=K3A94_transcript-36_t
contig_6	AUGUSTUS	CDS	26715493	26715654	1	-	0	ID=K3A94_CDS-g16148.t1;Name=K3A94_CDS-g16148.t1;Parent=K3A94_transcript-g16148.t1
contig_6	GeneMark.hmm	CDS	26715493	26715654	.	-	0	ID=K3A94_CDS-36_t;Name=K3A94_CDS-36_t;Parent=K3A94_transcript-36_t
contig_6	AUGUSTUS	exon	26715497	26715654	.	-	.	ID=K3A94_exon-g16148.t2;Name=K3A94_exon-g16148.t2;Parent=K3A94_transcript-g16148.t2
contig_6	AUGUSTUS	CDS	26715497	26715654	0.98	-	0	ID=K3A94_CDS-g16148.t2;Name=K3A94_CDS-g16148.t2;Parent=K3A94_transcript-g16148.t2
contig_6	AUGUSTUS	intron	26715655	26715709	1	-	.	ID=K3A94_intron-g16148.t1;Name=K3A94_intron-g16148.t1;Parent=K3A94_transcript-g16148.t1
contig_6	AUGUSTUS	intron	26715655	26715709	1	-	.	ID=K3A94_intron-g16148.t2;Name=K3A94_intron-g16148.t2;Parent=K3A94_transcript-g16148.t2
contig_6	AUGUSTUS	exon	26715710	26715847	.	-	.	ID=K3A94_exon-g16148.t1;Name=K3A94_exon-g16148.t1;Parent=K3A94_transcript-g16148.t1
contig_6	AUGUSTUS	exon	26715710	26715847	.	-	.	ID=K3A94_exon-g16148.t2;Name=K3A94_exon-g16148.t2;Parent=K3A94_transcript-g16148.t2
contig_6	GeneMark.hmm	exon	26715710	26715847	0	-	.	ID=K3A94_exon-36_t;Name=K3A94_exon-36_t;Parent=K3A94_transcript-36_t
contig_6	AUGUSTUS	CDS	26715710	26715847	1	-	0	ID=K3A94_CDS-g16148.t1;Name=K3A94_CDS-g16148.t1;Parent=K3A94_transcript-g16148.t1
contig_6	AUGUSTUS	CDS	26715710	26715847	1	-	0	ID=K3A94_CDS-g16148.t2;Name=K3A94_CDS-g16148.t2;Parent=K3A94_transcript-g16148.t2
contig_6	GeneMark.hmm	CDS	26715710	26715847	.	-	0	ID=K3A94_CDS-36_t;Name=K3A94_CDS-36_t;Parent=K3A94_transcript-36_t
contig_6	AUGUSTUS	intron	26715848	26721526	1	-	.	ID=K3A94_intron-g16148.t1;Name=K3A94_intron-g16148.t1;Parent=K3A94_transcript-g16148.t1
contig_6	AUGUSTUS	intron	26715848	26721526	1	-	.	ID=K3A94_intron-g16148.t2;Name=K3A94_intron-g16148.t2;Parent=K3A94_transcript-g16148.t2
contig_6	AUGUSTUS	exon	26721527	26721764	.	-	.	ID=K3A94_exon-g16148.t1;Name=K3A94_exon-g16148.t1;Parent=K3A94_transcript-g16148.t1
contig_6	AUGUSTUS	exon	26721527	26721764	.	-	.	ID=K3A94_exon-g16148.t2;Name=K3A94_exon-g16148.t2;Parent=K3A94_transcript-g16148.t2
contig_6	GeneMark.hmm	exon	26721527	26721764	0	-	.	ID=K3A94_exon-36_t;Name=K3A94_exon-36_t;Parent=K3A94_transcript-36_t
contig_6	AUGUSTUS	CDS	26721527	26721764	1	-	1	ID=K3A94_CDS-g16148.t1;Name=K3A94_CDS-g16148.t1;Parent=K3A94_transcript-g16148.t1
contig_6	AUGUSTUS	CDS	26721527	26721764	1	-	1	ID=K3A94_CDS-g16148.t2;Name=K3A94_CDS-g16148.t2;Parent=K3A94_transcript-g16148.t2
contig_6	GeneMark.hmm	CDS	26721527	26721764	.	-	1	ID=K3A94_CDS-36_t;Name=K3A94_CDS-36_t;Parent=K3A94_transcript-36_t
contig_6	AUGUSTUS	intron	26721765	26729293	1	-	.	ID=K3A94_intron-g16148.t1;Name=K3A94_intron-g16148.t1;Parent=K3A94_transcript-g16148.t1
contig_6	AUGUSTUS	intron	26721765	26729293	1	-	.	ID=K3A94_intron-g16148.t2;Name=K3A94_intron-g16148.t2;Parent=K3A94_transcript-g16148.t2
contig_6	AUGUSTUS	exon	26729294	26729464	.	-	.	ID=K3A94_exon-g16148.t1;Name=K3A94_exon-g16148.t1;Parent=K3A94_transcript-g16148.t1
contig_6	AUGUSTUS	exon	26729294	26729464	.	-	.	ID=K3A94_exon-g16148.t2;Name=K3A94_exon-g16148.t2;Parent=K3A94_transcript-g16148.t2
contig_6	GeneMark.hmm	exon	26729294	26729464	0	-	.	ID=K3A94_exon-36_t;Name=K3A94_exon-36_t;Parent=K3A94_transcript-36_t
contig_6	AUGUSTUS	CDS	26729294	26729464	1	-	1	ID=K3A94_CDS-g16148.t1;Name=K3A94_CDS-g16148.t1;Parent=K3A94_transcript-g16148.t1
contig_6	AUGUSTUS	CDS	26729294	26729464	1	-	1	ID=K3A94_CDS-g16148.t2;Name=K3A94_CDS-g16148.t2;Parent=K3A94_transcript-g16148.t2
contig_6	GeneMark.hmm	CDS	26729294	26729464	.	-	1	ID=K3A94_CDS-36_t;Name=K3A94_CDS-36_t;Parent=K3A94_transcript-36_t
contig_6	AUGUSTUS	intron	26729465	26729533	1	-	.	ID=K3A94_intron-g16148.t1;Name=K3A94_intron-g16148.t1;Parent=K3A94_transcript-g16148.t1
contig_6	AUGUSTUS	intron	26729465	26729533	1	-	.	ID=K3A94_intron-g16148.t2;Name=K3A94_intron-g16148.t2;Parent=K3A94_transcript-g16148.t2
contig_6	AUGUSTUS	exon	26729534	26729745	.	-	.	ID=K3A94_exon-g16148.t1;Name=K3A94_exon-g16148.t1;Parent=K3A94_transcript-g16148.t1
contig_6	AUGUSTUS	exon	26729534	26729745	.	-	.	ID=K3A94_exon-g16148.t2;Name=K3A94_exon-g16148.t2;Parent=K3A94_transcript-g16148.t2
contig_6	GeneMark.hmm	exon	26729534	26729745	0	-	.	ID=K3A94_exon-36_t;Name=K3A94_exon-36_t;Parent=K3A94_transcript-36_t
contig_6	AUGUSTUS	CDS	26729534	26729745	1	-	0	ID=K3A94_CDS-g16148.t1;Name=K3A94_CDS-g16148.t1;Parent=K3A94_transcript-g16148.t1
contig_6	AUGUSTUS	CDS	26729534	26729745	1	-	0	ID=K3A94_CDS-g16148.t2;Name=K3A94_CDS-g16148.t2;Parent=K3A94_transcript-g16148.t2
contig_6	GeneMark.hmm	CDS	26729534	26729745	.	-	0	ID=K3A94_CDS-36_t;Name=K3A94_CDS-36_t;Parent=K3A94_transcript-36_t
contig_6	AUGUSTUS	intron	26729746	26731245	1	-	.	ID=K3A94_intron-g16148.t1;Name=K3A94_intron-g16148.t1;Parent=K3A94_transcript-g16148.t1
contig_6	AUGUSTUS	intron	26729746	26731245	1	-	.	ID=K3A94_intron-g16148.t2;Name=K3A94_intron-g16148.t2;Parent=K3A94_transcript-g16148.t2
contig_6	AUGUSTUS	exon	26731246	26731400	.	-	.	ID=K3A94_exon-g16148.t1;Name=K3A94_exon-g16148.t1;Parent=K3A94_transcript-g16148.t1
contig_6	AUGUSTUS	exon	26731246	26731400	.	-	.	ID=K3A94_exon-g16148.t2;Name=K3A94_exon-g16148.t2;Parent=K3A94_transcript-g16148.t2
contig_6	GeneMark.hmm	exon	26731246	26731400	0	-	.	ID=K3A94_exon-36_t;Name=K3A94_exon-36_t;Parent=K3A94_transcript-36_t
contig_6	AUGUSTUS	CDS	26731246	26731400	1	-	2	ID=K3A94_CDS-g16148.t1;Name=K3A94_CDS-g16148.t1;Parent=K3A94_transcript-g16148.t1
contig_6	AUGUSTUS	CDS	26731246	26731400	1	-	2	ID=K3A94_CDS-g16148.t2;Name=K3A94_CDS-g16148.t2;Parent=K3A94_transcript-g16148.t2
contig_6	GeneMark.hmm	CDS	26731246	26731400	.	-	2	ID=K3A94_CDS-36_t;Name=K3A94_CDS-36_t;Parent=K3A94_transcript-36_t
contig_6	AUGUSTUS	intron	26731401	26738880	1	-	.	ID=K3A94_intron-g16148.t1;Name=K3A94_intron-g16148.t1;Parent=K3A94_transcript-g16148.t1
contig_6	AUGUSTUS	intron	26731401	26738880	1	-	.	ID=K3A94_intron-g16148.t2;Name=K3A94_intron-g16148.t2;Parent=K3A94_transcript-g16148.t2
contig_6	AUGUSTUS	exon	26738881	26739034	.	-	.	ID=K3A94_exon-g16148.t1;Name=K3A94_exon-g16148.t1;Parent=K3A94_transcript-g16148.t1
contig_6	AUGUSTUS	exon	26738881	26739034	.	-	.	ID=K3A94_exon-g16148.t2;Name=K3A94_exon-g16148.t2;Parent=K3A94_transcript-g16148.t2
contig_6	GeneMark.hmm	exon	26738881	26739034	0	-	.	ID=K3A94_exon-36_t;Name=K3A94_exon-36_t;Parent=K3A94_transcript-36_t
contig_6	AUGUSTUS	CDS	26738881	26739034	1	-	0	ID=K3A94_CDS-g16148.t1;Name=K3A94_CDS-g16148.t1;Parent=K3A94_transcript-g16148.t1
contig_6	AUGUSTUS	CDS	26738881	26739034	1	-	0	ID=K3A94_CDS-g16148.t2;Name=K3A94_CDS-g16148.t2;Parent=K3A94_transcript-g16148.t2
contig_6	GeneMark.hmm	CDS	26738881	26739034	.	-	0	ID=K3A94_CDS-36_t;Name=K3A94_CDS-36_t;Parent=K3A94_transcript-36_t
contig_6	AUGUSTUS	intron	26739035	26739092	1	-	.	ID=K3A94_intron-g16148.t1;Name=K3A94_intron-g16148.t1;Parent=K3A94_transcript-g16148.t1
contig_6	AUGUSTUS	intron	26739035	26739092	1	-	.	ID=K3A94_intron-g16148.t2;Name=K3A94_intron-g16148.t2;Parent=K3A94_transcript-g16148.t2
contig_6	AUGUSTUS	exon	26739093	26739248	.	-	.	ID=K3A94_exon-g16148.t1;Name=K3A94_exon-g16148.t1;Parent=K3A94_transcript-g16148.t1
contig_6	AUGUSTUS	exon	26739093	26739248	.	-	.	ID=K3A94_exon-g16148.t2;Name=K3A94_exon-g16148.t2;Parent=K3A94_transcript-g16148.t2
contig_6	GeneMark.hmm	exon	26739093	26739248	0	-	.	ID=K3A94_exon-36_t;Name=K3A94_exon-36_t;Parent=K3A94_transcript-36_t
contig_6	AUGUSTUS	CDS	26739093	26739248	1	-	0	ID=K3A94_CDS-g16148.t1;Name=K3A94_CDS-g16148.t1;Parent=K3A94_transcript-g16148.t1
contig_6	AUGUSTUS	CDS	26739093	26739248	1	-	0	ID=K3A94_CDS-g16148.t2;Name=K3A94_CDS-g16148.t2;Parent=K3A94_transcript-g16148.t2
contig_6	GeneMark.hmm	CDS	26739093	26739248	.	-	0	ID=K3A94_CDS-36_t;Name=K3A94_CDS-36_t;Parent=K3A94_transcript-36_t
contig_6	AUGUSTUS	intron	26739249	26747657	1	-	.	ID=K3A94_intron-g16148.t1;Name=K3A94_intron-g16148.t1;Parent=K3A94_transcript-g16148.t1
contig_6	AUGUSTUS	intron	26739249	26747657	1	-	.	ID=K3A94_intron-g16148.t2;Name=K3A94_intron-g16148.t2;Parent=K3A94_transcript-g16148.t2
contig_6	AUGUSTUS	exon	26747658	26747776	.	-	.	ID=K3A94_exon-g16148.t1;Name=K3A94_exon-g16148.t1;Parent=K3A94_transcript-g16148.t1
contig_6	AUGUSTUS	exon	26747658	26747776	.	-	.	ID=K3A94_exon-g16148.t2;Name=K3A94_exon-g16148.t2;Parent=K3A94_transcript-g16148.t2
contig_6	GeneMark.hmm	exon	26747658	26747776	0	-	.	ID=K3A94_exon-36_t;Name=K3A94_exon-36_t;Parent=K3A94_transcript-36_t
contig_6	AUGUSTUS	CDS	26747658	26747776	1	-	2	ID=K3A94_CDS-g16148.t1;Name=K3A94_CDS-g16148.t1;Parent=K3A94_transcript-g16148.t1
contig_6	AUGUSTUS	CDS	26747658	26747776	1	-	2	ID=K3A94_CDS-g16148.t2;Name=K3A94_CDS-g16148.t2;Parent=K3A94_transcript-g16148.t2
contig_6	GeneMark.hmm	CDS	26747658	26747776	.	-	2	ID=K3A94_CDS-36_t;Name=K3A94_CDS-36_t;Parent=K3A94_transcript-36_t
contig_6	AUGUSTUS	intron	26747777	26747834	1	-	.	ID=K3A94_intron-g16148.t1;Name=K3A94_intron-g16148.t1;Parent=K3A94_transcript-g16148.t1
contig_6	AUGUSTUS	intron	26747777	26747834	1	-	.	ID=K3A94_intron-g16148.t2;Name=K3A94_intron-g16148.t2;Parent=K3A94_transcript-g16148.t2
contig_6	AUGUSTUS	exon	26747835	26747935	.	-	.	ID=K3A94_exon-g16148.t1;Name=K3A94_exon-g16148.t1;Parent=K3A94_transcript-g16148.t1
contig_6	AUGUSTUS	exon	26747835	26747935	.	-	.	ID=K3A94_exon-g16148.t2;Name=K3A94_exon-g16148.t2;Parent=K3A94_transcript-g16148.t2
contig_6	GeneMark.hmm	exon	26747835	26747907	0	-	.	ID=K3A94_exon-36_t;Name=K3A94_exon-36_t;Parent=K3A94_transcript-36_t
contig_6	AUGUSTUS	CDS	26747835	26747935	1	-	1	ID=K3A94_CDS-g16148.t1;Name=K3A94_CDS-g16148.t1;Parent=K3A94_transcript-g16148.t1
contig_6	AUGUSTUS	CDS	26747835	26747935	1	-	1	ID=K3A94_CDS-g16148.t2;Name=K3A94_CDS-g16148.t2;Parent=K3A94_transcript-g16148.t2
contig_6	GeneMark.hmm	CDS	26747835	26747907	.	-	0	ID=K3A94_CDS-36_t;Name=K3A94_CDS-36_t;Parent=K3A94_transcript-36_t
contig_6	GeneMark.hmm	start_codon	26747905	26747907	.	-	0	ID=K3A94_start_codon-36_t;Name=K3A94_start_codon-36_t;Parent=K3A94_transcript-36_t
contig_6	AUGUSTUS	intron	26747936	26758849	1	-	.	ID=K3A94_intron-g16148.t1;Name=K3A94_intron-g16148.t1;Parent=K3A94_transcript-g16148.t1
contig_6	AUGUSTUS	intron	26747936	26758849	1	-	.	ID=K3A94_intron-g16148.t2;Name=K3A94_intron-g16148.t2;Parent=K3A94_transcript-g16148.t2
contig_6	AUGUSTUS	exon	26758850	26758923	.	-	.	ID=K3A94_exon-g16148.t1;Name=K3A94_exon-g16148.t1;Parent=K3A94_transcript-g16148.t1
contig_6	AUGUSTUS	exon	26758850	26758923	.	-	.	ID=K3A94_exon-g16148.t2;Name=K3A94_exon-g16148.t2;Parent=K3A94_transcript-g16148.t2
contig_6	AUGUSTUS	CDS	26758850	26758923	1	-	0	ID=K3A94_CDS-g16148.t1;Name=K3A94_CDS-g16148.t1;Parent=K3A94_transcript-g16148.t1
contig_6	AUGUSTUS	CDS	26758850	26758923	1	-	0	ID=K3A94_CDS-g16148.t2;Name=K3A94_CDS-g16148.t2;Parent=K3A94_transcript-g16148.t2
contig_6	AUGUSTUS	intron	26758924	26758981	1	-	.	ID=K3A94_intron-g16148.t1;Name=K3A94_intron-g16148.t1;Parent=K3A94_transcript-g16148.t1
contig_6	AUGUSTUS	intron	26758924	26758981	1	-	.	ID=K3A94_intron-g16148.t2;Name=K3A94_intron-g16148.t2;Parent=K3A94_transcript-g16148.t2
contig_6	AUGUSTUS	start_codon	26758982	26758984	.	-	0	ID=K3A94_start_codon-g16148.t1;Name=K3A94_start_codon-g16148.t1;Parent=K3A94_transcript-g16148.t1
contig_6	AUGUSTUS	start_codon	26758982	26758984	.	-	0	ID=K3A94_start_codon-g16148.t2;Name=K3A94_start_codon-g16148.t2;Parent=K3A94_transcript-g16148.t2
contig_6	AUGUSTUS	exon	26758982	26758984	.	-	.	ID=K3A94_exon-g16148.t1;Name=K3A94_exon-g16148.t1;Parent=K3A94_transcript-g16148.t1
contig_6	AUGUSTUS	exon	26758982	26758984	.	-	.	ID=K3A94_exon-g16148.t2;Name=K3A94_exon-g16148.t2;Parent=K3A94_transcript-g16148.t2
contig_6	AUGUSTUS	CDS	26758982	26758984	1	-	0	ID=K3A94_CDS-g16148.t1;Name=K3A94_CDS-g16148.t1;Parent=K3A94_transcript-g16148.t1
contig_6	AUGUSTUS	CDS	26758982	26758984	1	-	0	ID=K3A94_CDS-g16148.t2;Name=K3A94_CDS-g16148.t2;Parent=K3A94_transcript-g16148.t2
contig_6	AUGUSTUS	gene	26783655	26783942	0.9	-	.	ID=K3A94_g16150;Name=K3A94_g16150
contig_6	AUGUSTUS	transcript	26783655	26783942	0.9	-	.	ID=K3A94_transcript-g16150.t1;Name=K3A94_transcript-g16150.t1;Parent=K3A94_g16150
contig_6	AUGUSTUS	stop_codon	26783655	26783657	.	-	0	ID=K3A94_stop_codon-g16150.t1;Name=K3A94_stop_codon-g16150.t1;Parent=K3A94_transcript-g16150.t1
contig_6	AUGUSTUS	exon	26783655	26783942	.	-	.	ID=K3A94_exon-g16150.t1;Name=K3A94_exon-g16150.t1;Parent=K3A94_transcript-g16150.t1
contig_6	AUGUSTUS	CDS	26783655	26783942	0.9	-	0	ID=K3A94_CDS-g16150.t1;Name=K3A94_CDS-g16150.t1;Parent=K3A94_transcript-g16150.t1
contig_6	AUGUSTUS	start_codon	26783940	26783942	.	-	0	ID=K3A94_start_codon-g16150.t1;Name=K3A94_start_codon-g16150.t1;Parent=K3A94_transcript-g16150.t1
contig_6	AUGUSTUS	gene	26838283	26838764	0.89	+	.	ID=K3A94_g16151;Name=K3A94_g16151
contig_6	AUGUSTUS	transcript	26838283	26838764	0.89	+	.	ID=K3A94_transcript-g16151.t1;Name=K3A94_transcript-g16151.t1;Parent=K3A94_g16151
contig_6	AUGUSTUS	start_codon	26838283	26838285	.	+	0	ID=K3A94_start_codon-g16151.t1;Name=K3A94_start_codon-g16151.t1;Parent=K3A94_transcript-g16151.t1
contig_6	AUGUSTUS	exon	26838283	26838465	.	+	.	ID=K3A94_exon-g16151.t1;Name=K3A94_exon-g16151.t1;Parent=K3A94_transcript-g16151.t1
contig_6	AUGUSTUS	CDS	26838283	26838465	0.89	+	0	ID=K3A94_CDS-g16151.t1;Name=K3A94_CDS-g16151.t1;Parent=K3A94_transcript-g16151.t1
contig_6	AUGUSTUS	intron	26838466	26838515	0.89	+	.	ID=K3A94_intron-g16151.t1;Name=K3A94_intron-g16151.t1;Parent=K3A94_transcript-g16151.t1
contig_6	AUGUSTUS	exon	26838516	26838764	.	+	.	ID=K3A94_exon-g16151.t1;Name=K3A94_exon-g16151.t1;Parent=K3A94_transcript-g16151.t1
contig_6	AUGUSTUS	CDS	26838516	26838764	0.89	+	0	ID=K3A94_CDS-g16151.t1;Name=K3A94_CDS-g16151.t1;Parent=K3A94_transcript-g16151.t1
contig_6	AUGUSTUS	stop_codon	26838762	26838764	.	+	0	ID=K3A94_stop_codon-g16151.t1;Name=K3A94_stop_codon-g16151.t1;Parent=K3A94_transcript-g16151.t1
contig_6	AUGUSTUS	gene	26847686	26855889	0.3	-	.	ID=K3A94_g16152;Name=K3A94_g16152
contig_6	AUGUSTUS	transcript	26847686	26855889	0.3	-	.	ID=K3A94_transcript-g16152.t1;Name=K3A94_transcript-g16152.t1;Parent=K3A94_g16152
contig_6	AUGUSTUS	stop_codon	26847686	26847688	.	-	0	ID=K3A94_stop_codon-g16152.t1;Name=K3A94_stop_codon-g16152.t1;Parent=K3A94_transcript-g16152.t1
contig_6	AUGUSTUS	exon	26847686	26848401	.	-	.	ID=K3A94_exon-g16152.t1;Name=K3A94_exon-g16152.t1;Parent=K3A94_transcript-g16152.t1
contig_6	AUGUSTUS	CDS	26847686	26848401	0.81	-	2	ID=K3A94_CDS-g16152.t1;Name=K3A94_CDS-g16152.t1;Parent=K3A94_transcript-g16152.t1
contig_6	AUGUSTUS	intron	26848402	26855396	0.79	-	.	ID=K3A94_intron-g16152.t1;Name=K3A94_intron-g16152.t1;Parent=K3A94_transcript-g16152.t1
contig_6	AUGUSTUS	exon	26855397	26855889	.	-	.	ID=K3A94_exon-g16152.t1;Name=K3A94_exon-g16152.t1;Parent=K3A94_transcript-g16152.t1
contig_6	AUGUSTUS	CDS	26855397	26855889	0.3	-	0	ID=K3A94_CDS-g16152.t1;Name=K3A94_CDS-g16152.t1;Parent=K3A94_transcript-g16152.t1
contig_6	AUGUSTUS	start_codon	26855887	26855889	.	-	0	ID=K3A94_start_codon-g16152.t1;Name=K3A94_start_codon-g16152.t1;Parent=K3A94_transcript-g16152.t1
contig_6	AUGUSTUS	gene	26890881	26896675	0.68	+	.	ID=K3A94_g16153;Name=K3A94_g16153
contig_6	AUGUSTUS	transcript	26890881	26896675	0.68	+	.	ID=K3A94_transcript-g16153.t1;Name=K3A94_transcript-g16153.t1;Parent=K3A94_g16153
contig_6	AUGUSTUS	start_codon	26890881	26890883	.	+	0	ID=K3A94_start_codon-g16153.t1;Name=K3A94_start_codon-g16153.t1;Parent=K3A94_transcript-g16153.t1
contig_6	AUGUSTUS	exon	26890881	26891069	.	+	.	ID=K3A94_exon-g16153.t1;Name=K3A94_exon-g16153.t1;Parent=K3A94_transcript-g16153.t1
contig_6	AUGUSTUS	CDS	26890881	26891069	0.93	+	0	ID=K3A94_CDS-g16153.t1;Name=K3A94_CDS-g16153.t1;Parent=K3A94_transcript-g16153.t1
contig_6	AUGUSTUS	intron	26891070	26896570	0.71	+	.	ID=K3A94_intron-g16153.t1;Name=K3A94_intron-g16153.t1;Parent=K3A94_transcript-g16153.t1
contig_6	AUGUSTUS	exon	26896571	26896675	.	+	.	ID=K3A94_exon-g16153.t1;Name=K3A94_exon-g16153.t1;Parent=K3A94_transcript-g16153.t1
contig_6	AUGUSTUS	CDS	26896571	26896675	0.73	+	0	ID=K3A94_CDS-g16153.t1;Name=K3A94_CDS-g16153.t1;Parent=K3A94_transcript-g16153.t1
contig_6	AUGUSTUS	stop_codon	26896673	26896675	.	+	0	ID=K3A94_stop_codon-g16153.t1;Name=K3A94_stop_codon-g16153.t1;Parent=K3A94_transcript-g16153.t1
contig_6	AUGUSTUS	gene	26933318	26933704	0.76	+	.	ID=K3A94_g16154;Name=K3A94_g16154
contig_6	AUGUSTUS	transcript	26933318	26933704	0.76	+	.	ID=K3A94_transcript-g16154.t1;Name=K3A94_transcript-g16154.t1;Parent=K3A94_g16154
contig_6	AUGUSTUS	start_codon	26933318	26933320	.	+	0	ID=K3A94_start_codon-g16154.t1;Name=K3A94_start_codon-g16154.t1;Parent=K3A94_transcript-g16154.t1
contig_6	AUGUSTUS	exon	26933318	26933704	.	+	.	ID=K3A94_exon-g16154.t1;Name=K3A94_exon-g16154.t1;Parent=K3A94_transcript-g16154.t1
contig_6	AUGUSTUS	CDS	26933318	26933704	0.76	+	0	ID=K3A94_CDS-g16154.t1;Name=K3A94_CDS-g16154.t1;Parent=K3A94_transcript-g16154.t1
contig_6	AUGUSTUS	stop_codon	26933702	26933704	.	+	0	ID=K3A94_stop_codon-g16154.t1;Name=K3A94_stop_codon-g16154.t1;Parent=K3A94_transcript-g16154.t1
contig_6	AUGUSTUS	gene	26938710	26938940	1	-	.	ID=K3A94_g16155;Name=K3A94_g16155
contig_6	AUGUSTUS	transcript	26938710	26938940	1	-	.	ID=K3A94_transcript-g16155.t1;Name=K3A94_transcript-g16155.t1;Parent=K3A94_g16155
contig_6	AUGUSTUS	stop_codon	26938710	26938712	.	-	0	ID=K3A94_stop_codon-g16155.t1;Name=K3A94_stop_codon-g16155.t1;Parent=K3A94_transcript-g16155.t1
contig_6	AUGUSTUS	exon	26938710	26938940	.	-	.	ID=K3A94_exon-g16155.t1;Name=K3A94_exon-g16155.t1;Parent=K3A94_transcript-g16155.t1
contig_6	AUGUSTUS	CDS	26938710	26938940	1	-	0	ID=K3A94_CDS-g16155.t1;Name=K3A94_CDS-g16155.t1;Parent=K3A94_transcript-g16155.t1
contig_6	AUGUSTUS	start_codon	26938938	26938940	.	-	0	ID=K3A94_start_codon-g16155.t1;Name=K3A94_start_codon-g16155.t1;Parent=K3A94_transcript-g16155.t1
contig_6	AUGUSTUS	gene	26944574	26950797	0.1	-	.	ID=K3A94_g16156;Name=K3A94_g16156
contig_6	AUGUSTUS	transcript	26944574	26950797	0.1	-	.	ID=K3A94_transcript-g16156.t1;Name=K3A94_transcript-g16156.t1;Parent=K3A94_g16156
contig_6	AUGUSTUS	stop_codon	26944574	26944576	.	-	0	ID=K3A94_stop_codon-g16156.t1;Name=K3A94_stop_codon-g16156.t1;Parent=K3A94_transcript-g16156.t1
contig_6	AUGUSTUS	exon	26944574	26944754	.	-	.	ID=K3A94_exon-g16156.t1;Name=K3A94_exon-g16156.t1;Parent=K3A94_transcript-g16156.t1
contig_6	AUGUSTUS	CDS	26944574	26944754	0.85	-	1	ID=K3A94_CDS-g16156.t1;Name=K3A94_CDS-g16156.t1;Parent=K3A94_transcript-g16156.t1
contig_6	AUGUSTUS	intron	26944755	26945088	0.39	-	.	ID=K3A94_intron-g16156.t1;Name=K3A94_intron-g16156.t1;Parent=K3A94_transcript-g16156.t1
contig_6	AUGUSTUS	exon	26945089	26945198	.	-	.	ID=K3A94_exon-g16156.t1;Name=K3A94_exon-g16156.t1;Parent=K3A94_transcript-g16156.t1
contig_6	AUGUSTUS	CDS	26945089	26945198	0.39	-	0	ID=K3A94_CDS-g16156.t1;Name=K3A94_CDS-g16156.t1;Parent=K3A94_transcript-g16156.t1
contig_6	AUGUSTUS	intron	26945199	26945248	0.82	-	.	ID=K3A94_intron-g16156.t1;Name=K3A94_intron-g16156.t1;Parent=K3A94_transcript-g16156.t1
contig_6	AUGUSTUS	exon	26945249	26945408	.	-	.	ID=K3A94_exon-g16156.t1;Name=K3A94_exon-g16156.t1;Parent=K3A94_transcript-g16156.t1
contig_6	AUGUSTUS	CDS	26945249	26945408	0.86	-	1	ID=K3A94_CDS-g16156.t1;Name=K3A94_CDS-g16156.t1;Parent=K3A94_transcript-g16156.t1
contig_6	AUGUSTUS	intron	26945409	26950786	0.2	-	.	ID=K3A94_intron-g16156.t1;Name=K3A94_intron-g16156.t1;Parent=K3A94_transcript-g16156.t1
contig_6	AUGUSTUS	exon	26950787	26950797	.	-	.	ID=K3A94_exon-g16156.t1;Name=K3A94_exon-g16156.t1;Parent=K3A94_transcript-g16156.t1
contig_6	AUGUSTUS	CDS	26950787	26950797	0.26	-	0	ID=K3A94_CDS-g16156.t1;Name=K3A94_CDS-g16156.t1;Parent=K3A94_transcript-g16156.t1
contig_6	AUGUSTUS	start_codon	26950795	26950797	.	-	0	ID=K3A94_start_codon-g16156.t1;Name=K3A94_start_codon-g16156.t1;Parent=K3A94_transcript-g16156.t1
contig_6	cmscan	gene	26963614	26963659	.	-	.	ID=K3A94_RF00032.923;Name=K3A94_RF00032.923
contig_6	cmscan	exon	26963614	26963659	.	-	.	ID=K3A94_exon-RF00032.923;Parent=K3A94_RF00032.923;product=K3A94_Histone 3' UTR stem-loop
contig_6	cmscan	mRNA	26963614	26963659	.	-	.	ID=K3A94_rna-RF00032.923;Parent=K3A94_RF00032.923;product=K3A94_Histone 3' UTR stem-loop
contig_6	cmscan	gene	27055963	27056009	.	-	.	ID=K3A94_RF00032.924;Name=K3A94_RF00032.924
contig_6	cmscan	exon	27055963	27056009	.	-	.	ID=K3A94_exon-RF00032.924;Parent=K3A94_RF00032.924;product=K3A94_Histone 3' UTR stem-loop
contig_6	cmscan	mRNA	27055963	27056009	.	-	.	ID=K3A94_rna-RF00032.924;Parent=K3A94_RF00032.924;product=K3A94_Histone 3' UTR stem-loop
contig_6	AUGUSTUS	gene	27175892	27176137	0.83	+	.	ID=K3A94_g16157;Name=K3A94_g16157
contig_6	AUGUSTUS	transcript	27175892	27176137	0.83	+	.	ID=K3A94_transcript-g16157.t1;Name=K3A94_transcript-g16157.t1;Parent=K3A94_g16157
contig_6	AUGUSTUS	start_codon	27175892	27175894	.	+	0	ID=K3A94_start_codon-g16157.t1;Name=K3A94_start_codon-g16157.t1;Parent=K3A94_transcript-g16157.t1
contig_6	AUGUSTUS	exon	27175892	27176137	.	+	.	ID=K3A94_exon-g16157.t1;Name=K3A94_exon-g16157.t1;Parent=K3A94_transcript-g16157.t1
contig_6	AUGUSTUS	CDS	27175892	27176137	0.83	+	0	ID=K3A94_CDS-g16157.t1;Name=K3A94_CDS-g16157.t1;Parent=K3A94_transcript-g16157.t1
contig_6	AUGUSTUS	stop_codon	27176135	27176137	.	+	0	ID=K3A94_stop_codon-g16157.t1;Name=K3A94_stop_codon-g16157.t1;Parent=K3A94_transcript-g16157.t1
contig_6	AUGUSTUS	gene	27207852	27328040	0.55	+	.	ID=K3A94_g16158;Name=K3A94_g16158
contig_6	AUGUSTUS	transcript	27207852	27328040	0.55	+	.	ID=K3A94_transcript-g16158.t1;Name=K3A94_transcript-g16158.t1;Parent=K3A94_g16158
contig_6	AUGUSTUS	start_codon	27207852	27207854	.	+	0	ID=K3A94_start_codon-g16158.t1;Name=K3A94_start_codon-g16158.t1;Parent=K3A94_transcript-g16158.t1
contig_6	AUGUSTUS	exon	27207852	27208036	.	+	.	ID=K3A94_exon-g16158.t1;Name=K3A94_exon-g16158.t1;Parent=K3A94_transcript-g16158.t1
contig_6	AUGUSTUS	CDS	27207852	27208036	0.76	+	0	ID=K3A94_CDS-g16158.t1;Name=K3A94_CDS-g16158.t1;Parent=K3A94_transcript-g16158.t1
contig_6	AUGUSTUS	intron	27208037	27210966	0.96	+	.	ID=K3A94_intron-g16158.t1;Name=K3A94_intron-g16158.t1;Parent=K3A94_transcript-g16158.t1
contig_6	AUGUSTUS	exon	27210967	27211049	.	+	.	ID=K3A94_exon-g16158.t1;Name=K3A94_exon-g16158.t1;Parent=K3A94_transcript-g16158.t1
contig_6	AUGUSTUS	CDS	27210967	27211049	1	+	1	ID=K3A94_CDS-g16158.t1;Name=K3A94_CDS-g16158.t1;Parent=K3A94_transcript-g16158.t1
contig_6	AUGUSTUS	intron	27211050	27231489	1	+	.	ID=K3A94_intron-g16158.t1;Name=K3A94_intron-g16158.t1;Parent=K3A94_transcript-g16158.t1
contig_6	AUGUSTUS	exon	27231490	27231844	.	+	.	ID=K3A94_exon-g16158.t1;Name=K3A94_exon-g16158.t1;Parent=K3A94_transcript-g16158.t1
contig_6	AUGUSTUS	CDS	27231490	27231844	1	+	2	ID=K3A94_CDS-g16158.t1;Name=K3A94_CDS-g16158.t1;Parent=K3A94_transcript-g16158.t1
contig_6	AUGUSTUS	intron	27231845	27234696	1	+	.	ID=K3A94_intron-g16158.t1;Name=K3A94_intron-g16158.t1;Parent=K3A94_transcript-g16158.t1
contig_6	AUGUSTUS	exon	27234697	27235042	.	+	.	ID=K3A94_exon-g16158.t1;Name=K3A94_exon-g16158.t1;Parent=K3A94_transcript-g16158.t1
contig_6	AUGUSTUS	CDS	27234697	27235042	1	+	1	ID=K3A94_CDS-g16158.t1;Name=K3A94_CDS-g16158.t1;Parent=K3A94_transcript-g16158.t1
contig_6	AUGUSTUS	intron	27235043	27257101	1	+	.	ID=K3A94_intron-g16158.t1;Name=K3A94_intron-g16158.t1;Parent=K3A94_transcript-g16158.t1
contig_6	AUGUSTUS	exon	27257102	27257281	.	+	.	ID=K3A94_exon-g16158.t1;Name=K3A94_exon-g16158.t1;Parent=K3A94_transcript-g16158.t1
contig_6	AUGUSTUS	CDS	27257102	27257281	1	+	0	ID=K3A94_CDS-g16158.t1;Name=K3A94_CDS-g16158.t1;Parent=K3A94_transcript-g16158.t1
contig_6	AUGUSTUS	intron	27257282	27275512	1	+	.	ID=K3A94_intron-g16158.t1;Name=K3A94_intron-g16158.t1;Parent=K3A94_transcript-g16158.t1
contig_6	AUGUSTUS	exon	27275513	27275651	.	+	.	ID=K3A94_exon-g16158.t1;Name=K3A94_exon-g16158.t1;Parent=K3A94_transcript-g16158.t1
contig_6	AUGUSTUS	CDS	27275513	27275651	1	+	0	ID=K3A94_CDS-g16158.t1;Name=K3A94_CDS-g16158.t1;Parent=K3A94_transcript-g16158.t1
contig_6	AUGUSTUS	intron	27275652	27281947	1	+	.	ID=K3A94_intron-g16158.t1;Name=K3A94_intron-g16158.t1;Parent=K3A94_transcript-g16158.t1
contig_6	AUGUSTUS	exon	27281948	27282114	.	+	.	ID=K3A94_exon-g16158.t1;Name=K3A94_exon-g16158.t1;Parent=K3A94_transcript-g16158.t1
contig_6	AUGUSTUS	CDS	27281948	27282114	1	+	2	ID=K3A94_CDS-g16158.t1;Name=K3A94_CDS-g16158.t1;Parent=K3A94_transcript-g16158.t1
contig_6	AUGUSTUS	intron	27282115	27301526	1	+	.	ID=K3A94_intron-g16158.t1;Name=K3A94_intron-g16158.t1;Parent=K3A94_transcript-g16158.t1
contig_6	AUGUSTUS	exon	27301527	27301670	.	+	.	ID=K3A94_exon-g16158.t1;Name=K3A94_exon-g16158.t1;Parent=K3A94_transcript-g16158.t1
contig_6	AUGUSTUS	CDS	27301527	27301670	0.99	+	0	ID=K3A94_CDS-g16158.t1;Name=K3A94_CDS-g16158.t1;Parent=K3A94_transcript-g16158.t1
contig_6	AUGUSTUS	intron	27301671	27312812	0.73	+	.	ID=K3A94_intron-g16158.t1;Name=K3A94_intron-g16158.t1;Parent=K3A94_transcript-g16158.t1
contig_6	AUGUSTUS	exon	27312813	27313037	.	+	.	ID=K3A94_exon-g16158.t1;Name=K3A94_exon-g16158.t1;Parent=K3A94_transcript-g16158.t1
contig_6	AUGUSTUS	CDS	27312813	27313037	0.74	+	0	ID=K3A94_CDS-g16158.t1;Name=K3A94_CDS-g16158.t1;Parent=K3A94_transcript-g16158.t1
contig_6	AUGUSTUS	intron	27313038	27315927	0.92	+	.	ID=K3A94_intron-g16158.t1;Name=K3A94_intron-g16158.t1;Parent=K3A94_transcript-g16158.t1
contig_6	AUGUSTUS	exon	27315928	27316082	.	+	.	ID=K3A94_exon-g16158.t1;Name=K3A94_exon-g16158.t1;Parent=K3A94_transcript-g16158.t1
contig_6	AUGUSTUS	CDS	27315928	27316082	0.98	+	0	ID=K3A94_CDS-g16158.t1;Name=K3A94_CDS-g16158.t1;Parent=K3A94_transcript-g16158.t1
contig_6	AUGUSTUS	intron	27316083	27327841	0.98	+	.	ID=K3A94_intron-g16158.t1;Name=K3A94_intron-g16158.t1;Parent=K3A94_transcript-g16158.t1
contig_6	AUGUSTUS	exon	27327842	27328040	.	+	.	ID=K3A94_exon-g16158.t1;Name=K3A94_exon-g16158.t1;Parent=K3A94_transcript-g16158.t1
contig_6	AUGUSTUS	CDS	27327842	27328040	1	+	1	ID=K3A94_CDS-g16158.t1;Name=K3A94_CDS-g16158.t1;Parent=K3A94_transcript-g16158.t1
contig_6	AUGUSTUS	stop_codon	27328038	27328040	.	+	0	ID=K3A94_stop_codon-g16158.t1;Name=K3A94_stop_codon-g16158.t1;Parent=K3A94_transcript-g16158.t1
contig_6	AUGUSTUS	gene	27344256	27346921	0.56	+	.	ID=K3A94_g16159;Name=K3A94_g16159
contig_6	AUGUSTUS	transcript	27344256	27346921	0.56	+	.	ID=K3A94_transcript-g16159.t1;Name=K3A94_transcript-g16159.t1;Parent=K3A94_g16159
contig_6	AUGUSTUS	start_codon	27344256	27344258	.	+	0	ID=K3A94_start_codon-g16159.t1;Name=K3A94_start_codon-g16159.t1;Parent=K3A94_transcript-g16159.t1
contig_6	AUGUSTUS	exon	27344256	27344378	.	+	.	ID=K3A94_exon-g16159.t1;Name=K3A94_exon-g16159.t1;Parent=K3A94_transcript-g16159.t1
contig_6	AUGUSTUS	CDS	27344256	27344378	0.99	+	0	ID=K3A94_CDS-g16159.t1;Name=K3A94_CDS-g16159.t1;Parent=K3A94_transcript-g16159.t1
contig_6	AUGUSTUS	intron	27344379	27344501	1	+	.	ID=K3A94_intron-g16159.t1;Name=K3A94_intron-g16159.t1;Parent=K3A94_transcript-g16159.t1
contig_6	AUGUSTUS	exon	27344502	27344642	.	+	.	ID=K3A94_exon-g16159.t1;Name=K3A94_exon-g16159.t1;Parent=K3A94_transcript-g16159.t1
contig_6	AUGUSTUS	CDS	27344502	27344642	1	+	0	ID=K3A94_CDS-g16159.t1;Name=K3A94_CDS-g16159.t1;Parent=K3A94_transcript-g16159.t1
contig_6	AUGUSTUS	intron	27344643	27344713	1	+	.	ID=K3A94_intron-g16159.t1;Name=K3A94_intron-g16159.t1;Parent=K3A94_transcript-g16159.t1
contig_6	AUGUSTUS	exon	27344714	27344877	.	+	.	ID=K3A94_exon-g16159.t1;Name=K3A94_exon-g16159.t1;Parent=K3A94_transcript-g16159.t1
contig_6	AUGUSTUS	CDS	27344714	27344877	0.63	+	0	ID=K3A94_CDS-g16159.t1;Name=K3A94_CDS-g16159.t1;Parent=K3A94_transcript-g16159.t1
contig_6	AUGUSTUS	intron	27344878	27345788	0.62	+	.	ID=K3A94_intron-g16159.t1;Name=K3A94_intron-g16159.t1;Parent=K3A94_transcript-g16159.t1
contig_6	AUGUSTUS	exon	27345789	27346029	.	+	.	ID=K3A94_exon-g16159.t1;Name=K3A94_exon-g16159.t1;Parent=K3A94_transcript-g16159.t1
contig_6	AUGUSTUS	CDS	27345789	27346029	0.81	+	1	ID=K3A94_CDS-g16159.t1;Name=K3A94_CDS-g16159.t1;Parent=K3A94_transcript-g16159.t1
contig_6	AUGUSTUS	intron	27346030	27346091	0.99	+	.	ID=K3A94_intron-g16159.t1;Name=K3A94_intron-g16159.t1;Parent=K3A94_transcript-g16159.t1
contig_6	AUGUSTUS	exon	27346092	27346319	.	+	.	ID=K3A94_exon-g16159.t1;Name=K3A94_exon-g16159.t1;Parent=K3A94_transcript-g16159.t1
contig_6	AUGUSTUS	CDS	27346092	27346319	0.99	+	0	ID=K3A94_CDS-g16159.t1;Name=K3A94_CDS-g16159.t1;Parent=K3A94_transcript-g16159.t1
contig_6	AUGUSTUS	intron	27346320	27346375	1	+	.	ID=K3A94_intron-g16159.t1;Name=K3A94_intron-g16159.t1;Parent=K3A94_transcript-g16159.t1
contig_6	AUGUSTUS	exon	27346376	27346482	.	+	.	ID=K3A94_exon-g16159.t1;Name=K3A94_exon-g16159.t1;Parent=K3A94_transcript-g16159.t1
contig_6	AUGUSTUS	CDS	27346376	27346482	0.9	+	0	ID=K3A94_CDS-g16159.t1;Name=K3A94_CDS-g16159.t1;Parent=K3A94_transcript-g16159.t1
contig_6	AUGUSTUS	intron	27346483	27346779	0.9	+	.	ID=K3A94_intron-g16159.t1;Name=K3A94_intron-g16159.t1;Parent=K3A94_transcript-g16159.t1
contig_6	AUGUSTUS	exon	27346780	27346921	.	+	.	ID=K3A94_exon-g16159.t1;Name=K3A94_exon-g16159.t1;Parent=K3A94_transcript-g16159.t1
contig_6	AUGUSTUS	CDS	27346780	27346921	0.9	+	1	ID=K3A94_CDS-g16159.t1;Name=K3A94_CDS-g16159.t1;Parent=K3A94_transcript-g16159.t1
contig_6	AUGUSTUS	stop_codon	27346919	27346921	.	+	0	ID=K3A94_stop_codon-g16159.t1;Name=K3A94_stop_codon-g16159.t1;Parent=K3A94_transcript-g16159.t1
contig_6	AUGUSTUS	gene	27347034	27354252	1	-	.	ID=K3A94_g16160;Name=K3A94_g16160
contig_6	AUGUSTUS	transcript	27347034	27354252	1	-	.	ID=K3A94_transcript-g16160.t1;Name=K3A94_transcript-g16160.t1;Parent=K3A94_g16160
contig_6	AUGUSTUS	stop_codon	27347034	27347036	.	-	0	ID=K3A94_stop_codon-g16160.t1;Name=K3A94_stop_codon-g16160.t1;Parent=K3A94_transcript-g16160.t1
contig_6	AUGUSTUS	exon	27347034	27347313	.	-	.	ID=K3A94_exon-g16160.t1;Name=K3A94_exon-g16160.t1;Parent=K3A94_transcript-g16160.t1
contig_6	AUGUSTUS	CDS	27347034	27347313	1	-	1	ID=K3A94_CDS-g16160.t1;Name=K3A94_CDS-g16160.t1;Parent=K3A94_transcript-g16160.t1
contig_6	AUGUSTUS	intron	27347314	27348971	1	-	.	ID=K3A94_intron-g16160.t1;Name=K3A94_intron-g16160.t1;Parent=K3A94_transcript-g16160.t1
contig_6	AUGUSTUS	exon	27348972	27349138	.	-	.	ID=K3A94_exon-g16160.t1;Name=K3A94_exon-g16160.t1;Parent=K3A94_transcript-g16160.t1
contig_6	AUGUSTUS	CDS	27348972	27349138	1	-	0	ID=K3A94_CDS-g16160.t1;Name=K3A94_CDS-g16160.t1;Parent=K3A94_transcript-g16160.t1
contig_6	AUGUSTUS	intron	27349139	27349218	1	-	.	ID=K3A94_intron-g16160.t1;Name=K3A94_intron-g16160.t1;Parent=K3A94_transcript-g16160.t1
contig_6	AUGUSTUS	exon	27349219	27349429	.	-	.	ID=K3A94_exon-g16160.t1;Name=K3A94_exon-g16160.t1;Parent=K3A94_transcript-g16160.t1
contig_6	AUGUSTUS	CDS	27349219	27349429	1	-	1	ID=K3A94_CDS-g16160.t1;Name=K3A94_CDS-g16160.t1;Parent=K3A94_transcript-g16160.t1
contig_6	AUGUSTUS	intron	27349430	27350223	1	-	.	ID=K3A94_intron-g16160.t1;Name=K3A94_intron-g16160.t1;Parent=K3A94_transcript-g16160.t1
contig_6	AUGUSTUS	exon	27350224	27350315	.	-	.	ID=K3A94_exon-g16160.t1;Name=K3A94_exon-g16160.t1;Parent=K3A94_transcript-g16160.t1
contig_6	AUGUSTUS	CDS	27350224	27350315	1	-	0	ID=K3A94_CDS-g16160.t1;Name=K3A94_CDS-g16160.t1;Parent=K3A94_transcript-g16160.t1
contig_6	AUGUSTUS	intron	27350316	27350368	1	-	.	ID=K3A94_intron-g16160.t1;Name=K3A94_intron-g16160.t1;Parent=K3A94_transcript-g16160.t1
contig_6	AUGUSTUS	exon	27350369	27350479	.	-	.	ID=K3A94_exon-g16160.t1;Name=K3A94_exon-g16160.t1;Parent=K3A94_transcript-g16160.t1
contig_6	AUGUSTUS	CDS	27350369	27350479	1	-	0	ID=K3A94_CDS-g16160.t1;Name=K3A94_CDS-g16160.t1;Parent=K3A94_transcript-g16160.t1
contig_6	AUGUSTUS	intron	27350480	27354057	1	-	.	ID=K3A94_intron-g16160.t1;Name=K3A94_intron-g16160.t1;Parent=K3A94_transcript-g16160.t1
contig_6	AUGUSTUS	exon	27354058	27354187	.	-	.	ID=K3A94_exon-g16160.t1;Name=K3A94_exon-g16160.t1;Parent=K3A94_transcript-g16160.t1
contig_6	AUGUSTUS	CDS	27354058	27354187	1	-	1	ID=K3A94_CDS-g16160.t1;Name=K3A94_CDS-g16160.t1;Parent=K3A94_transcript-g16160.t1
contig_6	AUGUSTUS	intron	27354188	27354247	1	-	.	ID=K3A94_intron-g16160.t1;Name=K3A94_intron-g16160.t1;Parent=K3A94_transcript-g16160.t1
contig_6	AUGUSTUS	exon	27354248	27354252	.	-	.	ID=K3A94_exon-g16160.t1;Name=K3A94_exon-g16160.t1;Parent=K3A94_transcript-g16160.t1
contig_6	AUGUSTUS	CDS	27354248	27354252	1	-	0	ID=K3A94_CDS-g16160.t1;Name=K3A94_CDS-g16160.t1;Parent=K3A94_transcript-g16160.t1
contig_6	AUGUSTUS	start_codon	27354250	27354252	.	-	0	ID=K3A94_start_codon-g16160.t1;Name=K3A94_start_codon-g16160.t1;Parent=K3A94_transcript-g16160.t1
contig_6	AUGUSTUS	gene	27354610	27359774	0.85	+	.	ID=K3A94_g16161;Name=K3A94_g16161
contig_6	AUGUSTUS	transcript	27354610	27359774	0.85	+	.	ID=K3A94_transcript-g16161.t1;Name=K3A94_transcript-g16161.t1;Parent=K3A94_g16161
contig_6	AUGUSTUS	start_codon	27354610	27354612	.	+	0	ID=K3A94_start_codon-g16161.t1;Name=K3A94_start_codon-g16161.t1;Parent=K3A94_transcript-g16161.t1
contig_6	AUGUSTUS	exon	27354610	27354644	.	+	.	ID=K3A94_exon-g16161.t1;Name=K3A94_exon-g16161.t1;Parent=K3A94_transcript-g16161.t1
contig_6	AUGUSTUS	CDS	27354610	27354644	0.87	+	0	ID=K3A94_CDS-g16161.t1;Name=K3A94_CDS-g16161.t1;Parent=K3A94_transcript-g16161.t1
contig_6	AUGUSTUS	intron	27354645	27354711	1	+	.	ID=K3A94_intron-g16161.t1;Name=K3A94_intron-g16161.t1;Parent=K3A94_transcript-g16161.t1
contig_6	AUGUSTUS	exon	27354712	27354784	.	+	.	ID=K3A94_exon-g16161.t1;Name=K3A94_exon-g16161.t1;Parent=K3A94_transcript-g16161.t1
contig_6	AUGUSTUS	CDS	27354712	27354784	1	+	1	ID=K3A94_CDS-g16161.t1;Name=K3A94_CDS-g16161.t1;Parent=K3A94_transcript-g16161.t1
contig_6	AUGUSTUS	intron	27354785	27357627	1	+	.	ID=K3A94_intron-g16161.t1;Name=K3A94_intron-g16161.t1;Parent=K3A94_transcript-g16161.t1
contig_6	AUGUSTUS	exon	27357628	27357801	.	+	.	ID=K3A94_exon-g16161.t1;Name=K3A94_exon-g16161.t1;Parent=K3A94_transcript-g16161.t1
contig_6	AUGUSTUS	CDS	27357628	27357801	1	+	0	ID=K3A94_CDS-g16161.t1;Name=K3A94_CDS-g16161.t1;Parent=K3A94_transcript-g16161.t1
contig_6	AUGUSTUS	intron	27357802	27357853	1	+	.	ID=K3A94_intron-g16161.t1;Name=K3A94_intron-g16161.t1;Parent=K3A94_transcript-g16161.t1
contig_6	AUGUSTUS	exon	27357854	27357976	.	+	.	ID=K3A94_exon-g16161.t1;Name=K3A94_exon-g16161.t1;Parent=K3A94_transcript-g16161.t1
contig_6	AUGUSTUS	CDS	27357854	27357976	0.98	+	0	ID=K3A94_CDS-g16161.t1;Name=K3A94_CDS-g16161.t1;Parent=K3A94_transcript-g16161.t1
contig_6	AUGUSTUS	intron	27357977	27358114	0.98	+	.	ID=K3A94_intron-g16161.t1;Name=K3A94_intron-g16161.t1;Parent=K3A94_transcript-g16161.t1
contig_6	AUGUSTUS	exon	27358115	27358502	.	+	.	ID=K3A94_exon-g16161.t1;Name=K3A94_exon-g16161.t1;Parent=K3A94_transcript-g16161.t1
contig_6	AUGUSTUS	CDS	27358115	27358502	1	+	0	ID=K3A94_CDS-g16161.t1;Name=K3A94_CDS-g16161.t1;Parent=K3A94_transcript-g16161.t1
contig_6	AUGUSTUS	intron	27358503	27358705	1	+	.	ID=K3A94_intron-g16161.t1;Name=K3A94_intron-g16161.t1;Parent=K3A94_transcript-g16161.t1
contig_6	AUGUSTUS	exon	27358706	27359013	.	+	.	ID=K3A94_exon-g16161.t1;Name=K3A94_exon-g16161.t1;Parent=K3A94_transcript-g16161.t1
contig_6	AUGUSTUS	CDS	27358706	27359013	1	+	2	ID=K3A94_CDS-g16161.t1;Name=K3A94_CDS-g16161.t1;Parent=K3A94_transcript-g16161.t1
contig_6	AUGUSTUS	intron	27359014	27359067	1	+	.	ID=K3A94_intron-g16161.t1;Name=K3A94_intron-g16161.t1;Parent=K3A94_transcript-g16161.t1
contig_6	AUGUSTUS	exon	27359068	27359336	.	+	.	ID=K3A94_exon-g16161.t1;Name=K3A94_exon-g16161.t1;Parent=K3A94_transcript-g16161.t1
contig_6	AUGUSTUS	CDS	27359068	27359336	1	+	0	ID=K3A94_CDS-g16161.t1;Name=K3A94_CDS-g16161.t1;Parent=K3A94_transcript-g16161.t1
contig_6	AUGUSTUS	intron	27359337	27359395	1	+	.	ID=K3A94_intron-g16161.t1;Name=K3A94_intron-g16161.t1;Parent=K3A94_transcript-g16161.t1
contig_6	AUGUSTUS	exon	27359396	27359774	.	+	.	ID=K3A94_exon-g16161.t1;Name=K3A94_exon-g16161.t1;Parent=K3A94_transcript-g16161.t1
contig_6	AUGUSTUS	CDS	27359396	27359774	1	+	1	ID=K3A94_CDS-g16161.t1;Name=K3A94_CDS-g16161.t1;Parent=K3A94_transcript-g16161.t1
contig_6	AUGUSTUS	stop_codon	27359772	27359774	.	+	0	ID=K3A94_stop_codon-g16161.t1;Name=K3A94_stop_codon-g16161.t1;Parent=K3A94_transcript-g16161.t1
contig_6	AUGUSTUS	gene	27362239	27362784	0.74	-	.	ID=K3A94_g16162;Name=K3A94_g16162
contig_6	AUGUSTUS	transcript	27362239	27362784	0.74	-	.	ID=K3A94_transcript-g16162.t1;Name=K3A94_transcript-g16162.t1;Parent=K3A94_g16162
contig_6	AUGUSTUS	stop_codon	27362239	27362241	.	-	0	ID=K3A94_stop_codon-g16162.t1;Name=K3A94_stop_codon-g16162.t1;Parent=K3A94_transcript-g16162.t1
contig_6	AUGUSTUS	exon	27362239	27362784	.	-	.	ID=K3A94_exon-g16162.t1;Name=K3A94_exon-g16162.t1;Parent=K3A94_transcript-g16162.t1
contig_6	AUGUSTUS	CDS	27362239	27362784	0.74	-	0	ID=K3A94_CDS-g16162.t1;Name=K3A94_CDS-g16162.t1;Parent=K3A94_transcript-g16162.t1
contig_6	AUGUSTUS	start_codon	27362782	27362784	.	-	0	ID=K3A94_start_codon-g16162.t1;Name=K3A94_start_codon-g16162.t1;Parent=K3A94_transcript-g16162.t1
contig_6	AUGUSTUS	gene	27373608	27381789	0.27	-	.	ID=K3A94_g16163;Name=K3A94_g16163
contig_6	AUGUSTUS	transcript	27373608	27381789	0.27	-	.	ID=K3A94_transcript-g16163.t1;Name=K3A94_transcript-g16163.t1;Parent=K3A94_g16163
contig_6	AUGUSTUS	stop_codon	27373608	27373610	.	-	0	ID=K3A94_stop_codon-g16163.t1;Name=K3A94_stop_codon-g16163.t1;Parent=K3A94_transcript-g16163.t1
contig_6	AUGUSTUS	exon	27373608	27374711	.	-	.	ID=K3A94_exon-g16163.t1;Name=K3A94_exon-g16163.t1;Parent=K3A94_transcript-g16163.t1
contig_6	AUGUSTUS	CDS	27373608	27374711	0.75	-	0	ID=K3A94_CDS-g16163.t1;Name=K3A94_CDS-g16163.t1;Parent=K3A94_transcript-g16163.t1
contig_6	AUGUSTUS	intron	27374712	27374915	1	-	.	ID=K3A94_intron-g16163.t1;Name=K3A94_intron-g16163.t1;Parent=K3A94_transcript-g16163.t1
contig_6	AUGUSTUS	exon	27374916	27374947	.	-	.	ID=K3A94_exon-g16163.t1;Name=K3A94_exon-g16163.t1;Parent=K3A94_transcript-g16163.t1
contig_6	AUGUSTUS	CDS	27374916	27374947	1	-	2	ID=K3A94_CDS-g16163.t1;Name=K3A94_CDS-g16163.t1;Parent=K3A94_transcript-g16163.t1
contig_6	AUGUSTUS	intron	27374948	27381740	0.62	-	.	ID=K3A94_intron-g16163.t1;Name=K3A94_intron-g16163.t1;Parent=K3A94_transcript-g16163.t1
contig_6	AUGUSTUS	exon	27381741	27381789	.	-	.	ID=K3A94_exon-g16163.t1;Name=K3A94_exon-g16163.t1;Parent=K3A94_transcript-g16163.t1
contig_6	AUGUSTUS	CDS	27381741	27381789	0.32	-	0	ID=K3A94_CDS-g16163.t1;Name=K3A94_CDS-g16163.t1;Parent=K3A94_transcript-g16163.t1
contig_6	AUGUSTUS	start_codon	27381787	27381789	.	-	0	ID=K3A94_start_codon-g16163.t1;Name=K3A94_start_codon-g16163.t1;Parent=K3A94_transcript-g16163.t1
contig_6	AUGUSTUS	gene	27385062	27391509	0.76	+	.	ID=K3A94_g16164;Name=K3A94_g16164
contig_6	AUGUSTUS	transcript	27385062	27391509	0.76	+	.	ID=K3A94_transcript-g16164.t1;Name=K3A94_transcript-g16164.t1;Parent=K3A94_g16164
contig_6	AUGUSTUS	start_codon	27385062	27385064	.	+	0	ID=K3A94_start_codon-g16164.t1;Name=K3A94_start_codon-g16164.t1;Parent=K3A94_transcript-g16164.t1
contig_6	AUGUSTUS	exon	27385062	27385133	.	+	.	ID=K3A94_exon-g16164.t1;Name=K3A94_exon-g16164.t1;Parent=K3A94_transcript-g16164.t1
contig_6	AUGUSTUS	CDS	27385062	27385133	0.76	+	0	ID=K3A94_CDS-g16164.t1;Name=K3A94_CDS-g16164.t1;Parent=K3A94_transcript-g16164.t1
contig_6	GeneMark.hmm	gene	27385065	27391509	.	+	.	ID=K3A94_13302_g;Name=K3A94_13302_g
contig_6	GeneMark.hmm	transcript	27385065	27391509	.	+	.	ID=K3A94_transcript-13302_t;Name=K3A94_transcript-13302_t;Parent=K3A94_13302_g
contig_6	GeneMark.hmm	start_codon	27385065	27385067	.	+	0	ID=K3A94_start_codon-13302_t;Name=K3A94_start_codon-13302_t;Parent=K3A94_transcript-13302_t
contig_6	GeneMark.hmm	exon	27385065	27385133	0	+	.	ID=K3A94_exon-13302_t;Name=K3A94_exon-13302_t;Parent=K3A94_transcript-13302_t
contig_6	GeneMark.hmm	CDS	27385065	27385133	.	+	0	ID=K3A94_CDS-13302_t;Name=K3A94_CDS-13302_t;Parent=K3A94_transcript-13302_t
contig_6	AUGUSTUS	intron	27385134	27385188	1	+	.	ID=K3A94_intron-g16164.t1;Name=K3A94_intron-g16164.t1;Parent=K3A94_transcript-g16164.t1
contig_6	AUGUSTUS	exon	27385189	27385381	.	+	.	ID=K3A94_exon-g16164.t1;Name=K3A94_exon-g16164.t1;Parent=K3A94_transcript-g16164.t1
contig_6	GeneMark.hmm	exon	27385189	27385381	0	+	.	ID=K3A94_exon-13302_t;Name=K3A94_exon-13302_t;Parent=K3A94_transcript-13302_t
contig_6	AUGUSTUS	CDS	27385189	27385381	1	+	0	ID=K3A94_CDS-g16164.t1;Name=K3A94_CDS-g16164.t1;Parent=K3A94_transcript-g16164.t1
contig_6	GeneMark.hmm	CDS	27385189	27385381	.	+	0	ID=K3A94_CDS-13302_t;Name=K3A94_CDS-13302_t;Parent=K3A94_transcript-13302_t
contig_6	AUGUSTUS	intron	27385382	27389648	1	+	.	ID=K3A94_intron-g16164.t1;Name=K3A94_intron-g16164.t1;Parent=K3A94_transcript-g16164.t1
contig_6	AUGUSTUS	exon	27389649	27390458	.	+	.	ID=K3A94_exon-g16164.t1;Name=K3A94_exon-g16164.t1;Parent=K3A94_transcript-g16164.t1
contig_6	GeneMark.hmm	exon	27389649	27390458	0	+	.	ID=K3A94_exon-13302_t;Name=K3A94_exon-13302_t;Parent=K3A94_transcript-13302_t
contig_6	AUGUSTUS	CDS	27389649	27390458	1	+	2	ID=K3A94_CDS-g16164.t1;Name=K3A94_CDS-g16164.t1;Parent=K3A94_transcript-g16164.t1
contig_6	GeneMark.hmm	CDS	27389649	27390458	.	+	2	ID=K3A94_CDS-13302_t;Name=K3A94_CDS-13302_t;Parent=K3A94_transcript-13302_t
contig_6	AUGUSTUS	intron	27390459	27390515	1	+	.	ID=K3A94_intron-g16164.t1;Name=K3A94_intron-g16164.t1;Parent=K3A94_transcript-g16164.t1
contig_6	AUGUSTUS	exon	27390516	27390631	.	+	.	ID=K3A94_exon-g16164.t1;Name=K3A94_exon-g16164.t1;Parent=K3A94_transcript-g16164.t1
contig_6	GeneMark.hmm	exon	27390516	27390631	0	+	.	ID=K3A94_exon-13302_t;Name=K3A94_exon-13302_t;Parent=K3A94_transcript-13302_t
contig_6	AUGUSTUS	CDS	27390516	27390631	1	+	2	ID=K3A94_CDS-g16164.t1;Name=K3A94_CDS-g16164.t1;Parent=K3A94_transcript-g16164.t1
contig_6	GeneMark.hmm	CDS	27390516	27390631	.	+	2	ID=K3A94_CDS-13302_t;Name=K3A94_CDS-13302_t;Parent=K3A94_transcript-13302_t
contig_6	AUGUSTUS	intron	27390632	27390686	1	+	.	ID=K3A94_intron-g16164.t1;Name=K3A94_intron-g16164.t1;Parent=K3A94_transcript-g16164.t1
contig_6	AUGUSTUS	exon	27390687	27390839	.	+	.	ID=K3A94_exon-g16164.t1;Name=K3A94_exon-g16164.t1;Parent=K3A94_transcript-g16164.t1
contig_6	GeneMark.hmm	exon	27390687	27390839	0	+	.	ID=K3A94_exon-13302_t;Name=K3A94_exon-13302_t;Parent=K3A94_transcript-13302_t
contig_6	AUGUSTUS	CDS	27390687	27390839	1	+	0	ID=K3A94_CDS-g16164.t1;Name=K3A94_CDS-g16164.t1;Parent=K3A94_transcript-g16164.t1
contig_6	GeneMark.hmm	CDS	27390687	27390839	.	+	0	ID=K3A94_CDS-13302_t;Name=K3A94_CDS-13302_t;Parent=K3A94_transcript-13302_t
contig_6	AUGUSTUS	intron	27390840	27391311	1	+	.	ID=K3A94_intron-g16164.t1;Name=K3A94_intron-g16164.t1;Parent=K3A94_transcript-g16164.t1
contig_6	AUGUSTUS	exon	27391312	27391509	.	+	.	ID=K3A94_exon-g16164.t1;Name=K3A94_exon-g16164.t1;Parent=K3A94_transcript-g16164.t1
contig_6	GeneMark.hmm	exon	27391312	27391509	0	+	.	ID=K3A94_exon-13302_t;Name=K3A94_exon-13302_t;Parent=K3A94_transcript-13302_t
contig_6	AUGUSTUS	CDS	27391312	27391509	1	+	0	ID=K3A94_CDS-g16164.t1;Name=K3A94_CDS-g16164.t1;Parent=K3A94_transcript-g16164.t1
contig_6	GeneMark.hmm	CDS	27391312	27391509	.	+	0	ID=K3A94_CDS-13302_t;Name=K3A94_CDS-13302_t;Parent=K3A94_transcript-13302_t
contig_6	AUGUSTUS	stop_codon	27391507	27391509	.	+	0	ID=K3A94_stop_codon-g16164.t1;Name=K3A94_stop_codon-g16164.t1;Parent=K3A94_transcript-g16164.t1
contig_6	GeneMark.hmm	stop_codon	27391507	27391509	.	+	0	ID=K3A94_stop_codon-13302_t;Name=K3A94_stop_codon-13302_t;Parent=K3A94_transcript-13302_t
contig_6	AUGUSTUS	gene	27394902	27419241	0.79	-	.	ID=K3A94_g16165;Name=K3A94_g16165
contig_6	AUGUSTUS	transcript	27394902	27419241	0.79	-	.	ID=K3A94_transcript-g16165.t1;Name=K3A94_transcript-g16165.t1;Parent=K3A94_g16165
contig_6	AUGUSTUS	stop_codon	27394902	27394904	.	-	0	ID=K3A94_stop_codon-g16165.t1;Name=K3A94_stop_codon-g16165.t1;Parent=K3A94_transcript-g16165.t1
contig_6	AUGUSTUS	exon	27394902	27395878	.	-	.	ID=K3A94_exon-g16165.t1;Name=K3A94_exon-g16165.t1;Parent=K3A94_transcript-g16165.t1
contig_6	AUGUSTUS	CDS	27394902	27395878	1	-	2	ID=K3A94_CDS-g16165.t1;Name=K3A94_CDS-g16165.t1;Parent=K3A94_transcript-g16165.t1
contig_6	AUGUSTUS	intron	27395879	27395934	1	-	.	ID=K3A94_intron-g16165.t1;Name=K3A94_intron-g16165.t1;Parent=K3A94_transcript-g16165.t1
contig_6	AUGUSTUS	exon	27395935	27396058	.	-	.	ID=K3A94_exon-g16165.t1;Name=K3A94_exon-g16165.t1;Parent=K3A94_transcript-g16165.t1
contig_6	AUGUSTUS	CDS	27395935	27396058	1	-	0	ID=K3A94_CDS-g16165.t1;Name=K3A94_CDS-g16165.t1;Parent=K3A94_transcript-g16165.t1
contig_6	AUGUSTUS	intron	27396059	27397202	1	-	.	ID=K3A94_intron-g16165.t1;Name=K3A94_intron-g16165.t1;Parent=K3A94_transcript-g16165.t1
contig_6	AUGUSTUS	exon	27397203	27397345	.	-	.	ID=K3A94_exon-g16165.t1;Name=K3A94_exon-g16165.t1;Parent=K3A94_transcript-g16165.t1
contig_6	AUGUSTUS	CDS	27397203	27397345	1	-	2	ID=K3A94_CDS-g16165.t1;Name=K3A94_CDS-g16165.t1;Parent=K3A94_transcript-g16165.t1
contig_6	AUGUSTUS	intron	27397346	27398160	1	-	.	ID=K3A94_intron-g16165.t1;Name=K3A94_intron-g16165.t1;Parent=K3A94_transcript-g16165.t1
contig_6	AUGUSTUS	exon	27398161	27398341	.	-	.	ID=K3A94_exon-g16165.t1;Name=K3A94_exon-g16165.t1;Parent=K3A94_transcript-g16165.t1
contig_6	AUGUSTUS	CDS	27398161	27398341	1	-	0	ID=K3A94_CDS-g16165.t1;Name=K3A94_CDS-g16165.t1;Parent=K3A94_transcript-g16165.t1
contig_6	AUGUSTUS	intron	27398342	27399330	1	-	.	ID=K3A94_intron-g16165.t1;Name=K3A94_intron-g16165.t1;Parent=K3A94_transcript-g16165.t1
contig_6	AUGUSTUS	exon	27399331	27399457	.	-	.	ID=K3A94_exon-g16165.t1;Name=K3A94_exon-g16165.t1;Parent=K3A94_transcript-g16165.t1
contig_6	AUGUSTUS	CDS	27399331	27399457	1	-	1	ID=K3A94_CDS-g16165.t1;Name=K3A94_CDS-g16165.t1;Parent=K3A94_transcript-g16165.t1
contig_6	AUGUSTUS	intron	27399458	27399524	1	-	.	ID=K3A94_intron-g16165.t1;Name=K3A94_intron-g16165.t1;Parent=K3A94_transcript-g16165.t1
contig_6	AUGUSTUS	exon	27399525	27399700	.	-	.	ID=K3A94_exon-g16165.t1;Name=K3A94_exon-g16165.t1;Parent=K3A94_transcript-g16165.t1
contig_6	AUGUSTUS	CDS	27399525	27399700	1	-	0	ID=K3A94_CDS-g16165.t1;Name=K3A94_CDS-g16165.t1;Parent=K3A94_transcript-g16165.t1
contig_6	AUGUSTUS	intron	27399701	27401499	1	-	.	ID=K3A94_intron-g16165.t1;Name=K3A94_intron-g16165.t1;Parent=K3A94_transcript-g16165.t1
contig_6	AUGUSTUS	exon	27401500	27401668	.	-	.	ID=K3A94_exon-g16165.t1;Name=K3A94_exon-g16165.t1;Parent=K3A94_transcript-g16165.t1
contig_6	AUGUSTUS	CDS	27401500	27401668	1	-	1	ID=K3A94_CDS-g16165.t1;Name=K3A94_CDS-g16165.t1;Parent=K3A94_transcript-g16165.t1
contig_6	AUGUSTUS	intron	27401669	27403839	1	-	.	ID=K3A94_intron-g16165.t1;Name=K3A94_intron-g16165.t1;Parent=K3A94_transcript-g16165.t1
contig_6	AUGUSTUS	exon	27403840	27404003	.	-	.	ID=K3A94_exon-g16165.t1;Name=K3A94_exon-g16165.t1;Parent=K3A94_transcript-g16165.t1
contig_6	AUGUSTUS	CDS	27403840	27404003	1	-	0	ID=K3A94_CDS-g16165.t1;Name=K3A94_CDS-g16165.t1;Parent=K3A94_transcript-g16165.t1
contig_6	AUGUSTUS	intron	27404004	27405547	0.98	-	.	ID=K3A94_intron-g16165.t1;Name=K3A94_intron-g16165.t1;Parent=K3A94_transcript-g16165.t1
contig_6	AUGUSTUS	exon	27405548	27405741	.	-	.	ID=K3A94_exon-g16165.t1;Name=K3A94_exon-g16165.t1;Parent=K3A94_transcript-g16165.t1
contig_6	AUGUSTUS	CDS	27405548	27405741	0.98	-	2	ID=K3A94_CDS-g16165.t1;Name=K3A94_CDS-g16165.t1;Parent=K3A94_transcript-g16165.t1
contig_6	AUGUSTUS	intron	27405742	27405792	1	-	.	ID=K3A94_intron-g16165.t1;Name=K3A94_intron-g16165.t1;Parent=K3A94_transcript-g16165.t1
contig_6	AUGUSTUS	exon	27405793	27405866	.	-	.	ID=K3A94_exon-g16165.t1;Name=K3A94_exon-g16165.t1;Parent=K3A94_transcript-g16165.t1
contig_6	AUGUSTUS	CDS	27405793	27405866	1	-	1	ID=K3A94_CDS-g16165.t1;Name=K3A94_CDS-g16165.t1;Parent=K3A94_transcript-g16165.t1
contig_6	AUGUSTUS	intron	27405867	27405958	1	-	.	ID=K3A94_intron-g16165.t1;Name=K3A94_intron-g16165.t1;Parent=K3A94_transcript-g16165.t1
contig_6	AUGUSTUS	exon	27405959	27406203	.	-	.	ID=K3A94_exon-g16165.t1;Name=K3A94_exon-g16165.t1;Parent=K3A94_transcript-g16165.t1
contig_6	AUGUSTUS	CDS	27405959	27406203	1	-	0	ID=K3A94_CDS-g16165.t1;Name=K3A94_CDS-g16165.t1;Parent=K3A94_transcript-g16165.t1
contig_6	AUGUSTUS	intron	27406204	27406282	1	-	.	ID=K3A94_intron-g16165.t1;Name=K3A94_intron-g16165.t1;Parent=K3A94_transcript-g16165.t1
contig_6	AUGUSTUS	exon	27406283	27406479	.	-	.	ID=K3A94_exon-g16165.t1;Name=K3A94_exon-g16165.t1;Parent=K3A94_transcript-g16165.t1
contig_6	AUGUSTUS	CDS	27406283	27406479	1	-	2	ID=K3A94_CDS-g16165.t1;Name=K3A94_CDS-g16165.t1;Parent=K3A94_transcript-g16165.t1
contig_6	AUGUSTUS	intron	27406480	27419054	1	-	.	ID=K3A94_intron-g16165.t1;Name=K3A94_intron-g16165.t1;Parent=K3A94_transcript-g16165.t1
contig_6	AUGUSTUS	exon	27419055	27419241	.	-	.	ID=K3A94_exon-g16165.t1;Name=K3A94_exon-g16165.t1;Parent=K3A94_transcript-g16165.t1
contig_6	AUGUSTUS	CDS	27419055	27419241	0.79	-	0	ID=K3A94_CDS-g16165.t1;Name=K3A94_CDS-g16165.t1;Parent=K3A94_transcript-g16165.t1
contig_6	AUGUSTUS	start_codon	27419239	27419241	.	-	0	ID=K3A94_start_codon-g16165.t1;Name=K3A94_start_codon-g16165.t1;Parent=K3A94_transcript-g16165.t1
contig_6	AUGUSTUS	gene	27430061	27436102	0.79	-	.	ID=K3A94_g16166;Name=K3A94_g16166
contig_6	AUGUSTUS	transcript	27430061	27436102	0.79	-	.	ID=K3A94_transcript-g16166.t1;Name=K3A94_transcript-g16166.t1;Parent=K3A94_g16166
contig_6	AUGUSTUS	stop_codon	27430061	27430063	.	-	0	ID=K3A94_stop_codon-g16166.t1;Name=K3A94_stop_codon-g16166.t1;Parent=K3A94_transcript-g16166.t1
contig_6	AUGUSTUS	exon	27430061	27430415	.	-	.	ID=K3A94_exon-g16166.t1;Name=K3A94_exon-g16166.t1;Parent=K3A94_transcript-g16166.t1
contig_6	AUGUSTUS	CDS	27430061	27430415	1	-	1	ID=K3A94_CDS-g16166.t1;Name=K3A94_CDS-g16166.t1;Parent=K3A94_transcript-g16166.t1
contig_6	AUGUSTUS	intron	27430416	27434145	1	-	.	ID=K3A94_intron-g16166.t1;Name=K3A94_intron-g16166.t1;Parent=K3A94_transcript-g16166.t1
contig_6	AUGUSTUS	exon	27434146	27434344	.	-	.	ID=K3A94_exon-g16166.t1;Name=K3A94_exon-g16166.t1;Parent=K3A94_transcript-g16166.t1
contig_6	AUGUSTUS	CDS	27434146	27434344	1	-	2	ID=K3A94_CDS-g16166.t1;Name=K3A94_CDS-g16166.t1;Parent=K3A94_transcript-g16166.t1
contig_6	AUGUSTUS	intron	27434345	27434958	1	-	.	ID=K3A94_intron-g16166.t1;Name=K3A94_intron-g16166.t1;Parent=K3A94_transcript-g16166.t1
contig_6	AUGUSTUS	exon	27434959	27436102	.	-	.	ID=K3A94_exon-g16166.t1;Name=K3A94_exon-g16166.t1;Parent=K3A94_transcript-g16166.t1
contig_6	AUGUSTUS	CDS	27434959	27436102	0.79	-	0	ID=K3A94_CDS-g16166.t1;Name=K3A94_CDS-g16166.t1;Parent=K3A94_transcript-g16166.t1
contig_6	AUGUSTUS	start_codon	27436100	27436102	.	-	0	ID=K3A94_start_codon-g16166.t1;Name=K3A94_start_codon-g16166.t1;Parent=K3A94_transcript-g16166.t1
contig_6	tRNAscan-SE	gene	27441531	27441603	.	+	.	ID=K3A94_Trna-iMet-CAT.12;Name=K3A94_Trna-iMet-CAT.12
contig_6	tRNAscan-SE	exon	27441531	27441603	.	+	.	ID=K3A94_exon-Trna-iMet-CAT.12;Parent=K3A94_Trna-iMet-CAT.12;product=K3A94_tRNA-iMet
contig_6	tRNAscan-SE	tRNA	27441531	27441603	.	+	.	ID=K3A94_rna-Trna-iMet-CAT.12;Parent=K3A94_Trna-iMet-CAT.12;product=K3A94_tRNA-iMet
contig_6	cmscan	gene	27441532	27441603	.	+	.	ID=K3A94_RF00005.242;Name=K3A94_RF00005.242
contig_6	cmscan	exon	27441532	27441603	.	+	.	ID=K3A94_exon-RF00005.242;Parent=K3A94_RF00005.242;product=K3A94_tRNA
contig_6	cmscan	tRNA	27441532	27441603	.	+	.	ID=K3A94_rna-RF00005.242;Parent=K3A94_RF00005.242;product=K3A94_tRNA
contig_6	AUGUSTUS	gene	27445850	27446468	1	+	.	ID=K3A94_g16167;Name=K3A94_g16167
contig_6	AUGUSTUS	transcript	27445850	27446468	1	+	.	ID=K3A94_transcript-g16167.t1;Name=K3A94_transcript-g16167.t1;Parent=K3A94_g16167
contig_6	AUGUSTUS	start_codon	27445850	27445852	.	+	0	ID=K3A94_start_codon-g16167.t1;Name=K3A94_start_codon-g16167.t1;Parent=K3A94_transcript-g16167.t1
contig_6	AUGUSTUS	exon	27445850	27445861	.	+	.	ID=K3A94_exon-g16167.t1;Name=K3A94_exon-g16167.t1;Parent=K3A94_transcript-g16167.t1
contig_6	AUGUSTUS	CDS	27445850	27445861	1	+	0	ID=K3A94_CDS-g16167.t1;Name=K3A94_CDS-g16167.t1;Parent=K3A94_transcript-g16167.t1
contig_6	AUGUSTUS	intron	27445862	27446030	1	+	.	ID=K3A94_intron-g16167.t1;Name=K3A94_intron-g16167.t1;Parent=K3A94_transcript-g16167.t1
contig_6	AUGUSTUS	exon	27446031	27446468	.	+	.	ID=K3A94_exon-g16167.t1;Name=K3A94_exon-g16167.t1;Parent=K3A94_transcript-g16167.t1
contig_6	AUGUSTUS	CDS	27446031	27446468	1	+	0	ID=K3A94_CDS-g16167.t1;Name=K3A94_CDS-g16167.t1;Parent=K3A94_transcript-g16167.t1
contig_6	AUGUSTUS	stop_codon	27446466	27446468	.	+	0	ID=K3A94_stop_codon-g16167.t1;Name=K3A94_stop_codon-g16167.t1;Parent=K3A94_transcript-g16167.t1
contig_6	AUGUSTUS	gene	27455545	27456312	1	-	.	ID=K3A94_g16168;Name=K3A94_g16168
contig_6	AUGUSTUS	transcript	27455545	27456312	1	-	.	ID=K3A94_transcript-g16168.t1;Name=K3A94_transcript-g16168.t1;Parent=K3A94_g16168
contig_6	AUGUSTUS	stop_codon	27455545	27455547	.	-	0	ID=K3A94_stop_codon-g16168.t1;Name=K3A94_stop_codon-g16168.t1;Parent=K3A94_transcript-g16168.t1
contig_6	AUGUSTUS	exon	27455545	27455985	.	-	.	ID=K3A94_exon-g16168.t1;Name=K3A94_exon-g16168.t1;Parent=K3A94_transcript-g16168.t1
contig_6	AUGUSTUS	CDS	27455545	27455985	1	-	0	ID=K3A94_CDS-g16168.t1;Name=K3A94_CDS-g16168.t1;Parent=K3A94_transcript-g16168.t1
contig_6	AUGUSTUS	intron	27455986	27456300	1	-	.	ID=K3A94_intron-g16168.t1;Name=K3A94_intron-g16168.t1;Parent=K3A94_transcript-g16168.t1
contig_6	AUGUSTUS	exon	27456301	27456312	.	-	.	ID=K3A94_exon-g16168.t1;Name=K3A94_exon-g16168.t1;Parent=K3A94_transcript-g16168.t1
contig_6	AUGUSTUS	CDS	27456301	27456312	1	-	0	ID=K3A94_CDS-g16168.t1;Name=K3A94_CDS-g16168.t1;Parent=K3A94_transcript-g16168.t1
contig_6	AUGUSTUS	start_codon	27456310	27456312	.	-	0	ID=K3A94_start_codon-g16168.t1;Name=K3A94_start_codon-g16168.t1;Parent=K3A94_transcript-g16168.t1
contig_6	AUGUSTUS	gene	27463765	27468950	0.97	-	.	ID=K3A94_g16169;Name=K3A94_g16169
contig_6	AUGUSTUS	transcript	27463765	27468950	0.97	-	.	ID=K3A94_transcript-g16169.t1;Name=K3A94_transcript-g16169.t1;Parent=K3A94_g16169
contig_6	AUGUSTUS	stop_codon	27463765	27463767	.	-	0	ID=K3A94_stop_codon-g16169.t1;Name=K3A94_stop_codon-g16169.t1;Parent=K3A94_transcript-g16169.t1
contig_6	AUGUSTUS	exon	27463765	27464695	.	-	.	ID=K3A94_exon-g16169.t1;Name=K3A94_exon-g16169.t1;Parent=K3A94_transcript-g16169.t1
contig_6	AUGUSTUS	CDS	27463765	27464695	1	-	1	ID=K3A94_CDS-g16169.t1;Name=K3A94_CDS-g16169.t1;Parent=K3A94_transcript-g16169.t1
contig_6	AUGUSTUS	intron	27464696	27468272	1	-	.	ID=K3A94_intron-g16169.t1;Name=K3A94_intron-g16169.t1;Parent=K3A94_transcript-g16169.t1
contig_6	AUGUSTUS	exon	27468273	27468729	.	-	.	ID=K3A94_exon-g16169.t1;Name=K3A94_exon-g16169.t1;Parent=K3A94_transcript-g16169.t1
contig_6	AUGUSTUS	CDS	27468273	27468729	1	-	2	ID=K3A94_CDS-g16169.t1;Name=K3A94_CDS-g16169.t1;Parent=K3A94_transcript-g16169.t1
contig_6	AUGUSTUS	intron	27468730	27468805	1	-	.	ID=K3A94_intron-g16169.t1;Name=K3A94_intron-g16169.t1;Parent=K3A94_transcript-g16169.t1
contig_6	AUGUSTUS	exon	27468806	27468950	.	-	.	ID=K3A94_exon-g16169.t1;Name=K3A94_exon-g16169.t1;Parent=K3A94_transcript-g16169.t1
contig_6	AUGUSTUS	CDS	27468806	27468950	0.97	-	0	ID=K3A94_CDS-g16169.t1;Name=K3A94_CDS-g16169.t1;Parent=K3A94_transcript-g16169.t1
contig_6	AUGUSTUS	start_codon	27468948	27468950	.	-	0	ID=K3A94_start_codon-g16169.t1;Name=K3A94_start_codon-g16169.t1;Parent=K3A94_transcript-g16169.t1
contig_6	AUGUSTUS	gene	27486302	27489186	0.66	-	.	ID=K3A94_g16170;Name=K3A94_g16170
contig_6	AUGUSTUS	transcript	27486302	27489186	0.66	-	.	ID=K3A94_transcript-g16170.t1;Name=K3A94_transcript-g16170.t1;Parent=K3A94_g16170
contig_6	AUGUSTUS	stop_codon	27486302	27486304	.	-	0	ID=K3A94_stop_codon-g16170.t1;Name=K3A94_stop_codon-g16170.t1;Parent=K3A94_transcript-g16170.t1
contig_6	AUGUSTUS	exon	27486302	27486423	.	-	.	ID=K3A94_exon-g16170.t1;Name=K3A94_exon-g16170.t1;Parent=K3A94_transcript-g16170.t1
contig_6	AUGUSTUS	CDS	27486302	27486423	0.97	-	2	ID=K3A94_CDS-g16170.t1;Name=K3A94_CDS-g16170.t1;Parent=K3A94_transcript-g16170.t1
contig_6	AUGUSTUS	intron	27486424	27486490	1	-	.	ID=K3A94_intron-g16170.t1;Name=K3A94_intron-g16170.t1;Parent=K3A94_transcript-g16170.t1
contig_6	AUGUSTUS	exon	27486491	27486650	.	-	.	ID=K3A94_exon-g16170.t1;Name=K3A94_exon-g16170.t1;Parent=K3A94_transcript-g16170.t1
contig_6	AUGUSTUS	CDS	27486491	27486650	1	-	0	ID=K3A94_CDS-g16170.t1;Name=K3A94_CDS-g16170.t1;Parent=K3A94_transcript-g16170.t1
contig_6	AUGUSTUS	intron	27486651	27486745	1	-	.	ID=K3A94_intron-g16170.t1;Name=K3A94_intron-g16170.t1;Parent=K3A94_transcript-g16170.t1
contig_6	AUGUSTUS	exon	27486746	27486948	.	-	.	ID=K3A94_exon-g16170.t1;Name=K3A94_exon-g16170.t1;Parent=K3A94_transcript-g16170.t1
contig_6	AUGUSTUS	CDS	27486746	27486948	1	-	2	ID=K3A94_CDS-g16170.t1;Name=K3A94_CDS-g16170.t1;Parent=K3A94_transcript-g16170.t1
contig_6	AUGUSTUS	intron	27486949	27487004	1	-	.	ID=K3A94_intron-g16170.t1;Name=K3A94_intron-g16170.t1;Parent=K3A94_transcript-g16170.t1
contig_6	AUGUSTUS	exon	27487005	27487091	.	-	.	ID=K3A94_exon-g16170.t1;Name=K3A94_exon-g16170.t1;Parent=K3A94_transcript-g16170.t1
contig_6	AUGUSTUS	CDS	27487005	27487091	1	-	2	ID=K3A94_CDS-g16170.t1;Name=K3A94_CDS-g16170.t1;Parent=K3A94_transcript-g16170.t1
contig_6	AUGUSTUS	intron	27487092	27489083	1	-	.	ID=K3A94_intron-g16170.t1;Name=K3A94_intron-g16170.t1;Parent=K3A94_transcript-g16170.t1
contig_6	AUGUSTUS	exon	27489084	27489186	.	-	.	ID=K3A94_exon-g16170.t1;Name=K3A94_exon-g16170.t1;Parent=K3A94_transcript-g16170.t1
contig_6	AUGUSTUS	CDS	27489084	27489186	0.68	-	0	ID=K3A94_CDS-g16170.t1;Name=K3A94_CDS-g16170.t1;Parent=K3A94_transcript-g16170.t1
contig_6	AUGUSTUS	start_codon	27489184	27489186	.	-	0	ID=K3A94_start_codon-g16170.t1;Name=K3A94_start_codon-g16170.t1;Parent=K3A94_transcript-g16170.t1
contig_6	AUGUSTUS	gene	27502033	27549492	0.61	-	.	ID=K3A94_g16171;Name=K3A94_g16171
contig_6	AUGUSTUS	transcript	27502033	27549492	0.61	-	.	ID=K3A94_transcript-g16171.t1;Name=K3A94_transcript-g16171.t1;Parent=K3A94_g16171
contig_6	AUGUSTUS	stop_codon	27502033	27502035	.	-	0	ID=K3A94_stop_codon-g16171.t1;Name=K3A94_stop_codon-g16171.t1;Parent=K3A94_transcript-g16171.t1
contig_6	AUGUSTUS	exon	27502033	27502304	.	-	.	ID=K3A94_exon-g16171.t1;Name=K3A94_exon-g16171.t1;Parent=K3A94_transcript-g16171.t1
contig_6	AUGUSTUS	CDS	27502033	27502304	0.93	-	2	ID=K3A94_CDS-g16171.t1;Name=K3A94_CDS-g16171.t1;Parent=K3A94_transcript-g16171.t1
contig_6	AUGUSTUS	intron	27502305	27503327	1	-	.	ID=K3A94_intron-g16171.t1;Name=K3A94_intron-g16171.t1;Parent=K3A94_transcript-g16171.t1
contig_6	AUGUSTUS	exon	27503328	27503872	.	-	.	ID=K3A94_exon-g16171.t1;Name=K3A94_exon-g16171.t1;Parent=K3A94_transcript-g16171.t1
contig_6	AUGUSTUS	CDS	27503328	27503872	1	-	1	ID=K3A94_CDS-g16171.t1;Name=K3A94_CDS-g16171.t1;Parent=K3A94_transcript-g16171.t1
contig_6	AUGUSTUS	intron	27503873	27506941	1	-	.	ID=K3A94_intron-g16171.t1;Name=K3A94_intron-g16171.t1;Parent=K3A94_transcript-g16171.t1
contig_6	AUGUSTUS	exon	27506942	27507106	.	-	.	ID=K3A94_exon-g16171.t1;Name=K3A94_exon-g16171.t1;Parent=K3A94_transcript-g16171.t1
contig_6	AUGUSTUS	CDS	27506942	27507106	1	-	1	ID=K3A94_CDS-g16171.t1;Name=K3A94_CDS-g16171.t1;Parent=K3A94_transcript-g16171.t1
contig_6	AUGUSTUS	intron	27507107	27507159	1	-	.	ID=K3A94_intron-g16171.t1;Name=K3A94_intron-g16171.t1;Parent=K3A94_transcript-g16171.t1
contig_6	AUGUSTUS	exon	27507160	27507874	.	-	.	ID=K3A94_exon-g16171.t1;Name=K3A94_exon-g16171.t1;Parent=K3A94_transcript-g16171.t1
contig_6	AUGUSTUS	CDS	27507160	27507874	0.68	-	2	ID=K3A94_CDS-g16171.t1;Name=K3A94_CDS-g16171.t1;Parent=K3A94_transcript-g16171.t1
contig_6	AUGUSTUS	intron	27507875	27511921	0.69	-	.	ID=K3A94_intron-g16171.t1;Name=K3A94_intron-g16171.t1;Parent=K3A94_transcript-g16171.t1
contig_6	AUGUSTUS	exon	27511922	27512172	.	-	.	ID=K3A94_exon-g16171.t1;Name=K3A94_exon-g16171.t1;Parent=K3A94_transcript-g16171.t1
contig_6	AUGUSTUS	CDS	27511922	27512172	0.7	-	1	ID=K3A94_CDS-g16171.t1;Name=K3A94_CDS-g16171.t1;Parent=K3A94_transcript-g16171.t1
contig_6	AUGUSTUS	intron	27512173	27512273	1	-	.	ID=K3A94_intron-g16171.t1;Name=K3A94_intron-g16171.t1;Parent=K3A94_transcript-g16171.t1
contig_6	AUGUSTUS	exon	27512274	27512520	.	-	.	ID=K3A94_exon-g16171.t1;Name=K3A94_exon-g16171.t1;Parent=K3A94_transcript-g16171.t1
contig_6	AUGUSTUS	CDS	27512274	27512520	1	-	2	ID=K3A94_CDS-g16171.t1;Name=K3A94_CDS-g16171.t1;Parent=K3A94_transcript-g16171.t1
contig_6	AUGUSTUS	intron	27512521	27516043	1	-	.	ID=K3A94_intron-g16171.t1;Name=K3A94_intron-g16171.t1;Parent=K3A94_transcript-g16171.t1
contig_6	AUGUSTUS	exon	27516044	27516182	.	-	.	ID=K3A94_exon-g16171.t1;Name=K3A94_exon-g16171.t1;Parent=K3A94_transcript-g16171.t1
contig_6	AUGUSTUS	CDS	27516044	27516182	1	-	0	ID=K3A94_CDS-g16171.t1;Name=K3A94_CDS-g16171.t1;Parent=K3A94_transcript-g16171.t1
contig_6	AUGUSTUS	intron	27516183	27516235	1	-	.	ID=K3A94_intron-g16171.t1;Name=K3A94_intron-g16171.t1;Parent=K3A94_transcript-g16171.t1
contig_6	AUGUSTUS	exon	27516236	27516392	.	-	.	ID=K3A94_exon-g16171.t1;Name=K3A94_exon-g16171.t1;Parent=K3A94_transcript-g16171.t1
contig_6	AUGUSTUS	CDS	27516236	27516392	1	-	1	ID=K3A94_CDS-g16171.t1;Name=K3A94_CDS-g16171.t1;Parent=K3A94_transcript-g16171.t1
contig_6	AUGUSTUS	intron	27516393	27519407	1	-	.	ID=K3A94_intron-g16171.t1;Name=K3A94_intron-g16171.t1;Parent=K3A94_transcript-g16171.t1
contig_6	AUGUSTUS	exon	27519408	27519610	.	-	.	ID=K3A94_exon-g16171.t1;Name=K3A94_exon-g16171.t1;Parent=K3A94_transcript-g16171.t1
contig_6	AUGUSTUS	CDS	27519408	27519610	1	-	0	ID=K3A94_CDS-g16171.t1;Name=K3A94_CDS-g16171.t1;Parent=K3A94_transcript-g16171.t1
contig_6	AUGUSTUS	intron	27519611	27520292	1	-	.	ID=K3A94_intron-g16171.t1;Name=K3A94_intron-g16171.t1;Parent=K3A94_transcript-g16171.t1
contig_6	AUGUSTUS	exon	27520293	27520420	.	-	.	ID=K3A94_exon-g16171.t1;Name=K3A94_exon-g16171.t1;Parent=K3A94_transcript-g16171.t1
contig_6	AUGUSTUS	CDS	27520293	27520420	1	-	2	ID=K3A94_CDS-g16171.t1;Name=K3A94_CDS-g16171.t1;Parent=K3A94_transcript-g16171.t1
contig_6	AUGUSTUS	intron	27520421	27520482	1	-	.	ID=K3A94_intron-g16171.t1;Name=K3A94_intron-g16171.t1;Parent=K3A94_transcript-g16171.t1
contig_6	AUGUSTUS	exon	27520483	27520594	.	-	.	ID=K3A94_exon-g16171.t1;Name=K3A94_exon-g16171.t1;Parent=K3A94_transcript-g16171.t1
contig_6	AUGUSTUS	CDS	27520483	27520594	1	-	0	ID=K3A94_CDS-g16171.t1;Name=K3A94_CDS-g16171.t1;Parent=K3A94_transcript-g16171.t1
contig_6	AUGUSTUS	intron	27520595	27530245	1	-	.	ID=K3A94_intron-g16171.t1;Name=K3A94_intron-g16171.t1;Parent=K3A94_transcript-g16171.t1
contig_6	AUGUSTUS	exon	27530246	27530358	.	-	.	ID=K3A94_exon-g16171.t1;Name=K3A94_exon-g16171.t1;Parent=K3A94_transcript-g16171.t1
contig_6	AUGUSTUS	CDS	27530246	27530358	1	-	2	ID=K3A94_CDS-g16171.t1;Name=K3A94_CDS-g16171.t1;Parent=K3A94_transcript-g16171.t1
contig_6	AUGUSTUS	intron	27530359	27549270	1	-	.	ID=K3A94_intron-g16171.t1;Name=K3A94_intron-g16171.t1;Parent=K3A94_transcript-g16171.t1
contig_6	AUGUSTUS	exon	27549271	27549349	.	-	.	ID=K3A94_exon-g16171.t1;Name=K3A94_exon-g16171.t1;Parent=K3A94_transcript-g16171.t1
contig_6	AUGUSTUS	CDS	27549271	27549349	1	-	0	ID=K3A94_CDS-g16171.t1;Name=K3A94_CDS-g16171.t1;Parent=K3A94_transcript-g16171.t1
contig_6	AUGUSTUS	intron	27549350	27549415	1	-	.	ID=K3A94_intron-g16171.t1;Name=K3A94_intron-g16171.t1;Parent=K3A94_transcript-g16171.t1
contig_6	AUGUSTUS	exon	27549416	27549427	.	-	.	ID=K3A94_exon-g16171.t1;Name=K3A94_exon-g16171.t1;Parent=K3A94_transcript-g16171.t1
contig_6	AUGUSTUS	CDS	27549416	27549427	1	-	0	ID=K3A94_CDS-g16171.t1;Name=K3A94_CDS-g16171.t1;Parent=K3A94_transcript-g16171.t1
contig_6	AUGUSTUS	intron	27549428	27549489	0.99	-	.	ID=K3A94_intron-g16171.t1;Name=K3A94_intron-g16171.t1;Parent=K3A94_transcript-g16171.t1
contig_6	AUGUSTUS	start_codon	27549490	27549492	.	-	0	ID=K3A94_start_codon-g16171.t1;Name=K3A94_start_codon-g16171.t1;Parent=K3A94_transcript-g16171.t1
contig_6	AUGUSTUS	exon	27549490	27549492	.	-	.	ID=K3A94_exon-g16171.t1;Name=K3A94_exon-g16171.t1;Parent=K3A94_transcript-g16171.t1
contig_6	AUGUSTUS	CDS	27549490	27549492	0.99	-	0	ID=K3A94_CDS-g16171.t1;Name=K3A94_CDS-g16171.t1;Parent=K3A94_transcript-g16171.t1
contig_6	AUGUSTUS	gene	27557090	27558711	0.92	+	.	ID=K3A94_g16172;Name=K3A94_g16172
contig_6	AUGUSTUS	transcript	27557090	27558711	0.92	+	.	ID=K3A94_transcript-g16172.t1;Name=K3A94_transcript-g16172.t1;Parent=K3A94_g16172
contig_6	AUGUSTUS	start_codon	27557090	27557092	.	+	0	ID=K3A94_start_codon-g16172.t1;Name=K3A94_start_codon-g16172.t1;Parent=K3A94_transcript-g16172.t1
contig_6	AUGUSTUS	exon	27557090	27557224	.	+	.	ID=K3A94_exon-g16172.t1;Name=K3A94_exon-g16172.t1;Parent=K3A94_transcript-g16172.t1
contig_6	AUGUSTUS	CDS	27557090	27557224	0.94	+	0	ID=K3A94_CDS-g16172.t1;Name=K3A94_CDS-g16172.t1;Parent=K3A94_transcript-g16172.t1
contig_6	AUGUSTUS	intron	27557225	27557287	1	+	.	ID=K3A94_intron-g16172.t1;Name=K3A94_intron-g16172.t1;Parent=K3A94_transcript-g16172.t1
contig_6	AUGUSTUS	exon	27557288	27558091	.	+	.	ID=K3A94_exon-g16172.t1;Name=K3A94_exon-g16172.t1;Parent=K3A94_transcript-g16172.t1
contig_6	AUGUSTUS	CDS	27557288	27558091	1	+	0	ID=K3A94_CDS-g16172.t1;Name=K3A94_CDS-g16172.t1;Parent=K3A94_transcript-g16172.t1
contig_6	AUGUSTUS	intron	27558092	27558139	1	+	.	ID=K3A94_intron-g16172.t1;Name=K3A94_intron-g16172.t1;Parent=K3A94_transcript-g16172.t1
contig_6	AUGUSTUS	exon	27558140	27558283	.	+	.	ID=K3A94_exon-g16172.t1;Name=K3A94_exon-g16172.t1;Parent=K3A94_transcript-g16172.t1
contig_6	AUGUSTUS	CDS	27558140	27558283	1	+	0	ID=K3A94_CDS-g16172.t1;Name=K3A94_CDS-g16172.t1;Parent=K3A94_transcript-g16172.t1
contig_6	AUGUSTUS	intron	27558284	27558384	1	+	.	ID=K3A94_intron-g16172.t1;Name=K3A94_intron-g16172.t1;Parent=K3A94_transcript-g16172.t1
contig_6	AUGUSTUS	exon	27558385	27558711	.	+	.	ID=K3A94_exon-g16172.t1;Name=K3A94_exon-g16172.t1;Parent=K3A94_transcript-g16172.t1
contig_6	AUGUSTUS	CDS	27558385	27558711	0.98	+	0	ID=K3A94_CDS-g16172.t1;Name=K3A94_CDS-g16172.t1;Parent=K3A94_transcript-g16172.t1
contig_6	AUGUSTUS	stop_codon	27558709	27558711	.	+	0	ID=K3A94_stop_codon-g16172.t1;Name=K3A94_stop_codon-g16172.t1;Parent=K3A94_transcript-g16172.t1
contig_6	AUGUSTUS	gene	27564880	27568496	1	-	.	ID=K3A94_g16173;Name=K3A94_g16173
contig_6	AUGUSTUS	transcript	27564880	27568496	1	-	.	ID=K3A94_transcript-g16173.t1;Name=K3A94_transcript-g16173.t1;Parent=K3A94_g16173
contig_6	AUGUSTUS	stop_codon	27564880	27564882	.	-	0	ID=K3A94_stop_codon-g16173.t1;Name=K3A94_stop_codon-g16173.t1;Parent=K3A94_transcript-g16173.t1
contig_6	AUGUSTUS	exon	27564880	27565090	.	-	.	ID=K3A94_exon-g16173.t1;Name=K3A94_exon-g16173.t1;Parent=K3A94_transcript-g16173.t1
contig_6	AUGUSTUS	CDS	27564880	27565090	1	-	1	ID=K3A94_CDS-g16173.t1;Name=K3A94_CDS-g16173.t1;Parent=K3A94_transcript-g16173.t1
contig_6	AUGUSTUS	intron	27565091	27566588	1	-	.	ID=K3A94_intron-g16173.t1;Name=K3A94_intron-g16173.t1;Parent=K3A94_transcript-g16173.t1
contig_6	AUGUSTUS	exon	27566589	27566702	.	-	.	ID=K3A94_exon-g16173.t1;Name=K3A94_exon-g16173.t1;Parent=K3A94_transcript-g16173.t1
contig_6	AUGUSTUS	CDS	27566589	27566702	1	-	1	ID=K3A94_CDS-g16173.t1;Name=K3A94_CDS-g16173.t1;Parent=K3A94_transcript-g16173.t1
contig_6	AUGUSTUS	intron	27566703	27566753	1	-	.	ID=K3A94_intron-g16173.t1;Name=K3A94_intron-g16173.t1;Parent=K3A94_transcript-g16173.t1
contig_6	AUGUSTUS	exon	27566754	27566783	.	-	.	ID=K3A94_exon-g16173.t1;Name=K3A94_exon-g16173.t1;Parent=K3A94_transcript-g16173.t1
contig_6	AUGUSTUS	CDS	27566754	27566783	1	-	1	ID=K3A94_CDS-g16173.t1;Name=K3A94_CDS-g16173.t1;Parent=K3A94_transcript-g16173.t1
contig_6	AUGUSTUS	intron	27566784	27568245	1	-	.	ID=K3A94_intron-g16173.t1;Name=K3A94_intron-g16173.t1;Parent=K3A94_transcript-g16173.t1
contig_6	AUGUSTUS	exon	27568246	27568403	.	-	.	ID=K3A94_exon-g16173.t1;Name=K3A94_exon-g16173.t1;Parent=K3A94_transcript-g16173.t1
contig_6	AUGUSTUS	CDS	27568246	27568403	1	-	0	ID=K3A94_CDS-g16173.t1;Name=K3A94_CDS-g16173.t1;Parent=K3A94_transcript-g16173.t1
contig_6	AUGUSTUS	intron	27568404	27568454	1	-	.	ID=K3A94_intron-g16173.t1;Name=K3A94_intron-g16173.t1;Parent=K3A94_transcript-g16173.t1
contig_6	AUGUSTUS	exon	27568455	27568496	.	-	.	ID=K3A94_exon-g16173.t1;Name=K3A94_exon-g16173.t1;Parent=K3A94_transcript-g16173.t1
contig_6	AUGUSTUS	CDS	27568455	27568496	1	-	0	ID=K3A94_CDS-g16173.t1;Name=K3A94_CDS-g16173.t1;Parent=K3A94_transcript-g16173.t1
contig_6	AUGUSTUS	start_codon	27568494	27568496	.	-	0	ID=K3A94_start_codon-g16173.t1;Name=K3A94_start_codon-g16173.t1;Parent=K3A94_transcript-g16173.t1
contig_6	AUGUSTUS	gene	27648125	27648391	0.85	+	.	ID=K3A94_g16174;Name=K3A94_g16174
contig_6	AUGUSTUS	transcript	27648125	27648391	0.85	+	.	ID=K3A94_transcript-g16174.t1;Name=K3A94_transcript-g16174.t1;Parent=K3A94_g16174
contig_6	AUGUSTUS	start_codon	27648125	27648127	.	+	0	ID=K3A94_start_codon-g16174.t1;Name=K3A94_start_codon-g16174.t1;Parent=K3A94_transcript-g16174.t1
contig_6	AUGUSTUS	exon	27648125	27648391	.	+	.	ID=K3A94_exon-g16174.t1;Name=K3A94_exon-g16174.t1;Parent=K3A94_transcript-g16174.t1
contig_6	AUGUSTUS	CDS	27648125	27648391	0.85	+	0	ID=K3A94_CDS-g16174.t1;Name=K3A94_CDS-g16174.t1;Parent=K3A94_transcript-g16174.t1
contig_6	AUGUSTUS	stop_codon	27648389	27648391	.	+	0	ID=K3A94_stop_codon-g16174.t1;Name=K3A94_stop_codon-g16174.t1;Parent=K3A94_transcript-g16174.t1
contig_6	cmscan	gene	27719814	27719860	.	+	.	ID=K3A94_RF00032.925;Name=K3A94_RF00032.925
contig_6	cmscan	exon	27719814	27719860	.	+	.	ID=K3A94_exon-RF00032.925;Parent=K3A94_RF00032.925;product=K3A94_Histone 3' UTR stem-loop
contig_6	cmscan	mRNA	27719814	27719860	.	+	.	ID=K3A94_rna-RF00032.925;Parent=K3A94_RF00032.925;product=K3A94_Histone 3' UTR stem-loop
contig_6	cmscan	gene	27805735	27805887	.	-	.	ID=K3A94_RF00789.3;Name=K3A94_RF00789.3
contig_6	cmscan	exon	27805735	27805887	.	-	.	ID=K3A94_exon-RF00789.3;Parent=K3A94_RF00789.3;product=K3A94_microRNA mir-286
contig_6	cmscan	misc_RNA	27805735	27805887	.	-	.	ID=K3A94_rna-RF00789.3;Parent=K3A94_RF00789.3;product=K3A94_microRNA mir-286
contig_6	cmscan	gene	27854496	27854542	.	+	.	ID=K3A94_RF00032.926;Name=K3A94_RF00032.926
contig_6	cmscan	exon	27854496	27854542	.	+	.	ID=K3A94_exon-RF00032.926;Parent=K3A94_RF00032.926;product=K3A94_Histone 3' UTR stem-loop
contig_6	cmscan	mRNA	27854496	27854542	.	+	.	ID=K3A94_rna-RF00032.926;Parent=K3A94_RF00032.926;product=K3A94_Histone 3' UTR stem-loop
contig_6	cmscan	gene	27878744	27878790	.	-	.	ID=K3A94_RF00032.927;Name=K3A94_RF00032.927
contig_6	cmscan	exon	27878744	27878790	.	-	.	ID=K3A94_exon-RF00032.927;Parent=K3A94_RF00032.927;product=K3A94_Histone 3' UTR stem-loop
contig_6	cmscan	mRNA	27878744	27878790	.	-	.	ID=K3A94_rna-RF00032.927;Parent=K3A94_RF00032.927;product=K3A94_Histone 3' UTR stem-loop
contig_6	AUGUSTUS	gene	27979585	28000971	0.99	-	.	ID=K3A94_g16175;Name=K3A94_g16175
contig_6	GeneMark.hmm	gene	27979585	27986984	.	-	.	ID=K3A94_13316_g;Name=K3A94_13316_g
contig_6	AUGUSTUS	transcript	27979585	28000971	0.99	-	.	ID=K3A94_transcript-g16175.t1;Name=K3A94_transcript-g16175.t1;Parent=K3A94_g16175
contig_6	GeneMark.hmm	transcript	27979585	27986984	.	-	.	ID=K3A94_transcript-13316_t;Name=K3A94_transcript-13316_t;Parent=K3A94_13316_g
contig_6	AUGUSTUS	stop_codon	27979585	27979587	.	-	0	ID=K3A94_stop_codon-g16175.t1;Name=K3A94_stop_codon-g16175.t1;Parent=K3A94_transcript-g16175.t1
contig_6	GeneMark.hmm	stop_codon	27979585	27979587	.	-	0	ID=K3A94_stop_codon-13316_t;Name=K3A94_stop_codon-13316_t;Parent=K3A94_transcript-13316_t
contig_6	AUGUSTUS	exon	27979585	27979806	.	-	.	ID=K3A94_exon-g16175.t1;Name=K3A94_exon-g16175.t1;Parent=K3A94_transcript-g16175.t1
contig_6	GeneMark.hmm	exon	27979585	27979806	0	-	.	ID=K3A94_exon-13316_t;Name=K3A94_exon-13316_t;Parent=K3A94_transcript-13316_t
contig_6	AUGUSTUS	CDS	27979585	27979806	0.99	-	0	ID=K3A94_CDS-g16175.t1;Name=K3A94_CDS-g16175.t1;Parent=K3A94_transcript-g16175.t1
contig_6	GeneMark.hmm	CDS	27979585	27979806	.	-	0	ID=K3A94_CDS-13316_t;Name=K3A94_CDS-13316_t;Parent=K3A94_transcript-13316_t
contig_6	AUGUSTUS	intron	27979807	27986867	1	-	.	ID=K3A94_intron-g16175.t1;Name=K3A94_intron-g16175.t1;Parent=K3A94_transcript-g16175.t1
contig_6	AUGUSTUS	exon	27986868	27986986	.	-	.	ID=K3A94_exon-g16175.t1;Name=K3A94_exon-g16175.t1;Parent=K3A94_transcript-g16175.t1
contig_6	GeneMark.hmm	exon	27986868	27986984	0	-	.	ID=K3A94_exon-13316_t;Name=K3A94_exon-13316_t;Parent=K3A94_transcript-13316_t
contig_6	AUGUSTUS	CDS	27986868	27986986	1	-	2	ID=K3A94_CDS-g16175.t1;Name=K3A94_CDS-g16175.t1;Parent=K3A94_transcript-g16175.t1
contig_6	GeneMark.hmm	CDS	27986868	27986984	.	-	0	ID=K3A94_CDS-13316_t;Name=K3A94_CDS-13316_t;Parent=K3A94_transcript-13316_t
contig_6	GeneMark.hmm	start_codon	27986982	27986984	.	-	0	ID=K3A94_start_codon-13316_t;Name=K3A94_start_codon-13316_t;Parent=K3A94_transcript-13316_t
contig_6	AUGUSTUS	intron	27986987	28000949	1	-	.	ID=K3A94_intron-g16175.t1;Name=K3A94_intron-g16175.t1;Parent=K3A94_transcript-g16175.t1
contig_6	AUGUSTUS	exon	28000950	28000971	.	-	.	ID=K3A94_exon-g16175.t1;Name=K3A94_exon-g16175.t1;Parent=K3A94_transcript-g16175.t1
contig_6	AUGUSTUS	CDS	28000950	28000971	1	-	0	ID=K3A94_CDS-g16175.t1;Name=K3A94_CDS-g16175.t1;Parent=K3A94_transcript-g16175.t1
contig_6	AUGUSTUS	start_codon	28000969	28000971	.	-	0	ID=K3A94_start_codon-g16175.t1;Name=K3A94_start_codon-g16175.t1;Parent=K3A94_transcript-g16175.t1
contig_6	AUGUSTUS	gene	28019983	28066393	1.43	-	.	ID=K3A94_g16176;Name=K3A94_g16176
contig_6	AUGUSTUS	transcript	28019983	28066393	0.23	-	.	ID=K3A94_transcript-g16176.t1;Name=K3A94_transcript-g16176.t1;Parent=K3A94_g16176
contig_6	AUGUSTUS	transcript	28019983	28066393	0.37	-	.	ID=K3A94_transcript-g16176.t2;Name=K3A94_transcript-g16176.t2;Parent=K3A94_g16176
contig_6	AUGUSTUS	transcript	28019983	28066393	0.41	-	.	ID=K3A94_transcript-g16176.t4;Name=K3A94_transcript-g16176.t4;Parent=K3A94_g16176
contig_6	AUGUSTUS	transcript	28019983	28066393	0.42	-	.	ID=K3A94_transcript-g16176.t3;Name=K3A94_transcript-g16176.t3;Parent=K3A94_g16176
contig_6	AUGUSTUS	stop_codon	28019983	28019985	.	-	0	ID=K3A94_stop_codon-g16176.t2;Name=K3A94_stop_codon-g16176.t2;Parent=K3A94_transcript-g16176.t2
contig_6	AUGUSTUS	stop_codon	28019983	28019985	.	-	0	ID=K3A94_stop_codon-g16176.t1;Name=K3A94_stop_codon-g16176.t1;Parent=K3A94_transcript-g16176.t1
contig_6	AUGUSTUS	stop_codon	28019983	28019985	.	-	0	ID=K3A94_stop_codon-g16176.t3;Name=K3A94_stop_codon-g16176.t3;Parent=K3A94_transcript-g16176.t3
contig_6	AUGUSTUS	stop_codon	28019983	28019985	.	-	0	ID=K3A94_stop_codon-g16176.t4;Name=K3A94_stop_codon-g16176.t4;Parent=K3A94_transcript-g16176.t4
contig_6	AUGUSTUS	exon	28019983	28020447	.	-	.	ID=K3A94_exon-g16176.t2;Name=K3A94_exon-g16176.t2;Parent=K3A94_transcript-g16176.t2
contig_6	AUGUSTUS	exon	28019983	28020447	.	-	.	ID=K3A94_exon-g16176.t1;Name=K3A94_exon-g16176.t1;Parent=K3A94_transcript-g16176.t1
contig_6	AUGUSTUS	exon	28019983	28020447	.	-	.	ID=K3A94_exon-g16176.t3;Name=K3A94_exon-g16176.t3;Parent=K3A94_transcript-g16176.t3
contig_6	AUGUSTUS	exon	28019983	28020447	.	-	.	ID=K3A94_exon-g16176.t4;Name=K3A94_exon-g16176.t4;Parent=K3A94_transcript-g16176.t4
contig_6	AUGUSTUS	CDS	28019983	28020447	1	-	0	ID=K3A94_CDS-g16176.t2;Name=K3A94_CDS-g16176.t2;Parent=K3A94_transcript-g16176.t2
contig_6	AUGUSTUS	CDS	28019983	28020447	1	-	0	ID=K3A94_CDS-g16176.t1;Name=K3A94_CDS-g16176.t1;Parent=K3A94_transcript-g16176.t1
contig_6	AUGUSTUS	CDS	28019983	28020447	1	-	0	ID=K3A94_CDS-g16176.t3;Name=K3A94_CDS-g16176.t3;Parent=K3A94_transcript-g16176.t3
contig_6	AUGUSTUS	CDS	28019983	28020447	1	-	0	ID=K3A94_CDS-g16176.t4;Name=K3A94_CDS-g16176.t4;Parent=K3A94_transcript-g16176.t4
contig_6	AUGUSTUS	intron	28020448	28023583	1	-	.	ID=K3A94_intron-g16176.t2;Name=K3A94_intron-g16176.t2;Parent=K3A94_transcript-g16176.t2
contig_6	AUGUSTUS	intron	28020448	28023583	1	-	.	ID=K3A94_intron-g16176.t1;Name=K3A94_intron-g16176.t1;Parent=K3A94_transcript-g16176.t1
contig_6	AUGUSTUS	intron	28020448	28023583	1	-	.	ID=K3A94_intron-g16176.t3;Name=K3A94_intron-g16176.t3;Parent=K3A94_transcript-g16176.t3
contig_6	AUGUSTUS	intron	28020448	28023583	1	-	.	ID=K3A94_intron-g16176.t4;Name=K3A94_intron-g16176.t4;Parent=K3A94_transcript-g16176.t4
contig_6	AUGUSTUS	exon	28023584	28024521	.	-	.	ID=K3A94_exon-g16176.t2;Name=K3A94_exon-g16176.t2;Parent=K3A94_transcript-g16176.t2
contig_6	AUGUSTUS	exon	28023584	28024521	.	-	.	ID=K3A94_exon-g16176.t1;Name=K3A94_exon-g16176.t1;Parent=K3A94_transcript-g16176.t1
contig_6	AUGUSTUS	exon	28023584	28024521	.	-	.	ID=K3A94_exon-g16176.t3;Name=K3A94_exon-g16176.t3;Parent=K3A94_transcript-g16176.t3
contig_6	AUGUSTUS	exon	28023584	28024521	.	-	.	ID=K3A94_exon-g16176.t4;Name=K3A94_exon-g16176.t4;Parent=K3A94_transcript-g16176.t4
contig_6	AUGUSTUS	CDS	28023584	28024521	1	-	2	ID=K3A94_CDS-g16176.t2;Name=K3A94_CDS-g16176.t2;Parent=K3A94_transcript-g16176.t2
contig_6	AUGUSTUS	CDS	28023584	28024521	1	-	2	ID=K3A94_CDS-g16176.t1;Name=K3A94_CDS-g16176.t1;Parent=K3A94_transcript-g16176.t1
contig_6	AUGUSTUS	CDS	28023584	28024521	1	-	2	ID=K3A94_CDS-g16176.t3;Name=K3A94_CDS-g16176.t3;Parent=K3A94_transcript-g16176.t3
contig_6	AUGUSTUS	CDS	28023584	28024521	1	-	2	ID=K3A94_CDS-g16176.t4;Name=K3A94_CDS-g16176.t4;Parent=K3A94_transcript-g16176.t4
contig_6	AUGUSTUS	intron	28024522	28024581	1	-	.	ID=K3A94_intron-g16176.t2;Name=K3A94_intron-g16176.t2;Parent=K3A94_transcript-g16176.t2
contig_6	AUGUSTUS	intron	28024522	28024581	1	-	.	ID=K3A94_intron-g16176.t1;Name=K3A94_intron-g16176.t1;Parent=K3A94_transcript-g16176.t1
contig_6	AUGUSTUS	intron	28024522	28024581	1	-	.	ID=K3A94_intron-g16176.t3;Name=K3A94_intron-g16176.t3;Parent=K3A94_transcript-g16176.t3
contig_6	AUGUSTUS	intron	28024522	28024581	1	-	.	ID=K3A94_intron-g16176.t4;Name=K3A94_intron-g16176.t4;Parent=K3A94_transcript-g16176.t4
contig_6	AUGUSTUS	exon	28024582	28024831	.	-	.	ID=K3A94_exon-g16176.t2;Name=K3A94_exon-g16176.t2;Parent=K3A94_transcript-g16176.t2
contig_6	AUGUSTUS	exon	28024582	28024831	.	-	.	ID=K3A94_exon-g16176.t1;Name=K3A94_exon-g16176.t1;Parent=K3A94_transcript-g16176.t1
contig_6	AUGUSTUS	exon	28024582	28024831	.	-	.	ID=K3A94_exon-g16176.t3;Name=K3A94_exon-g16176.t3;Parent=K3A94_transcript-g16176.t3
contig_6	AUGUSTUS	exon	28024582	28024831	.	-	.	ID=K3A94_exon-g16176.t4;Name=K3A94_exon-g16176.t4;Parent=K3A94_transcript-g16176.t4
contig_6	AUGUSTUS	CDS	28024582	28024831	1	-	0	ID=K3A94_CDS-g16176.t2;Name=K3A94_CDS-g16176.t2;Parent=K3A94_transcript-g16176.t2
contig_6	AUGUSTUS	CDS	28024582	28024831	1	-	0	ID=K3A94_CDS-g16176.t1;Name=K3A94_CDS-g16176.t1;Parent=K3A94_transcript-g16176.t1
contig_6	AUGUSTUS	CDS	28024582	28024831	1	-	0	ID=K3A94_CDS-g16176.t3;Name=K3A94_CDS-g16176.t3;Parent=K3A94_transcript-g16176.t3
contig_6	AUGUSTUS	CDS	28024582	28024831	1	-	0	ID=K3A94_CDS-g16176.t4;Name=K3A94_CDS-g16176.t4;Parent=K3A94_transcript-g16176.t4
contig_6	AUGUSTUS	intron	28024832	28032428	1	-	.	ID=K3A94_intron-g16176.t2;Name=K3A94_intron-g16176.t2;Parent=K3A94_transcript-g16176.t2
contig_6	AUGUSTUS	intron	28024832	28032458	0.95	-	.	ID=K3A94_intron-g16176.t1;Name=K3A94_intron-g16176.t1;Parent=K3A94_transcript-g16176.t1
contig_6	AUGUSTUS	intron	28024832	28032458	0.99	-	.	ID=K3A94_intron-g16176.t3;Name=K3A94_intron-g16176.t3;Parent=K3A94_transcript-g16176.t3
contig_6	AUGUSTUS	intron	28024832	28032458	0.99	-	.	ID=K3A94_intron-g16176.t4;Name=K3A94_intron-g16176.t4;Parent=K3A94_transcript-g16176.t4
contig_6	AUGUSTUS	exon	28032429	28032659	.	-	.	ID=K3A94_exon-g16176.t2;Name=K3A94_exon-g16176.t2;Parent=K3A94_transcript-g16176.t2
contig_6	AUGUSTUS	CDS	28032429	28032659	1	-	0	ID=K3A94_CDS-g16176.t2;Name=K3A94_CDS-g16176.t2;Parent=K3A94_transcript-g16176.t2
contig_6	AUGUSTUS	exon	28032459	28032659	.	-	.	ID=K3A94_exon-g16176.t1;Name=K3A94_exon-g16176.t1;Parent=K3A94_transcript-g16176.t1
contig_6	AUGUSTUS	exon	28032459	28032659	.	-	.	ID=K3A94_exon-g16176.t3;Name=K3A94_exon-g16176.t3;Parent=K3A94_transcript-g16176.t3
contig_6	AUGUSTUS	exon	28032459	28032659	.	-	.	ID=K3A94_exon-g16176.t4;Name=K3A94_exon-g16176.t4;Parent=K3A94_transcript-g16176.t4
contig_6	AUGUSTUS	CDS	28032459	28032659	0.95	-	0	ID=K3A94_CDS-g16176.t1;Name=K3A94_CDS-g16176.t1;Parent=K3A94_transcript-g16176.t1
contig_6	AUGUSTUS	CDS	28032459	28032659	0.99	-	0	ID=K3A94_CDS-g16176.t3;Name=K3A94_CDS-g16176.t3;Parent=K3A94_transcript-g16176.t3
contig_6	AUGUSTUS	CDS	28032459	28032659	0.99	-	0	ID=K3A94_CDS-g16176.t4;Name=K3A94_CDS-g16176.t4;Parent=K3A94_transcript-g16176.t4
contig_6	AUGUSTUS	intron	28032660	28032718	1	-	.	ID=K3A94_intron-g16176.t2;Name=K3A94_intron-g16176.t2;Parent=K3A94_transcript-g16176.t2
contig_6	AUGUSTUS	intron	28032660	28032718	1	-	.	ID=K3A94_intron-g16176.t1;Name=K3A94_intron-g16176.t1;Parent=K3A94_transcript-g16176.t1
contig_6	AUGUSTUS	intron	28032660	28032718	1	-	.	ID=K3A94_intron-g16176.t3;Name=K3A94_intron-g16176.t3;Parent=K3A94_transcript-g16176.t3
contig_6	AUGUSTUS	intron	28032660	28032718	1	-	.	ID=K3A94_intron-g16176.t4;Name=K3A94_intron-g16176.t4;Parent=K3A94_transcript-g16176.t4
contig_6	AUGUSTUS	exon	28032719	28032937	.	-	.	ID=K3A94_exon-g16176.t2;Name=K3A94_exon-g16176.t2;Parent=K3A94_transcript-g16176.t2
contig_6	AUGUSTUS	exon	28032719	28032937	.	-	.	ID=K3A94_exon-g16176.t1;Name=K3A94_exon-g16176.t1;Parent=K3A94_transcript-g16176.t1
contig_6	AUGUSTUS	exon	28032719	28032937	.	-	.	ID=K3A94_exon-g16176.t3;Name=K3A94_exon-g16176.t3;Parent=K3A94_transcript-g16176.t3
contig_6	AUGUSTUS	exon	28032719	28032937	.	-	.	ID=K3A94_exon-g16176.t4;Name=K3A94_exon-g16176.t4;Parent=K3A94_transcript-g16176.t4
contig_6	AUGUSTUS	CDS	28032719	28032937	1	-	0	ID=K3A94_CDS-g16176.t2;Name=K3A94_CDS-g16176.t2;Parent=K3A94_transcript-g16176.t2
contig_6	AUGUSTUS	CDS	28032719	28032937	1	-	0	ID=K3A94_CDS-g16176.t1;Name=K3A94_CDS-g16176.t1;Parent=K3A94_transcript-g16176.t1
contig_6	AUGUSTUS	CDS	28032719	28032937	1	-	0	ID=K3A94_CDS-g16176.t3;Name=K3A94_CDS-g16176.t3;Parent=K3A94_transcript-g16176.t3
contig_6	AUGUSTUS	CDS	28032719	28032937	1	-	0	ID=K3A94_CDS-g16176.t4;Name=K3A94_CDS-g16176.t4;Parent=K3A94_transcript-g16176.t4
contig_6	AUGUSTUS	intron	28032938	28036396	1	-	.	ID=K3A94_intron-g16176.t2;Name=K3A94_intron-g16176.t2;Parent=K3A94_transcript-g16176.t2
contig_6	AUGUSTUS	intron	28032938	28036396	1	-	.	ID=K3A94_intron-g16176.t1;Name=K3A94_intron-g16176.t1;Parent=K3A94_transcript-g16176.t1
contig_6	AUGUSTUS	intron	28032938	28036396	1	-	.	ID=K3A94_intron-g16176.t3;Name=K3A94_intron-g16176.t3;Parent=K3A94_transcript-g16176.t3
contig_6	AUGUSTUS	intron	28032938	28036396	1	-	.	ID=K3A94_intron-g16176.t4;Name=K3A94_intron-g16176.t4;Parent=K3A94_transcript-g16176.t4
contig_6	AUGUSTUS	exon	28036397	28036558	.	-	.	ID=K3A94_exon-g16176.t2;Name=K3A94_exon-g16176.t2;Parent=K3A94_transcript-g16176.t2
contig_6	AUGUSTUS	exon	28036397	28036558	.	-	.	ID=K3A94_exon-g16176.t1;Name=K3A94_exon-g16176.t1;Parent=K3A94_transcript-g16176.t1
contig_6	AUGUSTUS	exon	28036397	28036558	.	-	.	ID=K3A94_exon-g16176.t3;Name=K3A94_exon-g16176.t3;Parent=K3A94_transcript-g16176.t3
contig_6	AUGUSTUS	exon	28036397	28036558	.	-	.	ID=K3A94_exon-g16176.t4;Name=K3A94_exon-g16176.t4;Parent=K3A94_transcript-g16176.t4
contig_6	AUGUSTUS	CDS	28036397	28036558	1	-	0	ID=K3A94_CDS-g16176.t2;Name=K3A94_CDS-g16176.t2;Parent=K3A94_transcript-g16176.t2
contig_6	AUGUSTUS	CDS	28036397	28036558	1	-	0	ID=K3A94_CDS-g16176.t1;Name=K3A94_CDS-g16176.t1;Parent=K3A94_transcript-g16176.t1
contig_6	AUGUSTUS	CDS	28036397	28036558	1	-	0	ID=K3A94_CDS-g16176.t3;Name=K3A94_CDS-g16176.t3;Parent=K3A94_transcript-g16176.t3
contig_6	AUGUSTUS	CDS	28036397	28036558	1	-	0	ID=K3A94_CDS-g16176.t4;Name=K3A94_CDS-g16176.t4;Parent=K3A94_transcript-g16176.t4
contig_6	AUGUSTUS	intron	28036559	28036650	1	-	.	ID=K3A94_intron-g16176.t2;Name=K3A94_intron-g16176.t2;Parent=K3A94_transcript-g16176.t2
contig_6	AUGUSTUS	intron	28036559	28036650	1	-	.	ID=K3A94_intron-g16176.t1;Name=K3A94_intron-g16176.t1;Parent=K3A94_transcript-g16176.t1
contig_6	AUGUSTUS	intron	28036559	28036650	1	-	.	ID=K3A94_intron-g16176.t3;Name=K3A94_intron-g16176.t3;Parent=K3A94_transcript-g16176.t3
contig_6	AUGUSTUS	intron	28036559	28036650	1	-	.	ID=K3A94_intron-g16176.t4;Name=K3A94_intron-g16176.t4;Parent=K3A94_transcript-g16176.t4
contig_6	AUGUSTUS	exon	28036651	28036827	.	-	.	ID=K3A94_exon-g16176.t2;Name=K3A94_exon-g16176.t2;Parent=K3A94_transcript-g16176.t2
contig_6	AUGUSTUS	exon	28036651	28036827	.	-	.	ID=K3A94_exon-g16176.t1;Name=K3A94_exon-g16176.t1;Parent=K3A94_transcript-g16176.t1
contig_6	AUGUSTUS	exon	28036651	28036827	.	-	.	ID=K3A94_exon-g16176.t3;Name=K3A94_exon-g16176.t3;Parent=K3A94_transcript-g16176.t3
contig_6	AUGUSTUS	exon	28036651	28036827	.	-	.	ID=K3A94_exon-g16176.t4;Name=K3A94_exon-g16176.t4;Parent=K3A94_transcript-g16176.t4
contig_6	AUGUSTUS	CDS	28036651	28036827	1	-	0	ID=K3A94_CDS-g16176.t2;Name=K3A94_CDS-g16176.t2;Parent=K3A94_transcript-g16176.t2
contig_6	AUGUSTUS	CDS	28036651	28036827	1	-	0	ID=K3A94_CDS-g16176.t1;Name=K3A94_CDS-g16176.t1;Parent=K3A94_transcript-g16176.t1
contig_6	AUGUSTUS	CDS	28036651	28036827	1	-	0	ID=K3A94_CDS-g16176.t3;Name=K3A94_CDS-g16176.t3;Parent=K3A94_transcript-g16176.t3
contig_6	AUGUSTUS	CDS	28036651	28036827	1	-	0	ID=K3A94_CDS-g16176.t4;Name=K3A94_CDS-g16176.t4;Parent=K3A94_transcript-g16176.t4
contig_6	AUGUSTUS	intron	28036828	28036913	1	-	.	ID=K3A94_intron-g16176.t2;Name=K3A94_intron-g16176.t2;Parent=K3A94_transcript-g16176.t2
contig_6	AUGUSTUS	intron	28036828	28036913	1	-	.	ID=K3A94_intron-g16176.t1;Name=K3A94_intron-g16176.t1;Parent=K3A94_transcript-g16176.t1
contig_6	AUGUSTUS	intron	28036828	28036913	1	-	.	ID=K3A94_intron-g16176.t3;Name=K3A94_intron-g16176.t3;Parent=K3A94_transcript-g16176.t3
contig_6	AUGUSTUS	intron	28036828	28036913	1	-	.	ID=K3A94_intron-g16176.t4;Name=K3A94_intron-g16176.t4;Parent=K3A94_transcript-g16176.t4
contig_6	AUGUSTUS	exon	28036914	28037137	.	-	.	ID=K3A94_exon-g16176.t2;Name=K3A94_exon-g16176.t2;Parent=K3A94_transcript-g16176.t2
contig_6	AUGUSTUS	exon	28036914	28037137	.	-	.	ID=K3A94_exon-g16176.t1;Name=K3A94_exon-g16176.t1;Parent=K3A94_transcript-g16176.t1
contig_6	AUGUSTUS	exon	28036914	28037137	.	-	.	ID=K3A94_exon-g16176.t3;Name=K3A94_exon-g16176.t3;Parent=K3A94_transcript-g16176.t3
contig_6	AUGUSTUS	exon	28036914	28037137	.	-	.	ID=K3A94_exon-g16176.t4;Name=K3A94_exon-g16176.t4;Parent=K3A94_transcript-g16176.t4
contig_6	AUGUSTUS	CDS	28036914	28037137	1	-	2	ID=K3A94_CDS-g16176.t2;Name=K3A94_CDS-g16176.t2;Parent=K3A94_transcript-g16176.t2
contig_6	AUGUSTUS	CDS	28036914	28037137	1	-	2	ID=K3A94_CDS-g16176.t1;Name=K3A94_CDS-g16176.t1;Parent=K3A94_transcript-g16176.t1
contig_6	AUGUSTUS	CDS	28036914	28037137	1	-	2	ID=K3A94_CDS-g16176.t3;Name=K3A94_CDS-g16176.t3;Parent=K3A94_transcript-g16176.t3
contig_6	AUGUSTUS	CDS	28036914	28037137	1	-	2	ID=K3A94_CDS-g16176.t4;Name=K3A94_CDS-g16176.t4;Parent=K3A94_transcript-g16176.t4
contig_6	AUGUSTUS	intron	28037138	28037202	1	-	.	ID=K3A94_intron-g16176.t2;Name=K3A94_intron-g16176.t2;Parent=K3A94_transcript-g16176.t2
contig_6	AUGUSTUS	intron	28037138	28037202	1	-	.	ID=K3A94_intron-g16176.t1;Name=K3A94_intron-g16176.t1;Parent=K3A94_transcript-g16176.t1
contig_6	AUGUSTUS	intron	28037138	28037202	1	-	.	ID=K3A94_intron-g16176.t3;Name=K3A94_intron-g16176.t3;Parent=K3A94_transcript-g16176.t3
contig_6	AUGUSTUS	intron	28037138	28037202	1	-	.	ID=K3A94_intron-g16176.t4;Name=K3A94_intron-g16176.t4;Parent=K3A94_transcript-g16176.t4
contig_6	AUGUSTUS	exon	28037203	28037367	.	-	.	ID=K3A94_exon-g16176.t2;Name=K3A94_exon-g16176.t2;Parent=K3A94_transcript-g16176.t2
contig_6	AUGUSTUS	exon	28037203	28037367	.	-	.	ID=K3A94_exon-g16176.t1;Name=K3A94_exon-g16176.t1;Parent=K3A94_transcript-g16176.t1
contig_6	AUGUSTUS	exon	28037203	28037376	.	-	.	ID=K3A94_exon-g16176.t3;Name=K3A94_exon-g16176.t3;Parent=K3A94_transcript-g16176.t3
contig_6	AUGUSTUS	exon	28037203	28037367	.	-	.	ID=K3A94_exon-g16176.t4;Name=K3A94_exon-g16176.t4;Parent=K3A94_transcript-g16176.t4
contig_6	AUGUSTUS	CDS	28037203	28037367	1	-	2	ID=K3A94_CDS-g16176.t2;Name=K3A94_CDS-g16176.t2;Parent=K3A94_transcript-g16176.t2
contig_6	AUGUSTUS	CDS	28037203	28037367	1	-	2	ID=K3A94_CDS-g16176.t1;Name=K3A94_CDS-g16176.t1;Parent=K3A94_transcript-g16176.t1
contig_6	AUGUSTUS	CDS	28037203	28037376	1	-	2	ID=K3A94_CDS-g16176.t3;Name=K3A94_CDS-g16176.t3;Parent=K3A94_transcript-g16176.t3
contig_6	AUGUSTUS	CDS	28037203	28037367	1	-	2	ID=K3A94_CDS-g16176.t4;Name=K3A94_CDS-g16176.t4;Parent=K3A94_transcript-g16176.t4
contig_6	AUGUSTUS	intron	28037368	28039581	1	-	.	ID=K3A94_intron-g16176.t2;Name=K3A94_intron-g16176.t2;Parent=K3A94_transcript-g16176.t2
contig_6	AUGUSTUS	intron	28037368	28039581	1	-	.	ID=K3A94_intron-g16176.t1;Name=K3A94_intron-g16176.t1;Parent=K3A94_transcript-g16176.t1
contig_6	AUGUSTUS	intron	28037368	28039581	1	-	.	ID=K3A94_intron-g16176.t4;Name=K3A94_intron-g16176.t4;Parent=K3A94_transcript-g16176.t4
contig_6	AUGUSTUS	intron	28037377	28039581	1	-	.	ID=K3A94_intron-g16176.t3;Name=K3A94_intron-g16176.t3;Parent=K3A94_transcript-g16176.t3
contig_6	AUGUSTUS	exon	28039582	28039696	.	-	.	ID=K3A94_exon-g16176.t2;Name=K3A94_exon-g16176.t2;Parent=K3A94_transcript-g16176.t2
contig_6	AUGUSTUS	exon	28039582	28039696	.	-	.	ID=K3A94_exon-g16176.t1;Name=K3A94_exon-g16176.t1;Parent=K3A94_transcript-g16176.t1
contig_6	AUGUSTUS	exon	28039582	28039696	.	-	.	ID=K3A94_exon-g16176.t3;Name=K3A94_exon-g16176.t3;Parent=K3A94_transcript-g16176.t3
contig_6	AUGUSTUS	exon	28039582	28039696	.	-	.	ID=K3A94_exon-g16176.t4;Name=K3A94_exon-g16176.t4;Parent=K3A94_transcript-g16176.t4
contig_6	AUGUSTUS	CDS	28039582	28039696	1	-	0	ID=K3A94_CDS-g16176.t2;Name=K3A94_CDS-g16176.t2;Parent=K3A94_transcript-g16176.t2
contig_6	AUGUSTUS	CDS	28039582	28039696	1	-	0	ID=K3A94_CDS-g16176.t1;Name=K3A94_CDS-g16176.t1;Parent=K3A94_transcript-g16176.t1
contig_6	AUGUSTUS	CDS	28039582	28039696	1	-	0	ID=K3A94_CDS-g16176.t3;Name=K3A94_CDS-g16176.t3;Parent=K3A94_transcript-g16176.t3
contig_6	AUGUSTUS	CDS	28039582	28039696	1	-	0	ID=K3A94_CDS-g16176.t4;Name=K3A94_CDS-g16176.t4;Parent=K3A94_transcript-g16176.t4
contig_6	AUGUSTUS	intron	28039697	28039783	1	-	.	ID=K3A94_intron-g16176.t2;Name=K3A94_intron-g16176.t2;Parent=K3A94_transcript-g16176.t2
contig_6	AUGUSTUS	intron	28039697	28039783	1	-	.	ID=K3A94_intron-g16176.t1;Name=K3A94_intron-g16176.t1;Parent=K3A94_transcript-g16176.t1
contig_6	AUGUSTUS	intron	28039697	28039783	1	-	.	ID=K3A94_intron-g16176.t3;Name=K3A94_intron-g16176.t3;Parent=K3A94_transcript-g16176.t3
contig_6	AUGUSTUS	intron	28039697	28039783	1	-	.	ID=K3A94_intron-g16176.t4;Name=K3A94_intron-g16176.t4;Parent=K3A94_transcript-g16176.t4
contig_6	AUGUSTUS	exon	28039784	28040067	.	-	.	ID=K3A94_exon-g16176.t2;Name=K3A94_exon-g16176.t2;Parent=K3A94_transcript-g16176.t2
contig_6	AUGUSTUS	exon	28039784	28040067	.	-	.	ID=K3A94_exon-g16176.t1;Name=K3A94_exon-g16176.t1;Parent=K3A94_transcript-g16176.t1
contig_6	AUGUSTUS	exon	28039784	28040067	.	-	.	ID=K3A94_exon-g16176.t3;Name=K3A94_exon-g16176.t3;Parent=K3A94_transcript-g16176.t3
contig_6	AUGUSTUS	exon	28039784	28040067	.	-	.	ID=K3A94_exon-g16176.t4;Name=K3A94_exon-g16176.t4;Parent=K3A94_transcript-g16176.t4
contig_6	AUGUSTUS	CDS	28039784	28040067	1	-	2	ID=K3A94_CDS-g16176.t2;Name=K3A94_CDS-g16176.t2;Parent=K3A94_transcript-g16176.t2
contig_6	AUGUSTUS	CDS	28039784	28040067	0.74	-	2	ID=K3A94_CDS-g16176.t1;Name=K3A94_CDS-g16176.t1;Parent=K3A94_transcript-g16176.t1
contig_6	AUGUSTUS	CDS	28039784	28040067	1	-	2	ID=K3A94_CDS-g16176.t3;Name=K3A94_CDS-g16176.t3;Parent=K3A94_transcript-g16176.t3
contig_6	AUGUSTUS	CDS	28039784	28040067	1	-	2	ID=K3A94_CDS-g16176.t4;Name=K3A94_CDS-g16176.t4;Parent=K3A94_transcript-g16176.t4
contig_6	AUGUSTUS	intron	28040068	28040118	1	-	.	ID=K3A94_intron-g16176.t2;Name=K3A94_intron-g16176.t2;Parent=K3A94_transcript-g16176.t2
contig_6	AUGUSTUS	intron	28040068	28040124	0.74	-	.	ID=K3A94_intron-g16176.t1;Name=K3A94_intron-g16176.t1;Parent=K3A94_transcript-g16176.t1
contig_6	AUGUSTUS	intron	28040068	28040118	1	-	.	ID=K3A94_intron-g16176.t3;Name=K3A94_intron-g16176.t3;Parent=K3A94_transcript-g16176.t3
contig_6	AUGUSTUS	intron	28040068	28040118	1	-	.	ID=K3A94_intron-g16176.t4;Name=K3A94_intron-g16176.t4;Parent=K3A94_transcript-g16176.t4
contig_6	AUGUSTUS	exon	28040119	28040244	.	-	.	ID=K3A94_exon-g16176.t2;Name=K3A94_exon-g16176.t2;Parent=K3A94_transcript-g16176.t2
contig_6	AUGUSTUS	exon	28040119	28040244	.	-	.	ID=K3A94_exon-g16176.t3;Name=K3A94_exon-g16176.t3;Parent=K3A94_transcript-g16176.t3
contig_6	AUGUSTUS	exon	28040119	28040244	.	-	.	ID=K3A94_exon-g16176.t4;Name=K3A94_exon-g16176.t4;Parent=K3A94_transcript-g16176.t4
contig_6	AUGUSTUS	CDS	28040119	28040244	1	-	2	ID=K3A94_CDS-g16176.t2;Name=K3A94_CDS-g16176.t2;Parent=K3A94_transcript-g16176.t2
contig_6	AUGUSTUS	CDS	28040119	28040244	1	-	2	ID=K3A94_CDS-g16176.t3;Name=K3A94_CDS-g16176.t3;Parent=K3A94_transcript-g16176.t3
contig_6	AUGUSTUS	CDS	28040119	28040244	1	-	2	ID=K3A94_CDS-g16176.t4;Name=K3A94_CDS-g16176.t4;Parent=K3A94_transcript-g16176.t4
contig_6	AUGUSTUS	exon	28040125	28040244	.	-	.	ID=K3A94_exon-g16176.t1;Name=K3A94_exon-g16176.t1;Parent=K3A94_transcript-g16176.t1
contig_6	AUGUSTUS	CDS	28040125	28040244	0.74	-	2	ID=K3A94_CDS-g16176.t1;Name=K3A94_CDS-g16176.t1;Parent=K3A94_transcript-g16176.t1
contig_6	AUGUSTUS	intron	28040245	28040301	1	-	.	ID=K3A94_intron-g16176.t2;Name=K3A94_intron-g16176.t2;Parent=K3A94_transcript-g16176.t2
contig_6	AUGUSTUS	intron	28040245	28040301	1	-	.	ID=K3A94_intron-g16176.t1;Name=K3A94_intron-g16176.t1;Parent=K3A94_transcript-g16176.t1
contig_6	AUGUSTUS	intron	28040245	28040301	1	-	.	ID=K3A94_intron-g16176.t3;Name=K3A94_intron-g16176.t3;Parent=K3A94_transcript-g16176.t3
contig_6	AUGUSTUS	intron	28040245	28040301	1	-	.	ID=K3A94_intron-g16176.t4;Name=K3A94_intron-g16176.t4;Parent=K3A94_transcript-g16176.t4
contig_6	AUGUSTUS	exon	28040302	28040614	.	-	.	ID=K3A94_exon-g16176.t2;Name=K3A94_exon-g16176.t2;Parent=K3A94_transcript-g16176.t2
contig_6	AUGUSTUS	exon	28040302	28040614	.	-	.	ID=K3A94_exon-g16176.t1;Name=K3A94_exon-g16176.t1;Parent=K3A94_transcript-g16176.t1
contig_6	AUGUSTUS	exon	28040302	28040614	.	-	.	ID=K3A94_exon-g16176.t3;Name=K3A94_exon-g16176.t3;Parent=K3A94_transcript-g16176.t3
contig_6	AUGUSTUS	exon	28040302	28040614	.	-	.	ID=K3A94_exon-g16176.t4;Name=K3A94_exon-g16176.t4;Parent=K3A94_transcript-g16176.t4
contig_6	AUGUSTUS	CDS	28040302	28040614	1	-	0	ID=K3A94_CDS-g16176.t2;Name=K3A94_CDS-g16176.t2;Parent=K3A94_transcript-g16176.t2
contig_6	AUGUSTUS	CDS	28040302	28040614	1	-	0	ID=K3A94_CDS-g16176.t1;Name=K3A94_CDS-g16176.t1;Parent=K3A94_transcript-g16176.t1
contig_6	AUGUSTUS	CDS	28040302	28040614	1	-	0	ID=K3A94_CDS-g16176.t3;Name=K3A94_CDS-g16176.t3;Parent=K3A94_transcript-g16176.t3
contig_6	AUGUSTUS	CDS	28040302	28040614	1	-	0	ID=K3A94_CDS-g16176.t4;Name=K3A94_CDS-g16176.t4;Parent=K3A94_transcript-g16176.t4
contig_6	AUGUSTUS	intron	28040615	28061940	1	-	.	ID=K3A94_intron-g16176.t2;Name=K3A94_intron-g16176.t2;Parent=K3A94_transcript-g16176.t2
contig_6	AUGUSTUS	intron	28040615	28061940	1	-	.	ID=K3A94_intron-g16176.t1;Name=K3A94_intron-g16176.t1;Parent=K3A94_transcript-g16176.t1
contig_6	AUGUSTUS	intron	28040615	28061940	1	-	.	ID=K3A94_intron-g16176.t3;Name=K3A94_intron-g16176.t3;Parent=K3A94_transcript-g16176.t3
contig_6	AUGUSTUS	intron	28040615	28061940	1	-	.	ID=K3A94_intron-g16176.t4;Name=K3A94_intron-g16176.t4;Parent=K3A94_transcript-g16176.t4
contig_6	AUGUSTUS	exon	28061941	28062003	.	-	.	ID=K3A94_exon-g16176.t2;Name=K3A94_exon-g16176.t2;Parent=K3A94_transcript-g16176.t2
contig_6	AUGUSTUS	exon	28061941	28062003	.	-	.	ID=K3A94_exon-g16176.t1;Name=K3A94_exon-g16176.t1;Parent=K3A94_transcript-g16176.t1
contig_6	AUGUSTUS	exon	28061941	28062003	.	-	.	ID=K3A94_exon-g16176.t3;Name=K3A94_exon-g16176.t3;Parent=K3A94_transcript-g16176.t3
contig_6	AUGUSTUS	exon	28061941	28062003	.	-	.	ID=K3A94_exon-g16176.t4;Name=K3A94_exon-g16176.t4;Parent=K3A94_transcript-g16176.t4
contig_6	AUGUSTUS	CDS	28061941	28062003	0.97	-	0	ID=K3A94_CDS-g16176.t2;Name=K3A94_CDS-g16176.t2;Parent=K3A94_transcript-g16176.t2
contig_6	AUGUSTUS	CDS	28061941	28062003	0.89	-	0	ID=K3A94_CDS-g16176.t1;Name=K3A94_CDS-g16176.t1;Parent=K3A94_transcript-g16176.t1
contig_6	AUGUSTUS	CDS	28061941	28062003	0.92	-	0	ID=K3A94_CDS-g16176.t3;Name=K3A94_CDS-g16176.t3;Parent=K3A94_transcript-g16176.t3
contig_6	AUGUSTUS	CDS	28061941	28062003	0.94	-	0	ID=K3A94_CDS-g16176.t4;Name=K3A94_CDS-g16176.t4;Parent=K3A94_transcript-g16176.t4
contig_6	AUGUSTUS	intron	28062004	28066390	0.37	-	.	ID=K3A94_intron-g16176.t2;Name=K3A94_intron-g16176.t2;Parent=K3A94_transcript-g16176.t2
contig_6	AUGUSTUS	intron	28062004	28066390	0.29	-	.	ID=K3A94_intron-g16176.t1;Name=K3A94_intron-g16176.t1;Parent=K3A94_transcript-g16176.t1
contig_6	AUGUSTUS	intron	28062004	28066390	0.42	-	.	ID=K3A94_intron-g16176.t3;Name=K3A94_intron-g16176.t3;Parent=K3A94_transcript-g16176.t3
contig_6	AUGUSTUS	intron	28062004	28066390	0.41	-	.	ID=K3A94_intron-g16176.t4;Name=K3A94_intron-g16176.t4;Parent=K3A94_transcript-g16176.t4
contig_6	AUGUSTUS	start_codon	28066391	28066393	.	-	0	ID=K3A94_start_codon-g16176.t2;Name=K3A94_start_codon-g16176.t2;Parent=K3A94_transcript-g16176.t2
contig_6	AUGUSTUS	start_codon	28066391	28066393	.	-	0	ID=K3A94_start_codon-g16176.t1;Name=K3A94_start_codon-g16176.t1;Parent=K3A94_transcript-g16176.t1
contig_6	AUGUSTUS	start_codon	28066391	28066393	.	-	0	ID=K3A94_start_codon-g16176.t3;Name=K3A94_start_codon-g16176.t3;Parent=K3A94_transcript-g16176.t3
contig_6	AUGUSTUS	start_codon	28066391	28066393	.	-	0	ID=K3A94_start_codon-g16176.t4;Name=K3A94_start_codon-g16176.t4;Parent=K3A94_transcript-g16176.t4
contig_6	AUGUSTUS	exon	28066391	28066393	.	-	.	ID=K3A94_exon-g16176.t2;Name=K3A94_exon-g16176.t2;Parent=K3A94_transcript-g16176.t2
contig_6	AUGUSTUS	exon	28066391	28066393	.	-	.	ID=K3A94_exon-g16176.t1;Name=K3A94_exon-g16176.t1;Parent=K3A94_transcript-g16176.t1
contig_6	AUGUSTUS	exon	28066391	28066393	.	-	.	ID=K3A94_exon-g16176.t3;Name=K3A94_exon-g16176.t3;Parent=K3A94_transcript-g16176.t3
contig_6	AUGUSTUS	exon	28066391	28066393	.	-	.	ID=K3A94_exon-g16176.t4;Name=K3A94_exon-g16176.t4;Parent=K3A94_transcript-g16176.t4
contig_6	AUGUSTUS	CDS	28066391	28066393	0.37	-	0	ID=K3A94_CDS-g16176.t2;Name=K3A94_CDS-g16176.t2;Parent=K3A94_transcript-g16176.t2
contig_6	AUGUSTUS	CDS	28066391	28066393	0.34	-	0	ID=K3A94_CDS-g16176.t1;Name=K3A94_CDS-g16176.t1;Parent=K3A94_transcript-g16176.t1
contig_6	AUGUSTUS	CDS	28066391	28066393	0.43	-	0	ID=K3A94_CDS-g16176.t3;Name=K3A94_CDS-g16176.t3;Parent=K3A94_transcript-g16176.t3
contig_6	AUGUSTUS	CDS	28066391	28066393	0.41	-	0	ID=K3A94_CDS-g16176.t4;Name=K3A94_CDS-g16176.t4;Parent=K3A94_transcript-g16176.t4
contig_6	AUGUSTUS	gene	28200651	28200902	0.99	-	.	ID=K3A94_g16177;Name=K3A94_g16177
contig_6	AUGUSTUS	transcript	28200651	28200902	0.99	-	.	ID=K3A94_transcript-g16177.t1;Name=K3A94_transcript-g16177.t1;Parent=K3A94_g16177
contig_6	AUGUSTUS	stop_codon	28200651	28200653	.	-	0	ID=K3A94_stop_codon-g16177.t1;Name=K3A94_stop_codon-g16177.t1;Parent=K3A94_transcript-g16177.t1
contig_6	AUGUSTUS	exon	28200651	28200902	.	-	.	ID=K3A94_exon-g16177.t1;Name=K3A94_exon-g16177.t1;Parent=K3A94_transcript-g16177.t1
contig_6	AUGUSTUS	CDS	28200651	28200902	0.99	-	0	ID=K3A94_CDS-g16177.t1;Name=K3A94_CDS-g16177.t1;Parent=K3A94_transcript-g16177.t1
contig_6	AUGUSTUS	start_codon	28200900	28200902	.	-	0	ID=K3A94_start_codon-g16177.t1;Name=K3A94_start_codon-g16177.t1;Parent=K3A94_transcript-g16177.t1
contig_6	AUGUSTUS	gene	28220195	28221055	0.98	-	.	ID=K3A94_g16178;Name=K3A94_g16178
contig_6	AUGUSTUS	transcript	28220195	28221055	0.98	-	.	ID=K3A94_transcript-g16178.t1;Name=K3A94_transcript-g16178.t1;Parent=K3A94_g16178
contig_6	AUGUSTUS	stop_codon	28220195	28220197	.	-	0	ID=K3A94_stop_codon-g16178.t1;Name=K3A94_stop_codon-g16178.t1;Parent=K3A94_transcript-g16178.t1
contig_6	AUGUSTUS	exon	28220195	28221055	.	-	.	ID=K3A94_exon-g16178.t1;Name=K3A94_exon-g16178.t1;Parent=K3A94_transcript-g16178.t1
contig_6	AUGUSTUS	CDS	28220195	28221055	0.98	-	0	ID=K3A94_CDS-g16178.t1;Name=K3A94_CDS-g16178.t1;Parent=K3A94_transcript-g16178.t1
contig_6	AUGUSTUS	start_codon	28221053	28221055	.	-	0	ID=K3A94_start_codon-g16178.t1;Name=K3A94_start_codon-g16178.t1;Parent=K3A94_transcript-g16178.t1
contig_6	AUGUSTUS	gene	28401133	28401465	0.98	-	.	ID=K3A94_g16179;Name=K3A94_g16179
contig_6	AUGUSTUS	transcript	28401133	28401465	0.98	-	.	ID=K3A94_transcript-g16179.t1;Name=K3A94_transcript-g16179.t1;Parent=K3A94_g16179
contig_6	AUGUSTUS	stop_codon	28401133	28401135	.	-	0	ID=K3A94_stop_codon-g16179.t1;Name=K3A94_stop_codon-g16179.t1;Parent=K3A94_transcript-g16179.t1
contig_6	AUGUSTUS	exon	28401133	28401465	.	-	.	ID=K3A94_exon-g16179.t1;Name=K3A94_exon-g16179.t1;Parent=K3A94_transcript-g16179.t1
contig_6	AUGUSTUS	CDS	28401133	28401465	0.98	-	0	ID=K3A94_CDS-g16179.t1;Name=K3A94_CDS-g16179.t1;Parent=K3A94_transcript-g16179.t1
contig_6	AUGUSTUS	start_codon	28401463	28401465	.	-	0	ID=K3A94_start_codon-g16179.t1;Name=K3A94_start_codon-g16179.t1;Parent=K3A94_transcript-g16179.t1
contig_6	AUGUSTUS	gene	28428719	28431268	1	-	.	ID=K3A94_g16180;Name=K3A94_g16180
contig_6	AUGUSTUS	transcript	28428719	28431268	1	-	.	ID=K3A94_transcript-g16180.t1;Name=K3A94_transcript-g16180.t1;Parent=K3A94_g16180
contig_6	AUGUSTUS	stop_codon	28428719	28428721	.	-	0	ID=K3A94_stop_codon-g16180.t1;Name=K3A94_stop_codon-g16180.t1;Parent=K3A94_transcript-g16180.t1
contig_6	AUGUSTUS	exon	28428719	28430347	.	-	.	ID=K3A94_exon-g16180.t1;Name=K3A94_exon-g16180.t1;Parent=K3A94_transcript-g16180.t1
contig_6	AUGUSTUS	CDS	28428719	28430347	1	-	0	ID=K3A94_CDS-g16180.t1;Name=K3A94_CDS-g16180.t1;Parent=K3A94_transcript-g16180.t1
contig_6	AUGUSTUS	intron	28430348	28431256	1	-	.	ID=K3A94_intron-g16180.t1;Name=K3A94_intron-g16180.t1;Parent=K3A94_transcript-g16180.t1
contig_6	AUGUSTUS	exon	28431257	28431268	.	-	.	ID=K3A94_exon-g16180.t1;Name=K3A94_exon-g16180.t1;Parent=K3A94_transcript-g16180.t1
contig_6	AUGUSTUS	CDS	28431257	28431268	1	-	0	ID=K3A94_CDS-g16180.t1;Name=K3A94_CDS-g16180.t1;Parent=K3A94_transcript-g16180.t1
contig_6	AUGUSTUS	start_codon	28431266	28431268	.	-	0	ID=K3A94_start_codon-g16180.t1;Name=K3A94_start_codon-g16180.t1;Parent=K3A94_transcript-g16180.t1
contig_6	AUGUSTUS	gene	28513874	28515251	0.31	-	.	ID=K3A94_g16181;Name=K3A94_g16181
contig_6	AUGUSTUS	transcript	28513874	28515251	0.31	-	.	ID=K3A94_transcript-g16181.t1;Name=K3A94_transcript-g16181.t1;Parent=K3A94_g16181
contig_6	AUGUSTUS	stop_codon	28513874	28513876	.	-	0	ID=K3A94_stop_codon-g16181.t1;Name=K3A94_stop_codon-g16181.t1;Parent=K3A94_transcript-g16181.t1
contig_6	AUGUSTUS	exon	28513874	28514219	.	-	.	ID=K3A94_exon-g16181.t1;Name=K3A94_exon-g16181.t1;Parent=K3A94_transcript-g16181.t1
contig_6	AUGUSTUS	CDS	28513874	28514219	1	-	1	ID=K3A94_CDS-g16181.t1;Name=K3A94_CDS-g16181.t1;Parent=K3A94_transcript-g16181.t1
contig_6	AUGUSTUS	intron	28514220	28514961	1	-	.	ID=K3A94_intron-g16181.t1;Name=K3A94_intron-g16181.t1;Parent=K3A94_transcript-g16181.t1
contig_6	AUGUSTUS	exon	28514962	28515251	.	-	.	ID=K3A94_exon-g16181.t1;Name=K3A94_exon-g16181.t1;Parent=K3A94_transcript-g16181.t1
contig_6	AUGUSTUS	CDS	28514962	28515251	0.31	-	0	ID=K3A94_CDS-g16181.t1;Name=K3A94_CDS-g16181.t1;Parent=K3A94_transcript-g16181.t1
contig_6	AUGUSTUS	start_codon	28515249	28515251	.	-	0	ID=K3A94_start_codon-g16181.t1;Name=K3A94_start_codon-g16181.t1;Parent=K3A94_transcript-g16181.t1
contig_6	AUGUSTUS	gene	28517477	28528171	0.46	-	.	ID=K3A94_g16182;Name=K3A94_g16182
contig_6	AUGUSTUS	transcript	28517477	28528171	0.46	-	.	ID=K3A94_transcript-g16182.t1;Name=K3A94_transcript-g16182.t1;Parent=K3A94_g16182
contig_6	AUGUSTUS	stop_codon	28517477	28517479	.	-	0	ID=K3A94_stop_codon-g16182.t1;Name=K3A94_stop_codon-g16182.t1;Parent=K3A94_transcript-g16182.t1
contig_6	AUGUSTUS	exon	28517477	28517734	.	-	.	ID=K3A94_exon-g16182.t1;Name=K3A94_exon-g16182.t1;Parent=K3A94_transcript-g16182.t1
contig_6	AUGUSTUS	CDS	28517477	28517734	0.46	-	0	ID=K3A94_CDS-g16182.t1;Name=K3A94_CDS-g16182.t1;Parent=K3A94_transcript-g16182.t1
contig_6	AUGUSTUS	intron	28517735	28519385	1	-	.	ID=K3A94_intron-g16182.t1;Name=K3A94_intron-g16182.t1;Parent=K3A94_transcript-g16182.t1
contig_6	AUGUSTUS	exon	28519386	28519647	.	-	.	ID=K3A94_exon-g16182.t1;Name=K3A94_exon-g16182.t1;Parent=K3A94_transcript-g16182.t1
contig_6	AUGUSTUS	CDS	28519386	28519647	1	-	1	ID=K3A94_CDS-g16182.t1;Name=K3A94_CDS-g16182.t1;Parent=K3A94_transcript-g16182.t1
contig_6	AUGUSTUS	intron	28519648	28519707	1	-	.	ID=K3A94_intron-g16182.t1;Name=K3A94_intron-g16182.t1;Parent=K3A94_transcript-g16182.t1
contig_6	AUGUSTUS	exon	28519708	28519885	.	-	.	ID=K3A94_exon-g16182.t1;Name=K3A94_exon-g16182.t1;Parent=K3A94_transcript-g16182.t1
contig_6	AUGUSTUS	CDS	28519708	28519885	1	-	2	ID=K3A94_CDS-g16182.t1;Name=K3A94_CDS-g16182.t1;Parent=K3A94_transcript-g16182.t1
contig_6	AUGUSTUS	intron	28519886	28519934	1	-	.	ID=K3A94_intron-g16182.t1;Name=K3A94_intron-g16182.t1;Parent=K3A94_transcript-g16182.t1
contig_6	AUGUSTUS	exon	28519935	28519980	.	-	.	ID=K3A94_exon-g16182.t1;Name=K3A94_exon-g16182.t1;Parent=K3A94_transcript-g16182.t1
contig_6	AUGUSTUS	CDS	28519935	28519980	1	-	0	ID=K3A94_CDS-g16182.t1;Name=K3A94_CDS-g16182.t1;Parent=K3A94_transcript-g16182.t1
contig_6	AUGUSTUS	intron	28519981	28520533	1	-	.	ID=K3A94_intron-g16182.t1;Name=K3A94_intron-g16182.t1;Parent=K3A94_transcript-g16182.t1
contig_6	AUGUSTUS	exon	28520534	28520772	.	-	.	ID=K3A94_exon-g16182.t1;Name=K3A94_exon-g16182.t1;Parent=K3A94_transcript-g16182.t1
contig_6	AUGUSTUS	CDS	28520534	28520772	1	-	2	ID=K3A94_CDS-g16182.t1;Name=K3A94_CDS-g16182.t1;Parent=K3A94_transcript-g16182.t1
contig_6	AUGUSTUS	intron	28520773	28520830	1	-	.	ID=K3A94_intron-g16182.t1;Name=K3A94_intron-g16182.t1;Parent=K3A94_transcript-g16182.t1
contig_6	AUGUSTUS	exon	28520831	28521014	.	-	.	ID=K3A94_exon-g16182.t1;Name=K3A94_exon-g16182.t1;Parent=K3A94_transcript-g16182.t1
contig_6	AUGUSTUS	CDS	28520831	28521014	1	-	0	ID=K3A94_CDS-g16182.t1;Name=K3A94_CDS-g16182.t1;Parent=K3A94_transcript-g16182.t1
contig_6	AUGUSTUS	intron	28521015	28521103	1	-	.	ID=K3A94_intron-g16182.t1;Name=K3A94_intron-g16182.t1;Parent=K3A94_transcript-g16182.t1
contig_6	AUGUSTUS	exon	28521104	28521343	.	-	.	ID=K3A94_exon-g16182.t1;Name=K3A94_exon-g16182.t1;Parent=K3A94_transcript-g16182.t1
contig_6	AUGUSTUS	CDS	28521104	28521343	1	-	0	ID=K3A94_CDS-g16182.t1;Name=K3A94_CDS-g16182.t1;Parent=K3A94_transcript-g16182.t1
contig_6	AUGUSTUS	intron	28521344	28521402	1	-	.	ID=K3A94_intron-g16182.t1;Name=K3A94_intron-g16182.t1;Parent=K3A94_transcript-g16182.t1
contig_6	AUGUSTUS	exon	28521403	28521560	.	-	.	ID=K3A94_exon-g16182.t1;Name=K3A94_exon-g16182.t1;Parent=K3A94_transcript-g16182.t1
contig_6	AUGUSTUS	CDS	28521403	28521560	1	-	2	ID=K3A94_CDS-g16182.t1;Name=K3A94_CDS-g16182.t1;Parent=K3A94_transcript-g16182.t1
contig_6	AUGUSTUS	intron	28521561	28522124	1	-	.	ID=K3A94_intron-g16182.t1;Name=K3A94_intron-g16182.t1;Parent=K3A94_transcript-g16182.t1
contig_6	AUGUSTUS	exon	28522125	28522266	.	-	.	ID=K3A94_exon-g16182.t1;Name=K3A94_exon-g16182.t1;Parent=K3A94_transcript-g16182.t1
contig_6	AUGUSTUS	CDS	28522125	28522266	1	-	0	ID=K3A94_CDS-g16182.t1;Name=K3A94_CDS-g16182.t1;Parent=K3A94_transcript-g16182.t1
contig_6	AUGUSTUS	intron	28522267	28522324	1	-	.	ID=K3A94_intron-g16182.t1;Name=K3A94_intron-g16182.t1;Parent=K3A94_transcript-g16182.t1
contig_6	AUGUSTUS	exon	28522325	28522448	.	-	.	ID=K3A94_exon-g16182.t1;Name=K3A94_exon-g16182.t1;Parent=K3A94_transcript-g16182.t1
contig_6	AUGUSTUS	CDS	28522325	28522448	1	-	1	ID=K3A94_CDS-g16182.t1;Name=K3A94_CDS-g16182.t1;Parent=K3A94_transcript-g16182.t1
contig_6	AUGUSTUS	intron	28522449	28522644	1	-	.	ID=K3A94_intron-g16182.t1;Name=K3A94_intron-g16182.t1;Parent=K3A94_transcript-g16182.t1
contig_6	AUGUSTUS	exon	28522645	28522945	.	-	.	ID=K3A94_exon-g16182.t1;Name=K3A94_exon-g16182.t1;Parent=K3A94_transcript-g16182.t1
contig_6	AUGUSTUS	CDS	28522645	28522945	1	-	2	ID=K3A94_CDS-g16182.t1;Name=K3A94_CDS-g16182.t1;Parent=K3A94_transcript-g16182.t1
contig_6	AUGUSTUS	intron	28522946	28523531	1	-	.	ID=K3A94_intron-g16182.t1;Name=K3A94_intron-g16182.t1;Parent=K3A94_transcript-g16182.t1
contig_6	AUGUSTUS	exon	28523532	28523740	.	-	.	ID=K3A94_exon-g16182.t1;Name=K3A94_exon-g16182.t1;Parent=K3A94_transcript-g16182.t1
contig_6	AUGUSTUS	CDS	28523532	28523740	1	-	1	ID=K3A94_CDS-g16182.t1;Name=K3A94_CDS-g16182.t1;Parent=K3A94_transcript-g16182.t1
contig_6	AUGUSTUS	intron	28523741	28523793	1	-	.	ID=K3A94_intron-g16182.t1;Name=K3A94_intron-g16182.t1;Parent=K3A94_transcript-g16182.t1
contig_6	AUGUSTUS	exon	28523794	28523985	.	-	.	ID=K3A94_exon-g16182.t1;Name=K3A94_exon-g16182.t1;Parent=K3A94_transcript-g16182.t1
contig_6	AUGUSTUS	CDS	28523794	28523985	1	-	1	ID=K3A94_CDS-g16182.t1;Name=K3A94_CDS-g16182.t1;Parent=K3A94_transcript-g16182.t1
contig_6	AUGUSTUS	intron	28523986	28524072	1	-	.	ID=K3A94_intron-g16182.t1;Name=K3A94_intron-g16182.t1;Parent=K3A94_transcript-g16182.t1
contig_6	AUGUSTUS	exon	28524073	28524309	.	-	.	ID=K3A94_exon-g16182.t1;Name=K3A94_exon-g16182.t1;Parent=K3A94_transcript-g16182.t1
contig_6	AUGUSTUS	CDS	28524073	28524309	1	-	1	ID=K3A94_CDS-g16182.t1;Name=K3A94_CDS-g16182.t1;Parent=K3A94_transcript-g16182.t1
contig_6	AUGUSTUS	intron	28524310	28527073	1	-	.	ID=K3A94_intron-g16182.t1;Name=K3A94_intron-g16182.t1;Parent=K3A94_transcript-g16182.t1
contig_6	AUGUSTUS	exon	28527074	28527153	.	-	.	ID=K3A94_exon-g16182.t1;Name=K3A94_exon-g16182.t1;Parent=K3A94_transcript-g16182.t1
contig_6	AUGUSTUS	CDS	28527074	28527153	1	-	0	ID=K3A94_CDS-g16182.t1;Name=K3A94_CDS-g16182.t1;Parent=K3A94_transcript-g16182.t1
contig_6	AUGUSTUS	intron	28527154	28527545	1	-	.	ID=K3A94_intron-g16182.t1;Name=K3A94_intron-g16182.t1;Parent=K3A94_transcript-g16182.t1
contig_6	AUGUSTUS	exon	28527546	28527743	.	-	.	ID=K3A94_exon-g16182.t1;Name=K3A94_exon-g16182.t1;Parent=K3A94_transcript-g16182.t1
contig_6	AUGUSTUS	CDS	28527546	28527743	1	-	0	ID=K3A94_CDS-g16182.t1;Name=K3A94_CDS-g16182.t1;Parent=K3A94_transcript-g16182.t1
contig_6	AUGUSTUS	intron	28527744	28528000	1	-	.	ID=K3A94_intron-g16182.t1;Name=K3A94_intron-g16182.t1;Parent=K3A94_transcript-g16182.t1
contig_6	AUGUSTUS	exon	28528001	28528171	.	-	.	ID=K3A94_exon-g16182.t1;Name=K3A94_exon-g16182.t1;Parent=K3A94_transcript-g16182.t1
contig_6	AUGUSTUS	CDS	28528001	28528171	1	-	0	ID=K3A94_CDS-g16182.t1;Name=K3A94_CDS-g16182.t1;Parent=K3A94_transcript-g16182.t1
contig_6	AUGUSTUS	start_codon	28528169	28528171	.	-	0	ID=K3A94_start_codon-g16182.t1;Name=K3A94_start_codon-g16182.t1;Parent=K3A94_transcript-g16182.t1
contig_6	AUGUSTUS	gene	28535493	28539540	0.99	-	.	ID=K3A94_g16183;Name=K3A94_g16183
contig_6	AUGUSTUS	transcript	28535493	28539540	0.99	-	.	ID=K3A94_transcript-g16183.t1;Name=K3A94_transcript-g16183.t1;Parent=K3A94_g16183
contig_6	AUGUSTUS	stop_codon	28535493	28535495	.	-	0	ID=K3A94_stop_codon-g16183.t1;Name=K3A94_stop_codon-g16183.t1;Parent=K3A94_transcript-g16183.t1
contig_6	AUGUSTUS	exon	28535493	28536135	.	-	.	ID=K3A94_exon-g16183.t1;Name=K3A94_exon-g16183.t1;Parent=K3A94_transcript-g16183.t1
contig_6	AUGUSTUS	CDS	28535493	28536135	0.99	-	1	ID=K3A94_CDS-g16183.t1;Name=K3A94_CDS-g16183.t1;Parent=K3A94_transcript-g16183.t1
contig_6	AUGUSTUS	intron	28536136	28539247	1	-	.	ID=K3A94_intron-g16183.t1;Name=K3A94_intron-g16183.t1;Parent=K3A94_transcript-g16183.t1
contig_6	AUGUSTUS	exon	28539248	28539473	.	-	.	ID=K3A94_exon-g16183.t1;Name=K3A94_exon-g16183.t1;Parent=K3A94_transcript-g16183.t1
contig_6	AUGUSTUS	CDS	28539248	28539473	1	-	2	ID=K3A94_CDS-g16183.t1;Name=K3A94_CDS-g16183.t1;Parent=K3A94_transcript-g16183.t1
contig_6	AUGUSTUS	intron	28539474	28539524	1	-	.	ID=K3A94_intron-g16183.t1;Name=K3A94_intron-g16183.t1;Parent=K3A94_transcript-g16183.t1
contig_6	AUGUSTUS	exon	28539525	28539540	.	-	.	ID=K3A94_exon-g16183.t1;Name=K3A94_exon-g16183.t1;Parent=K3A94_transcript-g16183.t1
contig_6	AUGUSTUS	CDS	28539525	28539540	1	-	0	ID=K3A94_CDS-g16183.t1;Name=K3A94_CDS-g16183.t1;Parent=K3A94_transcript-g16183.t1
contig_6	AUGUSTUS	start_codon	28539538	28539540	.	-	0	ID=K3A94_start_codon-g16183.t1;Name=K3A94_start_codon-g16183.t1;Parent=K3A94_transcript-g16183.t1
contig_6	AUGUSTUS	gene	28539756	28544137	0.92	-	.	ID=K3A94_g16184;Name=K3A94_g16184
contig_6	AUGUSTUS	transcript	28539756	28544137	0.92	-	.	ID=K3A94_transcript-g16184.t1;Name=K3A94_transcript-g16184.t1;Parent=K3A94_g16184
contig_6	AUGUSTUS	stop_codon	28539756	28539758	.	-	0	ID=K3A94_stop_codon-g16184.t1;Name=K3A94_stop_codon-g16184.t1;Parent=K3A94_transcript-g16184.t1
contig_6	AUGUSTUS	exon	28539756	28539875	.	-	.	ID=K3A94_exon-g16184.t1;Name=K3A94_exon-g16184.t1;Parent=K3A94_transcript-g16184.t1
contig_6	AUGUSTUS	CDS	28539756	28539875	1	-	0	ID=K3A94_CDS-g16184.t1;Name=K3A94_CDS-g16184.t1;Parent=K3A94_transcript-g16184.t1
contig_6	AUGUSTUS	intron	28539876	28540245	1	-	.	ID=K3A94_intron-g16184.t1;Name=K3A94_intron-g16184.t1;Parent=K3A94_transcript-g16184.t1
contig_6	AUGUSTUS	exon	28540246	28540575	.	-	.	ID=K3A94_exon-g16184.t1;Name=K3A94_exon-g16184.t1;Parent=K3A94_transcript-g16184.t1
contig_6	AUGUSTUS	CDS	28540246	28540575	1	-	0	ID=K3A94_CDS-g16184.t1;Name=K3A94_CDS-g16184.t1;Parent=K3A94_transcript-g16184.t1
contig_6	AUGUSTUS	intron	28540576	28541863	1	-	.	ID=K3A94_intron-g16184.t1;Name=K3A94_intron-g16184.t1;Parent=K3A94_transcript-g16184.t1
contig_6	AUGUSTUS	exon	28541864	28542318	.	-	.	ID=K3A94_exon-g16184.t1;Name=K3A94_exon-g16184.t1;Parent=K3A94_transcript-g16184.t1
contig_6	AUGUSTUS	CDS	28541864	28542318	0.99	-	2	ID=K3A94_CDS-g16184.t1;Name=K3A94_CDS-g16184.t1;Parent=K3A94_transcript-g16184.t1
contig_6	AUGUSTUS	intron	28542319	28543830	1	-	.	ID=K3A94_intron-g16184.t1;Name=K3A94_intron-g16184.t1;Parent=K3A94_transcript-g16184.t1
contig_6	AUGUSTUS	exon	28543831	28544054	.	-	.	ID=K3A94_exon-g16184.t1;Name=K3A94_exon-g16184.t1;Parent=K3A94_transcript-g16184.t1
contig_6	AUGUSTUS	CDS	28543831	28544054	1	-	1	ID=K3A94_CDS-g16184.t1;Name=K3A94_CDS-g16184.t1;Parent=K3A94_transcript-g16184.t1
contig_6	AUGUSTUS	intron	28544055	28544105	1	-	.	ID=K3A94_intron-g16184.t1;Name=K3A94_intron-g16184.t1;Parent=K3A94_transcript-g16184.t1
contig_6	AUGUSTUS	exon	28544106	28544137	.	-	.	ID=K3A94_exon-g16184.t1;Name=K3A94_exon-g16184.t1;Parent=K3A94_transcript-g16184.t1
contig_6	AUGUSTUS	CDS	28544106	28544137	0.93	-	0	ID=K3A94_CDS-g16184.t1;Name=K3A94_CDS-g16184.t1;Parent=K3A94_transcript-g16184.t1
contig_6	AUGUSTUS	start_codon	28544135	28544137	.	-	0	ID=K3A94_start_codon-g16184.t1;Name=K3A94_start_codon-g16184.t1;Parent=K3A94_transcript-g16184.t1
contig_6	AUGUSTUS	gene	28548684	28606106	0.57	+	.	ID=K3A94_g16185;Name=K3A94_g16185
contig_6	AUGUSTUS	transcript	28548684	28606106	0.57	+	.	ID=K3A94_transcript-g16185.t1;Name=K3A94_transcript-g16185.t1;Parent=K3A94_g16185
contig_6	AUGUSTUS	start_codon	28548684	28548686	.	+	0	ID=K3A94_start_codon-g16185.t1;Name=K3A94_start_codon-g16185.t1;Parent=K3A94_transcript-g16185.t1
contig_6	AUGUSTUS	exon	28548684	28548911	.	+	.	ID=K3A94_exon-g16185.t1;Name=K3A94_exon-g16185.t1;Parent=K3A94_transcript-g16185.t1
contig_6	AUGUSTUS	CDS	28548684	28548911	0.58	+	0	ID=K3A94_CDS-g16185.t1;Name=K3A94_CDS-g16185.t1;Parent=K3A94_transcript-g16185.t1
contig_6	AUGUSTUS	intron	28548912	28590994	0.99	+	.	ID=K3A94_intron-g16185.t1;Name=K3A94_intron-g16185.t1;Parent=K3A94_transcript-g16185.t1
contig_6	AUGUSTUS	exon	28590995	28591246	.	+	.	ID=K3A94_exon-g16185.t1;Name=K3A94_exon-g16185.t1;Parent=K3A94_transcript-g16185.t1
contig_6	AUGUSTUS	CDS	28590995	28591246	1	+	0	ID=K3A94_CDS-g16185.t1;Name=K3A94_CDS-g16185.t1;Parent=K3A94_transcript-g16185.t1
contig_6	AUGUSTUS	intron	28591247	28592183	1	+	.	ID=K3A94_intron-g16185.t1;Name=K3A94_intron-g16185.t1;Parent=K3A94_transcript-g16185.t1
contig_6	AUGUSTUS	exon	28592184	28592345	.	+	.	ID=K3A94_exon-g16185.t1;Name=K3A94_exon-g16185.t1;Parent=K3A94_transcript-g16185.t1
contig_6	AUGUSTUS	CDS	28592184	28592345	1	+	0	ID=K3A94_CDS-g16185.t1;Name=K3A94_CDS-g16185.t1;Parent=K3A94_transcript-g16185.t1
contig_6	AUGUSTUS	intron	28592346	28595035	1	+	.	ID=K3A94_intron-g16185.t1;Name=K3A94_intron-g16185.t1;Parent=K3A94_transcript-g16185.t1
contig_6	AUGUSTUS	exon	28595036	28595275	.	+	.	ID=K3A94_exon-g16185.t1;Name=K3A94_exon-g16185.t1;Parent=K3A94_transcript-g16185.t1
contig_6	AUGUSTUS	CDS	28595036	28595275	1	+	0	ID=K3A94_CDS-g16185.t1;Name=K3A94_CDS-g16185.t1;Parent=K3A94_transcript-g16185.t1
contig_6	AUGUSTUS	intron	28595276	28595331	1	+	.	ID=K3A94_intron-g16185.t1;Name=K3A94_intron-g16185.t1;Parent=K3A94_transcript-g16185.t1
contig_6	AUGUSTUS	exon	28595332	28595594	.	+	.	ID=K3A94_exon-g16185.t1;Name=K3A94_exon-g16185.t1;Parent=K3A94_transcript-g16185.t1
contig_6	AUGUSTUS	CDS	28595332	28595594	1	+	0	ID=K3A94_CDS-g16185.t1;Name=K3A94_CDS-g16185.t1;Parent=K3A94_transcript-g16185.t1
contig_6	AUGUSTUS	intron	28595595	28595652	1	+	.	ID=K3A94_intron-g16185.t1;Name=K3A94_intron-g16185.t1;Parent=K3A94_transcript-g16185.t1
contig_6	AUGUSTUS	exon	28595653	28595998	.	+	.	ID=K3A94_exon-g16185.t1;Name=K3A94_exon-g16185.t1;Parent=K3A94_transcript-g16185.t1
contig_6	AUGUSTUS	CDS	28595653	28595998	1	+	1	ID=K3A94_CDS-g16185.t1;Name=K3A94_CDS-g16185.t1;Parent=K3A94_transcript-g16185.t1
contig_6	AUGUSTUS	intron	28595999	28596058	1	+	.	ID=K3A94_intron-g16185.t1;Name=K3A94_intron-g16185.t1;Parent=K3A94_transcript-g16185.t1
contig_6	AUGUSTUS	exon	28596059	28596400	.	+	.	ID=K3A94_exon-g16185.t1;Name=K3A94_exon-g16185.t1;Parent=K3A94_transcript-g16185.t1
contig_6	AUGUSTUS	CDS	28596059	28596400	1	+	0	ID=K3A94_CDS-g16185.t1;Name=K3A94_CDS-g16185.t1;Parent=K3A94_transcript-g16185.t1
contig_6	AUGUSTUS	intron	28596401	28596515	1	+	.	ID=K3A94_intron-g16185.t1;Name=K3A94_intron-g16185.t1;Parent=K3A94_transcript-g16185.t1
contig_6	AUGUSTUS	exon	28596516	28596697	.	+	.	ID=K3A94_exon-g16185.t1;Name=K3A94_exon-g16185.t1;Parent=K3A94_transcript-g16185.t1
contig_6	AUGUSTUS	CDS	28596516	28596697	1	+	0	ID=K3A94_CDS-g16185.t1;Name=K3A94_CDS-g16185.t1;Parent=K3A94_transcript-g16185.t1
contig_6	AUGUSTUS	intron	28596698	28600497	1	+	.	ID=K3A94_intron-g16185.t1;Name=K3A94_intron-g16185.t1;Parent=K3A94_transcript-g16185.t1
contig_6	AUGUSTUS	exon	28600498	28602424	.	+	.	ID=K3A94_exon-g16185.t1;Name=K3A94_exon-g16185.t1;Parent=K3A94_transcript-g16185.t1
contig_6	AUGUSTUS	CDS	28600498	28602424	0.99	+	1	ID=K3A94_CDS-g16185.t1;Name=K3A94_CDS-g16185.t1;Parent=K3A94_transcript-g16185.t1
contig_6	AUGUSTUS	intron	28602425	28602552	1	+	.	ID=K3A94_intron-g16185.t1;Name=K3A94_intron-g16185.t1;Parent=K3A94_transcript-g16185.t1
contig_6	AUGUSTUS	exon	28602553	28603294	.	+	.	ID=K3A94_exon-g16185.t1;Name=K3A94_exon-g16185.t1;Parent=K3A94_transcript-g16185.t1
contig_6	AUGUSTUS	CDS	28602553	28603294	1	+	0	ID=K3A94_CDS-g16185.t1;Name=K3A94_CDS-g16185.t1;Parent=K3A94_transcript-g16185.t1
contig_6	AUGUSTUS	intron	28603295	28604007	1	+	.	ID=K3A94_intron-g16185.t1;Name=K3A94_intron-g16185.t1;Parent=K3A94_transcript-g16185.t1
contig_6	AUGUSTUS	exon	28604008	28604507	.	+	.	ID=K3A94_exon-g16185.t1;Name=K3A94_exon-g16185.t1;Parent=K3A94_transcript-g16185.t1
contig_6	AUGUSTUS	CDS	28604008	28604507	1	+	2	ID=K3A94_CDS-g16185.t1;Name=K3A94_CDS-g16185.t1;Parent=K3A94_transcript-g16185.t1
contig_6	AUGUSTUS	intron	28604508	28604573	1	+	.	ID=K3A94_intron-g16185.t1;Name=K3A94_intron-g16185.t1;Parent=K3A94_transcript-g16185.t1
contig_6	AUGUSTUS	exon	28604574	28604790	.	+	.	ID=K3A94_exon-g16185.t1;Name=K3A94_exon-g16185.t1;Parent=K3A94_transcript-g16185.t1
contig_6	AUGUSTUS	CDS	28604574	28604790	1	+	0	ID=K3A94_CDS-g16185.t1;Name=K3A94_CDS-g16185.t1;Parent=K3A94_transcript-g16185.t1
contig_6	AUGUSTUS	intron	28604791	28605117	1	+	.	ID=K3A94_intron-g16185.t1;Name=K3A94_intron-g16185.t1;Parent=K3A94_transcript-g16185.t1
contig_6	AUGUSTUS	exon	28605118	28606106	.	+	.	ID=K3A94_exon-g16185.t1;Name=K3A94_exon-g16185.t1;Parent=K3A94_transcript-g16185.t1
contig_6	AUGUSTUS	CDS	28605118	28606106	1	+	2	ID=K3A94_CDS-g16185.t1;Name=K3A94_CDS-g16185.t1;Parent=K3A94_transcript-g16185.t1
contig_6	AUGUSTUS	stop_codon	28606104	28606106	.	+	0	ID=K3A94_stop_codon-g16185.t1;Name=K3A94_stop_codon-g16185.t1;Parent=K3A94_transcript-g16185.t1
contig_6	AUGUSTUS	gene	28609797	28610782	1	-	.	ID=K3A94_g16186;Name=K3A94_g16186
contig_6	AUGUSTUS	transcript	28609797	28610782	1	-	.	ID=K3A94_transcript-g16186.t1;Name=K3A94_transcript-g16186.t1;Parent=K3A94_g16186
contig_6	AUGUSTUS	stop_codon	28609797	28609799	.	-	0	ID=K3A94_stop_codon-g16186.t1;Name=K3A94_stop_codon-g16186.t1;Parent=K3A94_transcript-g16186.t1
contig_6	AUGUSTUS	exon	28609797	28609952	.	-	.	ID=K3A94_exon-g16186.t1;Name=K3A94_exon-g16186.t1;Parent=K3A94_transcript-g16186.t1
contig_6	AUGUSTUS	CDS	28609797	28609952	1	-	0	ID=K3A94_CDS-g16186.t1;Name=K3A94_CDS-g16186.t1;Parent=K3A94_transcript-g16186.t1
contig_6	AUGUSTUS	intron	28609953	28610148	1	-	.	ID=K3A94_intron-g16186.t1;Name=K3A94_intron-g16186.t1;Parent=K3A94_transcript-g16186.t1
contig_6	AUGUSTUS	exon	28610149	28610286	.	-	.	ID=K3A94_exon-g16186.t1;Name=K3A94_exon-g16186.t1;Parent=K3A94_transcript-g16186.t1
contig_6	AUGUSTUS	CDS	28610149	28610286	1	-	0	ID=K3A94_CDS-g16186.t1;Name=K3A94_CDS-g16186.t1;Parent=K3A94_transcript-g16186.t1
contig_6	AUGUSTUS	intron	28610287	28610348	1	-	.	ID=K3A94_intron-g16186.t1;Name=K3A94_intron-g16186.t1;Parent=K3A94_transcript-g16186.t1
contig_6	AUGUSTUS	exon	28610349	28610498	.	-	.	ID=K3A94_exon-g16186.t1;Name=K3A94_exon-g16186.t1;Parent=K3A94_transcript-g16186.t1
contig_6	AUGUSTUS	CDS	28610349	28610498	1	-	0	ID=K3A94_CDS-g16186.t1;Name=K3A94_CDS-g16186.t1;Parent=K3A94_transcript-g16186.t1
contig_6	AUGUSTUS	intron	28610499	28610719	1	-	.	ID=K3A94_intron-g16186.t1;Name=K3A94_intron-g16186.t1;Parent=K3A94_transcript-g16186.t1
contig_6	AUGUSTUS	exon	28610720	28610782	.	-	.	ID=K3A94_exon-g16186.t1;Name=K3A94_exon-g16186.t1;Parent=K3A94_transcript-g16186.t1
contig_6	AUGUSTUS	CDS	28610720	28610782	1	-	0	ID=K3A94_CDS-g16186.t1;Name=K3A94_CDS-g16186.t1;Parent=K3A94_transcript-g16186.t1
contig_6	AUGUSTUS	start_codon	28610780	28610782	.	-	0	ID=K3A94_start_codon-g16186.t1;Name=K3A94_start_codon-g16186.t1;Parent=K3A94_transcript-g16186.t1
contig_6	cmscan	gene	28614059	28614105	.	+	.	ID=K3A94_RF00032.928;Name=K3A94_RF00032.928
contig_6	cmscan	exon	28614059	28614105	.	+	.	ID=K3A94_exon-RF00032.928;Parent=K3A94_RF00032.928;product=K3A94_Histone 3' UTR stem-loop
contig_6	cmscan	mRNA	28614059	28614105	.	+	.	ID=K3A94_rna-RF00032.928;Parent=K3A94_RF00032.928;product=K3A94_Histone 3' UTR stem-loop
contig_6	AUGUSTUS	gene	28616532	28616931	0.94	+	.	ID=K3A94_g16187;Name=K3A94_g16187
contig_6	AUGUSTUS	transcript	28616532	28616931	0.94	+	.	ID=K3A94_transcript-g16187.t1;Name=K3A94_transcript-g16187.t1;Parent=K3A94_g16187
contig_6	AUGUSTUS	start_codon	28616532	28616534	.	+	0	ID=K3A94_start_codon-g16187.t1;Name=K3A94_start_codon-g16187.t1;Parent=K3A94_transcript-g16187.t1
contig_6	AUGUSTUS	exon	28616532	28616674	.	+	.	ID=K3A94_exon-g16187.t1;Name=K3A94_exon-g16187.t1;Parent=K3A94_transcript-g16187.t1
contig_6	AUGUSTUS	CDS	28616532	28616674	1	+	0	ID=K3A94_CDS-g16187.t1;Name=K3A94_CDS-g16187.t1;Parent=K3A94_transcript-g16187.t1
contig_6	AUGUSTUS	intron	28616675	28616720	1	+	.	ID=K3A94_intron-g16187.t1;Name=K3A94_intron-g16187.t1;Parent=K3A94_transcript-g16187.t1
contig_6	AUGUSTUS	exon	28616721	28616931	.	+	.	ID=K3A94_exon-g16187.t1;Name=K3A94_exon-g16187.t1;Parent=K3A94_transcript-g16187.t1
contig_6	AUGUSTUS	CDS	28616721	28616931	0.94	+	1	ID=K3A94_CDS-g16187.t1;Name=K3A94_CDS-g16187.t1;Parent=K3A94_transcript-g16187.t1
contig_6	AUGUSTUS	stop_codon	28616929	28616931	.	+	0	ID=K3A94_stop_codon-g16187.t1;Name=K3A94_stop_codon-g16187.t1;Parent=K3A94_transcript-g16187.t1
contig_6	AUGUSTUS	gene	28617596	28627255	0.46	-	.	ID=K3A94_g16188;Name=K3A94_g16188
contig_6	AUGUSTUS	transcript	28617596	28627255	0.46	-	.	ID=K3A94_transcript-g16188.t1;Name=K3A94_transcript-g16188.t1;Parent=K3A94_g16188
contig_6	AUGUSTUS	stop_codon	28617596	28617598	.	-	0	ID=K3A94_stop_codon-g16188.t1;Name=K3A94_stop_codon-g16188.t1;Parent=K3A94_transcript-g16188.t1
contig_6	AUGUSTUS	exon	28617596	28617656	.	-	.	ID=K3A94_exon-g16188.t1;Name=K3A94_exon-g16188.t1;Parent=K3A94_transcript-g16188.t1
contig_6	AUGUSTUS	CDS	28617596	28617656	1	-	1	ID=K3A94_CDS-g16188.t1;Name=K3A94_CDS-g16188.t1;Parent=K3A94_transcript-g16188.t1
contig_6	AUGUSTUS	intron	28617657	28618649	1	-	.	ID=K3A94_intron-g16188.t1;Name=K3A94_intron-g16188.t1;Parent=K3A94_transcript-g16188.t1
contig_6	AUGUSTUS	exon	28618650	28619085	.	-	.	ID=K3A94_exon-g16188.t1;Name=K3A94_exon-g16188.t1;Parent=K3A94_transcript-g16188.t1
contig_6	AUGUSTUS	CDS	28618650	28619085	1	-	2	ID=K3A94_CDS-g16188.t1;Name=K3A94_CDS-g16188.t1;Parent=K3A94_transcript-g16188.t1
contig_6	AUGUSTUS	intron	28619086	28619159	1	-	.	ID=K3A94_intron-g16188.t1;Name=K3A94_intron-g16188.t1;Parent=K3A94_transcript-g16188.t1
contig_6	AUGUSTUS	exon	28619160	28619616	.	-	.	ID=K3A94_exon-g16188.t1;Name=K3A94_exon-g16188.t1;Parent=K3A94_transcript-g16188.t1
contig_6	AUGUSTUS	CDS	28619160	28619616	0.77	-	0	ID=K3A94_CDS-g16188.t1;Name=K3A94_CDS-g16188.t1;Parent=K3A94_transcript-g16188.t1
contig_6	AUGUSTUS	intron	28619617	28621776	1	-	.	ID=K3A94_intron-g16188.t1;Name=K3A94_intron-g16188.t1;Parent=K3A94_transcript-g16188.t1
contig_6	AUGUSTUS	exon	28621777	28621939	.	-	.	ID=K3A94_exon-g16188.t1;Name=K3A94_exon-g16188.t1;Parent=K3A94_transcript-g16188.t1
contig_6	AUGUSTUS	CDS	28621777	28621939	0.89	-	1	ID=K3A94_CDS-g16188.t1;Name=K3A94_CDS-g16188.t1;Parent=K3A94_transcript-g16188.t1
contig_6	AUGUSTUS	intron	28621940	28622080	0.88	-	.	ID=K3A94_intron-g16188.t1;Name=K3A94_intron-g16188.t1;Parent=K3A94_transcript-g16188.t1
contig_6	AUGUSTUS	exon	28622081	28622102	.	-	.	ID=K3A94_exon-g16188.t1;Name=K3A94_exon-g16188.t1;Parent=K3A94_transcript-g16188.t1
contig_6	AUGUSTUS	CDS	28622081	28622102	0.89	-	2	ID=K3A94_CDS-g16188.t1;Name=K3A94_CDS-g16188.t1;Parent=K3A94_transcript-g16188.t1
contig_6	AUGUSTUS	intron	28622103	28624359	1	-	.	ID=K3A94_intron-g16188.t1;Name=K3A94_intron-g16188.t1;Parent=K3A94_transcript-g16188.t1
contig_6	AUGUSTUS	exon	28624360	28624523	.	-	.	ID=K3A94_exon-g16188.t1;Name=K3A94_exon-g16188.t1;Parent=K3A94_transcript-g16188.t1
contig_6	AUGUSTUS	CDS	28624360	28624523	1	-	1	ID=K3A94_CDS-g16188.t1;Name=K3A94_CDS-g16188.t1;Parent=K3A94_transcript-g16188.t1
contig_6	AUGUSTUS	intron	28624524	28627229	1	-	.	ID=K3A94_intron-g16188.t1;Name=K3A94_intron-g16188.t1;Parent=K3A94_transcript-g16188.t1
contig_6	AUGUSTUS	exon	28627230	28627255	.	-	.	ID=K3A94_exon-g16188.t1;Name=K3A94_exon-g16188.t1;Parent=K3A94_transcript-g16188.t1
contig_6	AUGUSTUS	CDS	28627230	28627255	0.7	-	0	ID=K3A94_CDS-g16188.t1;Name=K3A94_CDS-g16188.t1;Parent=K3A94_transcript-g16188.t1
contig_6	AUGUSTUS	start_codon	28627253	28627255	.	-	0	ID=K3A94_start_codon-g16188.t1;Name=K3A94_start_codon-g16188.t1;Parent=K3A94_transcript-g16188.t1
contig_6	cmscan	gene	28630949	28630995	.	+	.	ID=K3A94_RF00032.929;Name=K3A94_RF00032.929
contig_6	cmscan	exon	28630949	28630995	.	+	.	ID=K3A94_exon-RF00032.929;Parent=K3A94_RF00032.929;product=K3A94_Histone 3' UTR stem-loop
contig_6	cmscan	mRNA	28630949	28630995	.	+	.	ID=K3A94_rna-RF00032.929;Parent=K3A94_RF00032.929;product=K3A94_Histone 3' UTR stem-loop
contig_6	AUGUSTUS	gene	28631642	28638230	0.41	+	.	ID=K3A94_g16189;Name=K3A94_g16189
contig_6	AUGUSTUS	transcript	28631642	28638230	0.41	+	.	ID=K3A94_transcript-g16189.t1;Name=K3A94_transcript-g16189.t1;Parent=K3A94_g16189
contig_6	AUGUSTUS	start_codon	28631642	28631644	.	+	0	ID=K3A94_start_codon-g16189.t1;Name=K3A94_start_codon-g16189.t1;Parent=K3A94_transcript-g16189.t1
contig_6	AUGUSTUS	exon	28631642	28631824	.	+	.	ID=K3A94_exon-g16189.t1;Name=K3A94_exon-g16189.t1;Parent=K3A94_transcript-g16189.t1
contig_6	AUGUSTUS	CDS	28631642	28631824	0.72	+	0	ID=K3A94_CDS-g16189.t1;Name=K3A94_CDS-g16189.t1;Parent=K3A94_transcript-g16189.t1
contig_6	AUGUSTUS	intron	28631825	28632335	0.75	+	.	ID=K3A94_intron-g16189.t1;Name=K3A94_intron-g16189.t1;Parent=K3A94_transcript-g16189.t1
contig_6	AUGUSTUS	exon	28632336	28632795	.	+	.	ID=K3A94_exon-g16189.t1;Name=K3A94_exon-g16189.t1;Parent=K3A94_transcript-g16189.t1
contig_6	AUGUSTUS	CDS	28632336	28632795	0.69	+	0	ID=K3A94_CDS-g16189.t1;Name=K3A94_CDS-g16189.t1;Parent=K3A94_transcript-g16189.t1
contig_6	AUGUSTUS	intron	28632796	28636387	0.72	+	.	ID=K3A94_intron-g16189.t1;Name=K3A94_intron-g16189.t1;Parent=K3A94_transcript-g16189.t1
contig_6	AUGUSTUS	exon	28636388	28636439	.	+	.	ID=K3A94_exon-g16189.t1;Name=K3A94_exon-g16189.t1;Parent=K3A94_transcript-g16189.t1
contig_6	AUGUSTUS	CDS	28636388	28636439	0.89	+	2	ID=K3A94_CDS-g16189.t1;Name=K3A94_CDS-g16189.t1;Parent=K3A94_transcript-g16189.t1
contig_6	AUGUSTUS	intron	28636440	28638145	1	+	.	ID=K3A94_intron-g16189.t1;Name=K3A94_intron-g16189.t1;Parent=K3A94_transcript-g16189.t1
contig_6	AUGUSTUS	exon	28638146	28638230	.	+	.	ID=K3A94_exon-g16189.t1;Name=K3A94_exon-g16189.t1;Parent=K3A94_transcript-g16189.t1
contig_6	AUGUSTUS	CDS	28638146	28638230	0.96	+	1	ID=K3A94_CDS-g16189.t1;Name=K3A94_CDS-g16189.t1;Parent=K3A94_transcript-g16189.t1
contig_6	AUGUSTUS	stop_codon	28638228	28638230	.	+	0	ID=K3A94_stop_codon-g16189.t1;Name=K3A94_stop_codon-g16189.t1;Parent=K3A94_transcript-g16189.t1
contig_6	AUGUSTUS	gene	28638322	28649150	0.35	+	.	ID=K3A94_g16190;Name=K3A94_g16190
contig_6	AUGUSTUS	transcript	28638322	28649150	0.35	+	.	ID=K3A94_transcript-g16190.t1;Name=K3A94_transcript-g16190.t1;Parent=K3A94_g16190
contig_6	AUGUSTUS	start_codon	28638322	28638324	.	+	0	ID=K3A94_start_codon-g16190.t1;Name=K3A94_start_codon-g16190.t1;Parent=K3A94_transcript-g16190.t1
contig_6	AUGUSTUS	exon	28638322	28638347	.	+	.	ID=K3A94_exon-g16190.t1;Name=K3A94_exon-g16190.t1;Parent=K3A94_transcript-g16190.t1
contig_6	AUGUSTUS	CDS	28638322	28638347	0.96	+	0	ID=K3A94_CDS-g16190.t1;Name=K3A94_CDS-g16190.t1;Parent=K3A94_transcript-g16190.t1
contig_6	AUGUSTUS	intron	28638348	28639479	1	+	.	ID=K3A94_intron-g16190.t1;Name=K3A94_intron-g16190.t1;Parent=K3A94_transcript-g16190.t1
contig_6	AUGUSTUS	exon	28639480	28639643	.	+	.	ID=K3A94_exon-g16190.t1;Name=K3A94_exon-g16190.t1;Parent=K3A94_transcript-g16190.t1
contig_6	AUGUSTUS	CDS	28639480	28639643	1	+	1	ID=K3A94_CDS-g16190.t1;Name=K3A94_CDS-g16190.t1;Parent=K3A94_transcript-g16190.t1
contig_6	AUGUSTUS	intron	28639644	28644703	1	+	.	ID=K3A94_intron-g16190.t1;Name=K3A94_intron-g16190.t1;Parent=K3A94_transcript-g16190.t1
contig_6	AUGUSTUS	exon	28644704	28644736	.	+	.	ID=K3A94_exon-g16190.t1;Name=K3A94_exon-g16190.t1;Parent=K3A94_transcript-g16190.t1
contig_6	AUGUSTUS	CDS	28644704	28644736	0.55	+	2	ID=K3A94_CDS-g16190.t1;Name=K3A94_CDS-g16190.t1;Parent=K3A94_transcript-g16190.t1
contig_6	AUGUSTUS	intron	28644737	28648529	0.36	+	.	ID=K3A94_intron-g16190.t1;Name=K3A94_intron-g16190.t1;Parent=K3A94_transcript-g16190.t1
contig_6	AUGUSTUS	exon	28648530	28648640	.	+	.	ID=K3A94_exon-g16190.t1;Name=K3A94_exon-g16190.t1;Parent=K3A94_transcript-g16190.t1
contig_6	AUGUSTUS	CDS	28648530	28648640	0.47	+	2	ID=K3A94_CDS-g16190.t1;Name=K3A94_CDS-g16190.t1;Parent=K3A94_transcript-g16190.t1
contig_6	AUGUSTUS	intron	28648641	28648710	1	+	.	ID=K3A94_intron-g16190.t1;Name=K3A94_intron-g16190.t1;Parent=K3A94_transcript-g16190.t1
contig_6	AUGUSTUS	exon	28648711	28649150	.	+	.	ID=K3A94_exon-g16190.t1;Name=K3A94_exon-g16190.t1;Parent=K3A94_transcript-g16190.t1
contig_6	AUGUSTUS	CDS	28648711	28649150	0.98	+	2	ID=K3A94_CDS-g16190.t1;Name=K3A94_CDS-g16190.t1;Parent=K3A94_transcript-g16190.t1
contig_6	AUGUSTUS	stop_codon	28649148	28649150	.	+	0	ID=K3A94_stop_codon-g16190.t1;Name=K3A94_stop_codon-g16190.t1;Parent=K3A94_transcript-g16190.t1
contig_6	cmscan	gene	28652438	28652484	.	-	.	ID=K3A94_RF00032.930;Name=K3A94_RF00032.930
contig_6	cmscan	exon	28652438	28652484	.	-	.	ID=K3A94_exon-RF00032.930;Parent=K3A94_RF00032.930;product=K3A94_Histone 3' UTR stem-loop
contig_6	cmscan	mRNA	28652438	28652484	.	-	.	ID=K3A94_rna-RF00032.930;Parent=K3A94_RF00032.930;product=K3A94_Histone 3' UTR stem-loop
contig_6	AUGUSTUS	gene	28653713	28663611	0.31	-	.	ID=K3A94_g16191;Name=K3A94_g16191
contig_6	AUGUSTUS	transcript	28653713	28663611	0.31	-	.	ID=K3A94_transcript-g16191.t1;Name=K3A94_transcript-g16191.t1;Parent=K3A94_g16191
contig_6	AUGUSTUS	stop_codon	28653713	28653715	.	-	0	ID=K3A94_stop_codon-g16191.t1;Name=K3A94_stop_codon-g16191.t1;Parent=K3A94_transcript-g16191.t1
contig_6	AUGUSTUS	exon	28653713	28654152	.	-	.	ID=K3A94_exon-g16191.t1;Name=K3A94_exon-g16191.t1;Parent=K3A94_transcript-g16191.t1
contig_6	AUGUSTUS	CDS	28653713	28654152	1	-	2	ID=K3A94_CDS-g16191.t1;Name=K3A94_CDS-g16191.t1;Parent=K3A94_transcript-g16191.t1
contig_6	AUGUSTUS	intron	28654153	28654222	1	-	.	ID=K3A94_intron-g16191.t1;Name=K3A94_intron-g16191.t1;Parent=K3A94_transcript-g16191.t1
contig_6	AUGUSTUS	exon	28654223	28654679	.	-	.	ID=K3A94_exon-g16191.t1;Name=K3A94_exon-g16191.t1;Parent=K3A94_transcript-g16191.t1
contig_6	AUGUSTUS	CDS	28654223	28654679	0.38	-	0	ID=K3A94_CDS-g16191.t1;Name=K3A94_CDS-g16191.t1;Parent=K3A94_transcript-g16191.t1
contig_6	AUGUSTUS	intron	28654680	28656939	0.96	-	.	ID=K3A94_intron-g16191.t1;Name=K3A94_intron-g16191.t1;Parent=K3A94_transcript-g16191.t1
contig_6	AUGUSTUS	exon	28656940	28657265	.	-	.	ID=K3A94_exon-g16191.t1;Name=K3A94_exon-g16191.t1;Parent=K3A94_transcript-g16191.t1
contig_6	AUGUSTUS	CDS	28656940	28657265	0.77	-	2	ID=K3A94_CDS-g16191.t1;Name=K3A94_CDS-g16191.t1;Parent=K3A94_transcript-g16191.t1
contig_6	AUGUSTUS	intron	28657266	28662289	1	-	.	ID=K3A94_intron-g16191.t1;Name=K3A94_intron-g16191.t1;Parent=K3A94_transcript-g16191.t1
contig_6	AUGUSTUS	exon	28662290	28662453	.	-	.	ID=K3A94_exon-g16191.t1;Name=K3A94_exon-g16191.t1;Parent=K3A94_transcript-g16191.t1
contig_6	AUGUSTUS	CDS	28662290	28662453	1	-	1	ID=K3A94_CDS-g16191.t1;Name=K3A94_CDS-g16191.t1;Parent=K3A94_transcript-g16191.t1
contig_6	AUGUSTUS	intron	28662454	28663585	1	-	.	ID=K3A94_intron-g16191.t1;Name=K3A94_intron-g16191.t1;Parent=K3A94_transcript-g16191.t1
contig_6	AUGUSTUS	exon	28663586	28663611	.	-	.	ID=K3A94_exon-g16191.t1;Name=K3A94_exon-g16191.t1;Parent=K3A94_transcript-g16191.t1
contig_6	AUGUSTUS	CDS	28663586	28663611	0.96	-	0	ID=K3A94_CDS-g16191.t1;Name=K3A94_CDS-g16191.t1;Parent=K3A94_transcript-g16191.t1
contig_6	AUGUSTUS	start_codon	28663609	28663611	.	-	0	ID=K3A94_start_codon-g16191.t1;Name=K3A94_start_codon-g16191.t1;Parent=K3A94_transcript-g16191.t1
contig_6	AUGUSTUS	gene	28663703	28678660	0.35	-	.	ID=K3A94_g16192;Name=K3A94_g16192
contig_6	AUGUSTUS	transcript	28663703	28678660	0.35	-	.	ID=K3A94_transcript-g16192.t1;Name=K3A94_transcript-g16192.t1;Parent=K3A94_g16192
contig_6	AUGUSTUS	stop_codon	28663703	28663705	.	-	0	ID=K3A94_stop_codon-g16192.t1;Name=K3A94_stop_codon-g16192.t1;Parent=K3A94_transcript-g16192.t1
contig_6	AUGUSTUS	exon	28663703	28663787	.	-	.	ID=K3A94_exon-g16192.t1;Name=K3A94_exon-g16192.t1;Parent=K3A94_transcript-g16192.t1
contig_6	AUGUSTUS	CDS	28663703	28663787	0.96	-	1	ID=K3A94_CDS-g16192.t1;Name=K3A94_CDS-g16192.t1;Parent=K3A94_transcript-g16192.t1
contig_6	AUGUSTUS	intron	28663788	28665488	1	-	.	ID=K3A94_intron-g16192.t1;Name=K3A94_intron-g16192.t1;Parent=K3A94_transcript-g16192.t1
contig_6	AUGUSTUS	exon	28665489	28665540	.	-	.	ID=K3A94_exon-g16192.t1;Name=K3A94_exon-g16192.t1;Parent=K3A94_transcript-g16192.t1
contig_6	AUGUSTUS	CDS	28665489	28665540	0.78	-	2	ID=K3A94_CDS-g16192.t1;Name=K3A94_CDS-g16192.t1;Parent=K3A94_transcript-g16192.t1
contig_6	AUGUSTUS	intron	28665541	28671824	0.42	-	.	ID=K3A94_intron-g16192.t1;Name=K3A94_intron-g16192.t1;Parent=K3A94_transcript-g16192.t1
contig_6	AUGUSTUS	exon	28671825	28672076	.	-	.	ID=K3A94_exon-g16192.t1;Name=K3A94_exon-g16192.t1;Parent=K3A94_transcript-g16192.t1
contig_6	AUGUSTUS	CDS	28671825	28672076	0.44	-	2	ID=K3A94_CDS-g16192.t1;Name=K3A94_CDS-g16192.t1;Parent=K3A94_transcript-g16192.t1
contig_6	AUGUSTUS	intron	28672077	28672128	1	-	.	ID=K3A94_intron-g16192.t1;Name=K3A94_intron-g16192.t1;Parent=K3A94_transcript-g16192.t1
contig_6	AUGUSTUS	exon	28672129	28672588	.	-	.	ID=K3A94_exon-g16192.t1;Name=K3A94_exon-g16192.t1;Parent=K3A94_transcript-g16192.t1
contig_6	AUGUSTUS	CDS	28672129	28672588	1	-	0	ID=K3A94_CDS-g16192.t1;Name=K3A94_CDS-g16192.t1;Parent=K3A94_transcript-g16192.t1
contig_6	AUGUSTUS	intron	28672589	28673100	1	-	.	ID=K3A94_intron-g16192.t1;Name=K3A94_intron-g16192.t1;Parent=K3A94_transcript-g16192.t1
contig_6	AUGUSTUS	exon	28673101	28673426	.	-	.	ID=K3A94_exon-g16192.t1;Name=K3A94_exon-g16192.t1;Parent=K3A94_transcript-g16192.t1
contig_6	AUGUSTUS	CDS	28673101	28673426	1	-	2	ID=K3A94_CDS-g16192.t1;Name=K3A94_CDS-g16192.t1;Parent=K3A94_transcript-g16192.t1
contig_6	AUGUSTUS	intron	28673427	28676524	1	-	.	ID=K3A94_intron-g16192.t1;Name=K3A94_intron-g16192.t1;Parent=K3A94_transcript-g16192.t1
contig_6	cmscan	gene	28673929	28673975	.	-	.	ID=K3A94_RF00032.931;Name=K3A94_RF00032.931
contig_6	cmscan	exon	28673929	28673975	.	-	.	ID=K3A94_exon-RF00032.931;Parent=K3A94_RF00032.931;product=K3A94_Histone 3' UTR stem-loop
contig_6	cmscan	mRNA	28673929	28673975	.	-	.	ID=K3A94_rna-RF00032.931;Parent=K3A94_RF00032.931;product=K3A94_Histone 3' UTR stem-loop
contig_6	AUGUSTUS	exon	28676525	28676688	.	-	.	ID=K3A94_exon-g16192.t1;Name=K3A94_exon-g16192.t1;Parent=K3A94_transcript-g16192.t1
contig_6	AUGUSTUS	CDS	28676525	28676688	1	-	1	ID=K3A94_CDS-g16192.t1;Name=K3A94_CDS-g16192.t1;Parent=K3A94_transcript-g16192.t1
contig_6	AUGUSTUS	intron	28676689	28678634	1	-	.	ID=K3A94_intron-g16192.t1;Name=K3A94_intron-g16192.t1;Parent=K3A94_transcript-g16192.t1
contig_6	AUGUSTUS	exon	28678635	28678660	.	-	.	ID=K3A94_exon-g16192.t1;Name=K3A94_exon-g16192.t1;Parent=K3A94_transcript-g16192.t1
contig_6	AUGUSTUS	CDS	28678635	28678660	0.88	-	0	ID=K3A94_CDS-g16192.t1;Name=K3A94_CDS-g16192.t1;Parent=K3A94_transcript-g16192.t1
contig_6	AUGUSTUS	start_codon	28678658	28678660	.	-	0	ID=K3A94_start_codon-g16192.t1;Name=K3A94_start_codon-g16192.t1;Parent=K3A94_transcript-g16192.t1
contig_6	AUGUSTUS	gene	28687300	28696051	0.2	-	.	ID=K3A94_g16193;Name=K3A94_g16193
contig_6	AUGUSTUS	transcript	28687300	28696051	0.2	-	.	ID=K3A94_transcript-g16193.t1;Name=K3A94_transcript-g16193.t1;Parent=K3A94_g16193
contig_6	AUGUSTUS	stop_codon	28687300	28687302	.	-	0	ID=K3A94_stop_codon-g16193.t1;Name=K3A94_stop_codon-g16193.t1;Parent=K3A94_transcript-g16193.t1
contig_6	AUGUSTUS	exon	28687300	28687428	.	-	.	ID=K3A94_exon-g16193.t1;Name=K3A94_exon-g16193.t1;Parent=K3A94_transcript-g16193.t1
contig_6	AUGUSTUS	CDS	28687300	28687428	0.62	-	0	ID=K3A94_CDS-g16193.t1;Name=K3A94_CDS-g16193.t1;Parent=K3A94_transcript-g16193.t1
contig_6	AUGUSTUS	intron	28687429	28687488	0.58	-	.	ID=K3A94_intron-g16193.t1;Name=K3A94_intron-g16193.t1;Parent=K3A94_transcript-g16193.t1
contig_6	AUGUSTUS	exon	28687489	28687593	.	-	.	ID=K3A94_exon-g16193.t1;Name=K3A94_exon-g16193.t1;Parent=K3A94_transcript-g16193.t1
contig_6	AUGUSTUS	CDS	28687489	28687593	0.27	-	0	ID=K3A94_CDS-g16193.t1;Name=K3A94_CDS-g16193.t1;Parent=K3A94_transcript-g16193.t1
contig_6	AUGUSTUS	intron	28687594	28687704	0.27	-	.	ID=K3A94_intron-g16193.t1;Name=K3A94_intron-g16193.t1;Parent=K3A94_transcript-g16193.t1
contig_6	AUGUSTUS	exon	28687705	28687919	.	-	.	ID=K3A94_exon-g16193.t1;Name=K3A94_exon-g16193.t1;Parent=K3A94_transcript-g16193.t1
contig_6	AUGUSTUS	CDS	28687705	28687919	0.6	-	2	ID=K3A94_CDS-g16193.t1;Name=K3A94_CDS-g16193.t1;Parent=K3A94_transcript-g16193.t1
contig_6	AUGUSTUS	intron	28687920	28687990	1	-	.	ID=K3A94_intron-g16193.t1;Name=K3A94_intron-g16193.t1;Parent=K3A94_transcript-g16193.t1
contig_6	AUGUSTUS	exon	28687991	28688101	.	-	.	ID=K3A94_exon-g16193.t1;Name=K3A94_exon-g16193.t1;Parent=K3A94_transcript-g16193.t1
contig_6	AUGUSTUS	CDS	28687991	28688101	0.84	-	2	ID=K3A94_CDS-g16193.t1;Name=K3A94_CDS-g16193.t1;Parent=K3A94_transcript-g16193.t1
contig_6	AUGUSTUS	intron	28688102	28688443	0.82	-	.	ID=K3A94_intron-g16193.t1;Name=K3A94_intron-g16193.t1;Parent=K3A94_transcript-g16193.t1
contig_6	AUGUSTUS	exon	28688444	28688450	.	-	.	ID=K3A94_exon-g16193.t1;Name=K3A94_exon-g16193.t1;Parent=K3A94_transcript-g16193.t1
contig_6	AUGUSTUS	CDS	28688444	28688450	0.9	-	0	ID=K3A94_CDS-g16193.t1;Name=K3A94_CDS-g16193.t1;Parent=K3A94_transcript-g16193.t1
contig_6	AUGUSTUS	intron	28688451	28688685	1	-	.	ID=K3A94_intron-g16193.t1;Name=K3A94_intron-g16193.t1;Parent=K3A94_transcript-g16193.t1
contig_6	AUGUSTUS	exon	28688686	28689011	.	-	.	ID=K3A94_exon-g16193.t1;Name=K3A94_exon-g16193.t1;Parent=K3A94_transcript-g16193.t1
contig_6	AUGUSTUS	CDS	28688686	28689011	1	-	2	ID=K3A94_CDS-g16193.t1;Name=K3A94_CDS-g16193.t1;Parent=K3A94_transcript-g16193.t1
contig_6	AUGUSTUS	intron	28689012	28690566	1	-	.	ID=K3A94_intron-g16193.t1;Name=K3A94_intron-g16193.t1;Parent=K3A94_transcript-g16193.t1
contig_6	AUGUSTUS	exon	28690567	28690730	.	-	.	ID=K3A94_exon-g16193.t1;Name=K3A94_exon-g16193.t1;Parent=K3A94_transcript-g16193.t1
contig_6	AUGUSTUS	CDS	28690567	28690730	1	-	1	ID=K3A94_CDS-g16193.t1;Name=K3A94_CDS-g16193.t1;Parent=K3A94_transcript-g16193.t1
contig_6	AUGUSTUS	intron	28690731	28696025	1	-	.	ID=K3A94_intron-g16193.t1;Name=K3A94_intron-g16193.t1;Parent=K3A94_transcript-g16193.t1
contig_6	AUGUSTUS	exon	28696026	28696051	.	-	.	ID=K3A94_exon-g16193.t1;Name=K3A94_exon-g16193.t1;Parent=K3A94_transcript-g16193.t1
contig_6	AUGUSTUS	CDS	28696026	28696051	0.97	-	0	ID=K3A94_CDS-g16193.t1;Name=K3A94_CDS-g16193.t1;Parent=K3A94_transcript-g16193.t1
contig_6	AUGUSTUS	start_codon	28696049	28696051	.	-	0	ID=K3A94_start_codon-g16193.t1;Name=K3A94_start_codon-g16193.t1;Parent=K3A94_transcript-g16193.t1
contig_6	AUGUSTUS	gene	28701195	28711204	0.4	-	.	ID=K3A94_g16194;Name=K3A94_g16194
contig_6	AUGUSTUS	transcript	28701195	28711204	0.4	-	.	ID=K3A94_transcript-g16194.t1;Name=K3A94_transcript-g16194.t1;Parent=K3A94_g16194
contig_6	AUGUSTUS	stop_codon	28701195	28701197	.	-	0	ID=K3A94_stop_codon-g16194.t1;Name=K3A94_stop_codon-g16194.t1;Parent=K3A94_transcript-g16194.t1
contig_6	AUGUSTUS	exon	28701195	28701206	.	-	.	ID=K3A94_exon-g16194.t1;Name=K3A94_exon-g16194.t1;Parent=K3A94_transcript-g16194.t1
contig_6	AUGUSTUS	CDS	28701195	28701206	0.96	-	0	ID=K3A94_CDS-g16194.t1;Name=K3A94_CDS-g16194.t1;Parent=K3A94_transcript-g16194.t1
contig_6	AUGUSTUS	intron	28701207	28701260	1	-	.	ID=K3A94_intron-g16194.t1;Name=K3A94_intron-g16194.t1;Parent=K3A94_transcript-g16194.t1
contig_6	AUGUSTUS	exon	28701261	28701273	.	-	.	ID=K3A94_exon-g16194.t1;Name=K3A94_exon-g16194.t1;Parent=K3A94_transcript-g16194.t1
contig_6	AUGUSTUS	CDS	28701261	28701273	0.92	-	1	ID=K3A94_CDS-g16194.t1;Name=K3A94_CDS-g16194.t1;Parent=K3A94_transcript-g16194.t1
contig_6	AUGUSTUS	intron	28701274	28710365	0.41	-	.	ID=K3A94_intron-g16194.t1;Name=K3A94_intron-g16194.t1;Parent=K3A94_transcript-g16194.t1
contig_6	AUGUSTUS	exon	28710366	28711204	.	-	.	ID=K3A94_exon-g16194.t1;Name=K3A94_exon-g16194.t1;Parent=K3A94_transcript-g16194.t1
contig_6	AUGUSTUS	CDS	28710366	28711204	0.4	-	0	ID=K3A94_CDS-g16194.t1;Name=K3A94_CDS-g16194.t1;Parent=K3A94_transcript-g16194.t1
contig_6	AUGUSTUS	start_codon	28711202	28711204	.	-	0	ID=K3A94_start_codon-g16194.t1;Name=K3A94_start_codon-g16194.t1;Parent=K3A94_transcript-g16194.t1
contig_6	AUGUSTUS	gene	28711467	28712299	0.68	-	.	ID=K3A94_g16195;Name=K3A94_g16195
contig_6	AUGUSTUS	transcript	28711467	28712299	0.68	-	.	ID=K3A94_transcript-g16195.t1;Name=K3A94_transcript-g16195.t1;Parent=K3A94_g16195
contig_6	AUGUSTUS	stop_codon	28711467	28711469	.	-	0	ID=K3A94_stop_codon-g16195.t1;Name=K3A94_stop_codon-g16195.t1;Parent=K3A94_transcript-g16195.t1
contig_6	AUGUSTUS	exon	28711467	28711481	.	-	.	ID=K3A94_exon-g16195.t1;Name=K3A94_exon-g16195.t1;Parent=K3A94_transcript-g16195.t1
contig_6	AUGUSTUS	CDS	28711467	28711481	0.93	-	0	ID=K3A94_CDS-g16195.t1;Name=K3A94_CDS-g16195.t1;Parent=K3A94_transcript-g16195.t1
contig_6	AUGUSTUS	intron	28711482	28711540	0.93	-	.	ID=K3A94_intron-g16195.t1;Name=K3A94_intron-g16195.t1;Parent=K3A94_transcript-g16195.t1
contig_6	AUGUSTUS	exon	28711541	28712299	.	-	.	ID=K3A94_exon-g16195.t1;Name=K3A94_exon-g16195.t1;Parent=K3A94_transcript-g16195.t1
contig_6	AUGUSTUS	CDS	28711541	28712299	0.68	-	0	ID=K3A94_CDS-g16195.t1;Name=K3A94_CDS-g16195.t1;Parent=K3A94_transcript-g16195.t1
contig_6	AUGUSTUS	start_codon	28712297	28712299	.	-	0	ID=K3A94_start_codon-g16195.t1;Name=K3A94_start_codon-g16195.t1;Parent=K3A94_transcript-g16195.t1
contig_6	AUGUSTUS	gene	28713180	28719952	0.59	-	.	ID=K3A94_g16196;Name=K3A94_g16196
contig_6	AUGUSTUS	transcript	28713180	28719952	0.59	-	.	ID=K3A94_transcript-g16196.t1;Name=K3A94_transcript-g16196.t1;Parent=K3A94_g16196
contig_6	AUGUSTUS	stop_codon	28713180	28713182	.	-	0	ID=K3A94_stop_codon-g16196.t1;Name=K3A94_stop_codon-g16196.t1;Parent=K3A94_transcript-g16196.t1
contig_6	AUGUSTUS	exon	28713180	28713202	.	-	.	ID=K3A94_exon-g16196.t1;Name=K3A94_exon-g16196.t1;Parent=K3A94_transcript-g16196.t1
contig_6	AUGUSTUS	CDS	28713180	28713202	0.79	-	2	ID=K3A94_CDS-g16196.t1;Name=K3A94_CDS-g16196.t1;Parent=K3A94_transcript-g16196.t1
contig_6	AUGUSTUS	intron	28713203	28715363	0.85	-	.	ID=K3A94_intron-g16196.t1;Name=K3A94_intron-g16196.t1;Parent=K3A94_transcript-g16196.t1
contig_6	AUGUSTUS	exon	28715364	28715415	.	-	.	ID=K3A94_exon-g16196.t1;Name=K3A94_exon-g16196.t1;Parent=K3A94_transcript-g16196.t1
contig_6	AUGUSTUS	CDS	28715364	28715415	0.85	-	0	ID=K3A94_CDS-g16196.t1;Name=K3A94_CDS-g16196.t1;Parent=K3A94_transcript-g16196.t1
contig_6	AUGUSTUS	intron	28715416	28719547	0.77	-	.	ID=K3A94_intron-g16196.t1;Name=K3A94_intron-g16196.t1;Parent=K3A94_transcript-g16196.t1
contig_6	AUGUSTUS	exon	28719548	28719796	.	-	.	ID=K3A94_exon-g16196.t1;Name=K3A94_exon-g16196.t1;Parent=K3A94_transcript-g16196.t1
contig_6	AUGUSTUS	CDS	28719548	28719796	0.91	-	0	ID=K3A94_CDS-g16196.t1;Name=K3A94_CDS-g16196.t1;Parent=K3A94_transcript-g16196.t1
contig_6	AUGUSTUS	intron	28719797	28719850	1	-	.	ID=K3A94_intron-g16196.t1;Name=K3A94_intron-g16196.t1;Parent=K3A94_transcript-g16196.t1
contig_6	AUGUSTUS	exon	28719851	28719952	.	-	.	ID=K3A94_exon-g16196.t1;Name=K3A94_exon-g16196.t1;Parent=K3A94_transcript-g16196.t1
contig_6	AUGUSTUS	CDS	28719851	28719952	0.78	-	0	ID=K3A94_CDS-g16196.t1;Name=K3A94_CDS-g16196.t1;Parent=K3A94_transcript-g16196.t1
contig_6	AUGUSTUS	start_codon	28719950	28719952	.	-	0	ID=K3A94_start_codon-g16196.t1;Name=K3A94_start_codon-g16196.t1;Parent=K3A94_transcript-g16196.t1
contig_6	AUGUSTUS	gene	28721276	28723162	0.21	-	.	ID=K3A94_g16197;Name=K3A94_g16197
contig_6	AUGUSTUS	transcript	28721276	28723162	0.21	-	.	ID=K3A94_transcript-g16197.t1;Name=K3A94_transcript-g16197.t1;Parent=K3A94_g16197
contig_6	AUGUSTUS	stop_codon	28721276	28721278	.	-	0	ID=K3A94_stop_codon-g16197.t1;Name=K3A94_stop_codon-g16197.t1;Parent=K3A94_transcript-g16197.t1
contig_6	AUGUSTUS	exon	28721276	28721474	.	-	.	ID=K3A94_exon-g16197.t1;Name=K3A94_exon-g16197.t1;Parent=K3A94_transcript-g16197.t1
contig_6	AUGUSTUS	CDS	28721276	28721474	0.99	-	1	ID=K3A94_CDS-g16197.t1;Name=K3A94_CDS-g16197.t1;Parent=K3A94_transcript-g16197.t1
contig_6	GeneMark.hmm	gene	28721397	28730394	.	-	.	ID=K3A94_13335_g;Name=K3A94_13335_g
contig_6	GeneMark.hmm	transcript	28721397	28730394	.	-	.	ID=K3A94_transcript-13335_t;Name=K3A94_transcript-13335_t;Parent=K3A94_13335_g
contig_6	GeneMark.hmm	stop_codon	28721397	28721399	.	-	0	ID=K3A94_stop_codon-13335_t;Name=K3A94_stop_codon-13335_t;Parent=K3A94_transcript-13335_t
contig_6	GeneMark.hmm	exon	28721397	28721474	0	-	.	ID=K3A94_exon-13335_t;Name=K3A94_exon-13335_t;Parent=K3A94_transcript-13335_t
contig_6	GeneMark.hmm	CDS	28721397	28721474	.	-	0	ID=K3A94_CDS-13335_t;Name=K3A94_CDS-13335_t;Parent=K3A94_transcript-13335_t
contig_6	AUGUSTUS	intron	28721475	28721692	0.99	-	.	ID=K3A94_intron-g16197.t1;Name=K3A94_intron-g16197.t1;Parent=K3A94_transcript-g16197.t1
contig_6	AUGUSTUS	exon	28721693	28721754	.	-	.	ID=K3A94_exon-g16197.t1;Name=K3A94_exon-g16197.t1;Parent=K3A94_transcript-g16197.t1
contig_6	AUGUSTUS	CDS	28721693	28721754	0.75	-	0	ID=K3A94_CDS-g16197.t1;Name=K3A94_CDS-g16197.t1;Parent=K3A94_transcript-g16197.t1
contig_6	AUGUSTUS	intron	28721755	28721947	0.31	-	.	ID=K3A94_intron-g16197.t1;Name=K3A94_intron-g16197.t1;Parent=K3A94_transcript-g16197.t1
contig_6	AUGUSTUS	exon	28721948	28722020	.	-	.	ID=K3A94_exon-g16197.t1;Name=K3A94_exon-g16197.t1;Parent=K3A94_transcript-g16197.t1
contig_6	AUGUSTUS	CDS	28721948	28722020	0.21	-	1	ID=K3A94_CDS-g16197.t1;Name=K3A94_CDS-g16197.t1;Parent=K3A94_transcript-g16197.t1
contig_6	AUGUSTUS	intron	28722021	28723124	0.21	-	.	ID=K3A94_intron-g16197.t1;Name=K3A94_intron-g16197.t1;Parent=K3A94_transcript-g16197.t1
contig_6	AUGUSTUS	exon	28723125	28723162	.	-	.	ID=K3A94_exon-g16197.t1;Name=K3A94_exon-g16197.t1;Parent=K3A94_transcript-g16197.t1
contig_6	AUGUSTUS	CDS	28723125	28723162	0.31	-	0	ID=K3A94_CDS-g16197.t1;Name=K3A94_CDS-g16197.t1;Parent=K3A94_transcript-g16197.t1
contig_6	AUGUSTUS	start_codon	28723160	28723162	.	-	0	ID=K3A94_start_codon-g16197.t1;Name=K3A94_start_codon-g16197.t1;Parent=K3A94_transcript-g16197.t1
contig_6	AUGUSTUS	gene	28724585	28730394	0.98	-	.	ID=K3A94_g16198;Name=K3A94_g16198
contig_6	AUGUSTUS	transcript	28724585	28730394	0.98	-	.	ID=K3A94_transcript-g16198.t1;Name=K3A94_transcript-g16198.t1;Parent=K3A94_g16198
contig_6	AUGUSTUS	stop_codon	28724585	28724587	.	-	0	ID=K3A94_stop_codon-g16198.t1;Name=K3A94_stop_codon-g16198.t1;Parent=K3A94_transcript-g16198.t1
contig_6	AUGUSTUS	exon	28724585	28724656	.	-	.	ID=K3A94_exon-g16198.t1;Name=K3A94_exon-g16198.t1;Parent=K3A94_transcript-g16198.t1
contig_6	AUGUSTUS	CDS	28724585	28724656	0.98	-	0	ID=K3A94_CDS-g16198.t1;Name=K3A94_CDS-g16198.t1;Parent=K3A94_transcript-g16198.t1
contig_6	AUGUSTUS	intron	28724657	28726295	1	-	.	ID=K3A94_intron-g16198.t1;Name=K3A94_intron-g16198.t1;Parent=K3A94_transcript-g16198.t1
contig_6	AUGUSTUS	exon	28726296	28726469	.	-	.	ID=K3A94_exon-g16198.t1;Name=K3A94_exon-g16198.t1;Parent=K3A94_transcript-g16198.t1
contig_6	GeneMark.hmm	exon	28726296	28726469	0	-	.	ID=K3A94_exon-13335_t;Name=K3A94_exon-13335_t;Parent=K3A94_transcript-13335_t
contig_6	AUGUSTUS	CDS	28726296	28726469	1	-	0	ID=K3A94_CDS-g16198.t1;Name=K3A94_CDS-g16198.t1;Parent=K3A94_transcript-g16198.t1
contig_6	GeneMark.hmm	CDS	28726296	28726469	.	-	0	ID=K3A94_CDS-13335_t;Name=K3A94_CDS-13335_t;Parent=K3A94_transcript-13335_t
contig_6	AUGUSTUS	intron	28726470	28729694	1	-	.	ID=K3A94_intron-g16198.t1;Name=K3A94_intron-g16198.t1;Parent=K3A94_transcript-g16198.t1
contig_6	AUGUSTUS	exon	28729695	28729879	.	-	.	ID=K3A94_exon-g16198.t1;Name=K3A94_exon-g16198.t1;Parent=K3A94_transcript-g16198.t1
contig_6	GeneMark.hmm	exon	28729695	28729879	0	-	.	ID=K3A94_exon-13335_t;Name=K3A94_exon-13335_t;Parent=K3A94_transcript-13335_t
contig_6	AUGUSTUS	CDS	28729695	28729879	1	-	2	ID=K3A94_CDS-g16198.t1;Name=K3A94_CDS-g16198.t1;Parent=K3A94_transcript-g16198.t1
contig_6	GeneMark.hmm	CDS	28729695	28729879	.	-	2	ID=K3A94_CDS-13335_t;Name=K3A94_CDS-13335_t;Parent=K3A94_transcript-13335_t
contig_6	AUGUSTUS	intron	28729880	28729926	1	-	.	ID=K3A94_intron-g16198.t1;Name=K3A94_intron-g16198.t1;Parent=K3A94_transcript-g16198.t1
contig_6	AUGUSTUS	exon	28729927	28730211	.	-	.	ID=K3A94_exon-g16198.t1;Name=K3A94_exon-g16198.t1;Parent=K3A94_transcript-g16198.t1
contig_6	GeneMark.hmm	exon	28729927	28730211	0	-	.	ID=K3A94_exon-13335_t;Name=K3A94_exon-13335_t;Parent=K3A94_transcript-13335_t
contig_6	AUGUSTUS	CDS	28729927	28730211	1	-	2	ID=K3A94_CDS-g16198.t1;Name=K3A94_CDS-g16198.t1;Parent=K3A94_transcript-g16198.t1
contig_6	GeneMark.hmm	CDS	28729927	28730211	.	-	2	ID=K3A94_CDS-13335_t;Name=K3A94_CDS-13335_t;Parent=K3A94_transcript-13335_t
contig_6	AUGUSTUS	intron	28730212	28730270	1	-	.	ID=K3A94_intron-g16198.t1;Name=K3A94_intron-g16198.t1;Parent=K3A94_transcript-g16198.t1
contig_6	AUGUSTUS	exon	28730271	28730394	.	-	.	ID=K3A94_exon-g16198.t1;Name=K3A94_exon-g16198.t1;Parent=K3A94_transcript-g16198.t1
contig_6	GeneMark.hmm	exon	28730271	28730394	0	-	.	ID=K3A94_exon-13335_t;Name=K3A94_exon-13335_t;Parent=K3A94_transcript-13335_t
contig_6	AUGUSTUS	CDS	28730271	28730394	1	-	0	ID=K3A94_CDS-g16198.t1;Name=K3A94_CDS-g16198.t1;Parent=K3A94_transcript-g16198.t1
contig_6	GeneMark.hmm	CDS	28730271	28730394	.	-	0	ID=K3A94_CDS-13335_t;Name=K3A94_CDS-13335_t;Parent=K3A94_transcript-13335_t
contig_6	AUGUSTUS	start_codon	28730392	28730394	.	-	0	ID=K3A94_start_codon-g16198.t1;Name=K3A94_start_codon-g16198.t1;Parent=K3A94_transcript-g16198.t1
contig_6	GeneMark.hmm	start_codon	28730392	28730394	.	-	0	ID=K3A94_start_codon-13335_t;Name=K3A94_start_codon-13335_t;Parent=K3A94_transcript-13335_t
contig_6	AUGUSTUS	gene	28735323	28757443	0.93	-	.	ID=K3A94_g16199;Name=K3A94_g16199
contig_6	AUGUSTUS	transcript	28735323	28757443	0.93	-	.	ID=K3A94_transcript-g16199.t1;Name=K3A94_transcript-g16199.t1;Parent=K3A94_g16199
contig_6	AUGUSTUS	stop_codon	28735323	28735325	.	-	0	ID=K3A94_stop_codon-g16199.t1;Name=K3A94_stop_codon-g16199.t1;Parent=K3A94_transcript-g16199.t1
contig_6	AUGUSTUS	exon	28735323	28735692	.	-	.	ID=K3A94_exon-g16199.t1;Name=K3A94_exon-g16199.t1;Parent=K3A94_transcript-g16199.t1
contig_6	AUGUSTUS	CDS	28735323	28735692	1	-	1	ID=K3A94_CDS-g16199.t1;Name=K3A94_CDS-g16199.t1;Parent=K3A94_transcript-g16199.t1
contig_6	AUGUSTUS	intron	28735693	28736292	1	-	.	ID=K3A94_intron-g16199.t1;Name=K3A94_intron-g16199.t1;Parent=K3A94_transcript-g16199.t1
contig_6	AUGUSTUS	exon	28736293	28736477	.	-	.	ID=K3A94_exon-g16199.t1;Name=K3A94_exon-g16199.t1;Parent=K3A94_transcript-g16199.t1
contig_6	AUGUSTUS	CDS	28736293	28736477	1	-	0	ID=K3A94_CDS-g16199.t1;Name=K3A94_CDS-g16199.t1;Parent=K3A94_transcript-g16199.t1
contig_6	AUGUSTUS	intron	28736478	28738343	1	-	.	ID=K3A94_intron-g16199.t1;Name=K3A94_intron-g16199.t1;Parent=K3A94_transcript-g16199.t1
contig_6	AUGUSTUS	exon	28738344	28738510	.	-	.	ID=K3A94_exon-g16199.t1;Name=K3A94_exon-g16199.t1;Parent=K3A94_transcript-g16199.t1
contig_6	AUGUSTUS	CDS	28738344	28738510	1	-	2	ID=K3A94_CDS-g16199.t1;Name=K3A94_CDS-g16199.t1;Parent=K3A94_transcript-g16199.t1
contig_6	AUGUSTUS	intron	28738511	28738567	1	-	.	ID=K3A94_intron-g16199.t1;Name=K3A94_intron-g16199.t1;Parent=K3A94_transcript-g16199.t1
contig_6	AUGUSTUS	exon	28738568	28738691	.	-	.	ID=K3A94_exon-g16199.t1;Name=K3A94_exon-g16199.t1;Parent=K3A94_transcript-g16199.t1
contig_6	AUGUSTUS	CDS	28738568	28738691	1	-	0	ID=K3A94_CDS-g16199.t1;Name=K3A94_CDS-g16199.t1;Parent=K3A94_transcript-g16199.t1
contig_6	AUGUSTUS	intron	28738692	28738756	1	-	.	ID=K3A94_intron-g16199.t1;Name=K3A94_intron-g16199.t1;Parent=K3A94_transcript-g16199.t1
contig_6	AUGUSTUS	exon	28738757	28738876	.	-	.	ID=K3A94_exon-g16199.t1;Name=K3A94_exon-g16199.t1;Parent=K3A94_transcript-g16199.t1
contig_6	AUGUSTUS	CDS	28738757	28738876	1	-	0	ID=K3A94_CDS-g16199.t1;Name=K3A94_CDS-g16199.t1;Parent=K3A94_transcript-g16199.t1
contig_6	AUGUSTUS	intron	28738877	28744308	1	-	.	ID=K3A94_intron-g16199.t1;Name=K3A94_intron-g16199.t1;Parent=K3A94_transcript-g16199.t1
contig_6	AUGUSTUS	exon	28744309	28744452	.	-	.	ID=K3A94_exon-g16199.t1;Name=K3A94_exon-g16199.t1;Parent=K3A94_transcript-g16199.t1
contig_6	AUGUSTUS	CDS	28744309	28744452	1	-	0	ID=K3A94_CDS-g16199.t1;Name=K3A94_CDS-g16199.t1;Parent=K3A94_transcript-g16199.t1
contig_6	AUGUSTUS	intron	28744453	28744517	1	-	.	ID=K3A94_intron-g16199.t1;Name=K3A94_intron-g16199.t1;Parent=K3A94_transcript-g16199.t1
contig_6	AUGUSTUS	exon	28744518	28744791	.	-	.	ID=K3A94_exon-g16199.t1;Name=K3A94_exon-g16199.t1;Parent=K3A94_transcript-g16199.t1
contig_6	AUGUSTUS	CDS	28744518	28744791	1	-	1	ID=K3A94_CDS-g16199.t1;Name=K3A94_CDS-g16199.t1;Parent=K3A94_transcript-g16199.t1
contig_6	AUGUSTUS	intron	28744792	28744847	1	-	.	ID=K3A94_intron-g16199.t1;Name=K3A94_intron-g16199.t1;Parent=K3A94_transcript-g16199.t1
contig_6	AUGUSTUS	exon	28744848	28744943	.	-	.	ID=K3A94_exon-g16199.t1;Name=K3A94_exon-g16199.t1;Parent=K3A94_transcript-g16199.t1
contig_6	AUGUSTUS	CDS	28744848	28744943	0.95	-	1	ID=K3A94_CDS-g16199.t1;Name=K3A94_CDS-g16199.t1;Parent=K3A94_transcript-g16199.t1
contig_6	AUGUSTUS	intron	28744944	28744990	0.95	-	.	ID=K3A94_intron-g16199.t1;Name=K3A94_intron-g16199.t1;Parent=K3A94_transcript-g16199.t1
contig_6	AUGUSTUS	exon	28744991	28745006	.	-	.	ID=K3A94_exon-g16199.t1;Name=K3A94_exon-g16199.t1;Parent=K3A94_transcript-g16199.t1
contig_6	AUGUSTUS	CDS	28744991	28745006	0.99	-	2	ID=K3A94_CDS-g16199.t1;Name=K3A94_CDS-g16199.t1;Parent=K3A94_transcript-g16199.t1
contig_6	AUGUSTUS	intron	28745007	28745219	0.99	-	.	ID=K3A94_intron-g16199.t1;Name=K3A94_intron-g16199.t1;Parent=K3A94_transcript-g16199.t1
contig_6	AUGUSTUS	exon	28745220	28745248	.	-	.	ID=K3A94_exon-g16199.t1;Name=K3A94_exon-g16199.t1;Parent=K3A94_transcript-g16199.t1
contig_6	AUGUSTUS	CDS	28745220	28745248	0.99	-	1	ID=K3A94_CDS-g16199.t1;Name=K3A94_CDS-g16199.t1;Parent=K3A94_transcript-g16199.t1
contig_6	AUGUSTUS	intron	28745249	28749219	0.99	-	.	ID=K3A94_intron-g16199.t1;Name=K3A94_intron-g16199.t1;Parent=K3A94_transcript-g16199.t1
contig_6	AUGUSTUS	exon	28749220	28749251	.	-	.	ID=K3A94_exon-g16199.t1;Name=K3A94_exon-g16199.t1;Parent=K3A94_transcript-g16199.t1
contig_6	AUGUSTUS	CDS	28749220	28749251	1	-	0	ID=K3A94_CDS-g16199.t1;Name=K3A94_CDS-g16199.t1;Parent=K3A94_transcript-g16199.t1
contig_6	AUGUSTUS	intron	28749252	28749309	1	-	.	ID=K3A94_intron-g16199.t1;Name=K3A94_intron-g16199.t1;Parent=K3A94_transcript-g16199.t1
contig_6	AUGUSTUS	exon	28749310	28749827	.	-	.	ID=K3A94_exon-g16199.t1;Name=K3A94_exon-g16199.t1;Parent=K3A94_transcript-g16199.t1
contig_6	AUGUSTUS	CDS	28749310	28749827	1	-	2	ID=K3A94_CDS-g16199.t1;Name=K3A94_CDS-g16199.t1;Parent=K3A94_transcript-g16199.t1
contig_6	AUGUSTUS	intron	28749828	28756720	1	-	.	ID=K3A94_intron-g16199.t1;Name=K3A94_intron-g16199.t1;Parent=K3A94_transcript-g16199.t1
contig_6	cmscan	gene	28754731	28754777	.	-	.	ID=K3A94_RF00032.932;Name=K3A94_RF00032.932
contig_6	cmscan	exon	28754731	28754777	.	-	.	ID=K3A94_exon-RF00032.932;Parent=K3A94_RF00032.932;product=K3A94_Histone 3' UTR stem-loop
contig_6	cmscan	mRNA	28754731	28754777	.	-	.	ID=K3A94_rna-RF00032.932;Parent=K3A94_RF00032.932;product=K3A94_Histone 3' UTR stem-loop
contig_6	AUGUSTUS	exon	28756721	28757363	.	-	.	ID=K3A94_exon-g16199.t1;Name=K3A94_exon-g16199.t1;Parent=K3A94_transcript-g16199.t1
contig_6	AUGUSTUS	CDS	28756721	28757363	1	-	0	ID=K3A94_CDS-g16199.t1;Name=K3A94_CDS-g16199.t1;Parent=K3A94_transcript-g16199.t1
contig_6	AUGUSTUS	intron	28757364	28757422	1	-	.	ID=K3A94_intron-g16199.t1;Name=K3A94_intron-g16199.t1;Parent=K3A94_transcript-g16199.t1
contig_6	AUGUSTUS	exon	28757423	28757443	.	-	.	ID=K3A94_exon-g16199.t1;Name=K3A94_exon-g16199.t1;Parent=K3A94_transcript-g16199.t1
contig_6	AUGUSTUS	CDS	28757423	28757443	0.98	-	0	ID=K3A94_CDS-g16199.t1;Name=K3A94_CDS-g16199.t1;Parent=K3A94_transcript-g16199.t1
contig_6	AUGUSTUS	start_codon	28757441	28757443	.	-	0	ID=K3A94_start_codon-g16199.t1;Name=K3A94_start_codon-g16199.t1;Parent=K3A94_transcript-g16199.t1
contig_6	AUGUSTUS	gene	28760994	28761474	1	-	.	ID=K3A94_g16200;Name=K3A94_g16200
contig_6	AUGUSTUS	transcript	28760994	28761474	1	-	.	ID=K3A94_transcript-g16200.t1;Name=K3A94_transcript-g16200.t1;Parent=K3A94_g16200
contig_6	AUGUSTUS	stop_codon	28760994	28760996	.	-	0	ID=K3A94_stop_codon-g16200.t1;Name=K3A94_stop_codon-g16200.t1;Parent=K3A94_transcript-g16200.t1
contig_6	AUGUSTUS	exon	28760994	28761043	.	-	.	ID=K3A94_exon-g16200.t1;Name=K3A94_exon-g16200.t1;Parent=K3A94_transcript-g16200.t1
contig_6	AUGUSTUS	CDS	28760994	28761043	1	-	2	ID=K3A94_CDS-g16200.t1;Name=K3A94_CDS-g16200.t1;Parent=K3A94_transcript-g16200.t1
contig_6	AUGUSTUS	intron	28761044	28761107	1	-	.	ID=K3A94_intron-g16200.t1;Name=K3A94_intron-g16200.t1;Parent=K3A94_transcript-g16200.t1
contig_6	AUGUSTUS	exon	28761108	28761251	.	-	.	ID=K3A94_exon-g16200.t1;Name=K3A94_exon-g16200.t1;Parent=K3A94_transcript-g16200.t1
contig_6	AUGUSTUS	CDS	28761108	28761251	1	-	2	ID=K3A94_CDS-g16200.t1;Name=K3A94_CDS-g16200.t1;Parent=K3A94_transcript-g16200.t1
contig_6	AUGUSTUS	intron	28761252	28761305	1	-	.	ID=K3A94_intron-g16200.t1;Name=K3A94_intron-g16200.t1;Parent=K3A94_transcript-g16200.t1
contig_6	AUGUSTUS	exon	28761306	28761474	.	-	.	ID=K3A94_exon-g16200.t1;Name=K3A94_exon-g16200.t1;Parent=K3A94_transcript-g16200.t1
contig_6	AUGUSTUS	CDS	28761306	28761474	1	-	0	ID=K3A94_CDS-g16200.t1;Name=K3A94_CDS-g16200.t1;Parent=K3A94_transcript-g16200.t1
contig_6	AUGUSTUS	start_codon	28761472	28761474	.	-	0	ID=K3A94_start_codon-g16200.t1;Name=K3A94_start_codon-g16200.t1;Parent=K3A94_transcript-g16200.t1
contig_6	AUGUSTUS	gene	28763268	28763971	0.61	+	.	ID=K3A94_g16201;Name=K3A94_g16201
contig_6	AUGUSTUS	transcript	28763268	28763971	0.61	+	.	ID=K3A94_transcript-g16201.t1;Name=K3A94_transcript-g16201.t1;Parent=K3A94_g16201
contig_6	AUGUSTUS	start_codon	28763268	28763270	.	+	0	ID=K3A94_start_codon-g16201.t1;Name=K3A94_start_codon-g16201.t1;Parent=K3A94_transcript-g16201.t1
contig_6	AUGUSTUS	exon	28763268	28763358	.	+	.	ID=K3A94_exon-g16201.t1;Name=K3A94_exon-g16201.t1;Parent=K3A94_transcript-g16201.t1
contig_6	AUGUSTUS	CDS	28763268	28763358	0.98	+	0	ID=K3A94_CDS-g16201.t1;Name=K3A94_CDS-g16201.t1;Parent=K3A94_transcript-g16201.t1
contig_6	AUGUSTUS	intron	28763359	28763417	1	+	.	ID=K3A94_intron-g16201.t1;Name=K3A94_intron-g16201.t1;Parent=K3A94_transcript-g16201.t1
contig_6	AUGUSTUS	exon	28763418	28763971	.	+	.	ID=K3A94_exon-g16201.t1;Name=K3A94_exon-g16201.t1;Parent=K3A94_transcript-g16201.t1
contig_6	AUGUSTUS	CDS	28763418	28763971	0.62	+	2	ID=K3A94_CDS-g16201.t1;Name=K3A94_CDS-g16201.t1;Parent=K3A94_transcript-g16201.t1
contig_6	AUGUSTUS	stop_codon	28763969	28763971	.	+	0	ID=K3A94_stop_codon-g16201.t1;Name=K3A94_stop_codon-g16201.t1;Parent=K3A94_transcript-g16201.t1
contig_6	AUGUSTUS	gene	28769396	28777456	0.97	-	.	ID=K3A94_g16202;Name=K3A94_g16202
contig_6	GeneMark.hmm	gene	28769396	28777456	.	-	.	ID=K3A94_13338_g;Name=K3A94_13338_g
contig_6	AUGUSTUS	transcript	28769396	28777456	0.97	-	.	ID=K3A94_transcript-g16202.t1;Name=K3A94_transcript-g16202.t1;Parent=K3A94_g16202
contig_6	GeneMark.hmm	transcript	28769396	28777456	.	-	.	ID=K3A94_transcript-13338_t;Name=K3A94_transcript-13338_t;Parent=K3A94_13338_g
contig_6	AUGUSTUS	stop_codon	28769396	28769398	.	-	0	ID=K3A94_stop_codon-g16202.t1;Name=K3A94_stop_codon-g16202.t1;Parent=K3A94_transcript-g16202.t1
contig_6	GeneMark.hmm	stop_codon	28769396	28769398	.	-	0	ID=K3A94_stop_codon-13338_t;Name=K3A94_stop_codon-13338_t;Parent=K3A94_transcript-13338_t
contig_6	AUGUSTUS	exon	28769396	28769659	.	-	.	ID=K3A94_exon-g16202.t1;Name=K3A94_exon-g16202.t1;Parent=K3A94_transcript-g16202.t1
contig_6	GeneMark.hmm	exon	28769396	28769659	0	-	.	ID=K3A94_exon-13338_t;Name=K3A94_exon-13338_t;Parent=K3A94_transcript-13338_t
contig_6	AUGUSTUS	CDS	28769396	28769659	1	-	0	ID=K3A94_CDS-g16202.t1;Name=K3A94_CDS-g16202.t1;Parent=K3A94_transcript-g16202.t1
contig_6	GeneMark.hmm	CDS	28769396	28769659	.	-	0	ID=K3A94_CDS-13338_t;Name=K3A94_CDS-13338_t;Parent=K3A94_transcript-13338_t
contig_6	AUGUSTUS	intron	28769660	28772475	1	-	.	ID=K3A94_intron-g16202.t1;Name=K3A94_intron-g16202.t1;Parent=K3A94_transcript-g16202.t1
contig_6	AUGUSTUS	exon	28772476	28772790	.	-	.	ID=K3A94_exon-g16202.t1;Name=K3A94_exon-g16202.t1;Parent=K3A94_transcript-g16202.t1
contig_6	GeneMark.hmm	exon	28772476	28772790	0	-	.	ID=K3A94_exon-13338_t;Name=K3A94_exon-13338_t;Parent=K3A94_transcript-13338_t
contig_6	AUGUSTUS	CDS	28772476	28772790	1	-	0	ID=K3A94_CDS-g16202.t1;Name=K3A94_CDS-g16202.t1;Parent=K3A94_transcript-g16202.t1
contig_6	GeneMark.hmm	CDS	28772476	28772790	.	-	0	ID=K3A94_CDS-13338_t;Name=K3A94_CDS-13338_t;Parent=K3A94_transcript-13338_t
contig_6	AUGUSTUS	intron	28772791	28773067	1	-	.	ID=K3A94_intron-g16202.t1;Name=K3A94_intron-g16202.t1;Parent=K3A94_transcript-g16202.t1
contig_6	AUGUSTUS	exon	28773068	28773484	.	-	.	ID=K3A94_exon-g16202.t1;Name=K3A94_exon-g16202.t1;Parent=K3A94_transcript-g16202.t1
contig_6	GeneMark.hmm	exon	28773068	28773484	0	-	.	ID=K3A94_exon-13338_t;Name=K3A94_exon-13338_t;Parent=K3A94_transcript-13338_t
contig_6	AUGUSTUS	CDS	28773068	28773484	0.99	-	0	ID=K3A94_CDS-g16202.t1;Name=K3A94_CDS-g16202.t1;Parent=K3A94_transcript-g16202.t1
contig_6	GeneMark.hmm	CDS	28773068	28773484	.	-	0	ID=K3A94_CDS-13338_t;Name=K3A94_CDS-13338_t;Parent=K3A94_transcript-13338_t
contig_6	AUGUSTUS	intron	28773485	28776461	1	-	.	ID=K3A94_intron-g16202.t1;Name=K3A94_intron-g16202.t1;Parent=K3A94_transcript-g16202.t1
contig_6	AUGUSTUS	exon	28776462	28776709	.	-	.	ID=K3A94_exon-g16202.t1;Name=K3A94_exon-g16202.t1;Parent=K3A94_transcript-g16202.t1
contig_6	GeneMark.hmm	exon	28776462	28776709	0	-	.	ID=K3A94_exon-13338_t;Name=K3A94_exon-13338_t;Parent=K3A94_transcript-13338_t
contig_6	AUGUSTUS	CDS	28776462	28776709	1	-	2	ID=K3A94_CDS-g16202.t1;Name=K3A94_CDS-g16202.t1;Parent=K3A94_transcript-g16202.t1
contig_6	GeneMark.hmm	CDS	28776462	28776709	.	-	2	ID=K3A94_CDS-13338_t;Name=K3A94_CDS-13338_t;Parent=K3A94_transcript-13338_t
contig_6	AUGUSTUS	intron	28776710	28776804	1	-	.	ID=K3A94_intron-g16202.t1;Name=K3A94_intron-g16202.t1;Parent=K3A94_transcript-g16202.t1
contig_6	GeneMark.hmm	exon	28776763	28777456	0	-	.	ID=K3A94_exon-13338_t;Name=K3A94_exon-13338_t;Parent=K3A94_transcript-13338_t
contig_6	GeneMark.hmm	CDS	28776763	28777456	.	-	0	ID=K3A94_CDS-13338_t;Name=K3A94_CDS-13338_t;Parent=K3A94_transcript-13338_t
contig_6	AUGUSTUS	exon	28776805	28777456	.	-	.	ID=K3A94_exon-g16202.t1;Name=K3A94_exon-g16202.t1;Parent=K3A94_transcript-g16202.t1
contig_6	AUGUSTUS	CDS	28776805	28777456	0.98	-	0	ID=K3A94_CDS-g16202.t1;Name=K3A94_CDS-g16202.t1;Parent=K3A94_transcript-g16202.t1
contig_6	AUGUSTUS	start_codon	28777454	28777456	.	-	0	ID=K3A94_start_codon-g16202.t1;Name=K3A94_start_codon-g16202.t1;Parent=K3A94_transcript-g16202.t1
contig_6	GeneMark.hmm	start_codon	28777454	28777456	.	-	0	ID=K3A94_start_codon-13338_t;Name=K3A94_start_codon-13338_t;Parent=K3A94_transcript-13338_t
contig_6	AUGUSTUS	gene	28821280	28822191	0.61	+	.	ID=K3A94_g16203;Name=K3A94_g16203
contig_6	AUGUSTUS	transcript	28821280	28822191	0.61	+	.	ID=K3A94_transcript-g16203.t1;Name=K3A94_transcript-g16203.t1;Parent=K3A94_g16203
contig_6	AUGUSTUS	start_codon	28821280	28821282	.	+	0	ID=K3A94_start_codon-g16203.t1;Name=K3A94_start_codon-g16203.t1;Parent=K3A94_transcript-g16203.t1
contig_6	AUGUSTUS	exon	28821280	28822191	.	+	.	ID=K3A94_exon-g16203.t1;Name=K3A94_exon-g16203.t1;Parent=K3A94_transcript-g16203.t1
contig_6	AUGUSTUS	CDS	28821280	28822191	0.61	+	0	ID=K3A94_CDS-g16203.t1;Name=K3A94_CDS-g16203.t1;Parent=K3A94_transcript-g16203.t1
contig_6	AUGUSTUS	stop_codon	28822189	28822191	.	+	0	ID=K3A94_stop_codon-g16203.t1;Name=K3A94_stop_codon-g16203.t1;Parent=K3A94_transcript-g16203.t1
contig_6	AUGUSTUS	gene	28972503	29114676	0.34	+	.	ID=K3A94_g16204;Name=K3A94_g16204
contig_6	AUGUSTUS	transcript	28972503	29114676	0.34	+	.	ID=K3A94_transcript-g16204.t1;Name=K3A94_transcript-g16204.t1;Parent=K3A94_g16204
contig_6	AUGUSTUS	start_codon	28972503	28972505	.	+	0	ID=K3A94_start_codon-g16204.t1;Name=K3A94_start_codon-g16204.t1;Parent=K3A94_transcript-g16204.t1
contig_6	AUGUSTUS	exon	28972503	28972549	.	+	.	ID=K3A94_exon-g16204.t1;Name=K3A94_exon-g16204.t1;Parent=K3A94_transcript-g16204.t1
contig_6	AUGUSTUS	CDS	28972503	28972549	0.37	+	0	ID=K3A94_CDS-g16204.t1;Name=K3A94_CDS-g16204.t1;Parent=K3A94_transcript-g16204.t1
contig_6	AUGUSTUS	intron	28972550	28977475	0.36	+	.	ID=K3A94_intron-g16204.t1;Name=K3A94_intron-g16204.t1;Parent=K3A94_transcript-g16204.t1
contig_6	AUGUSTUS	exon	28977476	28977609	.	+	.	ID=K3A94_exon-g16204.t1;Name=K3A94_exon-g16204.t1;Parent=K3A94_transcript-g16204.t1
contig_6	AUGUSTUS	CDS	28977476	28977609	0.97	+	1	ID=K3A94_CDS-g16204.t1;Name=K3A94_CDS-g16204.t1;Parent=K3A94_transcript-g16204.t1
contig_6	AUGUSTUS	intron	28977610	29031612	1	+	.	ID=K3A94_intron-g16204.t1;Name=K3A94_intron-g16204.t1;Parent=K3A94_transcript-g16204.t1
contig_6	AUGUSTUS	exon	29031613	29031817	.	+	.	ID=K3A94_exon-g16204.t1;Name=K3A94_exon-g16204.t1;Parent=K3A94_transcript-g16204.t1
contig_6	AUGUSTUS	CDS	29031613	29031817	1	+	2	ID=K3A94_CDS-g16204.t1;Name=K3A94_CDS-g16204.t1;Parent=K3A94_transcript-g16204.t1
contig_6	AUGUSTUS	intron	29031818	29039883	1	+	.	ID=K3A94_intron-g16204.t1;Name=K3A94_intron-g16204.t1;Parent=K3A94_transcript-g16204.t1
contig_6	AUGUSTUS	exon	29039884	29039943	.	+	.	ID=K3A94_exon-g16204.t1;Name=K3A94_exon-g16204.t1;Parent=K3A94_transcript-g16204.t1
contig_6	AUGUSTUS	CDS	29039884	29039943	1	+	1	ID=K3A94_CDS-g16204.t1;Name=K3A94_CDS-g16204.t1;Parent=K3A94_transcript-g16204.t1
contig_6	AUGUSTUS	intron	29039944	29101786	1	+	.	ID=K3A94_intron-g16204.t1;Name=K3A94_intron-g16204.t1;Parent=K3A94_transcript-g16204.t1
contig_6	AUGUSTUS	exon	29101787	29101863	.	+	.	ID=K3A94_exon-g16204.t1;Name=K3A94_exon-g16204.t1;Parent=K3A94_transcript-g16204.t1
contig_6	AUGUSTUS	CDS	29101787	29101863	1	+	1	ID=K3A94_CDS-g16204.t1;Name=K3A94_CDS-g16204.t1;Parent=K3A94_transcript-g16204.t1
contig_6	AUGUSTUS	intron	29101864	29104711	1	+	.	ID=K3A94_intron-g16204.t1;Name=K3A94_intron-g16204.t1;Parent=K3A94_transcript-g16204.t1
contig_6	AUGUSTUS	exon	29104712	29104918	.	+	.	ID=K3A94_exon-g16204.t1;Name=K3A94_exon-g16204.t1;Parent=K3A94_transcript-g16204.t1
contig_6	AUGUSTUS	CDS	29104712	29104918	1	+	2	ID=K3A94_CDS-g16204.t1;Name=K3A94_CDS-g16204.t1;Parent=K3A94_transcript-g16204.t1
contig_6	AUGUSTUS	intron	29104919	29114374	1	+	.	ID=K3A94_intron-g16204.t1;Name=K3A94_intron-g16204.t1;Parent=K3A94_transcript-g16204.t1
contig_6	AUGUSTUS	exon	29114375	29114676	.	+	.	ID=K3A94_exon-g16204.t1;Name=K3A94_exon-g16204.t1;Parent=K3A94_transcript-g16204.t1
contig_6	AUGUSTUS	CDS	29114375	29114676	0.95	+	2	ID=K3A94_CDS-g16204.t1;Name=K3A94_CDS-g16204.t1;Parent=K3A94_transcript-g16204.t1
contig_6	AUGUSTUS	stop_codon	29114674	29114676	.	+	0	ID=K3A94_stop_codon-g16204.t1;Name=K3A94_stop_codon-g16204.t1;Parent=K3A94_transcript-g16204.t1
contig_6	AUGUSTUS	gene	29144644	29144991	0.97	-	.	ID=K3A94_g16205;Name=K3A94_g16205
contig_6	AUGUSTUS	transcript	29144644	29144991	0.97	-	.	ID=K3A94_transcript-g16205.t1;Name=K3A94_transcript-g16205.t1;Parent=K3A94_g16205
contig_6	AUGUSTUS	stop_codon	29144644	29144646	.	-	0	ID=K3A94_stop_codon-g16205.t1;Name=K3A94_stop_codon-g16205.t1;Parent=K3A94_transcript-g16205.t1
contig_6	AUGUSTUS	exon	29144644	29144991	.	-	.	ID=K3A94_exon-g16205.t1;Name=K3A94_exon-g16205.t1;Parent=K3A94_transcript-g16205.t1
contig_6	AUGUSTUS	CDS	29144644	29144991	0.97	-	0	ID=K3A94_CDS-g16205.t1;Name=K3A94_CDS-g16205.t1;Parent=K3A94_transcript-g16205.t1
contig_6	AUGUSTUS	start_codon	29144989	29144991	.	-	0	ID=K3A94_start_codon-g16205.t1;Name=K3A94_start_codon-g16205.t1;Parent=K3A94_transcript-g16205.t1
contig_6	AUGUSTUS	gene	29176058	29176307	0.71	-	.	ID=K3A94_g16206;Name=K3A94_g16206
contig_6	AUGUSTUS	transcript	29176058	29176307	0.71	-	.	ID=K3A94_transcript-g16206.t1;Name=K3A94_transcript-g16206.t1;Parent=K3A94_g16206
contig_6	AUGUSTUS	stop_codon	29176058	29176060	.	-	0	ID=K3A94_stop_codon-g16206.t1;Name=K3A94_stop_codon-g16206.t1;Parent=K3A94_transcript-g16206.t1
contig_6	AUGUSTUS	exon	29176058	29176244	.	-	.	ID=K3A94_exon-g16206.t1;Name=K3A94_exon-g16206.t1;Parent=K3A94_transcript-g16206.t1
contig_6	AUGUSTUS	CDS	29176058	29176244	0.81	-	1	ID=K3A94_CDS-g16206.t1;Name=K3A94_CDS-g16206.t1;Parent=K3A94_transcript-g16206.t1
contig_6	AUGUSTUS	intron	29176245	29176293	0.71	-	.	ID=K3A94_intron-g16206.t1;Name=K3A94_intron-g16206.t1;Parent=K3A94_transcript-g16206.t1
contig_6	AUGUSTUS	exon	29176294	29176307	.	-	.	ID=K3A94_exon-g16206.t1;Name=K3A94_exon-g16206.t1;Parent=K3A94_transcript-g16206.t1
contig_6	AUGUSTUS	CDS	29176294	29176307	0.71	-	0	ID=K3A94_CDS-g16206.t1;Name=K3A94_CDS-g16206.t1;Parent=K3A94_transcript-g16206.t1
contig_6	AUGUSTUS	start_codon	29176305	29176307	.	-	0	ID=K3A94_start_codon-g16206.t1;Name=K3A94_start_codon-g16206.t1;Parent=K3A94_transcript-g16206.t1
contig_6	AUGUSTUS	gene	29230551	29230985	0.89	-	.	ID=K3A94_g16207;Name=K3A94_g16207
contig_6	AUGUSTUS	transcript	29230551	29230985	0.89	-	.	ID=K3A94_transcript-g16207.t1;Name=K3A94_transcript-g16207.t1;Parent=K3A94_g16207
contig_6	AUGUSTUS	stop_codon	29230551	29230553	.	-	0	ID=K3A94_stop_codon-g16207.t1;Name=K3A94_stop_codon-g16207.t1;Parent=K3A94_transcript-g16207.t1
contig_6	AUGUSTUS	exon	29230551	29230985	.	-	.	ID=K3A94_exon-g16207.t1;Name=K3A94_exon-g16207.t1;Parent=K3A94_transcript-g16207.t1
contig_6	AUGUSTUS	CDS	29230551	29230985	0.89	-	0	ID=K3A94_CDS-g16207.t1;Name=K3A94_CDS-g16207.t1;Parent=K3A94_transcript-g16207.t1
contig_6	AUGUSTUS	start_codon	29230983	29230985	.	-	0	ID=K3A94_start_codon-g16207.t1;Name=K3A94_start_codon-g16207.t1;Parent=K3A94_transcript-g16207.t1
contig_6	AUGUSTUS	gene	29290502	29336064	0.15	+	.	ID=K3A94_g16208;Name=K3A94_g16208
contig_6	AUGUSTUS	transcript	29290502	29336064	0.15	+	.	ID=K3A94_transcript-g16208.t1;Name=K3A94_transcript-g16208.t1;Parent=K3A94_g16208
contig_6	AUGUSTUS	start_codon	29290502	29290504	.	+	0	ID=K3A94_start_codon-g16208.t1;Name=K3A94_start_codon-g16208.t1;Parent=K3A94_transcript-g16208.t1
contig_6	AUGUSTUS	exon	29290502	29290526	.	+	.	ID=K3A94_exon-g16208.t1;Name=K3A94_exon-g16208.t1;Parent=K3A94_transcript-g16208.t1
contig_6	AUGUSTUS	CDS	29290502	29290526	0.15	+	0	ID=K3A94_CDS-g16208.t1;Name=K3A94_CDS-g16208.t1;Parent=K3A94_transcript-g16208.t1
contig_6	AUGUSTUS	intron	29290527	29294117	0.21	+	.	ID=K3A94_intron-g16208.t1;Name=K3A94_intron-g16208.t1;Parent=K3A94_transcript-g16208.t1
contig_6	AUGUSTUS	exon	29294118	29294261	.	+	.	ID=K3A94_exon-g16208.t1;Name=K3A94_exon-g16208.t1;Parent=K3A94_transcript-g16208.t1
contig_6	AUGUSTUS	CDS	29294118	29294261	0.79	+	2	ID=K3A94_CDS-g16208.t1;Name=K3A94_CDS-g16208.t1;Parent=K3A94_transcript-g16208.t1
contig_6	AUGUSTUS	intron	29294262	29300373	1	+	.	ID=K3A94_intron-g16208.t1;Name=K3A94_intron-g16208.t1;Parent=K3A94_transcript-g16208.t1
contig_6	AUGUSTUS	exon	29300374	29300622	.	+	.	ID=K3A94_exon-g16208.t1;Name=K3A94_exon-g16208.t1;Parent=K3A94_transcript-g16208.t1
contig_6	AUGUSTUS	CDS	29300374	29300622	1	+	2	ID=K3A94_CDS-g16208.t1;Name=K3A94_CDS-g16208.t1;Parent=K3A94_transcript-g16208.t1
contig_6	AUGUSTUS	intron	29300623	29335930	1	+	.	ID=K3A94_intron-g16208.t1;Name=K3A94_intron-g16208.t1;Parent=K3A94_transcript-g16208.t1
contig_6	AUGUSTUS	exon	29335931	29336064	.	+	.	ID=K3A94_exon-g16208.t1;Name=K3A94_exon-g16208.t1;Parent=K3A94_transcript-g16208.t1
contig_6	AUGUSTUS	CDS	29335931	29336064	1	+	2	ID=K3A94_CDS-g16208.t1;Name=K3A94_CDS-g16208.t1;Parent=K3A94_transcript-g16208.t1
contig_6	AUGUSTUS	stop_codon	29336062	29336064	.	+	0	ID=K3A94_stop_codon-g16208.t1;Name=K3A94_stop_codon-g16208.t1;Parent=K3A94_transcript-g16208.t1
contig_6	AUGUSTUS	gene	29380440	29381659	0.83	-	.	ID=K3A94_g16209;Name=K3A94_g16209
contig_6	AUGUSTUS	transcript	29380440	29381659	0.83	-	.	ID=K3A94_transcript-g16209.t1;Name=K3A94_transcript-g16209.t1;Parent=K3A94_g16209
contig_6	AUGUSTUS	stop_codon	29380440	29380442	.	-	0	ID=K3A94_stop_codon-g16209.t1;Name=K3A94_stop_codon-g16209.t1;Parent=K3A94_transcript-g16209.t1
contig_6	AUGUSTUS	exon	29380440	29380669	.	-	.	ID=K3A94_exon-g16209.t1;Name=K3A94_exon-g16209.t1;Parent=K3A94_transcript-g16209.t1
contig_6	AUGUSTUS	CDS	29380440	29380669	0.88	-	2	ID=K3A94_CDS-g16209.t1;Name=K3A94_CDS-g16209.t1;Parent=K3A94_transcript-g16209.t1
contig_6	AUGUSTUS	intron	29380670	29381580	0.95	-	.	ID=K3A94_intron-g16209.t1;Name=K3A94_intron-g16209.t1;Parent=K3A94_transcript-g16209.t1
contig_6	AUGUSTUS	exon	29381581	29381659	.	-	.	ID=K3A94_exon-g16209.t1;Name=K3A94_exon-g16209.t1;Parent=K3A94_transcript-g16209.t1
contig_6	AUGUSTUS	CDS	29381581	29381659	0.95	-	0	ID=K3A94_CDS-g16209.t1;Name=K3A94_CDS-g16209.t1;Parent=K3A94_transcript-g16209.t1
contig_6	AUGUSTUS	start_codon	29381657	29381659	.	-	0	ID=K3A94_start_codon-g16209.t1;Name=K3A94_start_codon-g16209.t1;Parent=K3A94_transcript-g16209.t1
contig_6	AUGUSTUS	gene	29487426	29492257	0.99	+	.	ID=K3A94_g16210;Name=K3A94_g16210
contig_6	AUGUSTUS	transcript	29487426	29492257	0.99	+	.	ID=K3A94_transcript-g16210.t1;Name=K3A94_transcript-g16210.t1;Parent=K3A94_g16210
contig_6	AUGUSTUS	start_codon	29487426	29487428	.	+	0	ID=K3A94_start_codon-g16210.t1;Name=K3A94_start_codon-g16210.t1;Parent=K3A94_transcript-g16210.t1
contig_6	AUGUSTUS	exon	29487426	29487514	.	+	.	ID=K3A94_exon-g16210.t1;Name=K3A94_exon-g16210.t1;Parent=K3A94_transcript-g16210.t1
contig_6	AUGUSTUS	CDS	29487426	29487514	1	+	0	ID=K3A94_CDS-g16210.t1;Name=K3A94_CDS-g16210.t1;Parent=K3A94_transcript-g16210.t1
contig_6	AUGUSTUS	intron	29487515	29487570	1	+	.	ID=K3A94_intron-g16210.t1;Name=K3A94_intron-g16210.t1;Parent=K3A94_transcript-g16210.t1
contig_6	AUGUSTUS	exon	29487571	29488253	.	+	.	ID=K3A94_exon-g16210.t1;Name=K3A94_exon-g16210.t1;Parent=K3A94_transcript-g16210.t1
contig_6	AUGUSTUS	CDS	29487571	29488253	1	+	1	ID=K3A94_CDS-g16210.t1;Name=K3A94_CDS-g16210.t1;Parent=K3A94_transcript-g16210.t1
contig_6	AUGUSTUS	intron	29488254	29489586	1	+	.	ID=K3A94_intron-g16210.t1;Name=K3A94_intron-g16210.t1;Parent=K3A94_transcript-g16210.t1
contig_6	AUGUSTUS	exon	29489587	29489792	.	+	.	ID=K3A94_exon-g16210.t1;Name=K3A94_exon-g16210.t1;Parent=K3A94_transcript-g16210.t1
contig_6	AUGUSTUS	CDS	29489587	29489792	1	+	2	ID=K3A94_CDS-g16210.t1;Name=K3A94_CDS-g16210.t1;Parent=K3A94_transcript-g16210.t1
contig_6	AUGUSTUS	intron	29489793	29489854	1	+	.	ID=K3A94_intron-g16210.t1;Name=K3A94_intron-g16210.t1;Parent=K3A94_transcript-g16210.t1
contig_6	AUGUSTUS	exon	29489855	29490071	.	+	.	ID=K3A94_exon-g16210.t1;Name=K3A94_exon-g16210.t1;Parent=K3A94_transcript-g16210.t1
contig_6	AUGUSTUS	CDS	29489855	29490071	1	+	0	ID=K3A94_CDS-g16210.t1;Name=K3A94_CDS-g16210.t1;Parent=K3A94_transcript-g16210.t1
contig_6	AUGUSTUS	intron	29490072	29491535	1	+	.	ID=K3A94_intron-g16210.t1;Name=K3A94_intron-g16210.t1;Parent=K3A94_transcript-g16210.t1
contig_6	AUGUSTUS	exon	29491536	29492257	.	+	.	ID=K3A94_exon-g16210.t1;Name=K3A94_exon-g16210.t1;Parent=K3A94_transcript-g16210.t1
contig_6	AUGUSTUS	CDS	29491536	29492257	0.99	+	2	ID=K3A94_CDS-g16210.t1;Name=K3A94_CDS-g16210.t1;Parent=K3A94_transcript-g16210.t1
contig_6	AUGUSTUS	stop_codon	29492255	29492257	.	+	0	ID=K3A94_stop_codon-g16210.t1;Name=K3A94_stop_codon-g16210.t1;Parent=K3A94_transcript-g16210.t1
contig_6	AUGUSTUS	gene	29494625	29495743	0.63	+	.	ID=K3A94_g16211;Name=K3A94_g16211
contig_6	AUGUSTUS	transcript	29494625	29495743	0.63	+	.	ID=K3A94_transcript-g16211.t1;Name=K3A94_transcript-g16211.t1;Parent=K3A94_g16211
contig_6	AUGUSTUS	start_codon	29494625	29494627	.	+	0	ID=K3A94_start_codon-g16211.t1;Name=K3A94_start_codon-g16211.t1;Parent=K3A94_transcript-g16211.t1
contig_6	AUGUSTUS	exon	29494625	29494656	.	+	.	ID=K3A94_exon-g16211.t1;Name=K3A94_exon-g16211.t1;Parent=K3A94_transcript-g16211.t1
contig_6	AUGUSTUS	CDS	29494625	29494656	0.99	+	0	ID=K3A94_CDS-g16211.t1;Name=K3A94_CDS-g16211.t1;Parent=K3A94_transcript-g16211.t1
contig_6	AUGUSTUS	intron	29494657	29494716	0.99	+	.	ID=K3A94_intron-g16211.t1;Name=K3A94_intron-g16211.t1;Parent=K3A94_transcript-g16211.t1
contig_6	AUGUSTUS	exon	29494717	29494783	.	+	.	ID=K3A94_exon-g16211.t1;Name=K3A94_exon-g16211.t1;Parent=K3A94_transcript-g16211.t1
contig_6	AUGUSTUS	CDS	29494717	29494783	0.99	+	1	ID=K3A94_CDS-g16211.t1;Name=K3A94_CDS-g16211.t1;Parent=K3A94_transcript-g16211.t1
contig_6	AUGUSTUS	intron	29494784	29495179	1	+	.	ID=K3A94_intron-g16211.t1;Name=K3A94_intron-g16211.t1;Parent=K3A94_transcript-g16211.t1
contig_6	AUGUSTUS	exon	29495180	29495743	.	+	.	ID=K3A94_exon-g16211.t1;Name=K3A94_exon-g16211.t1;Parent=K3A94_transcript-g16211.t1
contig_6	AUGUSTUS	CDS	29495180	29495743	0.64	+	0	ID=K3A94_CDS-g16211.t1;Name=K3A94_CDS-g16211.t1;Parent=K3A94_transcript-g16211.t1
contig_6	AUGUSTUS	stop_codon	29495741	29495743	.	+	0	ID=K3A94_stop_codon-g16211.t1;Name=K3A94_stop_codon-g16211.t1;Parent=K3A94_transcript-g16211.t1
contig_6	AUGUSTUS	gene	29498396	29505183	0.44	+	.	ID=K3A94_g16212;Name=K3A94_g16212
contig_6	AUGUSTUS	transcript	29498396	29505183	0.44	+	.	ID=K3A94_transcript-g16212.t1;Name=K3A94_transcript-g16212.t1;Parent=K3A94_g16212
contig_6	AUGUSTUS	start_codon	29498396	29498398	.	+	0	ID=K3A94_start_codon-g16212.t1;Name=K3A94_start_codon-g16212.t1;Parent=K3A94_transcript-g16212.t1
contig_6	AUGUSTUS	exon	29498396	29498836	.	+	.	ID=K3A94_exon-g16212.t1;Name=K3A94_exon-g16212.t1;Parent=K3A94_transcript-g16212.t1
contig_6	AUGUSTUS	CDS	29498396	29498836	0.44	+	0	ID=K3A94_CDS-g16212.t1;Name=K3A94_CDS-g16212.t1;Parent=K3A94_transcript-g16212.t1
contig_6	AUGUSTUS	intron	29498837	29504972	0.74	+	.	ID=K3A94_intron-g16212.t1;Name=K3A94_intron-g16212.t1;Parent=K3A94_transcript-g16212.t1
contig_6	cmscan	gene	29501957	29502003	.	-	.	ID=K3A94_RF00032.933;Name=K3A94_RF00032.933
contig_6	cmscan	exon	29501957	29502003	.	-	.	ID=K3A94_exon-RF00032.933;Parent=K3A94_RF00032.933;product=K3A94_Histone 3' UTR stem-loop
contig_6	cmscan	mRNA	29501957	29502003	.	-	.	ID=K3A94_rna-RF00032.933;Parent=K3A94_RF00032.933;product=K3A94_Histone 3' UTR stem-loop
contig_6	cmscan	gene	29503780	29503826	.	+	.	ID=K3A94_RF00032.934;Name=K3A94_RF00032.934
contig_6	cmscan	exon	29503780	29503826	.	+	.	ID=K3A94_exon-RF00032.934;Parent=K3A94_RF00032.934;product=K3A94_Histone 3' UTR stem-loop
contig_6	cmscan	mRNA	29503780	29503826	.	+	.	ID=K3A94_rna-RF00032.934;Parent=K3A94_RF00032.934;product=K3A94_Histone 3' UTR stem-loop
contig_6	AUGUSTUS	exon	29504973	29505032	.	+	.	ID=K3A94_exon-g16212.t1;Name=K3A94_exon-g16212.t1;Parent=K3A94_transcript-g16212.t1
contig_6	AUGUSTUS	CDS	29504973	29505032	0.99	+	0	ID=K3A94_CDS-g16212.t1;Name=K3A94_CDS-g16212.t1;Parent=K3A94_transcript-g16212.t1
contig_6	AUGUSTUS	intron	29505033	29505090	1	+	.	ID=K3A94_intron-g16212.t1;Name=K3A94_intron-g16212.t1;Parent=K3A94_transcript-g16212.t1
contig_6	AUGUSTUS	exon	29505091	29505183	.	+	.	ID=K3A94_exon-g16212.t1;Name=K3A94_exon-g16212.t1;Parent=K3A94_transcript-g16212.t1
contig_6	AUGUSTUS	CDS	29505091	29505183	1	+	0	ID=K3A94_CDS-g16212.t1;Name=K3A94_CDS-g16212.t1;Parent=K3A94_transcript-g16212.t1
contig_6	AUGUSTUS	stop_codon	29505181	29505183	.	+	0	ID=K3A94_stop_codon-g16212.t1;Name=K3A94_stop_codon-g16212.t1;Parent=K3A94_transcript-g16212.t1
contig_6	AUGUSTUS	gene	29505226	29511338	0.44	-	.	ID=K3A94_g16213;Name=K3A94_g16213
contig_6	AUGUSTUS	transcript	29505226	29511338	0.44	-	.	ID=K3A94_transcript-g16213.t1;Name=K3A94_transcript-g16213.t1;Parent=K3A94_g16213
contig_6	AUGUSTUS	stop_codon	29505226	29505228	.	-	0	ID=K3A94_stop_codon-g16213.t1;Name=K3A94_stop_codon-g16213.t1;Parent=K3A94_transcript-g16213.t1
contig_6	AUGUSTUS	exon	29505226	29505260	.	-	.	ID=K3A94_exon-g16213.t1;Name=K3A94_exon-g16213.t1;Parent=K3A94_transcript-g16213.t1
contig_6	AUGUSTUS	CDS	29505226	29505260	0.84	-	2	ID=K3A94_CDS-g16213.t1;Name=K3A94_CDS-g16213.t1;Parent=K3A94_transcript-g16213.t1
contig_6	AUGUSTUS	intron	29505261	29505676	0.44	-	.	ID=K3A94_intron-g16213.t1;Name=K3A94_intron-g16213.t1;Parent=K3A94_transcript-g16213.t1
contig_6	AUGUSTUS	exon	29505677	29505755	.	-	.	ID=K3A94_exon-g16213.t1;Name=K3A94_exon-g16213.t1;Parent=K3A94_transcript-g16213.t1
contig_6	AUGUSTUS	CDS	29505677	29505755	0.46	-	0	ID=K3A94_CDS-g16213.t1;Name=K3A94_CDS-g16213.t1;Parent=K3A94_transcript-g16213.t1
contig_6	AUGUSTUS	intron	29505756	29509043	1	-	.	ID=K3A94_intron-g16213.t1;Name=K3A94_intron-g16213.t1;Parent=K3A94_transcript-g16213.t1
contig_6	AUGUSTUS	exon	29509044	29509282	.	-	.	ID=K3A94_exon-g16213.t1;Name=K3A94_exon-g16213.t1;Parent=K3A94_transcript-g16213.t1
contig_6	AUGUSTUS	CDS	29509044	29509282	1	-	2	ID=K3A94_CDS-g16213.t1;Name=K3A94_CDS-g16213.t1;Parent=K3A94_transcript-g16213.t1
contig_6	AUGUSTUS	intron	29509283	29509675	1	-	.	ID=K3A94_intron-g16213.t1;Name=K3A94_intron-g16213.t1;Parent=K3A94_transcript-g16213.t1
contig_6	AUGUSTUS	exon	29509676	29509824	.	-	.	ID=K3A94_exon-g16213.t1;Name=K3A94_exon-g16213.t1;Parent=K3A94_transcript-g16213.t1
contig_6	AUGUSTUS	CDS	29509676	29509824	1	-	1	ID=K3A94_CDS-g16213.t1;Name=K3A94_CDS-g16213.t1;Parent=K3A94_transcript-g16213.t1
contig_6	AUGUSTUS	intron	29509825	29510841	1	-	.	ID=K3A94_intron-g16213.t1;Name=K3A94_intron-g16213.t1;Parent=K3A94_transcript-g16213.t1
contig_6	AUGUSTUS	exon	29510842	29511131	.	-	.	ID=K3A94_exon-g16213.t1;Name=K3A94_exon-g16213.t1;Parent=K3A94_transcript-g16213.t1
contig_6	AUGUSTUS	CDS	29510842	29511131	1	-	0	ID=K3A94_CDS-g16213.t1;Name=K3A94_CDS-g16213.t1;Parent=K3A94_transcript-g16213.t1
contig_6	AUGUSTUS	intron	29511132	29511182	1	-	.	ID=K3A94_intron-g16213.t1;Name=K3A94_intron-g16213.t1;Parent=K3A94_transcript-g16213.t1
contig_6	AUGUSTUS	exon	29511183	29511338	.	-	.	ID=K3A94_exon-g16213.t1;Name=K3A94_exon-g16213.t1;Parent=K3A94_transcript-g16213.t1
contig_6	AUGUSTUS	CDS	29511183	29511338	1	-	0	ID=K3A94_CDS-g16213.t1;Name=K3A94_CDS-g16213.t1;Parent=K3A94_transcript-g16213.t1
contig_6	AUGUSTUS	start_codon	29511336	29511338	.	-	0	ID=K3A94_start_codon-g16213.t1;Name=K3A94_start_codon-g16213.t1;Parent=K3A94_transcript-g16213.t1
contig_6	AUGUSTUS	gene	29511713	29512039	0.89	+	.	ID=K3A94_g16214;Name=K3A94_g16214
contig_6	AUGUSTUS	transcript	29511713	29512039	0.89	+	.	ID=K3A94_transcript-g16214.t1;Name=K3A94_transcript-g16214.t1;Parent=K3A94_g16214
contig_6	AUGUSTUS	start_codon	29511713	29511715	.	+	0	ID=K3A94_start_codon-g16214.t1;Name=K3A94_start_codon-g16214.t1;Parent=K3A94_transcript-g16214.t1
contig_6	AUGUSTUS	exon	29511713	29511738	.	+	.	ID=K3A94_exon-g16214.t1;Name=K3A94_exon-g16214.t1;Parent=K3A94_transcript-g16214.t1
contig_6	AUGUSTUS	CDS	29511713	29511738	0.89	+	0	ID=K3A94_CDS-g16214.t1;Name=K3A94_CDS-g16214.t1;Parent=K3A94_transcript-g16214.t1
contig_6	AUGUSTUS	intron	29511739	29511825	0.89	+	.	ID=K3A94_intron-g16214.t1;Name=K3A94_intron-g16214.t1;Parent=K3A94_transcript-g16214.t1
contig_6	AUGUSTUS	exon	29511826	29512039	.	+	.	ID=K3A94_exon-g16214.t1;Name=K3A94_exon-g16214.t1;Parent=K3A94_transcript-g16214.t1
contig_6	AUGUSTUS	CDS	29511826	29512039	0.89	+	1	ID=K3A94_CDS-g16214.t1;Name=K3A94_CDS-g16214.t1;Parent=K3A94_transcript-g16214.t1
contig_6	AUGUSTUS	stop_codon	29512037	29512039	.	+	0	ID=K3A94_stop_codon-g16214.t1;Name=K3A94_stop_codon-g16214.t1;Parent=K3A94_transcript-g16214.t1
contig_6	AUGUSTUS	gene	29512082	29520329	0.91	+	.	ID=K3A94_g16215;Name=K3A94_g16215
contig_6	AUGUSTUS	transcript	29512082	29520329	0.91	+	.	ID=K3A94_transcript-g16215.t1;Name=K3A94_transcript-g16215.t1;Parent=K3A94_g16215
contig_6	AUGUSTUS	start_codon	29512082	29512084	.	+	0	ID=K3A94_start_codon-g16215.t1;Name=K3A94_start_codon-g16215.t1;Parent=K3A94_transcript-g16215.t1
contig_6	AUGUSTUS	exon	29512082	29512131	.	+	.	ID=K3A94_exon-g16215.t1;Name=K3A94_exon-g16215.t1;Parent=K3A94_transcript-g16215.t1
contig_6	AUGUSTUS	CDS	29512082	29512131	1	+	0	ID=K3A94_CDS-g16215.t1;Name=K3A94_CDS-g16215.t1;Parent=K3A94_transcript-g16215.t1
contig_6	AUGUSTUS	intron	29512132	29512181	1	+	.	ID=K3A94_intron-g16215.t1;Name=K3A94_intron-g16215.t1;Parent=K3A94_transcript-g16215.t1
contig_6	AUGUSTUS	exon	29512182	29512489	.	+	.	ID=K3A94_exon-g16215.t1;Name=K3A94_exon-g16215.t1;Parent=K3A94_transcript-g16215.t1
contig_6	AUGUSTUS	CDS	29512182	29512489	0.99	+	1	ID=K3A94_CDS-g16215.t1;Name=K3A94_CDS-g16215.t1;Parent=K3A94_transcript-g16215.t1
contig_6	AUGUSTUS	intron	29512490	29515049	1	+	.	ID=K3A94_intron-g16215.t1;Name=K3A94_intron-g16215.t1;Parent=K3A94_transcript-g16215.t1
contig_6	AUGUSTUS	exon	29515050	29515244	.	+	.	ID=K3A94_exon-g16215.t1;Name=K3A94_exon-g16215.t1;Parent=K3A94_transcript-g16215.t1
contig_6	AUGUSTUS	CDS	29515050	29515244	1	+	2	ID=K3A94_CDS-g16215.t1;Name=K3A94_CDS-g16215.t1;Parent=K3A94_transcript-g16215.t1
contig_6	AUGUSTUS	intron	29515245	29515297	1	+	.	ID=K3A94_intron-g16215.t1;Name=K3A94_intron-g16215.t1;Parent=K3A94_transcript-g16215.t1
contig_6	AUGUSTUS	exon	29515298	29515641	.	+	.	ID=K3A94_exon-g16215.t1;Name=K3A94_exon-g16215.t1;Parent=K3A94_transcript-g16215.t1
contig_6	AUGUSTUS	CDS	29515298	29515641	0.94	+	2	ID=K3A94_CDS-g16215.t1;Name=K3A94_CDS-g16215.t1;Parent=K3A94_transcript-g16215.t1
contig_6	AUGUSTUS	intron	29515642	29515691	1	+	.	ID=K3A94_intron-g16215.t1;Name=K3A94_intron-g16215.t1;Parent=K3A94_transcript-g16215.t1
contig_6	AUGUSTUS	exon	29515692	29515925	.	+	.	ID=K3A94_exon-g16215.t1;Name=K3A94_exon-g16215.t1;Parent=K3A94_transcript-g16215.t1
contig_6	AUGUSTUS	CDS	29515692	29515925	1	+	0	ID=K3A94_CDS-g16215.t1;Name=K3A94_CDS-g16215.t1;Parent=K3A94_transcript-g16215.t1
contig_6	AUGUSTUS	intron	29515926	29518890	1	+	.	ID=K3A94_intron-g16215.t1;Name=K3A94_intron-g16215.t1;Parent=K3A94_transcript-g16215.t1
contig_6	AUGUSTUS	exon	29518891	29519030	.	+	.	ID=K3A94_exon-g16215.t1;Name=K3A94_exon-g16215.t1;Parent=K3A94_transcript-g16215.t1
contig_6	AUGUSTUS	CDS	29518891	29519030	1	+	0	ID=K3A94_CDS-g16215.t1;Name=K3A94_CDS-g16215.t1;Parent=K3A94_transcript-g16215.t1
contig_6	AUGUSTUS	intron	29519031	29519088	1	+	.	ID=K3A94_intron-g16215.t1;Name=K3A94_intron-g16215.t1;Parent=K3A94_transcript-g16215.t1
contig_6	AUGUSTUS	exon	29519089	29519254	.	+	.	ID=K3A94_exon-g16215.t1;Name=K3A94_exon-g16215.t1;Parent=K3A94_transcript-g16215.t1
contig_6	AUGUSTUS	CDS	29519089	29519254	0.98	+	1	ID=K3A94_CDS-g16215.t1;Name=K3A94_CDS-g16215.t1;Parent=K3A94_transcript-g16215.t1
contig_6	AUGUSTUS	intron	29519255	29520077	1	+	.	ID=K3A94_intron-g16215.t1;Name=K3A94_intron-g16215.t1;Parent=K3A94_transcript-g16215.t1
contig_6	AUGUSTUS	exon	29520078	29520329	.	+	.	ID=K3A94_exon-g16215.t1;Name=K3A94_exon-g16215.t1;Parent=K3A94_transcript-g16215.t1
contig_6	AUGUSTUS	CDS	29520078	29520329	1	+	0	ID=K3A94_CDS-g16215.t1;Name=K3A94_CDS-g16215.t1;Parent=K3A94_transcript-g16215.t1
contig_6	AUGUSTUS	stop_codon	29520327	29520329	.	+	0	ID=K3A94_stop_codon-g16215.t1;Name=K3A94_stop_codon-g16215.t1;Parent=K3A94_transcript-g16215.t1
contig_6	AUGUSTUS	gene	29520414	29521673	1	-	.	ID=K3A94_g16216;Name=K3A94_g16216
contig_6	AUGUSTUS	transcript	29520414	29521673	1	-	.	ID=K3A94_transcript-g16216.t1;Name=K3A94_transcript-g16216.t1;Parent=K3A94_g16216
contig_6	AUGUSTUS	stop_codon	29520414	29520416	.	-	0	ID=K3A94_stop_codon-g16216.t1;Name=K3A94_stop_codon-g16216.t1;Parent=K3A94_transcript-g16216.t1
contig_6	AUGUSTUS	exon	29520414	29521673	.	-	.	ID=K3A94_exon-g16216.t1;Name=K3A94_exon-g16216.t1;Parent=K3A94_transcript-g16216.t1
contig_6	AUGUSTUS	CDS	29520414	29521673	1	-	0	ID=K3A94_CDS-g16216.t1;Name=K3A94_CDS-g16216.t1;Parent=K3A94_transcript-g16216.t1
contig_6	AUGUSTUS	start_codon	29521671	29521673	.	-	0	ID=K3A94_start_codon-g16216.t1;Name=K3A94_start_codon-g16216.t1;Parent=K3A94_transcript-g16216.t1
contig_6	AUGUSTUS	gene	29521801	29522540	0.74	+	.	ID=K3A94_g16217;Name=K3A94_g16217
contig_6	AUGUSTUS	transcript	29521801	29522540	0.74	+	.	ID=K3A94_transcript-g16217.t1;Name=K3A94_transcript-g16217.t1;Parent=K3A94_g16217
contig_6	AUGUSTUS	start_codon	29521801	29521803	.	+	0	ID=K3A94_start_codon-g16217.t1;Name=K3A94_start_codon-g16217.t1;Parent=K3A94_transcript-g16217.t1
contig_6	AUGUSTUS	exon	29521801	29521995	.	+	.	ID=K3A94_exon-g16217.t1;Name=K3A94_exon-g16217.t1;Parent=K3A94_transcript-g16217.t1
contig_6	AUGUSTUS	CDS	29521801	29521995	0.93	+	0	ID=K3A94_CDS-g16217.t1;Name=K3A94_CDS-g16217.t1;Parent=K3A94_transcript-g16217.t1
contig_6	AUGUSTUS	intron	29521996	29522047	1	+	.	ID=K3A94_intron-g16217.t1;Name=K3A94_intron-g16217.t1;Parent=K3A94_transcript-g16217.t1
contig_6	AUGUSTUS	exon	29522048	29522261	.	+	.	ID=K3A94_exon-g16217.t1;Name=K3A94_exon-g16217.t1;Parent=K3A94_transcript-g16217.t1
contig_6	AUGUSTUS	CDS	29522048	29522261	0.81	+	0	ID=K3A94_CDS-g16217.t1;Name=K3A94_CDS-g16217.t1;Parent=K3A94_transcript-g16217.t1
contig_6	GeneMark.hmm	gene	29522123	29522540	.	+	.	ID=K3A94_1825_g;Name=K3A94_1825_g
contig_6	GeneMark.hmm	transcript	29522123	29522540	.	+	.	ID=K3A94_transcript-1825_t;Name=K3A94_transcript-1825_t;Parent=K3A94_1825_g
contig_6	GeneMark.hmm	start_codon	29522123	29522125	.	+	0	ID=K3A94_start_codon-1825_t;Name=K3A94_start_codon-1825_t;Parent=K3A94_transcript-1825_t
contig_6	GeneMark.hmm	exon	29522123	29522261	0	+	.	ID=K3A94_exon-1825_t;Name=K3A94_exon-1825_t;Parent=K3A94_transcript-1825_t
contig_6	GeneMark.hmm	CDS	29522123	29522261	.	+	0	ID=K3A94_CDS-1825_t;Name=K3A94_CDS-1825_t;Parent=K3A94_transcript-1825_t
contig_6	AUGUSTUS	intron	29522262	29522319	1	+	.	ID=K3A94_intron-g16217.t1;Name=K3A94_intron-g16217.t1;Parent=K3A94_transcript-g16217.t1
contig_6	AUGUSTUS	exon	29522320	29522540	.	+	.	ID=K3A94_exon-g16217.t1;Name=K3A94_exon-g16217.t1;Parent=K3A94_transcript-g16217.t1
contig_6	GeneMark.hmm	exon	29522320	29522540	0	+	.	ID=K3A94_exon-1825_t;Name=K3A94_exon-1825_t;Parent=K3A94_transcript-1825_t
contig_6	AUGUSTUS	CDS	29522320	29522540	1	+	2	ID=K3A94_CDS-g16217.t1;Name=K3A94_CDS-g16217.t1;Parent=K3A94_transcript-g16217.t1
contig_6	GeneMark.hmm	CDS	29522320	29522540	.	+	2	ID=K3A94_CDS-1825_t;Name=K3A94_CDS-1825_t;Parent=K3A94_transcript-1825_t
contig_6	AUGUSTUS	stop_codon	29522538	29522540	.	+	0	ID=K3A94_stop_codon-g16217.t1;Name=K3A94_stop_codon-g16217.t1;Parent=K3A94_transcript-g16217.t1
contig_6	GeneMark.hmm	stop_codon	29522538	29522540	.	+	0	ID=K3A94_stop_codon-1825_t;Name=K3A94_stop_codon-1825_t;Parent=K3A94_transcript-1825_t
contig_6	AUGUSTUS	gene	29527358	29530851	0.69	+	.	ID=K3A94_g16218;Name=K3A94_g16218
contig_6	AUGUSTUS	transcript	29527358	29530851	0.69	+	.	ID=K3A94_transcript-g16218.t1;Name=K3A94_transcript-g16218.t1;Parent=K3A94_g16218
contig_6	AUGUSTUS	start_codon	29527358	29527360	.	+	0	ID=K3A94_start_codon-g16218.t1;Name=K3A94_start_codon-g16218.t1;Parent=K3A94_transcript-g16218.t1
contig_6	AUGUSTUS	exon	29527358	29528796	.	+	.	ID=K3A94_exon-g16218.t1;Name=K3A94_exon-g16218.t1;Parent=K3A94_transcript-g16218.t1
contig_6	AUGUSTUS	CDS	29527358	29528796	0.69	+	0	ID=K3A94_CDS-g16218.t1;Name=K3A94_CDS-g16218.t1;Parent=K3A94_transcript-g16218.t1
contig_6	AUGUSTUS	intron	29528797	29530136	1	+	.	ID=K3A94_intron-g16218.t1;Name=K3A94_intron-g16218.t1;Parent=K3A94_transcript-g16218.t1
contig_6	AUGUSTUS	exon	29530137	29530343	.	+	.	ID=K3A94_exon-g16218.t1;Name=K3A94_exon-g16218.t1;Parent=K3A94_transcript-g16218.t1
contig_6	AUGUSTUS	CDS	29530137	29530343	1	+	1	ID=K3A94_CDS-g16218.t1;Name=K3A94_CDS-g16218.t1;Parent=K3A94_transcript-g16218.t1
contig_6	AUGUSTUS	intron	29530344	29530409	1	+	.	ID=K3A94_intron-g16218.t1;Name=K3A94_intron-g16218.t1;Parent=K3A94_transcript-g16218.t1
contig_6	AUGUSTUS	exon	29530410	29530691	.	+	.	ID=K3A94_exon-g16218.t1;Name=K3A94_exon-g16218.t1;Parent=K3A94_transcript-g16218.t1
contig_6	AUGUSTUS	CDS	29530410	29530691	1	+	1	ID=K3A94_CDS-g16218.t1;Name=K3A94_CDS-g16218.t1;Parent=K3A94_transcript-g16218.t1
contig_6	AUGUSTUS	intron	29530692	29530751	1	+	.	ID=K3A94_intron-g16218.t1;Name=K3A94_intron-g16218.t1;Parent=K3A94_transcript-g16218.t1
contig_6	AUGUSTUS	exon	29530752	29530851	.	+	.	ID=K3A94_exon-g16218.t1;Name=K3A94_exon-g16218.t1;Parent=K3A94_transcript-g16218.t1
contig_6	AUGUSTUS	CDS	29530752	29530851	1	+	1	ID=K3A94_CDS-g16218.t1;Name=K3A94_CDS-g16218.t1;Parent=K3A94_transcript-g16218.t1
contig_6	AUGUSTUS	stop_codon	29530849	29530851	.	+	0	ID=K3A94_stop_codon-g16218.t1;Name=K3A94_stop_codon-g16218.t1;Parent=K3A94_transcript-g16218.t1
contig_6	AUGUSTUS	gene	29533543	29533857	1	-	.	ID=K3A94_g16219;Name=K3A94_g16219
contig_6	AUGUSTUS	transcript	29533543	29533857	1	-	.	ID=K3A94_transcript-g16219.t1;Name=K3A94_transcript-g16219.t1;Parent=K3A94_g16219
contig_6	AUGUSTUS	stop_codon	29533543	29533545	.	-	0	ID=K3A94_stop_codon-g16219.t1;Name=K3A94_stop_codon-g16219.t1;Parent=K3A94_transcript-g16219.t1
contig_6	AUGUSTUS	exon	29533543	29533788	.	-	.	ID=K3A94_exon-g16219.t1;Name=K3A94_exon-g16219.t1;Parent=K3A94_transcript-g16219.t1
contig_6	AUGUSTUS	CDS	29533543	29533788	1	-	0	ID=K3A94_CDS-g16219.t1;Name=K3A94_CDS-g16219.t1;Parent=K3A94_transcript-g16219.t1
contig_6	AUGUSTUS	intron	29533789	29533845	1	-	.	ID=K3A94_intron-g16219.t1;Name=K3A94_intron-g16219.t1;Parent=K3A94_transcript-g16219.t1
contig_6	AUGUSTUS	exon	29533846	29533857	.	-	.	ID=K3A94_exon-g16219.t1;Name=K3A94_exon-g16219.t1;Parent=K3A94_transcript-g16219.t1
contig_6	AUGUSTUS	CDS	29533846	29533857	1	-	0	ID=K3A94_CDS-g16219.t1;Name=K3A94_CDS-g16219.t1;Parent=K3A94_transcript-g16219.t1
contig_6	AUGUSTUS	start_codon	29533855	29533857	.	-	0	ID=K3A94_start_codon-g16219.t1;Name=K3A94_start_codon-g16219.t1;Parent=K3A94_transcript-g16219.t1
contig_6	AUGUSTUS	gene	29533874	29546152	0.7	-	.	ID=K3A94_g16220;Name=K3A94_g16220
contig_6	AUGUSTUS	transcript	29533874	29546152	0.7	-	.	ID=K3A94_transcript-g16220.t1;Name=K3A94_transcript-g16220.t1;Parent=K3A94_g16220
contig_6	AUGUSTUS	stop_codon	29533874	29533876	.	-	0	ID=K3A94_stop_codon-g16220.t1;Name=K3A94_stop_codon-g16220.t1;Parent=K3A94_transcript-g16220.t1
contig_6	AUGUSTUS	exon	29533874	29533922	.	-	.	ID=K3A94_exon-g16220.t1;Name=K3A94_exon-g16220.t1;Parent=K3A94_transcript-g16220.t1
contig_6	AUGUSTUS	CDS	29533874	29533922	1	-	1	ID=K3A94_CDS-g16220.t1;Name=K3A94_CDS-g16220.t1;Parent=K3A94_transcript-g16220.t1
contig_6	AUGUSTUS	intron	29533923	29533980	1	-	.	ID=K3A94_intron-g16220.t1;Name=K3A94_intron-g16220.t1;Parent=K3A94_transcript-g16220.t1
contig_6	AUGUSTUS	exon	29533981	29534046	.	-	.	ID=K3A94_exon-g16220.t1;Name=K3A94_exon-g16220.t1;Parent=K3A94_transcript-g16220.t1
contig_6	AUGUSTUS	CDS	29533981	29534046	1	-	1	ID=K3A94_CDS-g16220.t1;Name=K3A94_CDS-g16220.t1;Parent=K3A94_transcript-g16220.t1
contig_6	AUGUSTUS	intron	29534047	29539388	0.71	-	.	ID=K3A94_intron-g16220.t1;Name=K3A94_intron-g16220.t1;Parent=K3A94_transcript-g16220.t1
contig_6	AUGUSTUS	exon	29539389	29539607	.	-	.	ID=K3A94_exon-g16220.t1;Name=K3A94_exon-g16220.t1;Parent=K3A94_transcript-g16220.t1
contig_6	AUGUSTUS	CDS	29539389	29539607	0.71	-	1	ID=K3A94_CDS-g16220.t1;Name=K3A94_CDS-g16220.t1;Parent=K3A94_transcript-g16220.t1
contig_6	AUGUSTUS	intron	29539608	29545300	1	-	.	ID=K3A94_intron-g16220.t1;Name=K3A94_intron-g16220.t1;Parent=K3A94_transcript-g16220.t1
contig_6	cmscan	gene	29540419	29540465	.	-	.	ID=K3A94_RF00032.935;Name=K3A94_RF00032.935
contig_6	cmscan	exon	29540419	29540465	.	-	.	ID=K3A94_exon-RF00032.935;Parent=K3A94_RF00032.935;product=K3A94_Histone 3' UTR stem-loop
contig_6	cmscan	mRNA	29540419	29540465	.	-	.	ID=K3A94_rna-RF00032.935;Parent=K3A94_RF00032.935;product=K3A94_Histone 3' UTR stem-loop
contig_6	AUGUSTUS	exon	29545301	29545665	.	-	.	ID=K3A94_exon-g16220.t1;Name=K3A94_exon-g16220.t1;Parent=K3A94_transcript-g16220.t1
contig_6	AUGUSTUS	CDS	29545301	29545665	1	-	0	ID=K3A94_CDS-g16220.t1;Name=K3A94_CDS-g16220.t1;Parent=K3A94_transcript-g16220.t1
contig_6	AUGUSTUS	intron	29545666	29545730	1	-	.	ID=K3A94_intron-g16220.t1;Name=K3A94_intron-g16220.t1;Parent=K3A94_transcript-g16220.t1
contig_6	AUGUSTUS	exon	29545731	29545910	.	-	.	ID=K3A94_exon-g16220.t1;Name=K3A94_exon-g16220.t1;Parent=K3A94_transcript-g16220.t1
contig_6	AUGUSTUS	CDS	29545731	29545910	1	-	0	ID=K3A94_CDS-g16220.t1;Name=K3A94_CDS-g16220.t1;Parent=K3A94_transcript-g16220.t1
contig_6	AUGUSTUS	intron	29545911	29545972	1	-	.	ID=K3A94_intron-g16220.t1;Name=K3A94_intron-g16220.t1;Parent=K3A94_transcript-g16220.t1
contig_6	AUGUSTUS	exon	29545973	29546152	.	-	.	ID=K3A94_exon-g16220.t1;Name=K3A94_exon-g16220.t1;Parent=K3A94_transcript-g16220.t1
contig_6	AUGUSTUS	CDS	29545973	29546152	0.99	-	0	ID=K3A94_CDS-g16220.t1;Name=K3A94_CDS-g16220.t1;Parent=K3A94_transcript-g16220.t1
contig_6	AUGUSTUS	start_codon	29546150	29546152	.	-	0	ID=K3A94_start_codon-g16220.t1;Name=K3A94_start_codon-g16220.t1;Parent=K3A94_transcript-g16220.t1
contig_6	AUGUSTUS	gene	29548400	29562385	0.91	-	.	ID=K3A94_g16221;Name=K3A94_g16221
contig_6	AUGUSTUS	transcript	29548400	29562385	0.91	-	.	ID=K3A94_transcript-g16221.t1;Name=K3A94_transcript-g16221.t1;Parent=K3A94_g16221
contig_6	AUGUSTUS	stop_codon	29548400	29548402	.	-	0	ID=K3A94_stop_codon-g16221.t1;Name=K3A94_stop_codon-g16221.t1;Parent=K3A94_transcript-g16221.t1
contig_6	AUGUSTUS	exon	29548400	29548531	.	-	.	ID=K3A94_exon-g16221.t1;Name=K3A94_exon-g16221.t1;Parent=K3A94_transcript-g16221.t1
contig_6	AUGUSTUS	CDS	29548400	29548531	1	-	0	ID=K3A94_CDS-g16221.t1;Name=K3A94_CDS-g16221.t1;Parent=K3A94_transcript-g16221.t1
contig_6	AUGUSTUS	intron	29548532	29549821	1	-	.	ID=K3A94_intron-g16221.t1;Name=K3A94_intron-g16221.t1;Parent=K3A94_transcript-g16221.t1
contig_6	AUGUSTUS	exon	29549822	29550522	.	-	.	ID=K3A94_exon-g16221.t1;Name=K3A94_exon-g16221.t1;Parent=K3A94_transcript-g16221.t1
contig_6	AUGUSTUS	CDS	29549822	29550522	1	-	2	ID=K3A94_CDS-g16221.t1;Name=K3A94_CDS-g16221.t1;Parent=K3A94_transcript-g16221.t1
contig_6	AUGUSTUS	intron	29550523	29550655	1	-	.	ID=K3A94_intron-g16221.t1;Name=K3A94_intron-g16221.t1;Parent=K3A94_transcript-g16221.t1
contig_6	AUGUSTUS	exon	29550656	29550779	.	-	.	ID=K3A94_exon-g16221.t1;Name=K3A94_exon-g16221.t1;Parent=K3A94_transcript-g16221.t1
contig_6	AUGUSTUS	CDS	29550656	29550779	1	-	0	ID=K3A94_CDS-g16221.t1;Name=K3A94_CDS-g16221.t1;Parent=K3A94_transcript-g16221.t1
contig_6	AUGUSTUS	intron	29550780	29555102	1	-	.	ID=K3A94_intron-g16221.t1;Name=K3A94_intron-g16221.t1;Parent=K3A94_transcript-g16221.t1
contig_6	AUGUSTUS	exon	29555103	29556079	.	-	.	ID=K3A94_exon-g16221.t1;Name=K3A94_exon-g16221.t1;Parent=K3A94_transcript-g16221.t1
contig_6	AUGUSTUS	CDS	29555103	29556079	0.98	-	2	ID=K3A94_CDS-g16221.t1;Name=K3A94_CDS-g16221.t1;Parent=K3A94_transcript-g16221.t1
contig_6	AUGUSTUS	intron	29556080	29558802	1	-	.	ID=K3A94_intron-g16221.t1;Name=K3A94_intron-g16221.t1;Parent=K3A94_transcript-g16221.t1
contig_6	AUGUSTUS	exon	29558803	29559131	.	-	.	ID=K3A94_exon-g16221.t1;Name=K3A94_exon-g16221.t1;Parent=K3A94_transcript-g16221.t1
contig_6	AUGUSTUS	CDS	29558803	29559131	1	-	1	ID=K3A94_CDS-g16221.t1;Name=K3A94_CDS-g16221.t1;Parent=K3A94_transcript-g16221.t1
contig_6	AUGUSTUS	intron	29559132	29559217	1	-	.	ID=K3A94_intron-g16221.t1;Name=K3A94_intron-g16221.t1;Parent=K3A94_transcript-g16221.t1
contig_6	AUGUSTUS	exon	29559218	29559597	.	-	.	ID=K3A94_exon-g16221.t1;Name=K3A94_exon-g16221.t1;Parent=K3A94_transcript-g16221.t1
contig_6	AUGUSTUS	CDS	29559218	29559597	0.98	-	0	ID=K3A94_CDS-g16221.t1;Name=K3A94_CDS-g16221.t1;Parent=K3A94_transcript-g16221.t1
contig_6	AUGUSTUS	intron	29559598	29559660	1	-	.	ID=K3A94_intron-g16221.t1;Name=K3A94_intron-g16221.t1;Parent=K3A94_transcript-g16221.t1
contig_6	AUGUSTUS	exon	29559661	29559810	.	-	.	ID=K3A94_exon-g16221.t1;Name=K3A94_exon-g16221.t1;Parent=K3A94_transcript-g16221.t1
contig_6	AUGUSTUS	CDS	29559661	29559810	1	-	0	ID=K3A94_CDS-g16221.t1;Name=K3A94_CDS-g16221.t1;Parent=K3A94_transcript-g16221.t1
contig_6	AUGUSTUS	intron	29559811	29561463	1	-	.	ID=K3A94_intron-g16221.t1;Name=K3A94_intron-g16221.t1;Parent=K3A94_transcript-g16221.t1
contig_6	AUGUSTUS	exon	29561464	29561781	.	-	.	ID=K3A94_exon-g16221.t1;Name=K3A94_exon-g16221.t1;Parent=K3A94_transcript-g16221.t1
contig_6	AUGUSTUS	CDS	29561464	29561781	1	-	0	ID=K3A94_CDS-g16221.t1;Name=K3A94_CDS-g16221.t1;Parent=K3A94_transcript-g16221.t1
contig_6	AUGUSTUS	intron	29561782	29561835	1	-	.	ID=K3A94_intron-g16221.t1;Name=K3A94_intron-g16221.t1;Parent=K3A94_transcript-g16221.t1
contig_6	AUGUSTUS	exon	29561836	29562057	.	-	.	ID=K3A94_exon-g16221.t1;Name=K3A94_exon-g16221.t1;Parent=K3A94_transcript-g16221.t1
contig_6	AUGUSTUS	CDS	29561836	29562057	1	-	0	ID=K3A94_CDS-g16221.t1;Name=K3A94_CDS-g16221.t1;Parent=K3A94_transcript-g16221.t1
contig_6	AUGUSTUS	intron	29562058	29562109	1	-	.	ID=K3A94_intron-g16221.t1;Name=K3A94_intron-g16221.t1;Parent=K3A94_transcript-g16221.t1
contig_6	AUGUSTUS	exon	29562110	29562385	.	-	.	ID=K3A94_exon-g16221.t1;Name=K3A94_exon-g16221.t1;Parent=K3A94_transcript-g16221.t1
contig_6	AUGUSTUS	CDS	29562110	29562385	0.94	-	0	ID=K3A94_CDS-g16221.t1;Name=K3A94_CDS-g16221.t1;Parent=K3A94_transcript-g16221.t1
contig_6	AUGUSTUS	start_codon	29562383	29562385	.	-	0	ID=K3A94_start_codon-g16221.t1;Name=K3A94_start_codon-g16221.t1;Parent=K3A94_transcript-g16221.t1
contig_6	AUGUSTUS	gene	29567798	29568466	0.98	-	.	ID=K3A94_g16222;Name=K3A94_g16222
contig_6	AUGUSTUS	transcript	29567798	29568466	0.98	-	.	ID=K3A94_transcript-g16222.t1;Name=K3A94_transcript-g16222.t1;Parent=K3A94_g16222
contig_6	AUGUSTUS	stop_codon	29567798	29567800	.	-	0	ID=K3A94_stop_codon-g16222.t1;Name=K3A94_stop_codon-g16222.t1;Parent=K3A94_transcript-g16222.t1
contig_6	AUGUSTUS	exon	29567798	29568466	.	-	.	ID=K3A94_exon-g16222.t1;Name=K3A94_exon-g16222.t1;Parent=K3A94_transcript-g16222.t1
contig_6	AUGUSTUS	CDS	29567798	29568466	0.98	-	0	ID=K3A94_CDS-g16222.t1;Name=K3A94_CDS-g16222.t1;Parent=K3A94_transcript-g16222.t1
contig_6	AUGUSTUS	start_codon	29568464	29568466	.	-	0	ID=K3A94_start_codon-g16222.t1;Name=K3A94_start_codon-g16222.t1;Parent=K3A94_transcript-g16222.t1
contig_6	AUGUSTUS	gene	29570023	29593034	0.78	-	.	ID=K3A94_g16223;Name=K3A94_g16223
contig_6	AUGUSTUS	transcript	29570023	29593034	0.78	-	.	ID=K3A94_transcript-g16223.t1;Name=K3A94_transcript-g16223.t1;Parent=K3A94_g16223
contig_6	AUGUSTUS	stop_codon	29570023	29570025	.	-	0	ID=K3A94_stop_codon-g16223.t1;Name=K3A94_stop_codon-g16223.t1;Parent=K3A94_transcript-g16223.t1
contig_6	AUGUSTUS	exon	29570023	29570110	.	-	.	ID=K3A94_exon-g16223.t1;Name=K3A94_exon-g16223.t1;Parent=K3A94_transcript-g16223.t1
contig_6	AUGUSTUS	CDS	29570023	29570110	0.79	-	1	ID=K3A94_CDS-g16223.t1;Name=K3A94_CDS-g16223.t1;Parent=K3A94_transcript-g16223.t1
contig_6	AUGUSTUS	intron	29570111	29570169	1	-	.	ID=K3A94_intron-g16223.t1;Name=K3A94_intron-g16223.t1;Parent=K3A94_transcript-g16223.t1
contig_6	AUGUSTUS	exon	29570170	29570182	.	-	.	ID=K3A94_exon-g16223.t1;Name=K3A94_exon-g16223.t1;Parent=K3A94_transcript-g16223.t1
contig_6	AUGUSTUS	CDS	29570170	29570182	0.81	-	2	ID=K3A94_CDS-g16223.t1;Name=K3A94_CDS-g16223.t1;Parent=K3A94_transcript-g16223.t1
contig_6	AUGUSTUS	intron	29570183	29574711	0.81	-	.	ID=K3A94_intron-g16223.t1;Name=K3A94_intron-g16223.t1;Parent=K3A94_transcript-g16223.t1
contig_6	AUGUSTUS	exon	29574712	29574881	.	-	.	ID=K3A94_exon-g16223.t1;Name=K3A94_exon-g16223.t1;Parent=K3A94_transcript-g16223.t1
contig_6	AUGUSTUS	CDS	29574712	29574881	0.81	-	1	ID=K3A94_CDS-g16223.t1;Name=K3A94_CDS-g16223.t1;Parent=K3A94_transcript-g16223.t1
contig_6	AUGUSTUS	intron	29574882	29574939	1	-	.	ID=K3A94_intron-g16223.t1;Name=K3A94_intron-g16223.t1;Parent=K3A94_transcript-g16223.t1
contig_6	AUGUSTUS	exon	29574940	29575135	.	-	.	ID=K3A94_exon-g16223.t1;Name=K3A94_exon-g16223.t1;Parent=K3A94_transcript-g16223.t1
contig_6	AUGUSTUS	CDS	29574940	29575135	1	-	2	ID=K3A94_CDS-g16223.t1;Name=K3A94_CDS-g16223.t1;Parent=K3A94_transcript-g16223.t1
contig_6	AUGUSTUS	intron	29575136	29576045	1	-	.	ID=K3A94_intron-g16223.t1;Name=K3A94_intron-g16223.t1;Parent=K3A94_transcript-g16223.t1
contig_6	AUGUSTUS	exon	29576046	29576225	.	-	.	ID=K3A94_exon-g16223.t1;Name=K3A94_exon-g16223.t1;Parent=K3A94_transcript-g16223.t1
contig_6	AUGUSTUS	CDS	29576046	29576225	1	-	2	ID=K3A94_CDS-g16223.t1;Name=K3A94_CDS-g16223.t1;Parent=K3A94_transcript-g16223.t1
contig_6	AUGUSTUS	intron	29576226	29576293	1	-	.	ID=K3A94_intron-g16223.t1;Name=K3A94_intron-g16223.t1;Parent=K3A94_transcript-g16223.t1
contig_6	AUGUSTUS	exon	29576294	29576496	.	-	.	ID=K3A94_exon-g16223.t1;Name=K3A94_exon-g16223.t1;Parent=K3A94_transcript-g16223.t1
contig_6	AUGUSTUS	CDS	29576294	29576496	1	-	1	ID=K3A94_CDS-g16223.t1;Name=K3A94_CDS-g16223.t1;Parent=K3A94_transcript-g16223.t1
contig_6	AUGUSTUS	intron	29576497	29581175	1	-	.	ID=K3A94_intron-g16223.t1;Name=K3A94_intron-g16223.t1;Parent=K3A94_transcript-g16223.t1
contig_6	AUGUSTUS	exon	29581176	29581294	.	-	.	ID=K3A94_exon-g16223.t1;Name=K3A94_exon-g16223.t1;Parent=K3A94_transcript-g16223.t1
contig_6	AUGUSTUS	CDS	29581176	29581294	1	-	0	ID=K3A94_CDS-g16223.t1;Name=K3A94_CDS-g16223.t1;Parent=K3A94_transcript-g16223.t1
contig_6	AUGUSTUS	intron	29581295	29581342	1	-	.	ID=K3A94_intron-g16223.t1;Name=K3A94_intron-g16223.t1;Parent=K3A94_transcript-g16223.t1
contig_6	AUGUSTUS	exon	29581343	29581482	.	-	.	ID=K3A94_exon-g16223.t1;Name=K3A94_exon-g16223.t1;Parent=K3A94_transcript-g16223.t1
contig_6	AUGUSTUS	CDS	29581343	29581482	1	-	2	ID=K3A94_CDS-g16223.t1;Name=K3A94_CDS-g16223.t1;Parent=K3A94_transcript-g16223.t1
contig_6	AUGUSTUS	intron	29581483	29581537	1	-	.	ID=K3A94_intron-g16223.t1;Name=K3A94_intron-g16223.t1;Parent=K3A94_transcript-g16223.t1
contig_6	AUGUSTUS	exon	29581538	29581788	.	-	.	ID=K3A94_exon-g16223.t1;Name=K3A94_exon-g16223.t1;Parent=K3A94_transcript-g16223.t1
contig_6	AUGUSTUS	CDS	29581538	29581788	1	-	1	ID=K3A94_CDS-g16223.t1;Name=K3A94_CDS-g16223.t1;Parent=K3A94_transcript-g16223.t1
contig_6	AUGUSTUS	intron	29581789	29581840	1	-	.	ID=K3A94_intron-g16223.t1;Name=K3A94_intron-g16223.t1;Parent=K3A94_transcript-g16223.t1
contig_6	AUGUSTUS	exon	29581841	29581958	.	-	.	ID=K3A94_exon-g16223.t1;Name=K3A94_exon-g16223.t1;Parent=K3A94_transcript-g16223.t1
contig_6	AUGUSTUS	CDS	29581841	29581958	1	-	2	ID=K3A94_CDS-g16223.t1;Name=K3A94_CDS-g16223.t1;Parent=K3A94_transcript-g16223.t1
contig_6	AUGUSTUS	intron	29581959	29582070	1	-	.	ID=K3A94_intron-g16223.t1;Name=K3A94_intron-g16223.t1;Parent=K3A94_transcript-g16223.t1
contig_6	AUGUSTUS	exon	29582071	29582332	.	-	.	ID=K3A94_exon-g16223.t1;Name=K3A94_exon-g16223.t1;Parent=K3A94_transcript-g16223.t1
contig_6	AUGUSTUS	CDS	29582071	29582332	1	-	0	ID=K3A94_CDS-g16223.t1;Name=K3A94_CDS-g16223.t1;Parent=K3A94_transcript-g16223.t1
contig_6	AUGUSTUS	intron	29582333	29582383	1	-	.	ID=K3A94_intron-g16223.t1;Name=K3A94_intron-g16223.t1;Parent=K3A94_transcript-g16223.t1
contig_6	AUGUSTUS	exon	29582384	29583274	.	-	.	ID=K3A94_exon-g16223.t1;Name=K3A94_exon-g16223.t1;Parent=K3A94_transcript-g16223.t1
contig_6	AUGUSTUS	CDS	29582384	29583274	1	-	0	ID=K3A94_CDS-g16223.t1;Name=K3A94_CDS-g16223.t1;Parent=K3A94_transcript-g16223.t1
contig_6	AUGUSTUS	intron	29583275	29586044	1	-	.	ID=K3A94_intron-g16223.t1;Name=K3A94_intron-g16223.t1;Parent=K3A94_transcript-g16223.t1
contig_6	AUGUSTUS	exon	29586045	29586244	.	-	.	ID=K3A94_exon-g16223.t1;Name=K3A94_exon-g16223.t1;Parent=K3A94_transcript-g16223.t1
contig_6	AUGUSTUS	CDS	29586045	29586244	1	-	2	ID=K3A94_CDS-g16223.t1;Name=K3A94_CDS-g16223.t1;Parent=K3A94_transcript-g16223.t1
contig_6	AUGUSTUS	intron	29586245	29589804	1	-	.	ID=K3A94_intron-g16223.t1;Name=K3A94_intron-g16223.t1;Parent=K3A94_transcript-g16223.t1
contig_6	cmscan	gene	29587429	29587475	.	+	.	ID=K3A94_RF00032.936;Name=K3A94_RF00032.936
contig_6	cmscan	exon	29587429	29587475	.	+	.	ID=K3A94_exon-RF00032.936;Parent=K3A94_RF00032.936;product=K3A94_Histone 3' UTR stem-loop
contig_6	cmscan	mRNA	29587429	29587475	.	+	.	ID=K3A94_rna-RF00032.936;Parent=K3A94_RF00032.936;product=K3A94_Histone 3' UTR stem-loop
contig_6	AUGUSTUS	exon	29589805	29589939	.	-	.	ID=K3A94_exon-g16223.t1;Name=K3A94_exon-g16223.t1;Parent=K3A94_transcript-g16223.t1
contig_6	AUGUSTUS	CDS	29589805	29589939	0.99	-	2	ID=K3A94_CDS-g16223.t1;Name=K3A94_CDS-g16223.t1;Parent=K3A94_transcript-g16223.t1
contig_6	AUGUSTUS	intron	29589940	29589992	1	-	.	ID=K3A94_intron-g16223.t1;Name=K3A94_intron-g16223.t1;Parent=K3A94_transcript-g16223.t1
contig_6	AUGUSTUS	exon	29589993	29590215	.	-	.	ID=K3A94_exon-g16223.t1;Name=K3A94_exon-g16223.t1;Parent=K3A94_transcript-g16223.t1
contig_6	AUGUSTUS	CDS	29589993	29590215	1	-	0	ID=K3A94_CDS-g16223.t1;Name=K3A94_CDS-g16223.t1;Parent=K3A94_transcript-g16223.t1
contig_6	AUGUSTUS	intron	29590216	29590285	1	-	.	ID=K3A94_intron-g16223.t1;Name=K3A94_intron-g16223.t1;Parent=K3A94_transcript-g16223.t1
contig_6	AUGUSTUS	exon	29590286	29590355	.	-	.	ID=K3A94_exon-g16223.t1;Name=K3A94_exon-g16223.t1;Parent=K3A94_transcript-g16223.t1
contig_6	AUGUSTUS	CDS	29590286	29590355	1	-	1	ID=K3A94_CDS-g16223.t1;Name=K3A94_CDS-g16223.t1;Parent=K3A94_transcript-g16223.t1
contig_6	AUGUSTUS	intron	29590356	29592261	1	-	.	ID=K3A94_intron-g16223.t1;Name=K3A94_intron-g16223.t1;Parent=K3A94_transcript-g16223.t1
contig_6	AUGUSTUS	exon	29592262	29592494	.	-	.	ID=K3A94_exon-g16223.t1;Name=K3A94_exon-g16223.t1;Parent=K3A94_transcript-g16223.t1
contig_6	AUGUSTUS	CDS	29592262	29592494	1	-	0	ID=K3A94_CDS-g16223.t1;Name=K3A94_CDS-g16223.t1;Parent=K3A94_transcript-g16223.t1
contig_6	AUGUSTUS	intron	29592495	29592555	1	-	.	ID=K3A94_intron-g16223.t1;Name=K3A94_intron-g16223.t1;Parent=K3A94_transcript-g16223.t1
contig_6	AUGUSTUS	exon	29592556	29592732	.	-	.	ID=K3A94_exon-g16223.t1;Name=K3A94_exon-g16223.t1;Parent=K3A94_transcript-g16223.t1
contig_6	AUGUSTUS	CDS	29592556	29592732	1	-	0	ID=K3A94_CDS-g16223.t1;Name=K3A94_CDS-g16223.t1;Parent=K3A94_transcript-g16223.t1
contig_6	AUGUSTUS	intron	29592733	29592783	1	-	.	ID=K3A94_intron-g16223.t1;Name=K3A94_intron-g16223.t1;Parent=K3A94_transcript-g16223.t1
contig_6	AUGUSTUS	exon	29592784	29592893	.	-	.	ID=K3A94_exon-g16223.t1;Name=K3A94_exon-g16223.t1;Parent=K3A94_transcript-g16223.t1
contig_6	AUGUSTUS	CDS	29592784	29592893	1	-	2	ID=K3A94_CDS-g16223.t1;Name=K3A94_CDS-g16223.t1;Parent=K3A94_transcript-g16223.t1
contig_6	AUGUSTUS	intron	29592894	29592958	1	-	.	ID=K3A94_intron-g16223.t1;Name=K3A94_intron-g16223.t1;Parent=K3A94_transcript-g16223.t1
contig_6	AUGUSTUS	exon	29592959	29593034	.	-	.	ID=K3A94_exon-g16223.t1;Name=K3A94_exon-g16223.t1;Parent=K3A94_transcript-g16223.t1
contig_6	AUGUSTUS	CDS	29592959	29593034	1	-	0	ID=K3A94_CDS-g16223.t1;Name=K3A94_CDS-g16223.t1;Parent=K3A94_transcript-g16223.t1
contig_6	AUGUSTUS	start_codon	29593032	29593034	.	-	0	ID=K3A94_start_codon-g16223.t1;Name=K3A94_start_codon-g16223.t1;Parent=K3A94_transcript-g16223.t1
contig_6	AUGUSTUS	gene	29596375	29607004	0.9	-	.	ID=K3A94_g16224;Name=K3A94_g16224
contig_6	GeneMark.hmm	gene	29596375	29601713	.	-	.	ID=K3A94_1831_g;Name=K3A94_1831_g
contig_6	AUGUSTUS	transcript	29596375	29607004	0.9	-	.	ID=K3A94_transcript-g16224.t1;Name=K3A94_transcript-g16224.t1;Parent=K3A94_g16224
contig_6	GeneMark.hmm	transcript	29596375	29601713	.	-	.	ID=K3A94_transcript-1831_t;Name=K3A94_transcript-1831_t;Parent=K3A94_1831_g
contig_6	AUGUSTUS	stop_codon	29596375	29596377	.	-	0	ID=K3A94_stop_codon-g16224.t1;Name=K3A94_stop_codon-g16224.t1;Parent=K3A94_transcript-g16224.t1
contig_6	GeneMark.hmm	stop_codon	29596375	29596377	.	-	0	ID=K3A94_stop_codon-1831_t;Name=K3A94_stop_codon-1831_t;Parent=K3A94_transcript-1831_t
contig_6	AUGUSTUS	exon	29596375	29596811	.	-	.	ID=K3A94_exon-g16224.t1;Name=K3A94_exon-g16224.t1;Parent=K3A94_transcript-g16224.t1
contig_6	GeneMark.hmm	exon	29596375	29596811	0	-	.	ID=K3A94_exon-1831_t;Name=K3A94_exon-1831_t;Parent=K3A94_transcript-1831_t
contig_6	AUGUSTUS	CDS	29596375	29596811	0.99	-	2	ID=K3A94_CDS-g16224.t1;Name=K3A94_CDS-g16224.t1;Parent=K3A94_transcript-g16224.t1
contig_6	GeneMark.hmm	CDS	29596375	29596811	.	-	2	ID=K3A94_CDS-1831_t;Name=K3A94_CDS-1831_t;Parent=K3A94_transcript-1831_t
contig_6	AUGUSTUS	intron	29596812	29600432	1	-	.	ID=K3A94_intron-g16224.t1;Name=K3A94_intron-g16224.t1;Parent=K3A94_transcript-g16224.t1
contig_6	AUGUSTUS	exon	29600433	29600889	.	-	.	ID=K3A94_exon-g16224.t1;Name=K3A94_exon-g16224.t1;Parent=K3A94_transcript-g16224.t1
contig_6	GeneMark.hmm	exon	29600433	29600889	0	-	.	ID=K3A94_exon-1831_t;Name=K3A94_exon-1831_t;Parent=K3A94_transcript-1831_t
contig_6	AUGUSTUS	CDS	29600433	29600889	1	-	0	ID=K3A94_CDS-g16224.t1;Name=K3A94_CDS-g16224.t1;Parent=K3A94_transcript-g16224.t1
contig_6	GeneMark.hmm	CDS	29600433	29600889	.	-	0	ID=K3A94_CDS-1831_t;Name=K3A94_CDS-1831_t;Parent=K3A94_transcript-1831_t
contig_6	AUGUSTUS	intron	29600890	29601141	1	-	.	ID=K3A94_intron-g16224.t1;Name=K3A94_intron-g16224.t1;Parent=K3A94_transcript-g16224.t1
contig_6	AUGUSTUS	exon	29601142	29601467	.	-	.	ID=K3A94_exon-g16224.t1;Name=K3A94_exon-g16224.t1;Parent=K3A94_transcript-g16224.t1
contig_6	GeneMark.hmm	exon	29601142	29601467	0	-	.	ID=K3A94_exon-1831_t;Name=K3A94_exon-1831_t;Parent=K3A94_transcript-1831_t
contig_6	AUGUSTUS	CDS	29601142	29601467	1	-	2	ID=K3A94_CDS-g16224.t1;Name=K3A94_CDS-g16224.t1;Parent=K3A94_transcript-g16224.t1
contig_6	GeneMark.hmm	CDS	29601142	29601467	.	-	2	ID=K3A94_CDS-1831_t;Name=K3A94_CDS-1831_t;Parent=K3A94_transcript-1831_t
contig_6	AUGUSTUS	intron	29601468	29601559	1	-	.	ID=K3A94_intron-g16224.t1;Name=K3A94_intron-g16224.t1;Parent=K3A94_transcript-g16224.t1
contig_6	AUGUSTUS	exon	29601560	29601723	.	-	.	ID=K3A94_exon-g16224.t1;Name=K3A94_exon-g16224.t1;Parent=K3A94_transcript-g16224.t1
contig_6	GeneMark.hmm	exon	29601560	29601713	0	-	.	ID=K3A94_exon-1831_t;Name=K3A94_exon-1831_t;Parent=K3A94_transcript-1831_t
contig_6	AUGUSTUS	CDS	29601560	29601723	1	-	1	ID=K3A94_CDS-g16224.t1;Name=K3A94_CDS-g16224.t1;Parent=K3A94_transcript-g16224.t1
contig_6	GeneMark.hmm	CDS	29601560	29601713	.	-	0	ID=K3A94_CDS-1831_t;Name=K3A94_CDS-1831_t;Parent=K3A94_transcript-1831_t
contig_6	GeneMark.hmm	start_codon	29601711	29601713	.	-	0	ID=K3A94_start_codon-1831_t;Name=K3A94_start_codon-1831_t;Parent=K3A94_transcript-1831_t
contig_6	AUGUSTUS	intron	29601724	29606875	1	-	.	ID=K3A94_intron-g16224.t1;Name=K3A94_intron-g16224.t1;Parent=K3A94_transcript-g16224.t1
contig_6	AUGUSTUS	exon	29606876	29606932	.	-	.	ID=K3A94_exon-g16224.t1;Name=K3A94_exon-g16224.t1;Parent=K3A94_transcript-g16224.t1
contig_6	AUGUSTUS	CDS	29606876	29606932	0.91	-	1	ID=K3A94_CDS-g16224.t1;Name=K3A94_CDS-g16224.t1;Parent=K3A94_transcript-g16224.t1
contig_6	AUGUSTUS	intron	29606933	29606996	0.91	-	.	ID=K3A94_intron-g16224.t1;Name=K3A94_intron-g16224.t1;Parent=K3A94_transcript-g16224.t1
contig_6	AUGUSTUS	exon	29606997	29607004	.	-	.	ID=K3A94_exon-g16224.t1;Name=K3A94_exon-g16224.t1;Parent=K3A94_transcript-g16224.t1
contig_6	AUGUSTUS	CDS	29606997	29607004	0.91	-	0	ID=K3A94_CDS-g16224.t1;Name=K3A94_CDS-g16224.t1;Parent=K3A94_transcript-g16224.t1
contig_6	AUGUSTUS	start_codon	29607002	29607004	.	-	0	ID=K3A94_start_codon-g16224.t1;Name=K3A94_start_codon-g16224.t1;Parent=K3A94_transcript-g16224.t1
contig_6	AUGUSTUS	gene	29607072	29637948	0.26	-	.	ID=K3A94_g16225;Name=K3A94_g16225
contig_6	AUGUSTUS	transcript	29607072	29637948	0.26	-	.	ID=K3A94_transcript-g16225.t1;Name=K3A94_transcript-g16225.t1;Parent=K3A94_g16225
contig_6	AUGUSTUS	stop_codon	29607072	29607074	.	-	0	ID=K3A94_stop_codon-g16225.t1;Name=K3A94_stop_codon-g16225.t1;Parent=K3A94_transcript-g16225.t1
contig_6	AUGUSTUS	exon	29607072	29607089	.	-	.	ID=K3A94_exon-g16225.t1;Name=K3A94_exon-g16225.t1;Parent=K3A94_transcript-g16225.t1
contig_6	AUGUSTUS	CDS	29607072	29607089	0.93	-	0	ID=K3A94_CDS-g16225.t1;Name=K3A94_CDS-g16225.t1;Parent=K3A94_transcript-g16225.t1
contig_6	AUGUSTUS	intron	29607090	29615465	0.93	-	.	ID=K3A94_intron-g16225.t1;Name=K3A94_intron-g16225.t1;Parent=K3A94_transcript-g16225.t1
contig_6	AUGUSTUS	exon	29615466	29615476	.	-	.	ID=K3A94_exon-g16225.t1;Name=K3A94_exon-g16225.t1;Parent=K3A94_transcript-g16225.t1
contig_6	AUGUSTUS	CDS	29615466	29615476	0.93	-	2	ID=K3A94_CDS-g16225.t1;Name=K3A94_CDS-g16225.t1;Parent=K3A94_transcript-g16225.t1
contig_6	AUGUSTUS	intron	29615477	29620754	0.33	-	.	ID=K3A94_intron-g16225.t1;Name=K3A94_intron-g16225.t1;Parent=K3A94_transcript-g16225.t1
contig_6	AUGUSTUS	exon	29620755	29620925	.	-	.	ID=K3A94_exon-g16225.t1;Name=K3A94_exon-g16225.t1;Parent=K3A94_transcript-g16225.t1
contig_6	AUGUSTUS	CDS	29620755	29620925	0.38	-	2	ID=K3A94_CDS-g16225.t1;Name=K3A94_CDS-g16225.t1;Parent=K3A94_transcript-g16225.t1
contig_6	AUGUSTUS	intron	29620926	29637846	0.58	-	.	ID=K3A94_intron-g16225.t1;Name=K3A94_intron-g16225.t1;Parent=K3A94_transcript-g16225.t1
contig_6	cmscan	gene	29634635	29634681	.	+	.	ID=K3A94_RF00032.937;Name=K3A94_RF00032.937
contig_6	cmscan	exon	29634635	29634681	.	+	.	ID=K3A94_exon-RF00032.937;Parent=K3A94_RF00032.937;product=K3A94_Histone 3' UTR stem-loop
contig_6	cmscan	mRNA	29634635	29634681	.	+	.	ID=K3A94_rna-RF00032.937;Parent=K3A94_RF00032.937;product=K3A94_Histone 3' UTR stem-loop
contig_6	AUGUSTUS	exon	29637847	29637855	.	-	.	ID=K3A94_exon-g16225.t1;Name=K3A94_exon-g16225.t1;Parent=K3A94_transcript-g16225.t1
contig_6	AUGUSTUS	CDS	29637847	29637855	0.94	-	2	ID=K3A94_CDS-g16225.t1;Name=K3A94_CDS-g16225.t1;Parent=K3A94_transcript-g16225.t1
contig_6	AUGUSTUS	intron	29637856	29637935	1	-	.	ID=K3A94_intron-g16225.t1;Name=K3A94_intron-g16225.t1;Parent=K3A94_transcript-g16225.t1
contig_6	AUGUSTUS	exon	29637936	29637948	.	-	.	ID=K3A94_exon-g16225.t1;Name=K3A94_exon-g16225.t1;Parent=K3A94_transcript-g16225.t1
contig_6	AUGUSTUS	CDS	29637936	29637948	0.75	-	0	ID=K3A94_CDS-g16225.t1;Name=K3A94_CDS-g16225.t1;Parent=K3A94_transcript-g16225.t1
contig_6	AUGUSTUS	start_codon	29637946	29637948	.	-	0	ID=K3A94_start_codon-g16225.t1;Name=K3A94_start_codon-g16225.t1;Parent=K3A94_transcript-g16225.t1
contig_6	AUGUSTUS	gene	29639875	29651416	0.06	-	.	ID=K3A94_g16226;Name=K3A94_g16226
contig_6	AUGUSTUS	transcript	29639875	29651416	0.06	-	.	ID=K3A94_transcript-g16226.t1;Name=K3A94_transcript-g16226.t1;Parent=K3A94_g16226
contig_6	AUGUSTUS	stop_codon	29639875	29639877	.	-	0	ID=K3A94_stop_codon-g16226.t1;Name=K3A94_stop_codon-g16226.t1;Parent=K3A94_transcript-g16226.t1
contig_6	AUGUSTUS	exon	29639875	29639995	.	-	.	ID=K3A94_exon-g16226.t1;Name=K3A94_exon-g16226.t1;Parent=K3A94_transcript-g16226.t1
contig_6	AUGUSTUS	CDS	29639875	29639995	0.46	-	1	ID=K3A94_CDS-g16226.t1;Name=K3A94_CDS-g16226.t1;Parent=K3A94_transcript-g16226.t1
contig_6	AUGUSTUS	intron	29639996	29640697	0.37	-	.	ID=K3A94_intron-g16226.t1;Name=K3A94_intron-g16226.t1;Parent=K3A94_transcript-g16226.t1
contig_6	AUGUSTUS	exon	29640698	29640764	.	-	.	ID=K3A94_exon-g16226.t1;Name=K3A94_exon-g16226.t1;Parent=K3A94_transcript-g16226.t1
contig_6	AUGUSTUS	CDS	29640698	29640764	0.51	-	2	ID=K3A94_CDS-g16226.t1;Name=K3A94_CDS-g16226.t1;Parent=K3A94_transcript-g16226.t1
contig_6	AUGUSTUS	intron	29640765	29641655	1	-	.	ID=K3A94_intron-g16226.t1;Name=K3A94_intron-g16226.t1;Parent=K3A94_transcript-g16226.t1
contig_6	AUGUSTUS	exon	29641656	29641819	.	-	.	ID=K3A94_exon-g16226.t1;Name=K3A94_exon-g16226.t1;Parent=K3A94_transcript-g16226.t1
contig_6	AUGUSTUS	CDS	29641656	29641819	1	-	1	ID=K3A94_CDS-g16226.t1;Name=K3A94_CDS-g16226.t1;Parent=K3A94_transcript-g16226.t1
contig_6	AUGUSTUS	intron	29641820	29641894	1	-	.	ID=K3A94_intron-g16226.t1;Name=K3A94_intron-g16226.t1;Parent=K3A94_transcript-g16226.t1
contig_6	AUGUSTUS	exon	29641895	29641901	.	-	.	ID=K3A94_exon-g16226.t1;Name=K3A94_exon-g16226.t1;Parent=K3A94_transcript-g16226.t1
contig_6	AUGUSTUS	CDS	29641895	29641901	0.33	-	2	ID=K3A94_CDS-g16226.t1;Name=K3A94_CDS-g16226.t1;Parent=K3A94_transcript-g16226.t1
contig_6	AUGUSTUS	intron	29641902	29651336	0.33	-	.	ID=K3A94_intron-g16226.t1;Name=K3A94_intron-g16226.t1;Parent=K3A94_transcript-g16226.t1
contig_6	AUGUSTUS	exon	29651337	29651345	.	-	.	ID=K3A94_exon-g16226.t1;Name=K3A94_exon-g16226.t1;Parent=K3A94_transcript-g16226.t1
contig_6	AUGUSTUS	CDS	29651337	29651345	0.42	-	2	ID=K3A94_CDS-g16226.t1;Name=K3A94_CDS-g16226.t1;Parent=K3A94_transcript-g16226.t1
contig_6	AUGUSTUS	intron	29651346	29651403	1	-	.	ID=K3A94_intron-g16226.t1;Name=K3A94_intron-g16226.t1;Parent=K3A94_transcript-g16226.t1
contig_6	AUGUSTUS	exon	29651404	29651416	.	-	.	ID=K3A94_exon-g16226.t1;Name=K3A94_exon-g16226.t1;Parent=K3A94_transcript-g16226.t1
contig_6	AUGUSTUS	CDS	29651404	29651416	0.28	-	0	ID=K3A94_CDS-g16226.t1;Name=K3A94_CDS-g16226.t1;Parent=K3A94_transcript-g16226.t1
contig_6	AUGUSTUS	start_codon	29651414	29651416	.	-	0	ID=K3A94_start_codon-g16226.t1;Name=K3A94_start_codon-g16226.t1;Parent=K3A94_transcript-g16226.t1
contig_6	AUGUSTUS	gene	29669343	29680758	2.5	-	.	ID=K3A94_g16227;Name=K3A94_g16227
contig_6	AUGUSTUS	transcript	29669343	29675317	0.99	-	.	ID=K3A94_transcript-g16227.t1;Name=K3A94_transcript-g16227.t1;Parent=K3A94_g16227
contig_6	AUGUSTUS	transcript	29669343	29680758	0.8	-	.	ID=K3A94_transcript-g16227.t2;Name=K3A94_transcript-g16227.t2;Parent=K3A94_g16227
contig_6	AUGUSTUS	stop_codon	29669343	29669345	.	-	0	ID=K3A94_stop_codon-g16227.t2;Name=K3A94_stop_codon-g16227.t2;Parent=K3A94_transcript-g16227.t2
contig_6	AUGUSTUS	stop_codon	29669343	29669345	.	-	0	ID=K3A94_stop_codon-g16227.t1;Name=K3A94_stop_codon-g16227.t1;Parent=K3A94_transcript-g16227.t1
contig_6	AUGUSTUS	exon	29669343	29670986	.	-	.	ID=K3A94_exon-g16227.t2;Name=K3A94_exon-g16227.t2;Parent=K3A94_transcript-g16227.t2
contig_6	AUGUSTUS	exon	29669343	29670986	.	-	.	ID=K3A94_exon-g16227.t1;Name=K3A94_exon-g16227.t1;Parent=K3A94_transcript-g16227.t1
contig_6	AUGUSTUS	CDS	29669343	29670986	1	-	0	ID=K3A94_CDS-g16227.t2;Name=K3A94_CDS-g16227.t2;Parent=K3A94_transcript-g16227.t2
contig_6	AUGUSTUS	CDS	29669343	29670986	0.99	-	0	ID=K3A94_CDS-g16227.t1;Name=K3A94_CDS-g16227.t1;Parent=K3A94_transcript-g16227.t1
contig_6	AUGUSTUS	intron	29670987	29674339	1	-	.	ID=K3A94_intron-g16227.t2;Name=K3A94_intron-g16227.t2;Parent=K3A94_transcript-g16227.t2
contig_6	AUGUSTUS	intron	29670987	29674339	1	-	.	ID=K3A94_intron-g16227.t1;Name=K3A94_intron-g16227.t1;Parent=K3A94_transcript-g16227.t1
contig_6	AUGUSTUS	exon	29674340	29674458	.	-	.	ID=K3A94_exon-g16227.t2;Name=K3A94_exon-g16227.t2;Parent=K3A94_transcript-g16227.t2
contig_6	AUGUSTUS	exon	29674340	29674458	.	-	.	ID=K3A94_exon-g16227.t1;Name=K3A94_exon-g16227.t1;Parent=K3A94_transcript-g16227.t1
contig_6	AUGUSTUS	CDS	29674340	29674458	1	-	2	ID=K3A94_CDS-g16227.t2;Name=K3A94_CDS-g16227.t2;Parent=K3A94_transcript-g16227.t2
contig_6	AUGUSTUS	CDS	29674340	29674458	1	-	2	ID=K3A94_CDS-g16227.t1;Name=K3A94_CDS-g16227.t1;Parent=K3A94_transcript-g16227.t1
contig_6	AUGUSTUS	intron	29674459	29674874	1	-	.	ID=K3A94_intron-g16227.t2;Name=K3A94_intron-g16227.t2;Parent=K3A94_transcript-g16227.t2
contig_6	AUGUSTUS	intron	29674459	29674874	1	-	.	ID=K3A94_intron-g16227.t1;Name=K3A94_intron-g16227.t1;Parent=K3A94_transcript-g16227.t1
contig_6	AUGUSTUS	exon	29674875	29675226	.	-	.	ID=K3A94_exon-g16227.t2;Name=K3A94_exon-g16227.t2;Parent=K3A94_transcript-g16227.t2
contig_6	AUGUSTUS	exon	29674875	29675226	.	-	.	ID=K3A94_exon-g16227.t1;Name=K3A94_exon-g16227.t1;Parent=K3A94_transcript-g16227.t1
contig_6	AUGUSTUS	CDS	29674875	29675226	1	-	0	ID=K3A94_CDS-g16227.t2;Name=K3A94_CDS-g16227.t2;Parent=K3A94_transcript-g16227.t2
contig_6	AUGUSTUS	CDS	29674875	29675226	1	-	0	ID=K3A94_CDS-g16227.t1;Name=K3A94_CDS-g16227.t1;Parent=K3A94_transcript-g16227.t1
contig_6	AUGUSTUS	intron	29675227	29679446	1	-	.	ID=K3A94_intron-g16227.t2;Name=K3A94_intron-g16227.t2;Parent=K3A94_transcript-g16227.t2
contig_6	AUGUSTUS	intron	29675227	29675290	1	-	.	ID=K3A94_intron-g16227.t1;Name=K3A94_intron-g16227.t1;Parent=K3A94_transcript-g16227.t1
contig_6	AUGUSTUS	exon	29675291	29675317	.	-	.	ID=K3A94_exon-g16227.t1;Name=K3A94_exon-g16227.t1;Parent=K3A94_transcript-g16227.t1
contig_6	AUGUSTUS	CDS	29675291	29675317	1	-	0	ID=K3A94_CDS-g16227.t1;Name=K3A94_CDS-g16227.t1;Parent=K3A94_transcript-g16227.t1
contig_6	AUGUSTUS	start_codon	29675315	29675317	.	-	0	ID=K3A94_start_codon-g16227.t1;Name=K3A94_start_codon-g16227.t1;Parent=K3A94_transcript-g16227.t1
contig_6	AUGUSTUS	transcript	29675392	29680758	0.71	-	.	ID=K3A94_transcript-g16227.t3;Name=K3A94_transcript-g16227.t3;Parent=K3A94_g16227
contig_6	AUGUSTUS	stop_codon	29675392	29675394	.	-	0	ID=K3A94_stop_codon-g16227.t3;Name=K3A94_stop_codon-g16227.t3;Parent=K3A94_transcript-g16227.t3
contig_6	AUGUSTUS	exon	29675392	29675409	.	-	.	ID=K3A94_exon-g16227.t3;Name=K3A94_exon-g16227.t3;Parent=K3A94_transcript-g16227.t3
contig_6	AUGUSTUS	CDS	29675392	29675409	1	-	0	ID=K3A94_CDS-g16227.t3;Name=K3A94_CDS-g16227.t3;Parent=K3A94_transcript-g16227.t3
contig_6	AUGUSTUS	intron	29675410	29679446	1	-	.	ID=K3A94_intron-g16227.t3;Name=K3A94_intron-g16227.t3;Parent=K3A94_transcript-g16227.t3
contig_6	AUGUSTUS	exon	29679447	29679631	.	-	.	ID=K3A94_exon-g16227.t2;Name=K3A94_exon-g16227.t2;Parent=K3A94_transcript-g16227.t2
contig_6	AUGUSTUS	exon	29679447	29679631	.	-	.	ID=K3A94_exon-g16227.t3;Name=K3A94_exon-g16227.t3;Parent=K3A94_transcript-g16227.t3
contig_6	AUGUSTUS	CDS	29679447	29679631	0.99	-	2	ID=K3A94_CDS-g16227.t2;Name=K3A94_CDS-g16227.t2;Parent=K3A94_transcript-g16227.t2
contig_6	AUGUSTUS	CDS	29679447	29679631	1	-	2	ID=K3A94_CDS-g16227.t3;Name=K3A94_CDS-g16227.t3;Parent=K3A94_transcript-g16227.t3
contig_6	AUGUSTUS	intron	29679632	29679917	1	-	.	ID=K3A94_intron-g16227.t2;Name=K3A94_intron-g16227.t2;Parent=K3A94_transcript-g16227.t2
contig_6	AUGUSTUS	intron	29679632	29679917	1	-	.	ID=K3A94_intron-g16227.t3;Name=K3A94_intron-g16227.t3;Parent=K3A94_transcript-g16227.t3
contig_6	AUGUSTUS	exon	29679918	29680020	.	-	.	ID=K3A94_exon-g16227.t2;Name=K3A94_exon-g16227.t2;Parent=K3A94_transcript-g16227.t2
contig_6	AUGUSTUS	exon	29679918	29680020	.	-	.	ID=K3A94_exon-g16227.t3;Name=K3A94_exon-g16227.t3;Parent=K3A94_transcript-g16227.t3
contig_6	AUGUSTUS	CDS	29679918	29680020	0.99	-	0	ID=K3A94_CDS-g16227.t2;Name=K3A94_CDS-g16227.t2;Parent=K3A94_transcript-g16227.t2
contig_6	AUGUSTUS	CDS	29679918	29680020	1	-	0	ID=K3A94_CDS-g16227.t3;Name=K3A94_CDS-g16227.t3;Parent=K3A94_transcript-g16227.t3
contig_6	AUGUSTUS	intron	29680021	29680230	1	-	.	ID=K3A94_intron-g16227.t2;Name=K3A94_intron-g16227.t2;Parent=K3A94_transcript-g16227.t2
contig_6	AUGUSTUS	intron	29680021	29680230	1	-	.	ID=K3A94_intron-g16227.t3;Name=K3A94_intron-g16227.t3;Parent=K3A94_transcript-g16227.t3
contig_6	AUGUSTUS	exon	29680231	29680350	.	-	.	ID=K3A94_exon-g16227.t2;Name=K3A94_exon-g16227.t2;Parent=K3A94_transcript-g16227.t2
contig_6	AUGUSTUS	exon	29680231	29680350	.	-	.	ID=K3A94_exon-g16227.t3;Name=K3A94_exon-g16227.t3;Parent=K3A94_transcript-g16227.t3
contig_6	AUGUSTUS	CDS	29680231	29680350	0.95	-	0	ID=K3A94_CDS-g16227.t2;Name=K3A94_CDS-g16227.t2;Parent=K3A94_transcript-g16227.t2
contig_6	AUGUSTUS	CDS	29680231	29680350	0.97	-	0	ID=K3A94_CDS-g16227.t3;Name=K3A94_CDS-g16227.t3;Parent=K3A94_transcript-g16227.t3
contig_6	AUGUSTUS	intron	29680351	29680439	1	-	.	ID=K3A94_intron-g16227.t2;Name=K3A94_intron-g16227.t2;Parent=K3A94_transcript-g16227.t2
contig_6	AUGUSTUS	intron	29680351	29680439	1	-	.	ID=K3A94_intron-g16227.t3;Name=K3A94_intron-g16227.t3;Parent=K3A94_transcript-g16227.t3
contig_6	AUGUSTUS	exon	29680440	29680466	.	-	.	ID=K3A94_exon-g16227.t2;Name=K3A94_exon-g16227.t2;Parent=K3A94_transcript-g16227.t2
contig_6	AUGUSTUS	exon	29680440	29680466	.	-	.	ID=K3A94_exon-g16227.t3;Name=K3A94_exon-g16227.t3;Parent=K3A94_transcript-g16227.t3
contig_6	AUGUSTUS	CDS	29680440	29680466	0.91	-	0	ID=K3A94_CDS-g16227.t2;Name=K3A94_CDS-g16227.t2;Parent=K3A94_transcript-g16227.t2
contig_6	AUGUSTUS	CDS	29680440	29680466	0.89	-	0	ID=K3A94_CDS-g16227.t3;Name=K3A94_CDS-g16227.t3;Parent=K3A94_transcript-g16227.t3
contig_6	AUGUSTUS	intron	29680467	29680522	0.8	-	.	ID=K3A94_intron-g16227.t2;Name=K3A94_intron-g16227.t2;Parent=K3A94_transcript-g16227.t2
contig_6	AUGUSTUS	intron	29680467	29680522	0.71	-	.	ID=K3A94_intron-g16227.t3;Name=K3A94_intron-g16227.t3;Parent=K3A94_transcript-g16227.t3
contig_6	AUGUSTUS	exon	29680523	29680672	.	-	.	ID=K3A94_exon-g16227.t2;Name=K3A94_exon-g16227.t2;Parent=K3A94_transcript-g16227.t2
contig_6	AUGUSTUS	exon	29680523	29680672	.	-	.	ID=K3A94_exon-g16227.t3;Name=K3A94_exon-g16227.t3;Parent=K3A94_transcript-g16227.t3
contig_6	AUGUSTUS	CDS	29680523	29680672	0.8	-	0	ID=K3A94_CDS-g16227.t2;Name=K3A94_CDS-g16227.t2;Parent=K3A94_transcript-g16227.t2
contig_6	AUGUSTUS	CDS	29680523	29680672	0.71	-	0	ID=K3A94_CDS-g16227.t3;Name=K3A94_CDS-g16227.t3;Parent=K3A94_transcript-g16227.t3
contig_6	AUGUSTUS	intron	29680673	29680746	0.97	-	.	ID=K3A94_intron-g16227.t2;Name=K3A94_intron-g16227.t2;Parent=K3A94_transcript-g16227.t2
contig_6	AUGUSTUS	intron	29680673	29680746	0.93	-	.	ID=K3A94_intron-g16227.t3;Name=K3A94_intron-g16227.t3;Parent=K3A94_transcript-g16227.t3
contig_6	AUGUSTUS	exon	29680747	29680758	.	-	.	ID=K3A94_exon-g16227.t2;Name=K3A94_exon-g16227.t2;Parent=K3A94_transcript-g16227.t2
contig_6	AUGUSTUS	exon	29680747	29680758	.	-	.	ID=K3A94_exon-g16227.t3;Name=K3A94_exon-g16227.t3;Parent=K3A94_transcript-g16227.t3
contig_6	AUGUSTUS	CDS	29680747	29680758	0.97	-	0	ID=K3A94_CDS-g16227.t2;Name=K3A94_CDS-g16227.t2;Parent=K3A94_transcript-g16227.t2
contig_6	AUGUSTUS	CDS	29680747	29680758	0.93	-	0	ID=K3A94_CDS-g16227.t3;Name=K3A94_CDS-g16227.t3;Parent=K3A94_transcript-g16227.t3
contig_6	AUGUSTUS	start_codon	29680756	29680758	.	-	0	ID=K3A94_start_codon-g16227.t2;Name=K3A94_start_codon-g16227.t2;Parent=K3A94_transcript-g16227.t2
contig_6	AUGUSTUS	start_codon	29680756	29680758	.	-	0	ID=K3A94_start_codon-g16227.t3;Name=K3A94_start_codon-g16227.t3;Parent=K3A94_transcript-g16227.t3
contig_6	AUGUSTUS	gene	29681746	29702562	0.98	+	.	ID=K3A94_g16228;Name=K3A94_g16228
contig_6	AUGUSTUS	transcript	29681746	29702562	0.98	+	.	ID=K3A94_transcript-g16228.t1;Name=K3A94_transcript-g16228.t1;Parent=K3A94_g16228
contig_6	AUGUSTUS	start_codon	29681746	29681748	.	+	0	ID=K3A94_start_codon-g16228.t1;Name=K3A94_start_codon-g16228.t1;Parent=K3A94_transcript-g16228.t1
contig_6	AUGUSTUS	exon	29681746	29681968	.	+	.	ID=K3A94_exon-g16228.t1;Name=K3A94_exon-g16228.t1;Parent=K3A94_transcript-g16228.t1
contig_6	AUGUSTUS	CDS	29681746	29681968	1	+	0	ID=K3A94_CDS-g16228.t1;Name=K3A94_CDS-g16228.t1;Parent=K3A94_transcript-g16228.t1
contig_6	AUGUSTUS	intron	29681969	29688378	1	+	.	ID=K3A94_intron-g16228.t1;Name=K3A94_intron-g16228.t1;Parent=K3A94_transcript-g16228.t1
contig_6	AUGUSTUS	exon	29688379	29688639	.	+	.	ID=K3A94_exon-g16228.t1;Name=K3A94_exon-g16228.t1;Parent=K3A94_transcript-g16228.t1
contig_6	AUGUSTUS	CDS	29688379	29688639	1	+	2	ID=K3A94_CDS-g16228.t1;Name=K3A94_CDS-g16228.t1;Parent=K3A94_transcript-g16228.t1
contig_6	AUGUSTUS	intron	29688640	29690757	1	+	.	ID=K3A94_intron-g16228.t1;Name=K3A94_intron-g16228.t1;Parent=K3A94_transcript-g16228.t1
contig_6	AUGUSTUS	exon	29690758	29691018	.	+	.	ID=K3A94_exon-g16228.t1;Name=K3A94_exon-g16228.t1;Parent=K3A94_transcript-g16228.t1
contig_6	AUGUSTUS	CDS	29690758	29691018	1	+	2	ID=K3A94_CDS-g16228.t1;Name=K3A94_CDS-g16228.t1;Parent=K3A94_transcript-g16228.t1
contig_6	AUGUSTUS	intron	29691019	29693306	1	+	.	ID=K3A94_intron-g16228.t1;Name=K3A94_intron-g16228.t1;Parent=K3A94_transcript-g16228.t1
contig_6	AUGUSTUS	exon	29693307	29693646	.	+	.	ID=K3A94_exon-g16228.t1;Name=K3A94_exon-g16228.t1;Parent=K3A94_transcript-g16228.t1
contig_6	AUGUSTUS	CDS	29693307	29693646	1	+	2	ID=K3A94_CDS-g16228.t1;Name=K3A94_CDS-g16228.t1;Parent=K3A94_transcript-g16228.t1
contig_6	AUGUSTUS	intron	29693647	29693921	1	+	.	ID=K3A94_intron-g16228.t1;Name=K3A94_intron-g16228.t1;Parent=K3A94_transcript-g16228.t1
contig_6	AUGUSTUS	exon	29693922	29694181	.	+	.	ID=K3A94_exon-g16228.t1;Name=K3A94_exon-g16228.t1;Parent=K3A94_transcript-g16228.t1
contig_6	AUGUSTUS	CDS	29693922	29694181	1	+	1	ID=K3A94_CDS-g16228.t1;Name=K3A94_CDS-g16228.t1;Parent=K3A94_transcript-g16228.t1
contig_6	AUGUSTUS	intron	29694182	29695177	1	+	.	ID=K3A94_intron-g16228.t1;Name=K3A94_intron-g16228.t1;Parent=K3A94_transcript-g16228.t1
contig_6	AUGUSTUS	exon	29695178	29696211	.	+	.	ID=K3A94_exon-g16228.t1;Name=K3A94_exon-g16228.t1;Parent=K3A94_transcript-g16228.t1
contig_6	AUGUSTUS	CDS	29695178	29696211	0.98	+	2	ID=K3A94_CDS-g16228.t1;Name=K3A94_CDS-g16228.t1;Parent=K3A94_transcript-g16228.t1
contig_6	AUGUSTUS	intron	29696212	29696275	0.98	+	.	ID=K3A94_intron-g16228.t1;Name=K3A94_intron-g16228.t1;Parent=K3A94_transcript-g16228.t1
contig_6	AUGUSTUS	exon	29696276	29698056	.	+	.	ID=K3A94_exon-g16228.t1;Name=K3A94_exon-g16228.t1;Parent=K3A94_transcript-g16228.t1
contig_6	AUGUSTUS	CDS	29696276	29698056	0.98	+	0	ID=K3A94_CDS-g16228.t1;Name=K3A94_CDS-g16228.t1;Parent=K3A94_transcript-g16228.t1
contig_6	AUGUSTUS	intron	29698057	29698221	1	+	.	ID=K3A94_intron-g16228.t1;Name=K3A94_intron-g16228.t1;Parent=K3A94_transcript-g16228.t1
contig_6	AUGUSTUS	exon	29698222	29698382	.	+	.	ID=K3A94_exon-g16228.t1;Name=K3A94_exon-g16228.t1;Parent=K3A94_transcript-g16228.t1
contig_6	AUGUSTUS	CDS	29698222	29698382	1	+	1	ID=K3A94_CDS-g16228.t1;Name=K3A94_CDS-g16228.t1;Parent=K3A94_transcript-g16228.t1
contig_6	AUGUSTUS	intron	29698383	29698444	1	+	.	ID=K3A94_intron-g16228.t1;Name=K3A94_intron-g16228.t1;Parent=K3A94_transcript-g16228.t1
contig_6	AUGUSTUS	exon	29698445	29698610	.	+	.	ID=K3A94_exon-g16228.t1;Name=K3A94_exon-g16228.t1;Parent=K3A94_transcript-g16228.t1
contig_6	AUGUSTUS	CDS	29698445	29698610	1	+	2	ID=K3A94_CDS-g16228.t1;Name=K3A94_CDS-g16228.t1;Parent=K3A94_transcript-g16228.t1
contig_6	AUGUSTUS	intron	29698611	29698663	1	+	.	ID=K3A94_intron-g16228.t1;Name=K3A94_intron-g16228.t1;Parent=K3A94_transcript-g16228.t1
contig_6	AUGUSTUS	exon	29698664	29699202	.	+	.	ID=K3A94_exon-g16228.t1;Name=K3A94_exon-g16228.t1;Parent=K3A94_transcript-g16228.t1
contig_6	AUGUSTUS	CDS	29698664	29699202	1	+	1	ID=K3A94_CDS-g16228.t1;Name=K3A94_CDS-g16228.t1;Parent=K3A94_transcript-g16228.t1
contig_6	AUGUSTUS	intron	29699203	29699256	1	+	.	ID=K3A94_intron-g16228.t1;Name=K3A94_intron-g16228.t1;Parent=K3A94_transcript-g16228.t1
contig_6	AUGUSTUS	exon	29699257	29699482	.	+	.	ID=K3A94_exon-g16228.t1;Name=K3A94_exon-g16228.t1;Parent=K3A94_transcript-g16228.t1
contig_6	AUGUSTUS	CDS	29699257	29699482	1	+	2	ID=K3A94_CDS-g16228.t1;Name=K3A94_CDS-g16228.t1;Parent=K3A94_transcript-g16228.t1
contig_6	AUGUSTUS	intron	29699483	29699798	1	+	.	ID=K3A94_intron-g16228.t1;Name=K3A94_intron-g16228.t1;Parent=K3A94_transcript-g16228.t1
contig_6	AUGUSTUS	exon	29699799	29699913	.	+	.	ID=K3A94_exon-g16228.t1;Name=K3A94_exon-g16228.t1;Parent=K3A94_transcript-g16228.t1
contig_6	AUGUSTUS	CDS	29699799	29699913	1	+	1	ID=K3A94_CDS-g16228.t1;Name=K3A94_CDS-g16228.t1;Parent=K3A94_transcript-g16228.t1
contig_6	AUGUSTUS	intron	29699914	29699966	1	+	.	ID=K3A94_intron-g16228.t1;Name=K3A94_intron-g16228.t1;Parent=K3A94_transcript-g16228.t1
contig_6	AUGUSTUS	exon	29699967	29700133	.	+	.	ID=K3A94_exon-g16228.t1;Name=K3A94_exon-g16228.t1;Parent=K3A94_transcript-g16228.t1
contig_6	AUGUSTUS	CDS	29699967	29700133	1	+	0	ID=K3A94_CDS-g16228.t1;Name=K3A94_CDS-g16228.t1;Parent=K3A94_transcript-g16228.t1
contig_6	AUGUSTUS	intron	29700134	29700291	1	+	.	ID=K3A94_intron-g16228.t1;Name=K3A94_intron-g16228.t1;Parent=K3A94_transcript-g16228.t1
contig_6	AUGUSTUS	exon	29700292	29700443	.	+	.	ID=K3A94_exon-g16228.t1;Name=K3A94_exon-g16228.t1;Parent=K3A94_transcript-g16228.t1
contig_6	AUGUSTUS	CDS	29700292	29700443	1	+	1	ID=K3A94_CDS-g16228.t1;Name=K3A94_CDS-g16228.t1;Parent=K3A94_transcript-g16228.t1
contig_6	AUGUSTUS	intron	29700444	29700892	1	+	.	ID=K3A94_intron-g16228.t1;Name=K3A94_intron-g16228.t1;Parent=K3A94_transcript-g16228.t1
contig_6	AUGUSTUS	exon	29700893	29701103	.	+	.	ID=K3A94_exon-g16228.t1;Name=K3A94_exon-g16228.t1;Parent=K3A94_transcript-g16228.t1
contig_6	AUGUSTUS	CDS	29700893	29701103	1	+	2	ID=K3A94_CDS-g16228.t1;Name=K3A94_CDS-g16228.t1;Parent=K3A94_transcript-g16228.t1
contig_6	AUGUSTUS	intron	29701104	29702438	1	+	.	ID=K3A94_intron-g16228.t1;Name=K3A94_intron-g16228.t1;Parent=K3A94_transcript-g16228.t1
contig_6	AUGUSTUS	exon	29702439	29702562	.	+	.	ID=K3A94_exon-g16228.t1;Name=K3A94_exon-g16228.t1;Parent=K3A94_transcript-g16228.t1
contig_6	AUGUSTUS	CDS	29702439	29702562	1	+	1	ID=K3A94_CDS-g16228.t1;Name=K3A94_CDS-g16228.t1;Parent=K3A94_transcript-g16228.t1
contig_6	AUGUSTUS	stop_codon	29702560	29702562	.	+	0	ID=K3A94_stop_codon-g16228.t1;Name=K3A94_stop_codon-g16228.t1;Parent=K3A94_transcript-g16228.t1
contig_6	AUGUSTUS	gene	29708933	29720367	0.97	-	.	ID=K3A94_g16229;Name=K3A94_g16229
contig_6	AUGUSTUS	transcript	29708933	29720367	0.97	-	.	ID=K3A94_transcript-g16229.t1;Name=K3A94_transcript-g16229.t1;Parent=K3A94_g16229
contig_6	AUGUSTUS	stop_codon	29708933	29708935	.	-	0	ID=K3A94_stop_codon-g16229.t1;Name=K3A94_stop_codon-g16229.t1;Parent=K3A94_transcript-g16229.t1
contig_6	AUGUSTUS	exon	29708933	29709085	.	-	.	ID=K3A94_exon-g16229.t1;Name=K3A94_exon-g16229.t1;Parent=K3A94_transcript-g16229.t1
contig_6	AUGUSTUS	CDS	29708933	29709085	1	-	0	ID=K3A94_CDS-g16229.t1;Name=K3A94_CDS-g16229.t1;Parent=K3A94_transcript-g16229.t1
contig_6	AUGUSTUS	intron	29709086	29709235	1	-	.	ID=K3A94_intron-g16229.t1;Name=K3A94_intron-g16229.t1;Parent=K3A94_transcript-g16229.t1
contig_6	GeneMark.hmm	gene	29709224	29720367	.	-	.	ID=K3A94_10719_g;Name=K3A94_10719_g
contig_6	GeneMark.hmm	transcript	29709224	29720367	.	-	.	ID=K3A94_transcript-10719_t;Name=K3A94_transcript-10719_t;Parent=K3A94_10719_g
contig_6	GeneMark.hmm	stop_codon	29709224	29709226	.	-	0	ID=K3A94_stop_codon-10719_t;Name=K3A94_stop_codon-10719_t;Parent=K3A94_transcript-10719_t
contig_6	GeneMark.hmm	exon	29709224	29709591	0	-	.	ID=K3A94_exon-10719_t;Name=K3A94_exon-10719_t;Parent=K3A94_transcript-10719_t
contig_6	GeneMark.hmm	CDS	29709224	29709591	.	-	2	ID=K3A94_CDS-10719_t;Name=K3A94_CDS-10719_t;Parent=K3A94_transcript-10719_t
contig_6	AUGUSTUS	exon	29709236	29709591	.	-	.	ID=K3A94_exon-g16229.t1;Name=K3A94_exon-g16229.t1;Parent=K3A94_transcript-g16229.t1
contig_6	AUGUSTUS	CDS	29709236	29709591	1	-	2	ID=K3A94_CDS-g16229.t1;Name=K3A94_CDS-g16229.t1;Parent=K3A94_transcript-g16229.t1
contig_6	AUGUSTUS	intron	29709592	29713077	1	-	.	ID=K3A94_intron-g16229.t1;Name=K3A94_intron-g16229.t1;Parent=K3A94_transcript-g16229.t1
contig_6	AUGUSTUS	exon	29713078	29713228	.	-	.	ID=K3A94_exon-g16229.t1;Name=K3A94_exon-g16229.t1;Parent=K3A94_transcript-g16229.t1
contig_6	GeneMark.hmm	exon	29713078	29713228	0	-	.	ID=K3A94_exon-10719_t;Name=K3A94_exon-10719_t;Parent=K3A94_transcript-10719_t
contig_6	AUGUSTUS	CDS	29713078	29713228	1	-	0	ID=K3A94_CDS-g16229.t1;Name=K3A94_CDS-g16229.t1;Parent=K3A94_transcript-g16229.t1
contig_6	GeneMark.hmm	CDS	29713078	29713228	.	-	0	ID=K3A94_CDS-10719_t;Name=K3A94_CDS-10719_t;Parent=K3A94_transcript-10719_t
contig_6	AUGUSTUS	intron	29713229	29713284	1	-	.	ID=K3A94_intron-g16229.t1;Name=K3A94_intron-g16229.t1;Parent=K3A94_transcript-g16229.t1
contig_6	AUGUSTUS	exon	29713285	29713532	.	-	.	ID=K3A94_exon-g16229.t1;Name=K3A94_exon-g16229.t1;Parent=K3A94_transcript-g16229.t1
contig_6	GeneMark.hmm	exon	29713285	29713532	0	-	.	ID=K3A94_exon-10719_t;Name=K3A94_exon-10719_t;Parent=K3A94_transcript-10719_t
contig_6	AUGUSTUS	CDS	29713285	29713532	1	-	2	ID=K3A94_CDS-g16229.t1;Name=K3A94_CDS-g16229.t1;Parent=K3A94_transcript-g16229.t1
contig_6	GeneMark.hmm	CDS	29713285	29713532	.	-	2	ID=K3A94_CDS-10719_t;Name=K3A94_CDS-10719_t;Parent=K3A94_transcript-10719_t
contig_6	AUGUSTUS	intron	29713533	29719793	1	-	.	ID=K3A94_intron-g16229.t1;Name=K3A94_intron-g16229.t1;Parent=K3A94_transcript-g16229.t1
contig_6	AUGUSTUS	exon	29719794	29719914	.	-	.	ID=K3A94_exon-g16229.t1;Name=K3A94_exon-g16229.t1;Parent=K3A94_transcript-g16229.t1
contig_6	GeneMark.hmm	exon	29719794	29719914	0	-	.	ID=K3A94_exon-10719_t;Name=K3A94_exon-10719_t;Parent=K3A94_transcript-10719_t
contig_6	AUGUSTUS	CDS	29719794	29719914	1	-	0	ID=K3A94_CDS-g16229.t1;Name=K3A94_CDS-g16229.t1;Parent=K3A94_transcript-g16229.t1
contig_6	GeneMark.hmm	CDS	29719794	29719914	.	-	0	ID=K3A94_CDS-10719_t;Name=K3A94_CDS-10719_t;Parent=K3A94_transcript-10719_t
contig_6	AUGUSTUS	intron	29719915	29719967	1	-	.	ID=K3A94_intron-g16229.t1;Name=K3A94_intron-g16229.t1;Parent=K3A94_transcript-g16229.t1
contig_6	AUGUSTUS	exon	29719968	29720110	.	-	.	ID=K3A94_exon-g16229.t1;Name=K3A94_exon-g16229.t1;Parent=K3A94_transcript-g16229.t1
contig_6	GeneMark.hmm	exon	29719968	29720110	0	-	.	ID=K3A94_exon-10719_t;Name=K3A94_exon-10719_t;Parent=K3A94_transcript-10719_t
contig_6	AUGUSTUS	CDS	29719968	29720110	1	-	2	ID=K3A94_CDS-g16229.t1;Name=K3A94_CDS-g16229.t1;Parent=K3A94_transcript-g16229.t1
contig_6	GeneMark.hmm	CDS	29719968	29720110	.	-	2	ID=K3A94_CDS-10719_t;Name=K3A94_CDS-10719_t;Parent=K3A94_transcript-10719_t
contig_6	AUGUSTUS	intron	29720111	29720165	1	-	.	ID=K3A94_intron-g16229.t1;Name=K3A94_intron-g16229.t1;Parent=K3A94_transcript-g16229.t1
contig_6	AUGUSTUS	exon	29720166	29720367	.	-	.	ID=K3A94_exon-g16229.t1;Name=K3A94_exon-g16229.t1;Parent=K3A94_transcript-g16229.t1
contig_6	GeneMark.hmm	exon	29720166	29720367	0	-	.	ID=K3A94_exon-10719_t;Name=K3A94_exon-10719_t;Parent=K3A94_transcript-10719_t
contig_6	AUGUSTUS	CDS	29720166	29720367	0.97	-	0	ID=K3A94_CDS-g16229.t1;Name=K3A94_CDS-g16229.t1;Parent=K3A94_transcript-g16229.t1
contig_6	GeneMark.hmm	CDS	29720166	29720367	.	-	0	ID=K3A94_CDS-10719_t;Name=K3A94_CDS-10719_t;Parent=K3A94_transcript-10719_t
contig_6	AUGUSTUS	start_codon	29720365	29720367	.	-	0	ID=K3A94_start_codon-g16229.t1;Name=K3A94_start_codon-g16229.t1;Parent=K3A94_transcript-g16229.t1
contig_6	GeneMark.hmm	start_codon	29720365	29720367	.	-	0	ID=K3A94_start_codon-10719_t;Name=K3A94_start_codon-10719_t;Parent=K3A94_transcript-10719_t
contig_6	AUGUSTUS	gene	29735348	29751947	0.52	-	.	ID=K3A94_g16230;Name=K3A94_g16230
contig_6	AUGUSTUS	transcript	29735348	29751947	0.52	-	.	ID=K3A94_transcript-g16230.t1;Name=K3A94_transcript-g16230.t1;Parent=K3A94_g16230
contig_6	AUGUSTUS	stop_codon	29735348	29735350	.	-	0	ID=K3A94_stop_codon-g16230.t1;Name=K3A94_stop_codon-g16230.t1;Parent=K3A94_transcript-g16230.t1
contig_6	AUGUSTUS	exon	29735348	29736723	.	-	.	ID=K3A94_exon-g16230.t1;Name=K3A94_exon-g16230.t1;Parent=K3A94_transcript-g16230.t1
contig_6	AUGUSTUS	CDS	29735348	29736723	1	-	2	ID=K3A94_CDS-g16230.t1;Name=K3A94_CDS-g16230.t1;Parent=K3A94_transcript-g16230.t1
contig_6	AUGUSTUS	intron	29736724	29741192	1	-	.	ID=K3A94_intron-g16230.t1;Name=K3A94_intron-g16230.t1;Parent=K3A94_transcript-g16230.t1
contig_6	cmscan	gene	29738853	29738899	.	+	.	ID=K3A94_RF00032.938;Name=K3A94_RF00032.938
contig_6	cmscan	exon	29738853	29738899	.	+	.	ID=K3A94_exon-RF00032.938;Parent=K3A94_RF00032.938;product=K3A94_Histone 3' UTR stem-loop
contig_6	cmscan	mRNA	29738853	29738899	.	+	.	ID=K3A94_rna-RF00032.938;Parent=K3A94_RF00032.938;product=K3A94_Histone 3' UTR stem-loop
contig_6	AUGUSTUS	exon	29741193	29741437	.	-	.	ID=K3A94_exon-g16230.t1;Name=K3A94_exon-g16230.t1;Parent=K3A94_transcript-g16230.t1
contig_6	AUGUSTUS	CDS	29741193	29741437	1	-	1	ID=K3A94_CDS-g16230.t1;Name=K3A94_CDS-g16230.t1;Parent=K3A94_transcript-g16230.t1
contig_6	AUGUSTUS	intron	29741438	29743203	1	-	.	ID=K3A94_intron-g16230.t1;Name=K3A94_intron-g16230.t1;Parent=K3A94_transcript-g16230.t1
contig_6	AUGUSTUS	exon	29743204	29743705	.	-	.	ID=K3A94_exon-g16230.t1;Name=K3A94_exon-g16230.t1;Parent=K3A94_transcript-g16230.t1
contig_6	AUGUSTUS	CDS	29743204	29743705	1	-	2	ID=K3A94_CDS-g16230.t1;Name=K3A94_CDS-g16230.t1;Parent=K3A94_transcript-g16230.t1
contig_6	AUGUSTUS	intron	29743706	29745260	1	-	.	ID=K3A94_intron-g16230.t1;Name=K3A94_intron-g16230.t1;Parent=K3A94_transcript-g16230.t1
contig_6	AUGUSTUS	exon	29745261	29745855	.	-	.	ID=K3A94_exon-g16230.t1;Name=K3A94_exon-g16230.t1;Parent=K3A94_transcript-g16230.t1
contig_6	AUGUSTUS	CDS	29745261	29745855	1	-	0	ID=K3A94_CDS-g16230.t1;Name=K3A94_CDS-g16230.t1;Parent=K3A94_transcript-g16230.t1
contig_6	AUGUSTUS	intron	29745856	29748023	1	-	.	ID=K3A94_intron-g16230.t1;Name=K3A94_intron-g16230.t1;Parent=K3A94_transcript-g16230.t1
contig_6	AUGUSTUS	exon	29748024	29748203	.	-	.	ID=K3A94_exon-g16230.t1;Name=K3A94_exon-g16230.t1;Parent=K3A94_transcript-g16230.t1
contig_6	AUGUSTUS	CDS	29748024	29748203	1	-	0	ID=K3A94_CDS-g16230.t1;Name=K3A94_CDS-g16230.t1;Parent=K3A94_transcript-g16230.t1
contig_6	AUGUSTUS	intron	29748204	29748256	1	-	.	ID=K3A94_intron-g16230.t1;Name=K3A94_intron-g16230.t1;Parent=K3A94_transcript-g16230.t1
contig_6	AUGUSTUS	exon	29748257	29748514	.	-	.	ID=K3A94_exon-g16230.t1;Name=K3A94_exon-g16230.t1;Parent=K3A94_transcript-g16230.t1
contig_6	AUGUSTUS	CDS	29748257	29748514	1	-	0	ID=K3A94_CDS-g16230.t1;Name=K3A94_CDS-g16230.t1;Parent=K3A94_transcript-g16230.t1
contig_6	AUGUSTUS	intron	29748515	29748568	1	-	.	ID=K3A94_intron-g16230.t1;Name=K3A94_intron-g16230.t1;Parent=K3A94_transcript-g16230.t1
contig_6	AUGUSTUS	exon	29748569	29748787	.	-	.	ID=K3A94_exon-g16230.t1;Name=K3A94_exon-g16230.t1;Parent=K3A94_transcript-g16230.t1
contig_6	AUGUSTUS	CDS	29748569	29748787	1	-	0	ID=K3A94_CDS-g16230.t1;Name=K3A94_CDS-g16230.t1;Parent=K3A94_transcript-g16230.t1
contig_6	AUGUSTUS	intron	29748788	29751355	1	-	.	ID=K3A94_intron-g16230.t1;Name=K3A94_intron-g16230.t1;Parent=K3A94_transcript-g16230.t1
contig_6	AUGUSTUS	exon	29751356	29751595	.	-	.	ID=K3A94_exon-g16230.t1;Name=K3A94_exon-g16230.t1;Parent=K3A94_transcript-g16230.t1
contig_6	AUGUSTUS	CDS	29751356	29751595	0.52	-	0	ID=K3A94_CDS-g16230.t1;Name=K3A94_CDS-g16230.t1;Parent=K3A94_transcript-g16230.t1
contig_6	AUGUSTUS	intron	29751596	29751640	0.52	-	.	ID=K3A94_intron-g16230.t1;Name=K3A94_intron-g16230.t1;Parent=K3A94_transcript-g16230.t1
contig_6	AUGUSTUS	exon	29751641	29751664	.	-	.	ID=K3A94_exon-g16230.t1;Name=K3A94_exon-g16230.t1;Parent=K3A94_transcript-g16230.t1
contig_6	AUGUSTUS	CDS	29751641	29751664	0.53	-	0	ID=K3A94_CDS-g16230.t1;Name=K3A94_CDS-g16230.t1;Parent=K3A94_transcript-g16230.t1
contig_6	AUGUSTUS	intron	29751665	29751917	1	-	.	ID=K3A94_intron-g16230.t1;Name=K3A94_intron-g16230.t1;Parent=K3A94_transcript-g16230.t1
contig_6	AUGUSTUS	exon	29751918	29751947	.	-	.	ID=K3A94_exon-g16230.t1;Name=K3A94_exon-g16230.t1;Parent=K3A94_transcript-g16230.t1
contig_6	AUGUSTUS	CDS	29751918	29751947	1	-	0	ID=K3A94_CDS-g16230.t1;Name=K3A94_CDS-g16230.t1;Parent=K3A94_transcript-g16230.t1
contig_6	AUGUSTUS	start_codon	29751945	29751947	.	-	0	ID=K3A94_start_codon-g16230.t1;Name=K3A94_start_codon-g16230.t1;Parent=K3A94_transcript-g16230.t1
contig_6	AUGUSTUS	gene	29752325	29768308	0.82	+	.	ID=K3A94_g16231;Name=K3A94_g16231
contig_6	GeneMark.hmm	gene	29752325	29755838	.	+	.	ID=K3A94_10721_g;Name=K3A94_10721_g
contig_6	AUGUSTUS	transcript	29752325	29768308	0.82	+	.	ID=K3A94_transcript-g16231.t1;Name=K3A94_transcript-g16231.t1;Parent=K3A94_g16231
contig_6	GeneMark.hmm	transcript	29752325	29755838	.	+	.	ID=K3A94_transcript-10721_t;Name=K3A94_transcript-10721_t;Parent=K3A94_10721_g
contig_6	AUGUSTUS	start_codon	29752325	29752327	.	+	0	ID=K3A94_start_codon-g16231.t1;Name=K3A94_start_codon-g16231.t1;Parent=K3A94_transcript-g16231.t1
contig_6	GeneMark.hmm	start_codon	29752325	29752327	.	+	0	ID=K3A94_start_codon-10721_t;Name=K3A94_start_codon-10721_t;Parent=K3A94_transcript-10721_t
contig_6	AUGUSTUS	exon	29752325	29752513	.	+	.	ID=K3A94_exon-g16231.t1;Name=K3A94_exon-g16231.t1;Parent=K3A94_transcript-g16231.t1
contig_6	GeneMark.hmm	exon	29752325	29752513	0	+	.	ID=K3A94_exon-10721_t;Name=K3A94_exon-10721_t;Parent=K3A94_transcript-10721_t
contig_6	AUGUSTUS	CDS	29752325	29752513	0.95	+	0	ID=K3A94_CDS-g16231.t1;Name=K3A94_CDS-g16231.t1;Parent=K3A94_transcript-g16231.t1
contig_6	GeneMark.hmm	CDS	29752325	29752513	.	+	0	ID=K3A94_CDS-10721_t;Name=K3A94_CDS-10721_t;Parent=K3A94_transcript-10721_t
contig_6	AUGUSTUS	intron	29752514	29752560	1	+	.	ID=K3A94_intron-g16231.t1;Name=K3A94_intron-g16231.t1;Parent=K3A94_transcript-g16231.t1
contig_6	AUGUSTUS	exon	29752561	29753044	.	+	.	ID=K3A94_exon-g16231.t1;Name=K3A94_exon-g16231.t1;Parent=K3A94_transcript-g16231.t1
contig_6	GeneMark.hmm	exon	29752561	29753044	0	+	.	ID=K3A94_exon-10721_t;Name=K3A94_exon-10721_t;Parent=K3A94_transcript-10721_t
contig_6	AUGUSTUS	CDS	29752561	29753044	0.98	+	0	ID=K3A94_CDS-g16231.t1;Name=K3A94_CDS-g16231.t1;Parent=K3A94_transcript-g16231.t1
contig_6	GeneMark.hmm	CDS	29752561	29753044	.	+	0	ID=K3A94_CDS-10721_t;Name=K3A94_CDS-10721_t;Parent=K3A94_transcript-10721_t
contig_6	AUGUSTUS	intron	29753045	29753104	1	+	.	ID=K3A94_intron-g16231.t1;Name=K3A94_intron-g16231.t1;Parent=K3A94_transcript-g16231.t1
contig_6	AUGUSTUS	exon	29753105	29753377	.	+	.	ID=K3A94_exon-g16231.t1;Name=K3A94_exon-g16231.t1;Parent=K3A94_transcript-g16231.t1
contig_6	GeneMark.hmm	exon	29753105	29753377	0	+	.	ID=K3A94_exon-10721_t;Name=K3A94_exon-10721_t;Parent=K3A94_transcript-10721_t
contig_6	AUGUSTUS	CDS	29753105	29753377	1	+	2	ID=K3A94_CDS-g16231.t1;Name=K3A94_CDS-g16231.t1;Parent=K3A94_transcript-g16231.t1
contig_6	GeneMark.hmm	CDS	29753105	29753377	.	+	2	ID=K3A94_CDS-10721_t;Name=K3A94_CDS-10721_t;Parent=K3A94_transcript-10721_t
contig_6	AUGUSTUS	intron	29753378	29755137	1	+	.	ID=K3A94_intron-g16231.t1;Name=K3A94_intron-g16231.t1;Parent=K3A94_transcript-g16231.t1
contig_6	AUGUSTUS	exon	29755138	29755409	.	+	.	ID=K3A94_exon-g16231.t1;Name=K3A94_exon-g16231.t1;Parent=K3A94_transcript-g16231.t1
contig_6	GeneMark.hmm	exon	29755138	29755409	0	+	.	ID=K3A94_exon-10721_t;Name=K3A94_exon-10721_t;Parent=K3A94_transcript-10721_t
contig_6	AUGUSTUS	CDS	29755138	29755409	1	+	2	ID=K3A94_CDS-g16231.t1;Name=K3A94_CDS-g16231.t1;Parent=K3A94_transcript-g16231.t1
contig_6	GeneMark.hmm	CDS	29755138	29755409	.	+	2	ID=K3A94_CDS-10721_t;Name=K3A94_CDS-10721_t;Parent=K3A94_transcript-10721_t
contig_6	AUGUSTUS	intron	29755410	29755517	1	+	.	ID=K3A94_intron-g16231.t1;Name=K3A94_intron-g16231.t1;Parent=K3A94_transcript-g16231.t1
contig_6	AUGUSTUS	exon	29755518	29755651	.	+	.	ID=K3A94_exon-g16231.t1;Name=K3A94_exon-g16231.t1;Parent=K3A94_transcript-g16231.t1
contig_6	GeneMark.hmm	exon	29755518	29755838	0	+	.	ID=K3A94_exon-10721_t;Name=K3A94_exon-10721_t;Parent=K3A94_transcript-10721_t
contig_6	AUGUSTUS	CDS	29755518	29755651	0.87	+	0	ID=K3A94_CDS-g16231.t1;Name=K3A94_CDS-g16231.t1;Parent=K3A94_transcript-g16231.t1
contig_6	GeneMark.hmm	CDS	29755518	29755838	.	+	0	ID=K3A94_CDS-10721_t;Name=K3A94_CDS-10721_t;Parent=K3A94_transcript-10721_t
contig_6	AUGUSTUS	intron	29755652	29758575	0.87	+	.	ID=K3A94_intron-g16231.t1;Name=K3A94_intron-g16231.t1;Parent=K3A94_transcript-g16231.t1
contig_6	GeneMark.hmm	stop_codon	29755836	29755838	.	+	0	ID=K3A94_stop_codon-10721_t;Name=K3A94_stop_codon-10721_t;Parent=K3A94_transcript-10721_t
contig_6	AUGUSTUS	exon	29758576	29758708	.	+	.	ID=K3A94_exon-g16231.t1;Name=K3A94_exon-g16231.t1;Parent=K3A94_transcript-g16231.t1
contig_6	AUGUSTUS	CDS	29758576	29758708	0.87	+	1	ID=K3A94_CDS-g16231.t1;Name=K3A94_CDS-g16231.t1;Parent=K3A94_transcript-g16231.t1
contig_6	AUGUSTUS	intron	29758709	29758779	1	+	.	ID=K3A94_intron-g16231.t1;Name=K3A94_intron-g16231.t1;Parent=K3A94_transcript-g16231.t1
contig_6	AUGUSTUS	exon	29758780	29759003	.	+	.	ID=K3A94_exon-g16231.t1;Name=K3A94_exon-g16231.t1;Parent=K3A94_transcript-g16231.t1
contig_6	AUGUSTUS	CDS	29758780	29759003	1	+	0	ID=K3A94_CDS-g16231.t1;Name=K3A94_CDS-g16231.t1;Parent=K3A94_transcript-g16231.t1
contig_6	AUGUSTUS	intron	29759004	29759558	1	+	.	ID=K3A94_intron-g16231.t1;Name=K3A94_intron-g16231.t1;Parent=K3A94_transcript-g16231.t1
contig_6	AUGUSTUS	exon	29759559	29759688	.	+	.	ID=K3A94_exon-g16231.t1;Name=K3A94_exon-g16231.t1;Parent=K3A94_transcript-g16231.t1
contig_6	AUGUSTUS	CDS	29759559	29759688	1	+	1	ID=K3A94_CDS-g16231.t1;Name=K3A94_CDS-g16231.t1;Parent=K3A94_transcript-g16231.t1
contig_6	AUGUSTUS	intron	29759689	29759744	1	+	.	ID=K3A94_intron-g16231.t1;Name=K3A94_intron-g16231.t1;Parent=K3A94_transcript-g16231.t1
contig_6	AUGUSTUS	exon	29759745	29759933	.	+	.	ID=K3A94_exon-g16231.t1;Name=K3A94_exon-g16231.t1;Parent=K3A94_transcript-g16231.t1
contig_6	AUGUSTUS	CDS	29759745	29759933	1	+	0	ID=K3A94_CDS-g16231.t1;Name=K3A94_CDS-g16231.t1;Parent=K3A94_transcript-g16231.t1
contig_6	AUGUSTUS	intron	29759934	29762693	1	+	.	ID=K3A94_intron-g16231.t1;Name=K3A94_intron-g16231.t1;Parent=K3A94_transcript-g16231.t1
contig_6	AUGUSTUS	exon	29762694	29762908	.	+	.	ID=K3A94_exon-g16231.t1;Name=K3A94_exon-g16231.t1;Parent=K3A94_transcript-g16231.t1
contig_6	AUGUSTUS	CDS	29762694	29762908	1	+	0	ID=K3A94_CDS-g16231.t1;Name=K3A94_CDS-g16231.t1;Parent=K3A94_transcript-g16231.t1
contig_6	AUGUSTUS	intron	29762909	29768061	1	+	.	ID=K3A94_intron-g16231.t1;Name=K3A94_intron-g16231.t1;Parent=K3A94_transcript-g16231.t1
contig_6	AUGUSTUS	exon	29768062	29768308	.	+	.	ID=K3A94_exon-g16231.t1;Name=K3A94_exon-g16231.t1;Parent=K3A94_transcript-g16231.t1
contig_6	AUGUSTUS	CDS	29768062	29768308	1	+	1	ID=K3A94_CDS-g16231.t1;Name=K3A94_CDS-g16231.t1;Parent=K3A94_transcript-g16231.t1
contig_6	AUGUSTUS	stop_codon	29768306	29768308	.	+	0	ID=K3A94_stop_codon-g16231.t1;Name=K3A94_stop_codon-g16231.t1;Parent=K3A94_transcript-g16231.t1
contig_6	AUGUSTUS	gene	29768902	29773547	0.41	+	.	ID=K3A94_g16232;Name=K3A94_g16232
contig_6	AUGUSTUS	transcript	29768902	29773547	0.41	+	.	ID=K3A94_transcript-g16232.t1;Name=K3A94_transcript-g16232.t1;Parent=K3A94_g16232
contig_6	AUGUSTUS	start_codon	29768902	29768904	.	+	0	ID=K3A94_start_codon-g16232.t1;Name=K3A94_start_codon-g16232.t1;Parent=K3A94_transcript-g16232.t1
contig_6	AUGUSTUS	exon	29768902	29769039	.	+	.	ID=K3A94_exon-g16232.t1;Name=K3A94_exon-g16232.t1;Parent=K3A94_transcript-g16232.t1
contig_6	AUGUSTUS	CDS	29768902	29769039	0.94	+	0	ID=K3A94_CDS-g16232.t1;Name=K3A94_CDS-g16232.t1;Parent=K3A94_transcript-g16232.t1
contig_6	AUGUSTUS	intron	29769040	29773316	0.87	+	.	ID=K3A94_intron-g16232.t1;Name=K3A94_intron-g16232.t1;Parent=K3A94_transcript-g16232.t1
contig_6	AUGUSTUS	exon	29773317	29773547	.	+	.	ID=K3A94_exon-g16232.t1;Name=K3A94_exon-g16232.t1;Parent=K3A94_transcript-g16232.t1
contig_6	AUGUSTUS	CDS	29773317	29773547	0.41	+	0	ID=K3A94_CDS-g16232.t1;Name=K3A94_CDS-g16232.t1;Parent=K3A94_transcript-g16232.t1
contig_6	AUGUSTUS	stop_codon	29773545	29773547	.	+	0	ID=K3A94_stop_codon-g16232.t1;Name=K3A94_stop_codon-g16232.t1;Parent=K3A94_transcript-g16232.t1
contig_6	AUGUSTUS	gene	29804450	29804781	0.9	+	.	ID=K3A94_g16233;Name=K3A94_g16233
contig_6	AUGUSTUS	transcript	29804450	29804781	0.9	+	.	ID=K3A94_transcript-g16233.t1;Name=K3A94_transcript-g16233.t1;Parent=K3A94_g16233
contig_6	AUGUSTUS	start_codon	29804450	29804452	.	+	0	ID=K3A94_start_codon-g16233.t1;Name=K3A94_start_codon-g16233.t1;Parent=K3A94_transcript-g16233.t1
contig_6	AUGUSTUS	exon	29804450	29804549	.	+	.	ID=K3A94_exon-g16233.t1;Name=K3A94_exon-g16233.t1;Parent=K3A94_transcript-g16233.t1
contig_6	AUGUSTUS	CDS	29804450	29804549	0.94	+	0	ID=K3A94_CDS-g16233.t1;Name=K3A94_CDS-g16233.t1;Parent=K3A94_transcript-g16233.t1
contig_6	AUGUSTUS	intron	29804550	29804599	1	+	.	ID=K3A94_intron-g16233.t1;Name=K3A94_intron-g16233.t1;Parent=K3A94_transcript-g16233.t1
contig_6	AUGUSTUS	exon	29804600	29804781	.	+	.	ID=K3A94_exon-g16233.t1;Name=K3A94_exon-g16233.t1;Parent=K3A94_transcript-g16233.t1
contig_6	AUGUSTUS	CDS	29804600	29804781	0.96	+	2	ID=K3A94_CDS-g16233.t1;Name=K3A94_CDS-g16233.t1;Parent=K3A94_transcript-g16233.t1
contig_6	AUGUSTUS	stop_codon	29804779	29804781	.	+	0	ID=K3A94_stop_codon-g16233.t1;Name=K3A94_stop_codon-g16233.t1;Parent=K3A94_transcript-g16233.t1
contig_6	AUGUSTUS	gene	29854524	29854842	0.94	-	.	ID=K3A94_g16234;Name=K3A94_g16234
contig_6	AUGUSTUS	transcript	29854524	29854842	0.94	-	.	ID=K3A94_transcript-g16234.t1;Name=K3A94_transcript-g16234.t1;Parent=K3A94_g16234
contig_6	AUGUSTUS	stop_codon	29854524	29854526	.	-	0	ID=K3A94_stop_codon-g16234.t1;Name=K3A94_stop_codon-g16234.t1;Parent=K3A94_transcript-g16234.t1
contig_6	AUGUSTUS	exon	29854524	29854630	.	-	.	ID=K3A94_exon-g16234.t1;Name=K3A94_exon-g16234.t1;Parent=K3A94_transcript-g16234.t1
contig_6	AUGUSTUS	CDS	29854524	29854630	0.96	-	2	ID=K3A94_CDS-g16234.t1;Name=K3A94_CDS-g16234.t1;Parent=K3A94_transcript-g16234.t1
contig_6	AUGUSTUS	intron	29854631	29854679	0.96	-	.	ID=K3A94_intron-g16234.t1;Name=K3A94_intron-g16234.t1;Parent=K3A94_transcript-g16234.t1
contig_6	AUGUSTUS	exon	29854680	29854842	.	-	.	ID=K3A94_exon-g16234.t1;Name=K3A94_exon-g16234.t1;Parent=K3A94_transcript-g16234.t1
contig_6	AUGUSTUS	CDS	29854680	29854842	0.94	-	0	ID=K3A94_CDS-g16234.t1;Name=K3A94_CDS-g16234.t1;Parent=K3A94_transcript-g16234.t1
contig_6	AUGUSTUS	start_codon	29854840	29854842	.	-	0	ID=K3A94_start_codon-g16234.t1;Name=K3A94_start_codon-g16234.t1;Parent=K3A94_transcript-g16234.t1
contig_6	AUGUSTUS	gene	30017497	30027523	0.35	+	.	ID=K3A94_g16235;Name=K3A94_g16235
contig_6	AUGUSTUS	transcript	30017497	30027523	0.35	+	.	ID=K3A94_transcript-g16235.t1;Name=K3A94_transcript-g16235.t1;Parent=K3A94_g16235
contig_6	AUGUSTUS	start_codon	30017497	30017499	.	+	0	ID=K3A94_start_codon-g16235.t1;Name=K3A94_start_codon-g16235.t1;Parent=K3A94_transcript-g16235.t1
contig_6	AUGUSTUS	exon	30017497	30017552	.	+	.	ID=K3A94_exon-g16235.t1;Name=K3A94_exon-g16235.t1;Parent=K3A94_transcript-g16235.t1
contig_6	AUGUSTUS	CDS	30017497	30017552	0.36	+	0	ID=K3A94_CDS-g16235.t1;Name=K3A94_CDS-g16235.t1;Parent=K3A94_transcript-g16235.t1
contig_6	AUGUSTUS	intron	30017553	30017621	0.88	+	.	ID=K3A94_intron-g16235.t1;Name=K3A94_intron-g16235.t1;Parent=K3A94_transcript-g16235.t1
contig_6	AUGUSTUS	exon	30017622	30017839	.	+	.	ID=K3A94_exon-g16235.t1;Name=K3A94_exon-g16235.t1;Parent=K3A94_transcript-g16235.t1
contig_6	AUGUSTUS	CDS	30017622	30017839	0.88	+	1	ID=K3A94_CDS-g16235.t1;Name=K3A94_CDS-g16235.t1;Parent=K3A94_transcript-g16235.t1
contig_6	AUGUSTUS	intron	30017840	30022239	0.88	+	.	ID=K3A94_intron-g16235.t1;Name=K3A94_intron-g16235.t1;Parent=K3A94_transcript-g16235.t1
contig_6	AUGUSTUS	exon	30022240	30022359	.	+	.	ID=K3A94_exon-g16235.t1;Name=K3A94_exon-g16235.t1;Parent=K3A94_transcript-g16235.t1
contig_6	AUGUSTUS	CDS	30022240	30022359	0.89	+	2	ID=K3A94_CDS-g16235.t1;Name=K3A94_CDS-g16235.t1;Parent=K3A94_transcript-g16235.t1
contig_6	AUGUSTUS	intron	30022360	30022800	0.98	+	.	ID=K3A94_intron-g16235.t1;Name=K3A94_intron-g16235.t1;Parent=K3A94_transcript-g16235.t1
contig_6	AUGUSTUS	exon	30022801	30022964	.	+	.	ID=K3A94_exon-g16235.t1;Name=K3A94_exon-g16235.t1;Parent=K3A94_transcript-g16235.t1
contig_6	AUGUSTUS	CDS	30022801	30022964	1	+	2	ID=K3A94_CDS-g16235.t1;Name=K3A94_CDS-g16235.t1;Parent=K3A94_transcript-g16235.t1
contig_6	AUGUSTUS	intron	30022965	30023054	1	+	.	ID=K3A94_intron-g16235.t1;Name=K3A94_intron-g16235.t1;Parent=K3A94_transcript-g16235.t1
contig_6	AUGUSTUS	exon	30023055	30023181	.	+	.	ID=K3A94_exon-g16235.t1;Name=K3A94_exon-g16235.t1;Parent=K3A94_transcript-g16235.t1
contig_6	AUGUSTUS	CDS	30023055	30023181	1	+	0	ID=K3A94_CDS-g16235.t1;Name=K3A94_CDS-g16235.t1;Parent=K3A94_transcript-g16235.t1
contig_6	AUGUSTUS	intron	30023182	30023236	1	+	.	ID=K3A94_intron-g16235.t1;Name=K3A94_intron-g16235.t1;Parent=K3A94_transcript-g16235.t1
contig_6	AUGUSTUS	exon	30023237	30023500	.	+	.	ID=K3A94_exon-g16235.t1;Name=K3A94_exon-g16235.t1;Parent=K3A94_transcript-g16235.t1
contig_6	AUGUSTUS	CDS	30023237	30023500	0.98	+	2	ID=K3A94_CDS-g16235.t1;Name=K3A94_CDS-g16235.t1;Parent=K3A94_transcript-g16235.t1
contig_6	AUGUSTUS	intron	30023501	30023563	0.99	+	.	ID=K3A94_intron-g16235.t1;Name=K3A94_intron-g16235.t1;Parent=K3A94_transcript-g16235.t1
contig_6	AUGUSTUS	exon	30023564	30023857	.	+	.	ID=K3A94_exon-g16235.t1;Name=K3A94_exon-g16235.t1;Parent=K3A94_transcript-g16235.t1
contig_6	AUGUSTUS	CDS	30023564	30023857	0.99	+	2	ID=K3A94_CDS-g16235.t1;Name=K3A94_CDS-g16235.t1;Parent=K3A94_transcript-g16235.t1
contig_6	AUGUSTUS	intron	30023858	30027026	0.95	+	.	ID=K3A94_intron-g16235.t1;Name=K3A94_intron-g16235.t1;Parent=K3A94_transcript-g16235.t1
contig_6	AUGUSTUS	exon	30027027	30027523	.	+	.	ID=K3A94_exon-g16235.t1;Name=K3A94_exon-g16235.t1;Parent=K3A94_transcript-g16235.t1
contig_6	AUGUSTUS	CDS	30027027	30027523	0.96	+	2	ID=K3A94_CDS-g16235.t1;Name=K3A94_CDS-g16235.t1;Parent=K3A94_transcript-g16235.t1
contig_6	AUGUSTUS	stop_codon	30027521	30027523	.	+	0	ID=K3A94_stop_codon-g16235.t1;Name=K3A94_stop_codon-g16235.t1;Parent=K3A94_transcript-g16235.t1
contig_6	AUGUSTUS	gene	30079304	30193485	1.87	-	.	ID=K3A94_g16236;Name=K3A94_g16236
contig_6	AUGUSTUS	transcript	30079304	30193485	0.91	-	.	ID=K3A94_transcript-g16236.t2;Name=K3A94_transcript-g16236.t2;Parent=K3A94_g16236
contig_6	AUGUSTUS	stop_codon	30079304	30079306	.	-	0	ID=K3A94_stop_codon-g16236.t2;Name=K3A94_stop_codon-g16236.t2;Parent=K3A94_transcript-g16236.t2
contig_6	AUGUSTUS	exon	30079304	30079352	.	-	.	ID=K3A94_exon-g16236.t2;Name=K3A94_exon-g16236.t2;Parent=K3A94_transcript-g16236.t2
contig_6	AUGUSTUS	CDS	30079304	30079352	0.95	-	1	ID=K3A94_CDS-g16236.t2;Name=K3A94_CDS-g16236.t2;Parent=K3A94_transcript-g16236.t2
contig_6	AUGUSTUS	transcript	30079318	30193485	0.96	-	.	ID=K3A94_transcript-g16236.t1;Name=K3A94_transcript-g16236.t1;Parent=K3A94_g16236
contig_6	AUGUSTUS	stop_codon	30079318	30079320	.	-	0	ID=K3A94_stop_codon-g16236.t1;Name=K3A94_stop_codon-g16236.t1;Parent=K3A94_transcript-g16236.t1
contig_6	AUGUSTUS	exon	30079318	30079352	.	-	.	ID=K3A94_exon-g16236.t1;Name=K3A94_exon-g16236.t1;Parent=K3A94_transcript-g16236.t1
contig_6	AUGUSTUS	CDS	30079318	30079352	1	-	2	ID=K3A94_CDS-g16236.t1;Name=K3A94_CDS-g16236.t1;Parent=K3A94_transcript-g16236.t1
contig_6	AUGUSTUS	intron	30079353	30088251	0.95	-	.	ID=K3A94_intron-g16236.t2;Name=K3A94_intron-g16236.t2;Parent=K3A94_transcript-g16236.t2
contig_6	AUGUSTUS	intron	30079353	30088306	1	-	.	ID=K3A94_intron-g16236.t1;Name=K3A94_intron-g16236.t1;Parent=K3A94_transcript-g16236.t1
contig_6	GeneMark.hmm	gene	30088248	30096403	.	-	.	ID=K3A94_5329_g;Name=K3A94_5329_g
contig_6	GeneMark.hmm	transcript	30088248	30096403	.	-	.	ID=K3A94_transcript-5329_t;Name=K3A94_transcript-5329_t;Parent=K3A94_5329_g
contig_6	GeneMark.hmm	stop_codon	30088248	30088250	.	-	0	ID=K3A94_stop_codon-5329_t;Name=K3A94_stop_codon-5329_t;Parent=K3A94_transcript-5329_t
contig_6	GeneMark.hmm	exon	30088248	30088392	0	-	.	ID=K3A94_exon-5329_t;Name=K3A94_exon-5329_t;Parent=K3A94_transcript-5329_t
contig_6	GeneMark.hmm	CDS	30088248	30088392	.	-	1	ID=K3A94_CDS-5329_t;Name=K3A94_CDS-5329_t;Parent=K3A94_transcript-5329_t
contig_6	AUGUSTUS	exon	30088252	30088392	.	-	.	ID=K3A94_exon-g16236.t2;Name=K3A94_exon-g16236.t2;Parent=K3A94_transcript-g16236.t2
contig_6	AUGUSTUS	CDS	30088252	30088392	0.98	-	1	ID=K3A94_CDS-g16236.t2;Name=K3A94_CDS-g16236.t2;Parent=K3A94_transcript-g16236.t2
contig_6	AUGUSTUS	exon	30088307	30088392	.	-	.	ID=K3A94_exon-g16236.t1;Name=K3A94_exon-g16236.t1;Parent=K3A94_transcript-g16236.t1
contig_6	AUGUSTUS	CDS	30088307	30088392	1	-	1	ID=K3A94_CDS-g16236.t1;Name=K3A94_CDS-g16236.t1;Parent=K3A94_transcript-g16236.t1
contig_6	AUGUSTUS	intron	30088393	30091709	1	-	.	ID=K3A94_intron-g16236.t2;Name=K3A94_intron-g16236.t2;Parent=K3A94_transcript-g16236.t2
contig_6	AUGUSTUS	intron	30088393	30091709	1	-	.	ID=K3A94_intron-g16236.t1;Name=K3A94_intron-g16236.t1;Parent=K3A94_transcript-g16236.t1
contig_6	AUGUSTUS	exon	30091710	30091897	.	-	.	ID=K3A94_exon-g16236.t2;Name=K3A94_exon-g16236.t2;Parent=K3A94_transcript-g16236.t2
contig_6	AUGUSTUS	exon	30091710	30091897	.	-	.	ID=K3A94_exon-g16236.t1;Name=K3A94_exon-g16236.t1;Parent=K3A94_transcript-g16236.t1
contig_6	GeneMark.hmm	exon	30091710	30091897	0	-	.	ID=K3A94_exon-5329_t;Name=K3A94_exon-5329_t;Parent=K3A94_transcript-5329_t
contig_6	AUGUSTUS	CDS	30091710	30091897	1	-	0	ID=K3A94_CDS-g16236.t2;Name=K3A94_CDS-g16236.t2;Parent=K3A94_transcript-g16236.t2
contig_6	AUGUSTUS	CDS	30091710	30091897	1	-	0	ID=K3A94_CDS-g16236.t1;Name=K3A94_CDS-g16236.t1;Parent=K3A94_transcript-g16236.t1
contig_6	GeneMark.hmm	CDS	30091710	30091897	.	-	0	ID=K3A94_CDS-5329_t;Name=K3A94_CDS-5329_t;Parent=K3A94_transcript-5329_t
contig_6	AUGUSTUS	intron	30091898	30091956	1	-	.	ID=K3A94_intron-g16236.t2;Name=K3A94_intron-g16236.t2;Parent=K3A94_transcript-g16236.t2
contig_6	AUGUSTUS	intron	30091898	30091956	1	-	.	ID=K3A94_intron-g16236.t1;Name=K3A94_intron-g16236.t1;Parent=K3A94_transcript-g16236.t1
contig_6	AUGUSTUS	exon	30091957	30092219	.	-	.	ID=K3A94_exon-g16236.t2;Name=K3A94_exon-g16236.t2;Parent=K3A94_transcript-g16236.t2
contig_6	AUGUSTUS	exon	30091957	30092219	.	-	.	ID=K3A94_exon-g16236.t1;Name=K3A94_exon-g16236.t1;Parent=K3A94_transcript-g16236.t1
contig_6	GeneMark.hmm	exon	30091957	30092219	0	-	.	ID=K3A94_exon-5329_t;Name=K3A94_exon-5329_t;Parent=K3A94_transcript-5329_t
contig_6	AUGUSTUS	CDS	30091957	30092219	1	-	2	ID=K3A94_CDS-g16236.t2;Name=K3A94_CDS-g16236.t2;Parent=K3A94_transcript-g16236.t2
contig_6	AUGUSTUS	CDS	30091957	30092219	1	-	2	ID=K3A94_CDS-g16236.t1;Name=K3A94_CDS-g16236.t1;Parent=K3A94_transcript-g16236.t1
contig_6	GeneMark.hmm	CDS	30091957	30092219	.	-	2	ID=K3A94_CDS-5329_t;Name=K3A94_CDS-5329_t;Parent=K3A94_transcript-5329_t
contig_6	AUGUSTUS	intron	30092220	30094259	1	-	.	ID=K3A94_intron-g16236.t2;Name=K3A94_intron-g16236.t2;Parent=K3A94_transcript-g16236.t2
contig_6	AUGUSTUS	intron	30092220	30094259	1	-	.	ID=K3A94_intron-g16236.t1;Name=K3A94_intron-g16236.t1;Parent=K3A94_transcript-g16236.t1
contig_6	AUGUSTUS	exon	30094260	30094383	.	-	.	ID=K3A94_exon-g16236.t2;Name=K3A94_exon-g16236.t2;Parent=K3A94_transcript-g16236.t2
contig_6	AUGUSTUS	exon	30094260	30094383	.	-	.	ID=K3A94_exon-g16236.t1;Name=K3A94_exon-g16236.t1;Parent=K3A94_transcript-g16236.t1
contig_6	GeneMark.hmm	exon	30094260	30094383	0	-	.	ID=K3A94_exon-5329_t;Name=K3A94_exon-5329_t;Parent=K3A94_transcript-5329_t
contig_6	AUGUSTUS	CDS	30094260	30094383	1	-	0	ID=K3A94_CDS-g16236.t2;Name=K3A94_CDS-g16236.t2;Parent=K3A94_transcript-g16236.t2
contig_6	AUGUSTUS	CDS	30094260	30094383	1	-	0	ID=K3A94_CDS-g16236.t1;Name=K3A94_CDS-g16236.t1;Parent=K3A94_transcript-g16236.t1
contig_6	GeneMark.hmm	CDS	30094260	30094383	.	-	0	ID=K3A94_CDS-5329_t;Name=K3A94_CDS-5329_t;Parent=K3A94_transcript-5329_t
contig_6	AUGUSTUS	intron	30094384	30094441	1	-	.	ID=K3A94_intron-g16236.t2;Name=K3A94_intron-g16236.t2;Parent=K3A94_transcript-g16236.t2
contig_6	AUGUSTUS	intron	30094384	30094441	1	-	.	ID=K3A94_intron-g16236.t1;Name=K3A94_intron-g16236.t1;Parent=K3A94_transcript-g16236.t1
contig_6	AUGUSTUS	exon	30094442	30096439	.	-	.	ID=K3A94_exon-g16236.t2;Name=K3A94_exon-g16236.t2;Parent=K3A94_transcript-g16236.t2
contig_6	AUGUSTUS	exon	30094442	30096439	.	-	.	ID=K3A94_exon-g16236.t1;Name=K3A94_exon-g16236.t1;Parent=K3A94_transcript-g16236.t1
contig_6	GeneMark.hmm	exon	30094442	30096403	0	-	.	ID=K3A94_exon-5329_t;Name=K3A94_exon-5329_t;Parent=K3A94_transcript-5329_t
contig_6	AUGUSTUS	CDS	30094442	30096439	0.99	-	0	ID=K3A94_CDS-g16236.t2;Name=K3A94_CDS-g16236.t2;Parent=K3A94_transcript-g16236.t2
contig_6	AUGUSTUS	CDS	30094442	30096439	0.99	-	0	ID=K3A94_CDS-g16236.t1;Name=K3A94_CDS-g16236.t1;Parent=K3A94_transcript-g16236.t1
contig_6	GeneMark.hmm	CDS	30094442	30096403	.	-	0	ID=K3A94_CDS-5329_t;Name=K3A94_CDS-5329_t;Parent=K3A94_transcript-5329_t
contig_6	GeneMark.hmm	start_codon	30096401	30096403	.	-	0	ID=K3A94_start_codon-5329_t;Name=K3A94_start_codon-5329_t;Parent=K3A94_transcript-5329_t
contig_6	AUGUSTUS	intron	30096440	30099499	1	-	.	ID=K3A94_intron-g16236.t2;Name=K3A94_intron-g16236.t2;Parent=K3A94_transcript-g16236.t2
contig_6	AUGUSTUS	intron	30096440	30099499	1	-	.	ID=K3A94_intron-g16236.t1;Name=K3A94_intron-g16236.t1;Parent=K3A94_transcript-g16236.t1
contig_6	AUGUSTUS	exon	30099500	30099747	.	-	.	ID=K3A94_exon-g16236.t2;Name=K3A94_exon-g16236.t2;Parent=K3A94_transcript-g16236.t2
contig_6	AUGUSTUS	exon	30099500	30099747	.	-	.	ID=K3A94_exon-g16236.t1;Name=K3A94_exon-g16236.t1;Parent=K3A94_transcript-g16236.t1
contig_6	AUGUSTUS	CDS	30099500	30099747	1	-	2	ID=K3A94_CDS-g16236.t2;Name=K3A94_CDS-g16236.t2;Parent=K3A94_transcript-g16236.t2
contig_6	AUGUSTUS	CDS	30099500	30099747	1	-	2	ID=K3A94_CDS-g16236.t1;Name=K3A94_CDS-g16236.t1;Parent=K3A94_transcript-g16236.t1
contig_6	AUGUSTUS	intron	30099748	30099802	1	-	.	ID=K3A94_intron-g16236.t2;Name=K3A94_intron-g16236.t2;Parent=K3A94_transcript-g16236.t2
contig_6	AUGUSTUS	intron	30099748	30099802	1	-	.	ID=K3A94_intron-g16236.t1;Name=K3A94_intron-g16236.t1;Parent=K3A94_transcript-g16236.t1
contig_6	AUGUSTUS	exon	30099803	30099995	.	-	.	ID=K3A94_exon-g16236.t2;Name=K3A94_exon-g16236.t2;Parent=K3A94_transcript-g16236.t2
contig_6	AUGUSTUS	exon	30099803	30099995	.	-	.	ID=K3A94_exon-g16236.t1;Name=K3A94_exon-g16236.t1;Parent=K3A94_transcript-g16236.t1
contig_6	AUGUSTUS	CDS	30099803	30099995	1	-	0	ID=K3A94_CDS-g16236.t2;Name=K3A94_CDS-g16236.t2;Parent=K3A94_transcript-g16236.t2
contig_6	AUGUSTUS	CDS	30099803	30099995	1	-	0	ID=K3A94_CDS-g16236.t1;Name=K3A94_CDS-g16236.t1;Parent=K3A94_transcript-g16236.t1
contig_6	AUGUSTUS	intron	30099996	30118151	1	-	.	ID=K3A94_intron-g16236.t2;Name=K3A94_intron-g16236.t2;Parent=K3A94_transcript-g16236.t2
contig_6	AUGUSTUS	intron	30099996	30118151	1	-	.	ID=K3A94_intron-g16236.t1;Name=K3A94_intron-g16236.t1;Parent=K3A94_transcript-g16236.t1
contig_6	AUGUSTUS	exon	30118152	30118356	.	-	.	ID=K3A94_exon-g16236.t2;Name=K3A94_exon-g16236.t2;Parent=K3A94_transcript-g16236.t2
contig_6	AUGUSTUS	exon	30118152	30118356	.	-	.	ID=K3A94_exon-g16236.t1;Name=K3A94_exon-g16236.t1;Parent=K3A94_transcript-g16236.t1
contig_6	AUGUSTUS	CDS	30118152	30118356	1	-	1	ID=K3A94_CDS-g16236.t2;Name=K3A94_CDS-g16236.t2;Parent=K3A94_transcript-g16236.t2
contig_6	AUGUSTUS	CDS	30118152	30118356	1	-	1	ID=K3A94_CDS-g16236.t1;Name=K3A94_CDS-g16236.t1;Parent=K3A94_transcript-g16236.t1
contig_6	AUGUSTUS	intron	30118357	30192646	1	-	.	ID=K3A94_intron-g16236.t2;Name=K3A94_intron-g16236.t2;Parent=K3A94_transcript-g16236.t2
contig_6	AUGUSTUS	intron	30118357	30192646	1	-	.	ID=K3A94_intron-g16236.t1;Name=K3A94_intron-g16236.t1;Parent=K3A94_transcript-g16236.t1
contig_6	AUGUSTUS	exon	30192647	30193485	.	-	.	ID=K3A94_exon-g16236.t2;Name=K3A94_exon-g16236.t2;Parent=K3A94_transcript-g16236.t2
contig_6	AUGUSTUS	exon	30192647	30193485	.	-	.	ID=K3A94_exon-g16236.t1;Name=K3A94_exon-g16236.t1;Parent=K3A94_transcript-g16236.t1
contig_6	AUGUSTUS	CDS	30192647	30193485	0.96	-	0	ID=K3A94_CDS-g16236.t2;Name=K3A94_CDS-g16236.t2;Parent=K3A94_transcript-g16236.t2
contig_6	AUGUSTUS	CDS	30192647	30193485	0.97	-	0	ID=K3A94_CDS-g16236.t1;Name=K3A94_CDS-g16236.t1;Parent=K3A94_transcript-g16236.t1
contig_6	AUGUSTUS	start_codon	30193483	30193485	.	-	0	ID=K3A94_start_codon-g16236.t2;Name=K3A94_start_codon-g16236.t2;Parent=K3A94_transcript-g16236.t2
contig_6	AUGUSTUS	start_codon	30193483	30193485	.	-	0	ID=K3A94_start_codon-g16236.t1;Name=K3A94_start_codon-g16236.t1;Parent=K3A94_transcript-g16236.t1
contig_6	AUGUSTUS	gene	30194406	30202119	0.97	+	.	ID=K3A94_g16237;Name=K3A94_g16237
contig_6	AUGUSTUS	transcript	30194406	30202119	0.97	+	.	ID=K3A94_transcript-g16237.t1;Name=K3A94_transcript-g16237.t1;Parent=K3A94_g16237
contig_6	AUGUSTUS	start_codon	30194406	30194408	.	+	0	ID=K3A94_start_codon-g16237.t1;Name=K3A94_start_codon-g16237.t1;Parent=K3A94_transcript-g16237.t1
contig_6	AUGUSTUS	exon	30194406	30194756	.	+	.	ID=K3A94_exon-g16237.t1;Name=K3A94_exon-g16237.t1;Parent=K3A94_transcript-g16237.t1
contig_6	AUGUSTUS	CDS	30194406	30194756	1	+	0	ID=K3A94_CDS-g16237.t1;Name=K3A94_CDS-g16237.t1;Parent=K3A94_transcript-g16237.t1
contig_6	AUGUSTUS	intron	30194757	30194815	1	+	.	ID=K3A94_intron-g16237.t1;Name=K3A94_intron-g16237.t1;Parent=K3A94_transcript-g16237.t1
contig_6	AUGUSTUS	exon	30194816	30195170	.	+	.	ID=K3A94_exon-g16237.t1;Name=K3A94_exon-g16237.t1;Parent=K3A94_transcript-g16237.t1
contig_6	AUGUSTUS	CDS	30194816	30195170	1	+	0	ID=K3A94_CDS-g16237.t1;Name=K3A94_CDS-g16237.t1;Parent=K3A94_transcript-g16237.t1
contig_6	AUGUSTUS	intron	30195171	30201493	1	+	.	ID=K3A94_intron-g16237.t1;Name=K3A94_intron-g16237.t1;Parent=K3A94_transcript-g16237.t1
contig_6	AUGUSTUS	exon	30201494	30202119	.	+	.	ID=K3A94_exon-g16237.t1;Name=K3A94_exon-g16237.t1;Parent=K3A94_transcript-g16237.t1
contig_6	AUGUSTUS	CDS	30201494	30202119	0.97	+	2	ID=K3A94_CDS-g16237.t1;Name=K3A94_CDS-g16237.t1;Parent=K3A94_transcript-g16237.t1
contig_6	AUGUSTUS	stop_codon	30202117	30202119	.	+	0	ID=K3A94_stop_codon-g16237.t1;Name=K3A94_stop_codon-g16237.t1;Parent=K3A94_transcript-g16237.t1
contig_6	cmscan	gene	30203995	30204041	.	+	.	ID=K3A94_RF00032.939;Name=K3A94_RF00032.939
contig_6	cmscan	exon	30203995	30204041	.	+	.	ID=K3A94_exon-RF00032.939;Parent=K3A94_RF00032.939;product=K3A94_Histone 3' UTR stem-loop
contig_6	cmscan	mRNA	30203995	30204041	.	+	.	ID=K3A94_rna-RF00032.939;Parent=K3A94_RF00032.939;product=K3A94_Histone 3' UTR stem-loop
contig_6	AUGUSTUS	gene	30207640	30214578	0.05	-	.	ID=K3A94_g16238;Name=K3A94_g16238
contig_6	AUGUSTUS	transcript	30207640	30214578	0.05	-	.	ID=K3A94_transcript-g16238.t1;Name=K3A94_transcript-g16238.t1;Parent=K3A94_g16238
contig_6	AUGUSTUS	stop_codon	30207640	30207642	.	-	0	ID=K3A94_stop_codon-g16238.t1;Name=K3A94_stop_codon-g16238.t1;Parent=K3A94_transcript-g16238.t1
contig_6	AUGUSTUS	exon	30207640	30207703	.	-	.	ID=K3A94_exon-g16238.t1;Name=K3A94_exon-g16238.t1;Parent=K3A94_transcript-g16238.t1
contig_6	AUGUSTUS	CDS	30207640	30207703	0.62	-	1	ID=K3A94_CDS-g16238.t1;Name=K3A94_CDS-g16238.t1;Parent=K3A94_transcript-g16238.t1
contig_6	AUGUSTUS	intron	30207704	30207836	0.47	-	.	ID=K3A94_intron-g16238.t1;Name=K3A94_intron-g16238.t1;Parent=K3A94_transcript-g16238.t1
contig_6	AUGUSTUS	exon	30207837	30208072	.	-	.	ID=K3A94_exon-g16238.t1;Name=K3A94_exon-g16238.t1;Parent=K3A94_transcript-g16238.t1
contig_6	AUGUSTUS	CDS	30207837	30208072	0.47	-	0	ID=K3A94_CDS-g16238.t1;Name=K3A94_CDS-g16238.t1;Parent=K3A94_transcript-g16238.t1
contig_6	AUGUSTUS	intron	30208073	30208129	1	-	.	ID=K3A94_intron-g16238.t1;Name=K3A94_intron-g16238.t1;Parent=K3A94_transcript-g16238.t1
contig_6	AUGUSTUS	exon	30208130	30208375	.	-	.	ID=K3A94_exon-g16238.t1;Name=K3A94_exon-g16238.t1;Parent=K3A94_transcript-g16238.t1
contig_6	AUGUSTUS	CDS	30208130	30208375	1	-	0	ID=K3A94_CDS-g16238.t1;Name=K3A94_CDS-g16238.t1;Parent=K3A94_transcript-g16238.t1
contig_6	AUGUSTUS	intron	30208376	30208429	1	-	.	ID=K3A94_intron-g16238.t1;Name=K3A94_intron-g16238.t1;Parent=K3A94_transcript-g16238.t1
contig_6	AUGUSTUS	exon	30208430	30208730	.	-	.	ID=K3A94_exon-g16238.t1;Name=K3A94_exon-g16238.t1;Parent=K3A94_transcript-g16238.t1
contig_6	AUGUSTUS	CDS	30208430	30208730	0.79	-	1	ID=K3A94_CDS-g16238.t1;Name=K3A94_CDS-g16238.t1;Parent=K3A94_transcript-g16238.t1
contig_6	AUGUSTUS	intron	30208731	30211592	1	-	.	ID=K3A94_intron-g16238.t1;Name=K3A94_intron-g16238.t1;Parent=K3A94_transcript-g16238.t1
contig_6	AUGUSTUS	exon	30211593	30211724	.	-	.	ID=K3A94_exon-g16238.t1;Name=K3A94_exon-g16238.t1;Parent=K3A94_transcript-g16238.t1
contig_6	AUGUSTUS	CDS	30211593	30211724	0.82	-	1	ID=K3A94_CDS-g16238.t1;Name=K3A94_CDS-g16238.t1;Parent=K3A94_transcript-g16238.t1
contig_6	AUGUSTUS	intron	30211725	30211958	0.42	-	.	ID=K3A94_intron-g16238.t1;Name=K3A94_intron-g16238.t1;Parent=K3A94_transcript-g16238.t1
contig_6	AUGUSTUS	exon	30211959	30212163	.	-	.	ID=K3A94_exon-g16238.t1;Name=K3A94_exon-g16238.t1;Parent=K3A94_transcript-g16238.t1
contig_6	AUGUSTUS	CDS	30211959	30212163	0.23	-	2	ID=K3A94_CDS-g16238.t1;Name=K3A94_CDS-g16238.t1;Parent=K3A94_transcript-g16238.t1
contig_6	AUGUSTUS	intron	30212164	30212211	0.47	-	.	ID=K3A94_intron-g16238.t1;Name=K3A94_intron-g16238.t1;Parent=K3A94_transcript-g16238.t1
contig_6	AUGUSTUS	exon	30212212	30212418	.	-	.	ID=K3A94_exon-g16238.t1;Name=K3A94_exon-g16238.t1;Parent=K3A94_transcript-g16238.t1
contig_6	AUGUSTUS	CDS	30212212	30212418	0.47	-	2	ID=K3A94_CDS-g16238.t1;Name=K3A94_CDS-g16238.t1;Parent=K3A94_transcript-g16238.t1
contig_6	AUGUSTUS	intron	30212419	30213743	1	-	.	ID=K3A94_intron-g16238.t1;Name=K3A94_intron-g16238.t1;Parent=K3A94_transcript-g16238.t1
contig_6	AUGUSTUS	exon	30213744	30214249	.	-	.	ID=K3A94_exon-g16238.t1;Name=K3A94_exon-g16238.t1;Parent=K3A94_transcript-g16238.t1
contig_6	AUGUSTUS	CDS	30213744	30214249	1	-	1	ID=K3A94_CDS-g16238.t1;Name=K3A94_CDS-g16238.t1;Parent=K3A94_transcript-g16238.t1
contig_6	AUGUSTUS	intron	30214250	30214307	1	-	.	ID=K3A94_intron-g16238.t1;Name=K3A94_intron-g16238.t1;Parent=K3A94_transcript-g16238.t1
contig_6	AUGUSTUS	exon	30214308	30214455	.	-	.	ID=K3A94_exon-g16238.t1;Name=K3A94_exon-g16238.t1;Parent=K3A94_transcript-g16238.t1
contig_6	AUGUSTUS	CDS	30214308	30214455	0.71	-	2	ID=K3A94_CDS-g16238.t1;Name=K3A94_CDS-g16238.t1;Parent=K3A94_transcript-g16238.t1
contig_6	AUGUSTUS	intron	30214456	30214553	0.54	-	.	ID=K3A94_intron-g16238.t1;Name=K3A94_intron-g16238.t1;Parent=K3A94_transcript-g16238.t1
contig_6	AUGUSTUS	exon	30214554	30214578	.	-	.	ID=K3A94_exon-g16238.t1;Name=K3A94_exon-g16238.t1;Parent=K3A94_transcript-g16238.t1
contig_6	AUGUSTUS	CDS	30214554	30214578	0.62	-	0	ID=K3A94_CDS-g16238.t1;Name=K3A94_CDS-g16238.t1;Parent=K3A94_transcript-g16238.t1
contig_6	AUGUSTUS	start_codon	30214576	30214578	.	-	0	ID=K3A94_start_codon-g16238.t1;Name=K3A94_start_codon-g16238.t1;Parent=K3A94_transcript-g16238.t1
contig_6	AUGUSTUS	gene	30215474	30216219	0.48	+	.	ID=K3A94_g16239;Name=K3A94_g16239
contig_6	AUGUSTUS	transcript	30215474	30216219	0.48	+	.	ID=K3A94_transcript-g16239.t1;Name=K3A94_transcript-g16239.t1;Parent=K3A94_g16239
contig_6	AUGUSTUS	start_codon	30215474	30215476	.	+	0	ID=K3A94_start_codon-g16239.t1;Name=K3A94_start_codon-g16239.t1;Parent=K3A94_transcript-g16239.t1
contig_6	AUGUSTUS	exon	30215474	30215478	.	+	.	ID=K3A94_exon-g16239.t1;Name=K3A94_exon-g16239.t1;Parent=K3A94_transcript-g16239.t1
contig_6	AUGUSTUS	CDS	30215474	30215478	0.48	+	0	ID=K3A94_CDS-g16239.t1;Name=K3A94_CDS-g16239.t1;Parent=K3A94_transcript-g16239.t1
contig_6	AUGUSTUS	intron	30215479	30215662	0.48	+	.	ID=K3A94_intron-g16239.t1;Name=K3A94_intron-g16239.t1;Parent=K3A94_transcript-g16239.t1
contig_6	AUGUSTUS	exon	30215663	30215722	.	+	.	ID=K3A94_exon-g16239.t1;Name=K3A94_exon-g16239.t1;Parent=K3A94_transcript-g16239.t1
contig_6	AUGUSTUS	CDS	30215663	30215722	0.94	+	1	ID=K3A94_CDS-g16239.t1;Name=K3A94_CDS-g16239.t1;Parent=K3A94_transcript-g16239.t1
contig_6	AUGUSTUS	intron	30215723	30215787	0.97	+	.	ID=K3A94_intron-g16239.t1;Name=K3A94_intron-g16239.t1;Parent=K3A94_transcript-g16239.t1
contig_6	AUGUSTUS	exon	30215788	30215989	.	+	.	ID=K3A94_exon-g16239.t1;Name=K3A94_exon-g16239.t1;Parent=K3A94_transcript-g16239.t1
contig_6	AUGUSTUS	CDS	30215788	30215989	0.97	+	1	ID=K3A94_CDS-g16239.t1;Name=K3A94_CDS-g16239.t1;Parent=K3A94_transcript-g16239.t1
contig_6	AUGUSTUS	intron	30215990	30216048	1	+	.	ID=K3A94_intron-g16239.t1;Name=K3A94_intron-g16239.t1;Parent=K3A94_transcript-g16239.t1
contig_6	AUGUSTUS	exon	30216049	30216219	.	+	.	ID=K3A94_exon-g16239.t1;Name=K3A94_exon-g16239.t1;Parent=K3A94_transcript-g16239.t1
contig_6	AUGUSTUS	CDS	30216049	30216219	1	+	0	ID=K3A94_CDS-g16239.t1;Name=K3A94_CDS-g16239.t1;Parent=K3A94_transcript-g16239.t1
contig_6	AUGUSTUS	stop_codon	30216217	30216219	.	+	0	ID=K3A94_stop_codon-g16239.t1;Name=K3A94_stop_codon-g16239.t1;Parent=K3A94_transcript-g16239.t1
contig_6	cmscan	gene	30235653	30235699	.	+	.	ID=K3A94_RF00032.940;Name=K3A94_RF00032.940
contig_6	cmscan	exon	30235653	30235699	.	+	.	ID=K3A94_exon-RF00032.940;Parent=K3A94_RF00032.940;product=K3A94_Histone 3' UTR stem-loop
contig_6	cmscan	mRNA	30235653	30235699	.	+	.	ID=K3A94_rna-RF00032.940;Parent=K3A94_RF00032.940;product=K3A94_Histone 3' UTR stem-loop
contig_6	cmscan	gene	30236287	30236333	.	-	.	ID=K3A94_RF00032.941;Name=K3A94_RF00032.941
contig_6	cmscan	exon	30236287	30236333	.	-	.	ID=K3A94_exon-RF00032.941;Parent=K3A94_RF00032.941;product=K3A94_Histone 3' UTR stem-loop
contig_6	cmscan	mRNA	30236287	30236333	.	-	.	ID=K3A94_rna-RF00032.941;Parent=K3A94_RF00032.941;product=K3A94_Histone 3' UTR stem-loop
contig_6	cmscan	gene	30246245	30246291	.	-	.	ID=K3A94_RF00032.942;Name=K3A94_RF00032.942
contig_6	cmscan	exon	30246245	30246291	.	-	.	ID=K3A94_exon-RF00032.942;Parent=K3A94_RF00032.942;product=K3A94_Histone 3' UTR stem-loop
contig_6	cmscan	mRNA	30246245	30246291	.	-	.	ID=K3A94_rna-RF00032.942;Parent=K3A94_RF00032.942;product=K3A94_Histone 3' UTR stem-loop
contig_6	AUGUSTUS	gene	30265989	30281641	0.04	+	.	ID=K3A94_g16240;Name=K3A94_g16240
contig_6	AUGUSTUS	transcript	30265989	30281641	0.04	+	.	ID=K3A94_transcript-g16240.t1;Name=K3A94_transcript-g16240.t1;Parent=K3A94_g16240
contig_6	AUGUSTUS	start_codon	30265989	30265991	.	+	0	ID=K3A94_start_codon-g16240.t1;Name=K3A94_start_codon-g16240.t1;Parent=K3A94_transcript-g16240.t1
contig_6	AUGUSTUS	exon	30265989	30266549	.	+	.	ID=K3A94_exon-g16240.t1;Name=K3A94_exon-g16240.t1;Parent=K3A94_transcript-g16240.t1
contig_6	AUGUSTUS	CDS	30265989	30266549	1	+	0	ID=K3A94_CDS-g16240.t1;Name=K3A94_CDS-g16240.t1;Parent=K3A94_transcript-g16240.t1
contig_6	AUGUSTUS	intron	30266550	30271661	1	+	.	ID=K3A94_intron-g16240.t1;Name=K3A94_intron-g16240.t1;Parent=K3A94_transcript-g16240.t1
contig_6	AUGUSTUS	exon	30271662	30271893	.	+	.	ID=K3A94_exon-g16240.t1;Name=K3A94_exon-g16240.t1;Parent=K3A94_transcript-g16240.t1
contig_6	AUGUSTUS	CDS	30271662	30271893	1	+	0	ID=K3A94_CDS-g16240.t1;Name=K3A94_CDS-g16240.t1;Parent=K3A94_transcript-g16240.t1
contig_6	AUGUSTUS	intron	30271894	30271959	1	+	.	ID=K3A94_intron-g16240.t1;Name=K3A94_intron-g16240.t1;Parent=K3A94_transcript-g16240.t1
contig_6	AUGUSTUS	exon	30271960	30272760	.	+	.	ID=K3A94_exon-g16240.t1;Name=K3A94_exon-g16240.t1;Parent=K3A94_transcript-g16240.t1
contig_6	AUGUSTUS	CDS	30271960	30272760	0.23	+	2	ID=K3A94_CDS-g16240.t1;Name=K3A94_CDS-g16240.t1;Parent=K3A94_transcript-g16240.t1
contig_6	AUGUSTUS	intron	30272761	30281504	0.05	+	.	ID=K3A94_intron-g16240.t1;Name=K3A94_intron-g16240.t1;Parent=K3A94_transcript-g16240.t1
contig_6	AUGUSTUS	exon	30281505	30281641	.	+	.	ID=K3A94_exon-g16240.t1;Name=K3A94_exon-g16240.t1;Parent=K3A94_transcript-g16240.t1
contig_6	AUGUSTUS	CDS	30281505	30281641	0.13	+	2	ID=K3A94_CDS-g16240.t1;Name=K3A94_CDS-g16240.t1;Parent=K3A94_transcript-g16240.t1
contig_6	AUGUSTUS	stop_codon	30281639	30281641	.	+	0	ID=K3A94_stop_codon-g16240.t1;Name=K3A94_stop_codon-g16240.t1;Parent=K3A94_transcript-g16240.t1
contig_6	AUGUSTUS	gene	30283208	30289030	0.6	-	.	ID=K3A94_g16241;Name=K3A94_g16241
contig_6	AUGUSTUS	transcript	30283208	30289030	0.6	-	.	ID=K3A94_transcript-g16241.t1;Name=K3A94_transcript-g16241.t1;Parent=K3A94_g16241
contig_6	AUGUSTUS	stop_codon	30283208	30283210	.	-	0	ID=K3A94_stop_codon-g16241.t1;Name=K3A94_stop_codon-g16241.t1;Parent=K3A94_transcript-g16241.t1
contig_6	AUGUSTUS	exon	30283208	30283393	.	-	.	ID=K3A94_exon-g16241.t1;Name=K3A94_exon-g16241.t1;Parent=K3A94_transcript-g16241.t1
contig_6	AUGUSTUS	CDS	30283208	30283393	0.89	-	0	ID=K3A94_CDS-g16241.t1;Name=K3A94_CDS-g16241.t1;Parent=K3A94_transcript-g16241.t1
contig_6	AUGUSTUS	intron	30283394	30283451	1	-	.	ID=K3A94_intron-g16241.t1;Name=K3A94_intron-g16241.t1;Parent=K3A94_transcript-g16241.t1
contig_6	AUGUSTUS	exon	30283452	30283604	.	-	.	ID=K3A94_exon-g16241.t1;Name=K3A94_exon-g16241.t1;Parent=K3A94_transcript-g16241.t1
contig_6	AUGUSTUS	CDS	30283452	30283604	1	-	0	ID=K3A94_CDS-g16241.t1;Name=K3A94_CDS-g16241.t1;Parent=K3A94_transcript-g16241.t1
contig_6	AUGUSTUS	intron	30283605	30288017	1	-	.	ID=K3A94_intron-g16241.t1;Name=K3A94_intron-g16241.t1;Parent=K3A94_transcript-g16241.t1
contig_6	cmscan	gene	30287064	30287110	.	+	.	ID=K3A94_RF00032.943;Name=K3A94_RF00032.943
contig_6	cmscan	exon	30287064	30287110	.	+	.	ID=K3A94_exon-RF00032.943;Parent=K3A94_RF00032.943;product=K3A94_Histone 3' UTR stem-loop
contig_6	cmscan	mRNA	30287064	30287110	.	+	.	ID=K3A94_rna-RF00032.943;Parent=K3A94_RF00032.943;product=K3A94_Histone 3' UTR stem-loop
contig_6	AUGUSTUS	exon	30288018	30288875	.	-	.	ID=K3A94_exon-g16241.t1;Name=K3A94_exon-g16241.t1;Parent=K3A94_transcript-g16241.t1
contig_6	AUGUSTUS	CDS	30288018	30288875	1	-	0	ID=K3A94_CDS-g16241.t1;Name=K3A94_CDS-g16241.t1;Parent=K3A94_transcript-g16241.t1
contig_6	AUGUSTUS	intron	30288876	30288997	1	-	.	ID=K3A94_intron-g16241.t1;Name=K3A94_intron-g16241.t1;Parent=K3A94_transcript-g16241.t1
contig_6	AUGUSTUS	exon	30288998	30289030	.	-	.	ID=K3A94_exon-g16241.t1;Name=K3A94_exon-g16241.t1;Parent=K3A94_transcript-g16241.t1
contig_6	AUGUSTUS	CDS	30288998	30289030	0.66	-	0	ID=K3A94_CDS-g16241.t1;Name=K3A94_CDS-g16241.t1;Parent=K3A94_transcript-g16241.t1
contig_6	AUGUSTUS	start_codon	30289028	30289030	.	-	0	ID=K3A94_start_codon-g16241.t1;Name=K3A94_start_codon-g16241.t1;Parent=K3A94_transcript-g16241.t1
contig_6	AUGUSTUS	gene	30290709	30293354	0.98	-	.	ID=K3A94_g16242;Name=K3A94_g16242
contig_6	AUGUSTUS	transcript	30290709	30293354	0.98	-	.	ID=K3A94_transcript-g16242.t1;Name=K3A94_transcript-g16242.t1;Parent=K3A94_g16242
contig_6	AUGUSTUS	stop_codon	30290709	30290711	.	-	0	ID=K3A94_stop_codon-g16242.t1;Name=K3A94_stop_codon-g16242.t1;Parent=K3A94_transcript-g16242.t1
contig_6	AUGUSTUS	exon	30290709	30291413	.	-	.	ID=K3A94_exon-g16242.t1;Name=K3A94_exon-g16242.t1;Parent=K3A94_transcript-g16242.t1
contig_6	AUGUSTUS	CDS	30290709	30291413	1	-	0	ID=K3A94_CDS-g16242.t1;Name=K3A94_CDS-g16242.t1;Parent=K3A94_transcript-g16242.t1
contig_6	AUGUSTUS	intron	30291414	30293297	1	-	.	ID=K3A94_intron-g16242.t1;Name=K3A94_intron-g16242.t1;Parent=K3A94_transcript-g16242.t1
contig_6	AUGUSTUS	exon	30293298	30293354	.	-	.	ID=K3A94_exon-g16242.t1;Name=K3A94_exon-g16242.t1;Parent=K3A94_transcript-g16242.t1
contig_6	AUGUSTUS	CDS	30293298	30293354	0.98	-	0	ID=K3A94_CDS-g16242.t1;Name=K3A94_CDS-g16242.t1;Parent=K3A94_transcript-g16242.t1
contig_6	AUGUSTUS	start_codon	30293352	30293354	.	-	0	ID=K3A94_start_codon-g16242.t1;Name=K3A94_start_codon-g16242.t1;Parent=K3A94_transcript-g16242.t1
contig_6	cmscan	gene	30337906	30337952	.	-	.	ID=K3A94_RF00032.944;Name=K3A94_RF00032.944
contig_6	cmscan	exon	30337906	30337952	.	-	.	ID=K3A94_exon-RF00032.944;Parent=K3A94_RF00032.944;product=K3A94_Histone 3' UTR stem-loop
contig_6	cmscan	mRNA	30337906	30337952	.	-	.	ID=K3A94_rna-RF00032.944;Parent=K3A94_RF00032.944;product=K3A94_Histone 3' UTR stem-loop
contig_6	AUGUSTUS	gene	30418742	30419257	0.22	+	.	ID=K3A94_g16243;Name=K3A94_g16243
contig_6	AUGUSTUS	transcript	30418742	30419257	0.22	+	.	ID=K3A94_transcript-g16243.t1;Name=K3A94_transcript-g16243.t1;Parent=K3A94_g16243
contig_6	AUGUSTUS	start_codon	30418742	30418744	.	+	0	ID=K3A94_start_codon-g16243.t1;Name=K3A94_start_codon-g16243.t1;Parent=K3A94_transcript-g16243.t1
contig_6	AUGUSTUS	exon	30418742	30418877	.	+	.	ID=K3A94_exon-g16243.t1;Name=K3A94_exon-g16243.t1;Parent=K3A94_transcript-g16243.t1
contig_6	AUGUSTUS	CDS	30418742	30418877	0.31	+	0	ID=K3A94_CDS-g16243.t1;Name=K3A94_CDS-g16243.t1;Parent=K3A94_transcript-g16243.t1
contig_6	AUGUSTUS	intron	30418878	30418986	0.29	+	.	ID=K3A94_intron-g16243.t1;Name=K3A94_intron-g16243.t1;Parent=K3A94_transcript-g16243.t1
contig_6	AUGUSTUS	exon	30418987	30419130	.	+	.	ID=K3A94_exon-g16243.t1;Name=K3A94_exon-g16243.t1;Parent=K3A94_transcript-g16243.t1
contig_6	AUGUSTUS	CDS	30418987	30419130	0.56	+	2	ID=K3A94_CDS-g16243.t1;Name=K3A94_CDS-g16243.t1;Parent=K3A94_transcript-g16243.t1
contig_6	AUGUSTUS	intron	30419131	30419186	0.59	+	.	ID=K3A94_intron-g16243.t1;Name=K3A94_intron-g16243.t1;Parent=K3A94_transcript-g16243.t1
contig_6	AUGUSTUS	exon	30419187	30419257	.	+	.	ID=K3A94_exon-g16243.t1;Name=K3A94_exon-g16243.t1;Parent=K3A94_transcript-g16243.t1
contig_6	AUGUSTUS	CDS	30419187	30419257	0.59	+	2	ID=K3A94_CDS-g16243.t1;Name=K3A94_CDS-g16243.t1;Parent=K3A94_transcript-g16243.t1
contig_6	AUGUSTUS	stop_codon	30419255	30419257	.	+	0	ID=K3A94_stop_codon-g16243.t1;Name=K3A94_stop_codon-g16243.t1;Parent=K3A94_transcript-g16243.t1
contig_6	AUGUSTUS	gene	30420707	30420961	0.52	-	.	ID=K3A94_g16244;Name=K3A94_g16244
contig_6	AUGUSTUS	transcript	30420707	30420961	0.52	-	.	ID=K3A94_transcript-g16244.t1;Name=K3A94_transcript-g16244.t1;Parent=K3A94_g16244
contig_6	AUGUSTUS	stop_codon	30420707	30420709	.	-	0	ID=K3A94_stop_codon-g16244.t1;Name=K3A94_stop_codon-g16244.t1;Parent=K3A94_transcript-g16244.t1
contig_6	AUGUSTUS	exon	30420707	30420961	.	-	.	ID=K3A94_exon-g16244.t1;Name=K3A94_exon-g16244.t1;Parent=K3A94_transcript-g16244.t1
contig_6	AUGUSTUS	CDS	30420707	30420961	0.52	-	0	ID=K3A94_CDS-g16244.t1;Name=K3A94_CDS-g16244.t1;Parent=K3A94_transcript-g16244.t1
contig_6	AUGUSTUS	start_codon	30420959	30420961	.	-	0	ID=K3A94_start_codon-g16244.t1;Name=K3A94_start_codon-g16244.t1;Parent=K3A94_transcript-g16244.t1
contig_6	AUGUSTUS	gene	30472682	30472891	0.68	+	.	ID=K3A94_g16245;Name=K3A94_g16245
contig_6	AUGUSTUS	transcript	30472682	30472891	0.68	+	.	ID=K3A94_transcript-g16245.t1;Name=K3A94_transcript-g16245.t1;Parent=K3A94_g16245
contig_6	AUGUSTUS	start_codon	30472682	30472684	.	+	0	ID=K3A94_start_codon-g16245.t1;Name=K3A94_start_codon-g16245.t1;Parent=K3A94_transcript-g16245.t1
contig_6	AUGUSTUS	exon	30472682	30472891	.	+	.	ID=K3A94_exon-g16245.t1;Name=K3A94_exon-g16245.t1;Parent=K3A94_transcript-g16245.t1
contig_6	AUGUSTUS	CDS	30472682	30472891	0.68	+	0	ID=K3A94_CDS-g16245.t1;Name=K3A94_CDS-g16245.t1;Parent=K3A94_transcript-g16245.t1
contig_6	AUGUSTUS	stop_codon	30472889	30472891	.	+	0	ID=K3A94_stop_codon-g16245.t1;Name=K3A94_stop_codon-g16245.t1;Parent=K3A94_transcript-g16245.t1
contig_6	AUGUSTUS	gene	30623834	30624220	0.42	-	.	ID=K3A94_g16246;Name=K3A94_g16246
contig_6	AUGUSTUS	transcript	30623834	30624220	0.42	-	.	ID=K3A94_transcript-g16246.t1;Name=K3A94_transcript-g16246.t1;Parent=K3A94_g16246
contig_6	AUGUSTUS	stop_codon	30623834	30623836	.	-	0	ID=K3A94_stop_codon-g16246.t1;Name=K3A94_stop_codon-g16246.t1;Parent=K3A94_transcript-g16246.t1
contig_6	AUGUSTUS	exon	30623834	30624220	.	-	.	ID=K3A94_exon-g16246.t1;Name=K3A94_exon-g16246.t1;Parent=K3A94_transcript-g16246.t1
contig_6	AUGUSTUS	CDS	30623834	30624220	0.42	-	0	ID=K3A94_CDS-g16246.t1;Name=K3A94_CDS-g16246.t1;Parent=K3A94_transcript-g16246.t1
contig_6	AUGUSTUS	start_codon	30624218	30624220	.	-	0	ID=K3A94_start_codon-g16246.t1;Name=K3A94_start_codon-g16246.t1;Parent=K3A94_transcript-g16246.t1
contig_6	AUGUSTUS	gene	30680141	30680953	0.51	+	.	ID=K3A94_g16247;Name=K3A94_g16247
contig_6	AUGUSTUS	transcript	30680141	30680953	0.51	+	.	ID=K3A94_transcript-g16247.t1;Name=K3A94_transcript-g16247.t1;Parent=K3A94_g16247
contig_6	AUGUSTUS	start_codon	30680141	30680143	.	+	0	ID=K3A94_start_codon-g16247.t1;Name=K3A94_start_codon-g16247.t1;Parent=K3A94_transcript-g16247.t1
contig_6	AUGUSTUS	exon	30680141	30680262	.	+	.	ID=K3A94_exon-g16247.t1;Name=K3A94_exon-g16247.t1;Parent=K3A94_transcript-g16247.t1
contig_6	AUGUSTUS	CDS	30680141	30680262	0.51	+	0	ID=K3A94_CDS-g16247.t1;Name=K3A94_CDS-g16247.t1;Parent=K3A94_transcript-g16247.t1
contig_6	AUGUSTUS	intron	30680263	30680685	0.85	+	.	ID=K3A94_intron-g16247.t1;Name=K3A94_intron-g16247.t1;Parent=K3A94_transcript-g16247.t1
contig_6	AUGUSTUS	exon	30680686	30680953	.	+	.	ID=K3A94_exon-g16247.t1;Name=K3A94_exon-g16247.t1;Parent=K3A94_transcript-g16247.t1
contig_6	AUGUSTUS	CDS	30680686	30680953	1	+	1	ID=K3A94_CDS-g16247.t1;Name=K3A94_CDS-g16247.t1;Parent=K3A94_transcript-g16247.t1
contig_6	AUGUSTUS	stop_codon	30680951	30680953	.	+	0	ID=K3A94_stop_codon-g16247.t1;Name=K3A94_stop_codon-g16247.t1;Parent=K3A94_transcript-g16247.t1
contig_6	AUGUSTUS	gene	30712247	30713584	0.82	+	.	ID=K3A94_g16248;Name=K3A94_g16248
contig_6	AUGUSTUS	transcript	30712247	30713584	0.82	+	.	ID=K3A94_transcript-g16248.t1;Name=K3A94_transcript-g16248.t1;Parent=K3A94_g16248
contig_6	AUGUSTUS	start_codon	30712247	30712249	.	+	0	ID=K3A94_start_codon-g16248.t1;Name=K3A94_start_codon-g16248.t1;Parent=K3A94_transcript-g16248.t1
contig_6	AUGUSTUS	exon	30712247	30712285	.	+	.	ID=K3A94_exon-g16248.t1;Name=K3A94_exon-g16248.t1;Parent=K3A94_transcript-g16248.t1
contig_6	AUGUSTUS	CDS	30712247	30712285	1	+	0	ID=K3A94_CDS-g16248.t1;Name=K3A94_CDS-g16248.t1;Parent=K3A94_transcript-g16248.t1
contig_6	AUGUSTUS	intron	30712286	30713380	1	+	.	ID=K3A94_intron-g16248.t1;Name=K3A94_intron-g16248.t1;Parent=K3A94_transcript-g16248.t1
contig_6	AUGUSTUS	exon	30713381	30713584	.	+	.	ID=K3A94_exon-g16248.t1;Name=K3A94_exon-g16248.t1;Parent=K3A94_transcript-g16248.t1
contig_6	AUGUSTUS	CDS	30713381	30713584	0.82	+	0	ID=K3A94_CDS-g16248.t1;Name=K3A94_CDS-g16248.t1;Parent=K3A94_transcript-g16248.t1
contig_6	AUGUSTUS	stop_codon	30713582	30713584	.	+	0	ID=K3A94_stop_codon-g16248.t1;Name=K3A94_stop_codon-g16248.t1;Parent=K3A94_transcript-g16248.t1
contig_6	AUGUSTUS	gene	30719489	30720100	1	-	.	ID=K3A94_g16249;Name=K3A94_g16249
contig_6	AUGUSTUS	transcript	30719489	30720100	1	-	.	ID=K3A94_transcript-g16249.t1;Name=K3A94_transcript-g16249.t1;Parent=K3A94_g16249
contig_6	AUGUSTUS	stop_codon	30719489	30719491	.	-	0	ID=K3A94_stop_codon-g16249.t1;Name=K3A94_stop_codon-g16249.t1;Parent=K3A94_transcript-g16249.t1
contig_6	AUGUSTUS	exon	30719489	30720100	.	-	.	ID=K3A94_exon-g16249.t1;Name=K3A94_exon-g16249.t1;Parent=K3A94_transcript-g16249.t1
contig_6	AUGUSTUS	CDS	30719489	30720100	1	-	0	ID=K3A94_CDS-g16249.t1;Name=K3A94_CDS-g16249.t1;Parent=K3A94_transcript-g16249.t1
contig_6	AUGUSTUS	start_codon	30720098	30720100	.	-	0	ID=K3A94_start_codon-g16249.t1;Name=K3A94_start_codon-g16249.t1;Parent=K3A94_transcript-g16249.t1
contig_6	cmscan	gene	30733899	30733945	.	-	.	ID=K3A94_RF00032.945;Name=K3A94_RF00032.945
contig_6	cmscan	exon	30733899	30733945	.	-	.	ID=K3A94_exon-RF00032.945;Parent=K3A94_RF00032.945;product=K3A94_Histone 3' UTR stem-loop
contig_6	cmscan	mRNA	30733899	30733945	.	-	.	ID=K3A94_rna-RF00032.945;Parent=K3A94_RF00032.945;product=K3A94_Histone 3' UTR stem-loop
contig_6	AUGUSTUS	gene	30739263	30739922	1	-	.	ID=K3A94_g16250;Name=K3A94_g16250
contig_6	AUGUSTUS	transcript	30739263	30739922	1	-	.	ID=K3A94_transcript-g16250.t1;Name=K3A94_transcript-g16250.t1;Parent=K3A94_g16250
contig_6	AUGUSTUS	stop_codon	30739263	30739265	.	-	0	ID=K3A94_stop_codon-g16250.t1;Name=K3A94_stop_codon-g16250.t1;Parent=K3A94_transcript-g16250.t1
contig_6	AUGUSTUS	exon	30739263	30739922	.	-	.	ID=K3A94_exon-g16250.t1;Name=K3A94_exon-g16250.t1;Parent=K3A94_transcript-g16250.t1
contig_6	AUGUSTUS	CDS	30739263	30739922	1	-	0	ID=K3A94_CDS-g16250.t1;Name=K3A94_CDS-g16250.t1;Parent=K3A94_transcript-g16250.t1
contig_6	AUGUSTUS	start_codon	30739920	30739922	.	-	0	ID=K3A94_start_codon-g16250.t1;Name=K3A94_start_codon-g16250.t1;Parent=K3A94_transcript-g16250.t1
contig_6	AUGUSTUS	gene	30753738	30754067	0.92	+	.	ID=K3A94_g16251;Name=K3A94_g16251
contig_6	AUGUSTUS	transcript	30753738	30754067	0.92	+	.	ID=K3A94_transcript-g16251.t1;Name=K3A94_transcript-g16251.t1;Parent=K3A94_g16251
contig_6	AUGUSTUS	start_codon	30753738	30753740	.	+	0	ID=K3A94_start_codon-g16251.t1;Name=K3A94_start_codon-g16251.t1;Parent=K3A94_transcript-g16251.t1
contig_6	AUGUSTUS	exon	30753738	30754067	.	+	.	ID=K3A94_exon-g16251.t1;Name=K3A94_exon-g16251.t1;Parent=K3A94_transcript-g16251.t1
contig_6	AUGUSTUS	CDS	30753738	30754067	0.92	+	0	ID=K3A94_CDS-g16251.t1;Name=K3A94_CDS-g16251.t1;Parent=K3A94_transcript-g16251.t1
contig_6	AUGUSTUS	stop_codon	30754065	30754067	.	+	0	ID=K3A94_stop_codon-g16251.t1;Name=K3A94_stop_codon-g16251.t1;Parent=K3A94_transcript-g16251.t1
contig_6	AUGUSTUS	gene	30754758	30771058	0.85	-	.	ID=K3A94_g16252;Name=K3A94_g16252
contig_6	AUGUSTUS	transcript	30754758	30771058	0.85	-	.	ID=K3A94_transcript-g16252.t1;Name=K3A94_transcript-g16252.t1;Parent=K3A94_g16252
```
