## Supplemental File 1 for "A high-quality *de novo* genome assembly based on nanopore sequencing of a wild-caught coconut rhinoceros beetle (*Oryctes rhinoceros*)": S4-7k-2v3.masked.v2.gff (part 6 of 54)

```
contig_6	AUGUSTUS	stop_codon	30754758	30754760	.	-	0	ID=K3A94_stop_codon-g16252.t1;Name=K3A94_stop_codon-g16252.t1;Parent=K3A94_transcript-g16252.t1
contig_6	AUGUSTUS	exon	30754758	30755101	.	-	.	ID=K3A94_exon-g16252.t1;Name=K3A94_exon-g16252.t1;Parent=K3A94_transcript-g16252.t1
contig_6	AUGUSTUS	CDS	30754758	30755101	0.99	-	2	ID=K3A94_CDS-g16252.t1;Name=K3A94_CDS-g16252.t1;Parent=K3A94_transcript-g16252.t1
contig_6	AUGUSTUS	intron	30755102	30765595	1	-	.	ID=K3A94_intron-g16252.t1;Name=K3A94_intron-g16252.t1;Parent=K3A94_transcript-g16252.t1
contig_6	AUGUSTUS	exon	30765596	30765728	.	-	.	ID=K3A94_exon-g16252.t1;Name=K3A94_exon-g16252.t1;Parent=K3A94_transcript-g16252.t1
contig_6	AUGUSTUS	CDS	30765596	30765728	1	-	0	ID=K3A94_CDS-g16252.t1;Name=K3A94_CDS-g16252.t1;Parent=K3A94_transcript-g16252.t1
contig_6	AUGUSTUS	intron	30765729	30765778	1	-	.	ID=K3A94_intron-g16252.t1;Name=K3A94_intron-g16252.t1;Parent=K3A94_transcript-g16252.t1
contig_6	AUGUSTUS	exon	30765779	30765807	.	-	.	ID=K3A94_exon-g16252.t1;Name=K3A94_exon-g16252.t1;Parent=K3A94_transcript-g16252.t1
contig_6	AUGUSTUS	CDS	30765779	30765807	0.93	-	2	ID=K3A94_CDS-g16252.t1;Name=K3A94_CDS-g16252.t1;Parent=K3A94_transcript-g16252.t1
contig_6	AUGUSTUS	intron	30765808	30770690	0.91	-	.	ID=K3A94_intron-g16252.t1;Name=K3A94_intron-g16252.t1;Parent=K3A94_transcript-g16252.t1
contig_6	AUGUSTUS	exon	30770691	30770828	.	-	.	ID=K3A94_exon-g16252.t1;Name=K3A94_exon-g16252.t1;Parent=K3A94_transcript-g16252.t1
contig_6	AUGUSTUS	CDS	30770691	30770828	0.99	-	2	ID=K3A94_CDS-g16252.t1;Name=K3A94_CDS-g16252.t1;Parent=K3A94_transcript-g16252.t1
contig_6	AUGUSTUS	intron	30770829	30770889	0.96	-	.	ID=K3A94_intron-g16252.t1;Name=K3A94_intron-g16252.t1;Parent=K3A94_transcript-g16252.t1
contig_6	AUGUSTUS	exon	30770890	30771058	.	-	.	ID=K3A94_exon-g16252.t1;Name=K3A94_exon-g16252.t1;Parent=K3A94_transcript-g16252.t1
contig_6	AUGUSTUS	CDS	30770890	30771058	0.95	-	0	ID=K3A94_CDS-g16252.t1;Name=K3A94_CDS-g16252.t1;Parent=K3A94_transcript-g16252.t1
contig_6	AUGUSTUS	start_codon	30771056	30771058	.	-	0	ID=K3A94_start_codon-g16252.t1;Name=K3A94_start_codon-g16252.t1;Parent=K3A94_transcript-g16252.t1
contig_6	AUGUSTUS	gene	30771108	30771498	0.72	-	.	ID=K3A94_g16253;Name=K3A94_g16253
contig_6	AUGUSTUS	transcript	30771108	30771498	0.72	-	.	ID=K3A94_transcript-g16253.t1;Name=K3A94_transcript-g16253.t1;Parent=K3A94_g16253
contig_6	AUGUSTUS	stop_codon	30771108	30771110	.	-	0	ID=K3A94_stop_codon-g16253.t1;Name=K3A94_stop_codon-g16253.t1;Parent=K3A94_transcript-g16253.t1
contig_6	AUGUSTUS	exon	30771108	30771236	.	-	.	ID=K3A94_exon-g16253.t1;Name=K3A94_exon-g16253.t1;Parent=K3A94_transcript-g16253.t1
contig_6	AUGUSTUS	CDS	30771108	30771236	0.76	-	0	ID=K3A94_CDS-g16253.t1;Name=K3A94_CDS-g16253.t1;Parent=K3A94_transcript-g16253.t1
contig_6	AUGUSTUS	intron	30771237	30771321	0.74	-	.	ID=K3A94_intron-g16253.t1;Name=K3A94_intron-g16253.t1;Parent=K3A94_transcript-g16253.t1
contig_6	AUGUSTUS	exon	30771322	30771498	.	-	.	ID=K3A94_exon-g16253.t1;Name=K3A94_exon-g16253.t1;Parent=K3A94_transcript-g16253.t1
contig_6	AUGUSTUS	CDS	30771322	30771498	0.72	-	0	ID=K3A94_CDS-g16253.t1;Name=K3A94_CDS-g16253.t1;Parent=K3A94_transcript-g16253.t1
contig_6	AUGUSTUS	start_codon	30771496	30771498	.	-	0	ID=K3A94_start_codon-g16253.t1;Name=K3A94_start_codon-g16253.t1;Parent=K3A94_transcript-g16253.t1
contig_6	AUGUSTUS	gene	30772304	30781603	0.99	+	.	ID=K3A94_g16254;Name=K3A94_g16254
contig_6	AUGUSTUS	transcript	30772304	30781603	0.99	+	.	ID=K3A94_transcript-g16254.t1;Name=K3A94_transcript-g16254.t1;Parent=K3A94_g16254
contig_6	AUGUSTUS	start_codon	30772304	30772306	.	+	0	ID=K3A94_start_codon-g16254.t1;Name=K3A94_start_codon-g16254.t1;Parent=K3A94_transcript-g16254.t1
contig_6	AUGUSTUS	exon	30772304	30772327	.	+	.	ID=K3A94_exon-g16254.t1;Name=K3A94_exon-g16254.t1;Parent=K3A94_transcript-g16254.t1
contig_6	AUGUSTUS	CDS	30772304	30772327	0.99	+	0	ID=K3A94_CDS-g16254.t1;Name=K3A94_CDS-g16254.t1;Parent=K3A94_transcript-g16254.t1
contig_6	AUGUSTUS	intron	30772328	30781317	1	+	.	ID=K3A94_intron-g16254.t1;Name=K3A94_intron-g16254.t1;Parent=K3A94_transcript-g16254.t1
contig_6	AUGUSTUS	exon	30781318	30781491	.	+	.	ID=K3A94_exon-g16254.t1;Name=K3A94_exon-g16254.t1;Parent=K3A94_transcript-g16254.t1
contig_6	AUGUSTUS	CDS	30781318	30781491	1	+	0	ID=K3A94_CDS-g16254.t1;Name=K3A94_CDS-g16254.t1;Parent=K3A94_transcript-g16254.t1
contig_6	AUGUSTUS	intron	30781492	30781555	1	+	.	ID=K3A94_intron-g16254.t1;Name=K3A94_intron-g16254.t1;Parent=K3A94_transcript-g16254.t1
contig_6	AUGUSTUS	exon	30781556	30781603	.	+	.	ID=K3A94_exon-g16254.t1;Name=K3A94_exon-g16254.t1;Parent=K3A94_transcript-g16254.t1
contig_6	AUGUSTUS	CDS	30781556	30781603	1	+	0	ID=K3A94_CDS-g16254.t1;Name=K3A94_CDS-g16254.t1;Parent=K3A94_transcript-g16254.t1
contig_6	AUGUSTUS	stop_codon	30781601	30781603	.	+	0	ID=K3A94_stop_codon-g16254.t1;Name=K3A94_stop_codon-g16254.t1;Parent=K3A94_transcript-g16254.t1
contig_6	AUGUSTUS	gene	30799392	30804457	1	+	.	ID=K3A94_g16255;Name=K3A94_g16255
contig_6	AUGUSTUS	transcript	30799392	30804457	1	+	.	ID=K3A94_transcript-g16255.t1;Name=K3A94_transcript-g16255.t1;Parent=K3A94_g16255
contig_6	AUGUSTUS	start_codon	30799392	30799394	.	+	0	ID=K3A94_start_codon-g16255.t1;Name=K3A94_start_codon-g16255.t1;Parent=K3A94_transcript-g16255.t1
contig_6	AUGUSTUS	exon	30799392	30799403	.	+	.	ID=K3A94_exon-g16255.t1;Name=K3A94_exon-g16255.t1;Parent=K3A94_transcript-g16255.t1
contig_6	AUGUSTUS	CDS	30799392	30799403	1	+	0	ID=K3A94_CDS-g16255.t1;Name=K3A94_CDS-g16255.t1;Parent=K3A94_transcript-g16255.t1
contig_6	AUGUSTUS	intron	30799404	30804106	1	+	.	ID=K3A94_intron-g16255.t1;Name=K3A94_intron-g16255.t1;Parent=K3A94_transcript-g16255.t1
contig_6	AUGUSTUS	exon	30804107	30804345	.	+	.	ID=K3A94_exon-g16255.t1;Name=K3A94_exon-g16255.t1;Parent=K3A94_transcript-g16255.t1
contig_6	AUGUSTUS	CDS	30804107	30804345	1	+	0	ID=K3A94_CDS-g16255.t1;Name=K3A94_CDS-g16255.t1;Parent=K3A94_transcript-g16255.t1
contig_6	AUGUSTUS	intron	30804346	30804396	1	+	.	ID=K3A94_intron-g16255.t1;Name=K3A94_intron-g16255.t1;Parent=K3A94_transcript-g16255.t1
contig_6	AUGUSTUS	exon	30804397	30804457	.	+	.	ID=K3A94_exon-g16255.t1;Name=K3A94_exon-g16255.t1;Parent=K3A94_transcript-g16255.t1
contig_6	AUGUSTUS	CDS	30804397	30804457	1	+	1	ID=K3A94_CDS-g16255.t1;Name=K3A94_CDS-g16255.t1;Parent=K3A94_transcript-g16255.t1
contig_6	AUGUSTUS	stop_codon	30804455	30804457	.	+	0	ID=K3A94_stop_codon-g16255.t1;Name=K3A94_stop_codon-g16255.t1;Parent=K3A94_transcript-g16255.t1
contig_6	AUGUSTUS	gene	30816429	30816761	0.98	-	.	ID=K3A94_g16256;Name=K3A94_g16256
contig_6	AUGUSTUS	transcript	30816429	30816761	0.98	-	.	ID=K3A94_transcript-g16256.t1;Name=K3A94_transcript-g16256.t1;Parent=K3A94_g16256
contig_6	AUGUSTUS	stop_codon	30816429	30816431	.	-	0	ID=K3A94_stop_codon-g16256.t1;Name=K3A94_stop_codon-g16256.t1;Parent=K3A94_transcript-g16256.t1
contig_6	AUGUSTUS	exon	30816429	30816761	.	-	.	ID=K3A94_exon-g16256.t1;Name=K3A94_exon-g16256.t1;Parent=K3A94_transcript-g16256.t1
contig_6	AUGUSTUS	CDS	30816429	30816761	0.98	-	0	ID=K3A94_CDS-g16256.t1;Name=K3A94_CDS-g16256.t1;Parent=K3A94_transcript-g16256.t1
contig_6	AUGUSTUS	start_codon	30816759	30816761	.	-	0	ID=K3A94_start_codon-g16256.t1;Name=K3A94_start_codon-g16256.t1;Parent=K3A94_transcript-g16256.t1
contig_6	AUGUSTUS	gene	30847367	30871036	1	+	.	ID=K3A94_g16257;Name=K3A94_g16257
contig_6	AUGUSTUS	transcript	30847367	30871036	1	+	.	ID=K3A94_transcript-g16257.t1;Name=K3A94_transcript-g16257.t1;Parent=K3A94_g16257
contig_6	AUGUSTUS	start_codon	30847367	30847369	.	+	0	ID=K3A94_start_codon-g16257.t1;Name=K3A94_start_codon-g16257.t1;Parent=K3A94_transcript-g16257.t1
contig_6	AUGUSTUS	exon	30847367	30847381	.	+	.	ID=K3A94_exon-g16257.t1;Name=K3A94_exon-g16257.t1;Parent=K3A94_transcript-g16257.t1
contig_6	AUGUSTUS	CDS	30847367	30847381	1	+	0	ID=K3A94_CDS-g16257.t1;Name=K3A94_CDS-g16257.t1;Parent=K3A94_transcript-g16257.t1
contig_6	AUGUSTUS	intron	30847382	30856557	1	+	.	ID=K3A94_intron-g16257.t1;Name=K3A94_intron-g16257.t1;Parent=K3A94_transcript-g16257.t1
contig_6	AUGUSTUS	exon	30856558	30856932	.	+	.	ID=K3A94_exon-g16257.t1;Name=K3A94_exon-g16257.t1;Parent=K3A94_transcript-g16257.t1
contig_6	AUGUSTUS	CDS	30856558	30856932	1	+	0	ID=K3A94_CDS-g16257.t1;Name=K3A94_CDS-g16257.t1;Parent=K3A94_transcript-g16257.t1
contig_6	AUGUSTUS	intron	30856933	30870340	1	+	.	ID=K3A94_intron-g16257.t1;Name=K3A94_intron-g16257.t1;Parent=K3A94_transcript-g16257.t1
contig_6	AUGUSTUS	exon	30870341	30871036	.	+	.	ID=K3A94_exon-g16257.t1;Name=K3A94_exon-g16257.t1;Parent=K3A94_transcript-g16257.t1
contig_6	AUGUSTUS	CDS	30870341	30871036	1	+	0	ID=K3A94_CDS-g16257.t1;Name=K3A94_CDS-g16257.t1;Parent=K3A94_transcript-g16257.t1
contig_6	AUGUSTUS	stop_codon	30871034	30871036	.	+	0	ID=K3A94_stop_codon-g16257.t1;Name=K3A94_stop_codon-g16257.t1;Parent=K3A94_transcript-g16257.t1
contig_6	AUGUSTUS	gene	30883727	30884065	0.41	-	.	ID=K3A94_g16258;Name=K3A94_g16258
contig_6	AUGUSTUS	transcript	30883727	30884065	0.41	-	.	ID=K3A94_transcript-g16258.t1;Name=K3A94_transcript-g16258.t1;Parent=K3A94_g16258
contig_6	AUGUSTUS	stop_codon	30883727	30883729	.	-	0	ID=K3A94_stop_codon-g16258.t1;Name=K3A94_stop_codon-g16258.t1;Parent=K3A94_transcript-g16258.t1
contig_6	AUGUSTUS	exon	30883727	30884065	.	-	.	ID=K3A94_exon-g16258.t1;Name=K3A94_exon-g16258.t1;Parent=K3A94_transcript-g16258.t1
contig_6	AUGUSTUS	CDS	30883727	30884065	0.41	-	0	ID=K3A94_CDS-g16258.t1;Name=K3A94_CDS-g16258.t1;Parent=K3A94_transcript-g16258.t1
contig_6	AUGUSTUS	start_codon	30884063	30884065	.	-	0	ID=K3A94_start_codon-g16258.t1;Name=K3A94_start_codon-g16258.t1;Parent=K3A94_transcript-g16258.t1
contig_6	AUGUSTUS	gene	30909154	30937527	0.32	-	.	ID=K3A94_g16259;Name=K3A94_g16259
contig_6	AUGUSTUS	transcript	30909154	30937527	0.32	-	.	ID=K3A94_transcript-g16259.t1;Name=K3A94_transcript-g16259.t1;Parent=K3A94_g16259
contig_6	AUGUSTUS	stop_codon	30909154	30909156	.	-	0	ID=K3A94_stop_codon-g16259.t1;Name=K3A94_stop_codon-g16259.t1;Parent=K3A94_transcript-g16259.t1
contig_6	AUGUSTUS	exon	30909154	30909406	.	-	.	ID=K3A94_exon-g16259.t1;Name=K3A94_exon-g16259.t1;Parent=K3A94_transcript-g16259.t1
contig_6	AUGUSTUS	CDS	30909154	30909406	0.89	-	1	ID=K3A94_CDS-g16259.t1;Name=K3A94_CDS-g16259.t1;Parent=K3A94_transcript-g16259.t1
contig_6	AUGUSTUS	intron	30909407	30914274	1	-	.	ID=K3A94_intron-g16259.t1;Name=K3A94_intron-g16259.t1;Parent=K3A94_transcript-g16259.t1
contig_6	AUGUSTUS	exon	30914275	30914445	.	-	.	ID=K3A94_exon-g16259.t1;Name=K3A94_exon-g16259.t1;Parent=K3A94_transcript-g16259.t1
contig_6	AUGUSTUS	CDS	30914275	30914445	1	-	1	ID=K3A94_CDS-g16259.t1;Name=K3A94_CDS-g16259.t1;Parent=K3A94_transcript-g16259.t1
contig_6	AUGUSTUS	intron	30914446	30927417	1	-	.	ID=K3A94_intron-g16259.t1;Name=K3A94_intron-g16259.t1;Parent=K3A94_transcript-g16259.t1
contig_6	AUGUSTUS	exon	30927418	30927680	.	-	.	ID=K3A94_exon-g16259.t1;Name=K3A94_exon-g16259.t1;Parent=K3A94_transcript-g16259.t1
contig_6	AUGUSTUS	CDS	30927418	30927680	1	-	0	ID=K3A94_CDS-g16259.t1;Name=K3A94_CDS-g16259.t1;Parent=K3A94_transcript-g16259.t1
contig_6	AUGUSTUS	intron	30927681	30929881	1	-	.	ID=K3A94_intron-g16259.t1;Name=K3A94_intron-g16259.t1;Parent=K3A94_transcript-g16259.t1
contig_6	AUGUSTUS	exon	30929882	30930134	.	-	.	ID=K3A94_exon-g16259.t1;Name=K3A94_exon-g16259.t1;Parent=K3A94_transcript-g16259.t1
contig_6	AUGUSTUS	CDS	30929882	30930134	1	-	1	ID=K3A94_CDS-g16259.t1;Name=K3A94_CDS-g16259.t1;Parent=K3A94_transcript-g16259.t1
contig_6	AUGUSTUS	intron	30930135	30937352	0.99	-	.	ID=K3A94_intron-g16259.t1;Name=K3A94_intron-g16259.t1;Parent=K3A94_transcript-g16259.t1
contig_6	AUGUSTUS	exon	30937353	30937462	.	-	.	ID=K3A94_exon-g16259.t1;Name=K3A94_exon-g16259.t1;Parent=K3A94_transcript-g16259.t1
contig_6	AUGUSTUS	CDS	30937353	30937462	0.9	-	0	ID=K3A94_CDS-g16259.t1;Name=K3A94_CDS-g16259.t1;Parent=K3A94_transcript-g16259.t1
contig_6	AUGUSTUS	intron	30937463	30937524	0.37	-	.	ID=K3A94_intron-g16259.t1;Name=K3A94_intron-g16259.t1;Parent=K3A94_transcript-g16259.t1
contig_6	AUGUSTUS	start_codon	30937525	30937527	.	-	0	ID=K3A94_start_codon-g16259.t1;Name=K3A94_start_codon-g16259.t1;Parent=K3A94_transcript-g16259.t1
contig_6	AUGUSTUS	exon	30937525	30937527	.	-	.	ID=K3A94_exon-g16259.t1;Name=K3A94_exon-g16259.t1;Parent=K3A94_transcript-g16259.t1
contig_6	AUGUSTUS	CDS	30937525	30937527	0.37	-	0	ID=K3A94_CDS-g16259.t1;Name=K3A94_CDS-g16259.t1;Parent=K3A94_transcript-g16259.t1
contig_6	AUGUSTUS	gene	30940975	30941391	0.61	+	.	ID=K3A94_g16260;Name=K3A94_g16260
contig_6	AUGUSTUS	transcript	30940975	30941391	0.61	+	.	ID=K3A94_transcript-g16260.t1;Name=K3A94_transcript-g16260.t1;Parent=K3A94_g16260
contig_6	AUGUSTUS	start_codon	30940975	30940977	.	+	0	ID=K3A94_start_codon-g16260.t1;Name=K3A94_start_codon-g16260.t1;Parent=K3A94_transcript-g16260.t1
contig_6	AUGUSTUS	exon	30940975	30941391	.	+	.	ID=K3A94_exon-g16260.t1;Name=K3A94_exon-g16260.t1;Parent=K3A94_transcript-g16260.t1
contig_6	AUGUSTUS	CDS	30940975	30941391	0.61	+	0	ID=K3A94_CDS-g16260.t1;Name=K3A94_CDS-g16260.t1;Parent=K3A94_transcript-g16260.t1
contig_6	AUGUSTUS	stop_codon	30941389	30941391	.	+	0	ID=K3A94_stop_codon-g16260.t1;Name=K3A94_stop_codon-g16260.t1;Parent=K3A94_transcript-g16260.t1
contig_6	AUGUSTUS	gene	30974534	31046804	0.7	+	.	ID=K3A94_g16261;Name=K3A94_g16261
contig_6	AUGUSTUS	transcript	30974534	31046804	0.7	+	.	ID=K3A94_transcript-g16261.t1;Name=K3A94_transcript-g16261.t1;Parent=K3A94_g16261
contig_6	AUGUSTUS	start_codon	30974534	30974536	.	+	0	ID=K3A94_start_codon-g16261.t1;Name=K3A94_start_codon-g16261.t1;Parent=K3A94_transcript-g16261.t1
contig_6	AUGUSTUS	exon	30974534	30974638	.	+	.	ID=K3A94_exon-g16261.t1;Name=K3A94_exon-g16261.t1;Parent=K3A94_transcript-g16261.t1
contig_6	AUGUSTUS	CDS	30974534	30974638	0.72	+	0	ID=K3A94_CDS-g16261.t1;Name=K3A94_CDS-g16261.t1;Parent=K3A94_transcript-g16261.t1
contig_6	AUGUSTUS	intron	30974639	30980049	1	+	.	ID=K3A94_intron-g16261.t1;Name=K3A94_intron-g16261.t1;Parent=K3A94_transcript-g16261.t1
contig_6	AUGUSTUS	exon	30980050	30980304	.	+	.	ID=K3A94_exon-g16261.t1;Name=K3A94_exon-g16261.t1;Parent=K3A94_transcript-g16261.t1
contig_6	AUGUSTUS	CDS	30980050	30980304	1	+	0	ID=K3A94_CDS-g16261.t1;Name=K3A94_CDS-g16261.t1;Parent=K3A94_transcript-g16261.t1
contig_6	AUGUSTUS	intron	30980305	30988177	1	+	.	ID=K3A94_intron-g16261.t1;Name=K3A94_intron-g16261.t1;Parent=K3A94_transcript-g16261.t1
contig_6	AUGUSTUS	exon	30988178	30988412	.	+	.	ID=K3A94_exon-g16261.t1;Name=K3A94_exon-g16261.t1;Parent=K3A94_transcript-g16261.t1
contig_6	AUGUSTUS	CDS	30988178	30988412	1	+	0	ID=K3A94_CDS-g16261.t1;Name=K3A94_CDS-g16261.t1;Parent=K3A94_transcript-g16261.t1
contig_6	AUGUSTUS	intron	30988413	31004151	1	+	.	ID=K3A94_intron-g16261.t1;Name=K3A94_intron-g16261.t1;Parent=K3A94_transcript-g16261.t1
contig_6	AUGUSTUS	exon	31004152	31004568	.	+	.	ID=K3A94_exon-g16261.t1;Name=K3A94_exon-g16261.t1;Parent=K3A94_transcript-g16261.t1
contig_6	AUGUSTUS	CDS	31004152	31004568	0.99	+	2	ID=K3A94_CDS-g16261.t1;Name=K3A94_CDS-g16261.t1;Parent=K3A94_transcript-g16261.t1
contig_6	AUGUSTUS	intron	31004569	31008375	1	+	.	ID=K3A94_intron-g16261.t1;Name=K3A94_intron-g16261.t1;Parent=K3A94_transcript-g16261.t1
contig_6	AUGUSTUS	exon	31008376	31008489	.	+	.	ID=K3A94_exon-g16261.t1;Name=K3A94_exon-g16261.t1;Parent=K3A94_transcript-g16261.t1
contig_6	AUGUSTUS	CDS	31008376	31008489	1	+	2	ID=K3A94_CDS-g16261.t1;Name=K3A94_CDS-g16261.t1;Parent=K3A94_transcript-g16261.t1
contig_6	AUGUSTUS	intron	31008490	31022082	1	+	.	ID=K3A94_intron-g16261.t1;Name=K3A94_intron-g16261.t1;Parent=K3A94_transcript-g16261.t1
contig_6	AUGUSTUS	exon	31022083	31022285	.	+	.	ID=K3A94_exon-g16261.t1;Name=K3A94_exon-g16261.t1;Parent=K3A94_transcript-g16261.t1
contig_6	AUGUSTUS	CDS	31022083	31022285	1	+	2	ID=K3A94_CDS-g16261.t1;Name=K3A94_CDS-g16261.t1;Parent=K3A94_transcript-g16261.t1
contig_6	AUGUSTUS	intron	31022286	31026760	1	+	.	ID=K3A94_intron-g16261.t1;Name=K3A94_intron-g16261.t1;Parent=K3A94_transcript-g16261.t1
contig_6	AUGUSTUS	exon	31026761	31026875	.	+	.	ID=K3A94_exon-g16261.t1;Name=K3A94_exon-g16261.t1;Parent=K3A94_transcript-g16261.t1
contig_6	AUGUSTUS	CDS	31026761	31026875	1	+	0	ID=K3A94_CDS-g16261.t1;Name=K3A94_CDS-g16261.t1;Parent=K3A94_transcript-g16261.t1
contig_6	AUGUSTUS	intron	31026876	31031211	1	+	.	ID=K3A94_intron-g16261.t1;Name=K3A94_intron-g16261.t1;Parent=K3A94_transcript-g16261.t1
contig_6	AUGUSTUS	exon	31031212	31031351	.	+	.	ID=K3A94_exon-g16261.t1;Name=K3A94_exon-g16261.t1;Parent=K3A94_transcript-g16261.t1
contig_6	AUGUSTUS	CDS	31031212	31031351	1	+	2	ID=K3A94_CDS-g16261.t1;Name=K3A94_CDS-g16261.t1;Parent=K3A94_transcript-g16261.t1
contig_6	AUGUSTUS	intron	31031352	31044022	1	+	.	ID=K3A94_intron-g16261.t1;Name=K3A94_intron-g16261.t1;Parent=K3A94_transcript-g16261.t1
contig_6	AUGUSTUS	exon	31044023	31044539	.	+	.	ID=K3A94_exon-g16261.t1;Name=K3A94_exon-g16261.t1;Parent=K3A94_transcript-g16261.t1
contig_6	AUGUSTUS	CDS	31044023	31044539	1	+	0	ID=K3A94_CDS-g16261.t1;Name=K3A94_CDS-g16261.t1;Parent=K3A94_transcript-g16261.t1
contig_6	GeneMark.hmm	gene	31044176	31046804	.	+	.	ID=K3A94_5356_g;Name=K3A94_5356_g
contig_6	GeneMark.hmm	transcript	31044176	31046804	.	+	.	ID=K3A94_transcript-5356_t;Name=K3A94_transcript-5356_t;Parent=K3A94_5356_g
contig_6	GeneMark.hmm	start_codon	31044176	31044178	.	+	0	ID=K3A94_start_codon-5356_t;Name=K3A94_start_codon-5356_t;Parent=K3A94_transcript-5356_t
contig_6	GeneMark.hmm	exon	31044176	31044539	0	+	.	ID=K3A94_exon-5356_t;Name=K3A94_exon-5356_t;Parent=K3A94_transcript-5356_t
contig_6	GeneMark.hmm	CDS	31044176	31044539	.	+	0	ID=K3A94_CDS-5356_t;Name=K3A94_CDS-5356_t;Parent=K3A94_transcript-5356_t
contig_6	AUGUSTUS	intron	31044540	31046664	1	+	.	ID=K3A94_intron-g16261.t1;Name=K3A94_intron-g16261.t1;Parent=K3A94_transcript-g16261.t1
contig_6	AUGUSTUS	exon	31046665	31046804	.	+	.	ID=K3A94_exon-g16261.t1;Name=K3A94_exon-g16261.t1;Parent=K3A94_transcript-g16261.t1
contig_6	GeneMark.hmm	exon	31046665	31046804	0	+	.	ID=K3A94_exon-5356_t;Name=K3A94_exon-5356_t;Parent=K3A94_transcript-5356_t
contig_6	AUGUSTUS	CDS	31046665	31046804	0.99	+	2	ID=K3A94_CDS-g16261.t1;Name=K3A94_CDS-g16261.t1;Parent=K3A94_transcript-g16261.t1
contig_6	GeneMark.hmm	CDS	31046665	31046804	.	+	2	ID=K3A94_CDS-5356_t;Name=K3A94_CDS-5356_t;Parent=K3A94_transcript-5356_t
contig_6	AUGUSTUS	stop_codon	31046802	31046804	.	+	0	ID=K3A94_stop_codon-g16261.t1;Name=K3A94_stop_codon-g16261.t1;Parent=K3A94_transcript-g16261.t1
contig_6	GeneMark.hmm	stop_codon	31046802	31046804	.	+	0	ID=K3A94_stop_codon-5356_t;Name=K3A94_stop_codon-5356_t;Parent=K3A94_transcript-5356_t
contig_6	AUGUSTUS	gene	31317821	31320263	0.24	+	.	ID=K3A94_g16262;Name=K3A94_g16262
contig_6	AUGUSTUS	transcript	31317821	31320263	0.24	+	.	ID=K3A94_transcript-g16262.t1;Name=K3A94_transcript-g16262.t1;Parent=K3A94_g16262
contig_6	AUGUSTUS	start_codon	31317821	31317823	.	+	0	ID=K3A94_start_codon-g16262.t1;Name=K3A94_start_codon-g16262.t1;Parent=K3A94_transcript-g16262.t1
contig_6	AUGUSTUS	exon	31317821	31318001	.	+	.	ID=K3A94_exon-g16262.t1;Name=K3A94_exon-g16262.t1;Parent=K3A94_transcript-g16262.t1
contig_6	AUGUSTUS	CDS	31317821	31318001	0.44	+	0	ID=K3A94_CDS-g16262.t1;Name=K3A94_CDS-g16262.t1;Parent=K3A94_transcript-g16262.t1
contig_6	AUGUSTUS	intron	31318002	31318185	0.44	+	.	ID=K3A94_intron-g16262.t1;Name=K3A94_intron-g16262.t1;Parent=K3A94_transcript-g16262.t1
contig_6	AUGUSTUS	exon	31318186	31318401	.	+	.	ID=K3A94_exon-g16262.t1;Name=K3A94_exon-g16262.t1;Parent=K3A94_transcript-g16262.t1
contig_6	AUGUSTUS	CDS	31318186	31318401	0.44	+	2	ID=K3A94_CDS-g16262.t1;Name=K3A94_CDS-g16262.t1;Parent=K3A94_transcript-g16262.t1
contig_6	AUGUSTUS	intron	31318402	31320225	0.53	+	.	ID=K3A94_intron-g16262.t1;Name=K3A94_intron-g16262.t1;Parent=K3A94_transcript-g16262.t1
contig_6	AUGUSTUS	exon	31320226	31320263	.	+	.	ID=K3A94_exon-g16262.t1;Name=K3A94_exon-g16262.t1;Parent=K3A94_transcript-g16262.t1
contig_6	AUGUSTUS	CDS	31320226	31320263	0.53	+	2	ID=K3A94_CDS-g16262.t1;Name=K3A94_CDS-g16262.t1;Parent=K3A94_transcript-g16262.t1
contig_6	AUGUSTUS	stop_codon	31320261	31320263	.	+	0	ID=K3A94_stop_codon-g16262.t1;Name=K3A94_stop_codon-g16262.t1;Parent=K3A94_transcript-g16262.t1
contig_6	cmscan	gene	31419114	31419160	.	-	.	ID=K3A94_RF00032.946;Name=K3A94_RF00032.946
contig_6	cmscan	exon	31419114	31419160	.	-	.	ID=K3A94_exon-RF00032.946;Parent=K3A94_RF00032.946;product=K3A94_Histone 3' UTR stem-loop
contig_6	cmscan	mRNA	31419114	31419160	.	-	.	ID=K3A94_rna-RF00032.946;Parent=K3A94_RF00032.946;product=K3A94_Histone 3' UTR stem-loop
contig_6	AUGUSTUS	gene	31421772	31424495	0.1	+	.	ID=K3A94_g16263;Name=K3A94_g16263
contig_6	AUGUSTUS	transcript	31421772	31424495	0.1	+	.	ID=K3A94_transcript-g16263.t1;Name=K3A94_transcript-g16263.t1;Parent=K3A94_g16263
contig_6	AUGUSTUS	start_codon	31421772	31421774	.	+	0	ID=K3A94_start_codon-g16263.t1;Name=K3A94_start_codon-g16263.t1;Parent=K3A94_transcript-g16263.t1
contig_6	AUGUSTUS	exon	31421772	31421955	.	+	.	ID=K3A94_exon-g16263.t1;Name=K3A94_exon-g16263.t1;Parent=K3A94_transcript-g16263.t1
contig_6	AUGUSTUS	CDS	31421772	31421955	0.19	+	0	ID=K3A94_CDS-g16263.t1;Name=K3A94_CDS-g16263.t1;Parent=K3A94_transcript-g16263.t1
contig_6	AUGUSTUS	intron	31421956	31424316	0.2	+	.	ID=K3A94_intron-g16263.t1;Name=K3A94_intron-g16263.t1;Parent=K3A94_transcript-g16263.t1
contig_6	AUGUSTUS	exon	31424317	31424495	.	+	.	ID=K3A94_exon-g16263.t1;Name=K3A94_exon-g16263.t1;Parent=K3A94_transcript-g16263.t1
contig_6	AUGUSTUS	CDS	31424317	31424495	0.98	+	2	ID=K3A94_CDS-g16263.t1;Name=K3A94_CDS-g16263.t1;Parent=K3A94_transcript-g16263.t1
contig_6	AUGUSTUS	stop_codon	31424493	31424495	.	+	0	ID=K3A94_stop_codon-g16263.t1;Name=K3A94_stop_codon-g16263.t1;Parent=K3A94_transcript-g16263.t1
contig_6	AUGUSTUS	gene	31435458	31435745	0.96	+	.	ID=K3A94_g16264;Name=K3A94_g16264
contig_6	AUGUSTUS	transcript	31435458	31435745	0.96	+	.	ID=K3A94_transcript-g16264.t1;Name=K3A94_transcript-g16264.t1;Parent=K3A94_g16264
contig_6	AUGUSTUS	start_codon	31435458	31435460	.	+	0	ID=K3A94_start_codon-g16264.t1;Name=K3A94_start_codon-g16264.t1;Parent=K3A94_transcript-g16264.t1
contig_6	AUGUSTUS	exon	31435458	31435745	.	+	.	ID=K3A94_exon-g16264.t1;Name=K3A94_exon-g16264.t1;Parent=K3A94_transcript-g16264.t1
contig_6	AUGUSTUS	CDS	31435458	31435745	0.96	+	0	ID=K3A94_CDS-g16264.t1;Name=K3A94_CDS-g16264.t1;Parent=K3A94_transcript-g16264.t1
contig_6	AUGUSTUS	stop_codon	31435743	31435745	.	+	0	ID=K3A94_stop_codon-g16264.t1;Name=K3A94_stop_codon-g16264.t1;Parent=K3A94_transcript-g16264.t1
contig_6	AUGUSTUS	gene	31487196	31488055	0.22	-	.	ID=K3A94_g16265;Name=K3A94_g16265
contig_6	AUGUSTUS	transcript	31487196	31488055	0.22	-	.	ID=K3A94_transcript-g16265.t1;Name=K3A94_transcript-g16265.t1;Parent=K3A94_g16265
contig_6	AUGUSTUS	stop_codon	31487196	31487198	.	-	0	ID=K3A94_stop_codon-g16265.t1;Name=K3A94_stop_codon-g16265.t1;Parent=K3A94_transcript-g16265.t1
contig_6	AUGUSTUS	exon	31487196	31487503	.	-	.	ID=K3A94_exon-g16265.t1;Name=K3A94_exon-g16265.t1;Parent=K3A94_transcript-g16265.t1
contig_6	AUGUSTUS	CDS	31487196	31487503	0.61	-	2	ID=K3A94_CDS-g16265.t1;Name=K3A94_CDS-g16265.t1;Parent=K3A94_transcript-g16265.t1
contig_6	AUGUSTUS	intron	31487504	31487751	0.58	-	.	ID=K3A94_intron-g16265.t1;Name=K3A94_intron-g16265.t1;Parent=K3A94_transcript-g16265.t1
contig_6	AUGUSTUS	exon	31487752	31488055	.	-	.	ID=K3A94_exon-g16265.t1;Name=K3A94_exon-g16265.t1;Parent=K3A94_transcript-g16265.t1
contig_6	AUGUSTUS	CDS	31487752	31488055	0.23	-	0	ID=K3A94_CDS-g16265.t1;Name=K3A94_CDS-g16265.t1;Parent=K3A94_transcript-g16265.t1
contig_6	AUGUSTUS	start_codon	31488053	31488055	.	-	0	ID=K3A94_start_codon-g16265.t1;Name=K3A94_start_codon-g16265.t1;Parent=K3A94_transcript-g16265.t1
contig_6	cmscan	gene	31545676	31545722	.	+	.	ID=K3A94_RF00032.947;Name=K3A94_RF00032.947
contig_6	cmscan	exon	31545676	31545722	.	+	.	ID=K3A94_exon-RF00032.947;Parent=K3A94_RF00032.947;product=K3A94_Histone 3' UTR stem-loop
contig_6	cmscan	mRNA	31545676	31545722	.	+	.	ID=K3A94_rna-RF00032.947;Parent=K3A94_RF00032.947;product=K3A94_Histone 3' UTR stem-loop
contig_6	AUGUSTUS	gene	31632482	31632694	0.35	-	.	ID=K3A94_g16266;Name=K3A94_g16266
contig_6	AUGUSTUS	transcript	31632482	31632694	0.35	-	.	ID=K3A94_transcript-g16266.t1;Name=K3A94_transcript-g16266.t1;Parent=K3A94_g16266
contig_6	AUGUSTUS	stop_codon	31632482	31632484	.	-	0	ID=K3A94_stop_codon-g16266.t1;Name=K3A94_stop_codon-g16266.t1;Parent=K3A94_transcript-g16266.t1
contig_6	AUGUSTUS	exon	31632482	31632694	.	-	.	ID=K3A94_exon-g16266.t1;Name=K3A94_exon-g16266.t1;Parent=K3A94_transcript-g16266.t1
contig_6	AUGUSTUS	CDS	31632482	31632694	0.35	-	0	ID=K3A94_CDS-g16266.t1;Name=K3A94_CDS-g16266.t1;Parent=K3A94_transcript-g16266.t1
contig_6	AUGUSTUS	start_codon	31632692	31632694	.	-	0	ID=K3A94_start_codon-g16266.t1;Name=K3A94_start_codon-g16266.t1;Parent=K3A94_transcript-g16266.t1
contig_6	AUGUSTUS	gene	31668719	31670941	0.48	+	.	ID=K3A94_g16267;Name=K3A94_g16267
contig_6	AUGUSTUS	transcript	31668719	31670941	0.48	+	.	ID=K3A94_transcript-g16267.t1;Name=K3A94_transcript-g16267.t1;Parent=K3A94_g16267
contig_6	AUGUSTUS	start_codon	31668719	31668721	.	+	0	ID=K3A94_start_codon-g16267.t1;Name=K3A94_start_codon-g16267.t1;Parent=K3A94_transcript-g16267.t1
contig_6	AUGUSTUS	exon	31668719	31668724	.	+	.	ID=K3A94_exon-g16267.t1;Name=K3A94_exon-g16267.t1;Parent=K3A94_transcript-g16267.t1
contig_6	AUGUSTUS	CDS	31668719	31668724	0.68	+	0	ID=K3A94_CDS-g16267.t1;Name=K3A94_CDS-g16267.t1;Parent=K3A94_transcript-g16267.t1
contig_6	AUGUSTUS	intron	31668725	31668793	0.68	+	.	ID=K3A94_intron-g16267.t1;Name=K3A94_intron-g16267.t1;Parent=K3A94_transcript-g16267.t1
contig_6	AUGUSTUS	exon	31668794	31668992	.	+	.	ID=K3A94_exon-g16267.t1;Name=K3A94_exon-g16267.t1;Parent=K3A94_transcript-g16267.t1
contig_6	AUGUSTUS	CDS	31668794	31668992	0.78	+	0	ID=K3A94_CDS-g16267.t1;Name=K3A94_CDS-g16267.t1;Parent=K3A94_transcript-g16267.t1
contig_6	AUGUSTUS	intron	31668993	31669037	0.85	+	.	ID=K3A94_intron-g16267.t1;Name=K3A94_intron-g16267.t1;Parent=K3A94_transcript-g16267.t1
contig_6	AUGUSTUS	exon	31669038	31670941	.	+	.	ID=K3A94_exon-g16267.t1;Name=K3A94_exon-g16267.t1;Parent=K3A94_transcript-g16267.t1
contig_6	AUGUSTUS	CDS	31669038	31670941	0.66	+	2	ID=K3A94_CDS-g16267.t1;Name=K3A94_CDS-g16267.t1;Parent=K3A94_transcript-g16267.t1
contig_6	AUGUSTUS	stop_codon	31670939	31670941	.	+	0	ID=K3A94_stop_codon-g16267.t1;Name=K3A94_stop_codon-g16267.t1;Parent=K3A94_transcript-g16267.t1
contig_6	AUGUSTUS	gene	31673026	31674638	0.71	+	.	ID=K3A94_g16268;Name=K3A94_g16268
contig_6	AUGUSTUS	transcript	31673026	31674638	0.71	+	.	ID=K3A94_transcript-g16268.t1;Name=K3A94_transcript-g16268.t1;Parent=K3A94_g16268
contig_6	AUGUSTUS	start_codon	31673026	31673028	.	+	0	ID=K3A94_start_codon-g16268.t1;Name=K3A94_start_codon-g16268.t1;Parent=K3A94_transcript-g16268.t1
contig_6	AUGUSTUS	exon	31673026	31673159	.	+	.	ID=K3A94_exon-g16268.t1;Name=K3A94_exon-g16268.t1;Parent=K3A94_transcript-g16268.t1
contig_6	AUGUSTUS	CDS	31673026	31673159	0.73	+	0	ID=K3A94_CDS-g16268.t1;Name=K3A94_CDS-g16268.t1;Parent=K3A94_transcript-g16268.t1
contig_6	AUGUSTUS	intron	31673160	31674508	0.72	+	.	ID=K3A94_intron-g16268.t1;Name=K3A94_intron-g16268.t1;Parent=K3A94_transcript-g16268.t1
contig_6	AUGUSTUS	exon	31674509	31674638	.	+	.	ID=K3A94_exon-g16268.t1;Name=K3A94_exon-g16268.t1;Parent=K3A94_transcript-g16268.t1
contig_6	AUGUSTUS	CDS	31674509	31674638	0.75	+	1	ID=K3A94_CDS-g16268.t1;Name=K3A94_CDS-g16268.t1;Parent=K3A94_transcript-g16268.t1
contig_6	AUGUSTUS	stop_codon	31674636	31674638	.	+	0	ID=K3A94_stop_codon-g16268.t1;Name=K3A94_stop_codon-g16268.t1;Parent=K3A94_transcript-g16268.t1
contig_6	AUGUSTUS	gene	31752175	31754598	0.13	-	.	ID=K3A94_g16269;Name=K3A94_g16269
contig_6	AUGUSTUS	transcript	31752175	31754598	0.13	-	.	ID=K3A94_transcript-g16269.t1;Name=K3A94_transcript-g16269.t1;Parent=K3A94_g16269
contig_6	AUGUSTUS	stop_codon	31752175	31752177	.	-	0	ID=K3A94_stop_codon-g16269.t1;Name=K3A94_stop_codon-g16269.t1;Parent=K3A94_transcript-g16269.t1
contig_6	AUGUSTUS	exon	31752175	31752485	.	-	.	ID=K3A94_exon-g16269.t1;Name=K3A94_exon-g16269.t1;Parent=K3A94_transcript-g16269.t1
contig_6	AUGUSTUS	CDS	31752175	31752485	0.31	-	2	ID=K3A94_CDS-g16269.t1;Name=K3A94_CDS-g16269.t1;Parent=K3A94_transcript-g16269.t1
contig_6	AUGUSTUS	intron	31752486	31752871	0.29	-	.	ID=K3A94_intron-g16269.t1;Name=K3A94_intron-g16269.t1;Parent=K3A94_transcript-g16269.t1
contig_6	AUGUSTUS	exon	31752872	31753054	.	-	.	ID=K3A94_exon-g16269.t1;Name=K3A94_exon-g16269.t1;Parent=K3A94_transcript-g16269.t1
contig_6	AUGUSTUS	CDS	31752872	31753054	0.44	-	2	ID=K3A94_CDS-g16269.t1;Name=K3A94_CDS-g16269.t1;Parent=K3A94_transcript-g16269.t1
contig_6	AUGUSTUS	intron	31753055	31754528	0.4	-	.	ID=K3A94_intron-g16269.t1;Name=K3A94_intron-g16269.t1;Parent=K3A94_transcript-g16269.t1
contig_6	AUGUSTUS	exon	31754529	31754598	.	-	.	ID=K3A94_exon-g16269.t1;Name=K3A94_exon-g16269.t1;Parent=K3A94_transcript-g16269.t1
contig_6	AUGUSTUS	CDS	31754529	31754598	0.31	-	0	ID=K3A94_CDS-g16269.t1;Name=K3A94_CDS-g16269.t1;Parent=K3A94_transcript-g16269.t1
contig_6	AUGUSTUS	start_codon	31754596	31754598	.	-	0	ID=K3A94_start_codon-g16269.t1;Name=K3A94_start_codon-g16269.t1;Parent=K3A94_transcript-g16269.t1
contig_6	AUGUSTUS	gene	31754689	31754973	0.72	+	.	ID=K3A94_g16270;Name=K3A94_g16270
contig_6	AUGUSTUS	transcript	31754689	31754973	0.72	+	.	ID=K3A94_transcript-g16270.t1;Name=K3A94_transcript-g16270.t1;Parent=K3A94_g16270
contig_6	AUGUSTUS	start_codon	31754689	31754691	.	+	0	ID=K3A94_start_codon-g16270.t1;Name=K3A94_start_codon-g16270.t1;Parent=K3A94_transcript-g16270.t1
contig_6	AUGUSTUS	exon	31754689	31754973	.	+	.	ID=K3A94_exon-g16270.t1;Name=K3A94_exon-g16270.t1;Parent=K3A94_transcript-g16270.t1
contig_6	AUGUSTUS	CDS	31754689	31754973	0.72	+	0	ID=K3A94_CDS-g16270.t1;Name=K3A94_CDS-g16270.t1;Parent=K3A94_transcript-g16270.t1
contig_6	AUGUSTUS	stop_codon	31754971	31754973	.	+	0	ID=K3A94_stop_codon-g16270.t1;Name=K3A94_stop_codon-g16270.t1;Parent=K3A94_transcript-g16270.t1
contig_6	AUGUSTUS	gene	31755122	31755427	0.65	+	.	ID=K3A94_g16271;Name=K3A94_g16271
contig_6	AUGUSTUS	transcript	31755122	31755427	0.65	+	.	ID=K3A94_transcript-g16271.t1;Name=K3A94_transcript-g16271.t1;Parent=K3A94_g16271
contig_6	AUGUSTUS	start_codon	31755122	31755124	.	+	0	ID=K3A94_start_codon-g16271.t1;Name=K3A94_start_codon-g16271.t1;Parent=K3A94_transcript-g16271.t1
contig_6	AUGUSTUS	exon	31755122	31755427	.	+	.	ID=K3A94_exon-g16271.t1;Name=K3A94_exon-g16271.t1;Parent=K3A94_transcript-g16271.t1
contig_6	AUGUSTUS	CDS	31755122	31755427	0.65	+	0	ID=K3A94_CDS-g16271.t1;Name=K3A94_CDS-g16271.t1;Parent=K3A94_transcript-g16271.t1
contig_6	AUGUSTUS	stop_codon	31755425	31755427	.	+	0	ID=K3A94_stop_codon-g16271.t1;Name=K3A94_stop_codon-g16271.t1;Parent=K3A94_transcript-g16271.t1
contig_6	AUGUSTUS	gene	31757180	31761097	0.13	+	.	ID=K3A94_g16272;Name=K3A94_g16272
contig_6	AUGUSTUS	transcript	31757180	31761097	0.13	+	.	ID=K3A94_transcript-g16272.t1;Name=K3A94_transcript-g16272.t1;Parent=K3A94_g16272
contig_6	AUGUSTUS	start_codon	31757180	31757182	.	+	0	ID=K3A94_start_codon-g16272.t1;Name=K3A94_start_codon-g16272.t1;Parent=K3A94_transcript-g16272.t1
contig_6	AUGUSTUS	exon	31757180	31757416	.	+	.	ID=K3A94_exon-g16272.t1;Name=K3A94_exon-g16272.t1;Parent=K3A94_transcript-g16272.t1
contig_6	AUGUSTUS	CDS	31757180	31757416	0.95	+	0	ID=K3A94_CDS-g16272.t1;Name=K3A94_CDS-g16272.t1;Parent=K3A94_transcript-g16272.t1
contig_6	AUGUSTUS	intron	31757417	31757644	0.69	+	.	ID=K3A94_intron-g16272.t1;Name=K3A94_intron-g16272.t1;Parent=K3A94_transcript-g16272.t1
contig_6	AUGUSTUS	exon	31757645	31757935	.	+	.	ID=K3A94_exon-g16272.t1;Name=K3A94_exon-g16272.t1;Parent=K3A94_transcript-g16272.t1
contig_6	AUGUSTUS	CDS	31757645	31757935	0.59	+	0	ID=K3A94_CDS-g16272.t1;Name=K3A94_CDS-g16272.t1;Parent=K3A94_transcript-g16272.t1
contig_6	AUGUSTUS	intron	31757936	31759087	0.24	+	.	ID=K3A94_intron-g16272.t1;Name=K3A94_intron-g16272.t1;Parent=K3A94_transcript-g16272.t1
contig_6	AUGUSTUS	exon	31759088	31759195	.	+	.	ID=K3A94_exon-g16272.t1;Name=K3A94_exon-g16272.t1;Parent=K3A94_transcript-g16272.t1
contig_6	AUGUSTUS	CDS	31759088	31759195	0.52	+	0	ID=K3A94_CDS-g16272.t1;Name=K3A94_CDS-g16272.t1;Parent=K3A94_transcript-g16272.t1
contig_6	AUGUSTUS	intron	31759196	31759380	0.48	+	.	ID=K3A94_intron-g16272.t1;Name=K3A94_intron-g16272.t1;Parent=K3A94_transcript-g16272.t1
contig_6	AUGUSTUS	exon	31759381	31759704	.	+	.	ID=K3A94_exon-g16272.t1;Name=K3A94_exon-g16272.t1;Parent=K3A94_transcript-g16272.t1
contig_6	AUGUSTUS	CDS	31759381	31759704	0.76	+	0	ID=K3A94_CDS-g16272.t1;Name=K3A94_CDS-g16272.t1;Parent=K3A94_transcript-g16272.t1
contig_6	AUGUSTUS	intron	31759705	31760725	0.75	+	.	ID=K3A94_intron-g16272.t1;Name=K3A94_intron-g16272.t1;Parent=K3A94_transcript-g16272.t1
contig_6	AUGUSTUS	exon	31760726	31761097	.	+	.	ID=K3A94_exon-g16272.t1;Name=K3A94_exon-g16272.t1;Parent=K3A94_transcript-g16272.t1
contig_6	AUGUSTUS	CDS	31760726	31761097	0.85	+	0	ID=K3A94_CDS-g16272.t1;Name=K3A94_CDS-g16272.t1;Parent=K3A94_transcript-g16272.t1
contig_6	AUGUSTUS	stop_codon	31761095	31761097	.	+	0	ID=K3A94_stop_codon-g16272.t1;Name=K3A94_stop_codon-g16272.t1;Parent=K3A94_transcript-g16272.t1
contig_6	AUGUSTUS	gene	31764761	31768352	0.61	+	.	ID=K3A94_g16273;Name=K3A94_g16273
contig_6	AUGUSTUS	transcript	31764761	31768352	0.61	+	.	ID=K3A94_transcript-g16273.t1;Name=K3A94_transcript-g16273.t1;Parent=K3A94_g16273
contig_6	AUGUSTUS	start_codon	31764761	31764763	.	+	0	ID=K3A94_start_codon-g16273.t1;Name=K3A94_start_codon-g16273.t1;Parent=K3A94_transcript-g16273.t1
contig_6	AUGUSTUS	exon	31764761	31764874	.	+	.	ID=K3A94_exon-g16273.t1;Name=K3A94_exon-g16273.t1;Parent=K3A94_transcript-g16273.t1
contig_6	AUGUSTUS	CDS	31764761	31764874	0.8	+	0	ID=K3A94_CDS-g16273.t1;Name=K3A94_CDS-g16273.t1;Parent=K3A94_transcript-g16273.t1
contig_6	AUGUSTUS	intron	31764875	31767189	0.8	+	.	ID=K3A94_intron-g16273.t1;Name=K3A94_intron-g16273.t1;Parent=K3A94_transcript-g16273.t1
contig_6	AUGUSTUS	exon	31767190	31767611	.	+	.	ID=K3A94_exon-g16273.t1;Name=K3A94_exon-g16273.t1;Parent=K3A94_transcript-g16273.t1
contig_6	AUGUSTUS	CDS	31767190	31767611	0.97	+	0	ID=K3A94_CDS-g16273.t1;Name=K3A94_CDS-g16273.t1;Parent=K3A94_transcript-g16273.t1
contig_6	AUGUSTUS	intron	31767612	31767703	0.79	+	.	ID=K3A94_intron-g16273.t1;Name=K3A94_intron-g16273.t1;Parent=K3A94_transcript-g16273.t1
contig_6	AUGUSTUS	exon	31767704	31768352	.	+	.	ID=K3A94_exon-g16273.t1;Name=K3A94_exon-g16273.t1;Parent=K3A94_transcript-g16273.t1
contig_6	AUGUSTUS	CDS	31767704	31768352	0.77	+	1	ID=K3A94_CDS-g16273.t1;Name=K3A94_CDS-g16273.t1;Parent=K3A94_transcript-g16273.t1
contig_6	AUGUSTUS	stop_codon	31768350	31768352	.	+	0	ID=K3A94_stop_codon-g16273.t1;Name=K3A94_stop_codon-g16273.t1;Parent=K3A94_transcript-g16273.t1
contig_6	AUGUSTUS	gene	31769000	31769920	1	+	.	ID=K3A94_g16274;Name=K3A94_g16274
contig_6	AUGUSTUS	transcript	31769000	31769920	1	+	.	ID=K3A94_transcript-g16274.t1;Name=K3A94_transcript-g16274.t1;Parent=K3A94_g16274
contig_6	AUGUSTUS	start_codon	31769000	31769002	.	+	0	ID=K3A94_start_codon-g16274.t1;Name=K3A94_start_codon-g16274.t1;Parent=K3A94_transcript-g16274.t1
contig_6	AUGUSTUS	exon	31769000	31769920	.	+	.	ID=K3A94_exon-g16274.t1;Name=K3A94_exon-g16274.t1;Parent=K3A94_transcript-g16274.t1
contig_6	AUGUSTUS	CDS	31769000	31769920	1	+	0	ID=K3A94_CDS-g16274.t1;Name=K3A94_CDS-g16274.t1;Parent=K3A94_transcript-g16274.t1
contig_6	AUGUSTUS	stop_codon	31769918	31769920	.	+	0	ID=K3A94_stop_codon-g16274.t1;Name=K3A94_stop_codon-g16274.t1;Parent=K3A94_transcript-g16274.t1
contig_6	AUGUSTUS	gene	31782379	31788429	0.19	+	.	ID=K3A94_g16275;Name=K3A94_g16275
contig_6	AUGUSTUS	transcript	31782379	31788429	0.19	+	.	ID=K3A94_transcript-g16275.t1;Name=K3A94_transcript-g16275.t1;Parent=K3A94_g16275
contig_6	AUGUSTUS	start_codon	31782379	31782381	.	+	0	ID=K3A94_start_codon-g16275.t1;Name=K3A94_start_codon-g16275.t1;Parent=K3A94_transcript-g16275.t1
contig_6	AUGUSTUS	exon	31782379	31782490	.	+	.	ID=K3A94_exon-g16275.t1;Name=K3A94_exon-g16275.t1;Parent=K3A94_transcript-g16275.t1
contig_6	AUGUSTUS	CDS	31782379	31782490	0.78	+	0	ID=K3A94_CDS-g16275.t1;Name=K3A94_CDS-g16275.t1;Parent=K3A94_transcript-g16275.t1
contig_6	AUGUSTUS	intron	31782491	31782543	1	+	.	ID=K3A94_intron-g16275.t1;Name=K3A94_intron-g16275.t1;Parent=K3A94_transcript-g16275.t1
contig_6	AUGUSTUS	exon	31782544	31782640	.	+	.	ID=K3A94_exon-g16275.t1;Name=K3A94_exon-g16275.t1;Parent=K3A94_transcript-g16275.t1
contig_6	AUGUSTUS	CDS	31782544	31782640	1	+	2	ID=K3A94_CDS-g16275.t1;Name=K3A94_CDS-g16275.t1;Parent=K3A94_transcript-g16275.t1
contig_6	AUGUSTUS	intron	31782641	31782698	1	+	.	ID=K3A94_intron-g16275.t1;Name=K3A94_intron-g16275.t1;Parent=K3A94_transcript-g16275.t1
contig_6	AUGUSTUS	exon	31782699	31782799	.	+	.	ID=K3A94_exon-g16275.t1;Name=K3A94_exon-g16275.t1;Parent=K3A94_transcript-g16275.t1
contig_6	AUGUSTUS	CDS	31782699	31782799	1	+	1	ID=K3A94_CDS-g16275.t1;Name=K3A94_CDS-g16275.t1;Parent=K3A94_transcript-g16275.t1
contig_6	AUGUSTUS	intron	31782800	31782856	1	+	.	ID=K3A94_intron-g16275.t1;Name=K3A94_intron-g16275.t1;Parent=K3A94_transcript-g16275.t1
contig_6	AUGUSTUS	exon	31782857	31782892	.	+	.	ID=K3A94_exon-g16275.t1;Name=K3A94_exon-g16275.t1;Parent=K3A94_transcript-g16275.t1
contig_6	AUGUSTUS	CDS	31782857	31782892	0.32	+	2	ID=K3A94_CDS-g16275.t1;Name=K3A94_CDS-g16275.t1;Parent=K3A94_transcript-g16275.t1
contig_6	AUGUSTUS	intron	31782893	31788046	0.26	+	.	ID=K3A94_intron-g16275.t1;Name=K3A94_intron-g16275.t1;Parent=K3A94_transcript-g16275.t1
contig_6	AUGUSTUS	exon	31788047	31788429	.	+	.	ID=K3A94_exon-g16275.t1;Name=K3A94_exon-g16275.t1;Parent=K3A94_transcript-g16275.t1
contig_6	AUGUSTUS	CDS	31788047	31788429	0.32	+	2	ID=K3A94_CDS-g16275.t1;Name=K3A94_CDS-g16275.t1;Parent=K3A94_transcript-g16275.t1
contig_6	AUGUSTUS	stop_codon	31788427	31788429	.	+	0	ID=K3A94_stop_codon-g16275.t1;Name=K3A94_stop_codon-g16275.t1;Parent=K3A94_transcript-g16275.t1
contig_6	AUGUSTUS	gene	31790801	31791088	0.98	-	.	ID=K3A94_g16276;Name=K3A94_g16276
contig_6	AUGUSTUS	transcript	31790801	31791088	0.98	-	.	ID=K3A94_transcript-g16276.t1;Name=K3A94_transcript-g16276.t1;Parent=K3A94_g16276
contig_6	AUGUSTUS	stop_codon	31790801	31790803	.	-	0	ID=K3A94_stop_codon-g16276.t1;Name=K3A94_stop_codon-g16276.t1;Parent=K3A94_transcript-g16276.t1
contig_6	AUGUSTUS	exon	31790801	31791088	.	-	.	ID=K3A94_exon-g16276.t1;Name=K3A94_exon-g16276.t1;Parent=K3A94_transcript-g16276.t1
contig_6	AUGUSTUS	CDS	31790801	31791088	0.98	-	0	ID=K3A94_CDS-g16276.t1;Name=K3A94_CDS-g16276.t1;Parent=K3A94_transcript-g16276.t1
contig_6	AUGUSTUS	start_codon	31791086	31791088	.	-	0	ID=K3A94_start_codon-g16276.t1;Name=K3A94_start_codon-g16276.t1;Parent=K3A94_transcript-g16276.t1
contig_6	AUGUSTUS	gene	31801865	31804123	0.69	+	.	ID=K3A94_g16277;Name=K3A94_g16277
contig_6	AUGUSTUS	transcript	31801865	31804123	0.69	+	.	ID=K3A94_transcript-g16277.t1;Name=K3A94_transcript-g16277.t1;Parent=K3A94_g16277
contig_6	AUGUSTUS	start_codon	31801865	31801867	.	+	0	ID=K3A94_start_codon-g16277.t1;Name=K3A94_start_codon-g16277.t1;Parent=K3A94_transcript-g16277.t1
contig_6	AUGUSTUS	exon	31801865	31802028	.	+	.	ID=K3A94_exon-g16277.t1;Name=K3A94_exon-g16277.t1;Parent=K3A94_transcript-g16277.t1
contig_6	AUGUSTUS	CDS	31801865	31802028	0.7	+	0	ID=K3A94_CDS-g16277.t1;Name=K3A94_CDS-g16277.t1;Parent=K3A94_transcript-g16277.t1
contig_6	AUGUSTUS	intron	31802029	31803905	0.69	+	.	ID=K3A94_intron-g16277.t1;Name=K3A94_intron-g16277.t1;Parent=K3A94_transcript-g16277.t1
contig_6	AUGUSTUS	exon	31803906	31803924	.	+	.	ID=K3A94_exon-g16277.t1;Name=K3A94_exon-g16277.t1;Parent=K3A94_transcript-g16277.t1
contig_6	AUGUSTUS	CDS	31803906	31803924	0.76	+	1	ID=K3A94_CDS-g16277.t1;Name=K3A94_CDS-g16277.t1;Parent=K3A94_transcript-g16277.t1
contig_6	AUGUSTUS	intron	31803925	31803985	0.76	+	.	ID=K3A94_intron-g16277.t1;Name=K3A94_intron-g16277.t1;Parent=K3A94_transcript-g16277.t1
contig_6	AUGUSTUS	exon	31803986	31804123	.	+	.	ID=K3A94_exon-g16277.t1;Name=K3A94_exon-g16277.t1;Parent=K3A94_transcript-g16277.t1
contig_6	AUGUSTUS	CDS	31803986	31804123	0.8	+	0	ID=K3A94_CDS-g16277.t1;Name=K3A94_CDS-g16277.t1;Parent=K3A94_transcript-g16277.t1
contig_6	AUGUSTUS	stop_codon	31804121	31804123	.	+	0	ID=K3A94_stop_codon-g16277.t1;Name=K3A94_stop_codon-g16277.t1;Parent=K3A94_transcript-g16277.t1
contig_6	AUGUSTUS	gene	31806846	31824985	0.63	-	.	ID=K3A94_g16278;Name=K3A94_g16278
contig_6	AUGUSTUS	transcript	31806846	31824985	0.63	-	.	ID=K3A94_transcript-g16278.t1;Name=K3A94_transcript-g16278.t1;Parent=K3A94_g16278
contig_6	AUGUSTUS	stop_codon	31806846	31806848	.	-	0	ID=K3A94_stop_codon-g16278.t1;Name=K3A94_stop_codon-g16278.t1;Parent=K3A94_transcript-g16278.t1
contig_6	AUGUSTUS	exon	31806846	31806989	.	-	.	ID=K3A94_exon-g16278.t1;Name=K3A94_exon-g16278.t1;Parent=K3A94_transcript-g16278.t1
contig_6	AUGUSTUS	CDS	31806846	31806989	0.97	-	0	ID=K3A94_CDS-g16278.t1;Name=K3A94_CDS-g16278.t1;Parent=K3A94_transcript-g16278.t1
contig_6	AUGUSTUS	intron	31806990	31807970	1	-	.	ID=K3A94_intron-g16278.t1;Name=K3A94_intron-g16278.t1;Parent=K3A94_transcript-g16278.t1
contig_6	AUGUSTUS	exon	31807971	31808271	.	-	.	ID=K3A94_exon-g16278.t1;Name=K3A94_exon-g16278.t1;Parent=K3A94_transcript-g16278.t1
contig_6	AUGUSTUS	CDS	31807971	31808271	1	-	1	ID=K3A94_CDS-g16278.t1;Name=K3A94_CDS-g16278.t1;Parent=K3A94_transcript-g16278.t1
contig_6	AUGUSTUS	intron	31808272	31808352	1	-	.	ID=K3A94_intron-g16278.t1;Name=K3A94_intron-g16278.t1;Parent=K3A94_transcript-g16278.t1
contig_6	AUGUSTUS	exon	31808353	31808378	.	-	.	ID=K3A94_exon-g16278.t1;Name=K3A94_exon-g16278.t1;Parent=K3A94_transcript-g16278.t1
contig_6	AUGUSTUS	CDS	31808353	31808378	1	-	0	ID=K3A94_CDS-g16278.t1;Name=K3A94_CDS-g16278.t1;Parent=K3A94_transcript-g16278.t1
contig_6	AUGUSTUS	intron	31808379	31808432	1	-	.	ID=K3A94_intron-g16278.t1;Name=K3A94_intron-g16278.t1;Parent=K3A94_transcript-g16278.t1
contig_6	AUGUSTUS	exon	31808433	31808639	.	-	.	ID=K3A94_exon-g16278.t1;Name=K3A94_exon-g16278.t1;Parent=K3A94_transcript-g16278.t1
contig_6	AUGUSTUS	CDS	31808433	31808639	1	-	0	ID=K3A94_CDS-g16278.t1;Name=K3A94_CDS-g16278.t1;Parent=K3A94_transcript-g16278.t1
contig_6	AUGUSTUS	intron	31808640	31811997	1	-	.	ID=K3A94_intron-g16278.t1;Name=K3A94_intron-g16278.t1;Parent=K3A94_transcript-g16278.t1
contig_6	AUGUSTUS	exon	31811998	31812320	.	-	.	ID=K3A94_exon-g16278.t1;Name=K3A94_exon-g16278.t1;Parent=K3A94_transcript-g16278.t1
contig_6	AUGUSTUS	CDS	31811998	31812320	0.73	-	2	ID=K3A94_CDS-g16278.t1;Name=K3A94_CDS-g16278.t1;Parent=K3A94_transcript-g16278.t1
contig_6	AUGUSTUS	intron	31812321	31813486	1	-	.	ID=K3A94_intron-g16278.t1;Name=K3A94_intron-g16278.t1;Parent=K3A94_transcript-g16278.t1
contig_6	AUGUSTUS	exon	31813487	31813851	.	-	.	ID=K3A94_exon-g16278.t1;Name=K3A94_exon-g16278.t1;Parent=K3A94_transcript-g16278.t1
contig_6	AUGUSTUS	CDS	31813487	31813851	1	-	1	ID=K3A94_CDS-g16278.t1;Name=K3A94_CDS-g16278.t1;Parent=K3A94_transcript-g16278.t1
contig_6	AUGUSTUS	intron	31813852	31814644	1	-	.	ID=K3A94_intron-g16278.t1;Name=K3A94_intron-g16278.t1;Parent=K3A94_transcript-g16278.t1
contig_6	AUGUSTUS	exon	31814645	31814918	.	-	.	ID=K3A94_exon-g16278.t1;Name=K3A94_exon-g16278.t1;Parent=K3A94_transcript-g16278.t1
contig_6	AUGUSTUS	CDS	31814645	31814918	1	-	2	ID=K3A94_CDS-g16278.t1;Name=K3A94_CDS-g16278.t1;Parent=K3A94_transcript-g16278.t1
contig_6	AUGUSTUS	intron	31814919	31814992	1	-	.	ID=K3A94_intron-g16278.t1;Name=K3A94_intron-g16278.t1;Parent=K3A94_transcript-g16278.t1
contig_6	AUGUSTUS	exon	31814993	31815348	.	-	.	ID=K3A94_exon-g16278.t1;Name=K3A94_exon-g16278.t1;Parent=K3A94_transcript-g16278.t1
contig_6	AUGUSTUS	CDS	31814993	31815348	1	-	1	ID=K3A94_CDS-g16278.t1;Name=K3A94_CDS-g16278.t1;Parent=K3A94_transcript-g16278.t1
contig_6	AUGUSTUS	intron	31815349	31818343	1	-	.	ID=K3A94_intron-g16278.t1;Name=K3A94_intron-g16278.t1;Parent=K3A94_transcript-g16278.t1
contig_6	AUGUSTUS	exon	31818344	31819183	.	-	.	ID=K3A94_exon-g16278.t1;Name=K3A94_exon-g16278.t1;Parent=K3A94_transcript-g16278.t1
contig_6	AUGUSTUS	CDS	31818344	31819183	0.91	-	1	ID=K3A94_CDS-g16278.t1;Name=K3A94_CDS-g16278.t1;Parent=K3A94_transcript-g16278.t1
contig_6	AUGUSTUS	intron	31819184	31819420	0.9	-	.	ID=K3A94_intron-g16278.t1;Name=K3A94_intron-g16278.t1;Parent=K3A94_transcript-g16278.t1
contig_6	AUGUSTUS	exon	31819421	31819639	.	-	.	ID=K3A94_exon-g16278.t1;Name=K3A94_exon-g16278.t1;Parent=K3A94_transcript-g16278.t1
contig_6	AUGUSTUS	CDS	31819421	31819639	0.99	-	1	ID=K3A94_CDS-g16278.t1;Name=K3A94_CDS-g16278.t1;Parent=K3A94_transcript-g16278.t1
contig_6	AUGUSTUS	intron	31819640	31824504	1	-	.	ID=K3A94_intron-g16278.t1;Name=K3A94_intron-g16278.t1;Parent=K3A94_transcript-g16278.t1
contig_6	AUGUSTUS	exon	31824505	31824683	.	-	.	ID=K3A94_exon-g16278.t1;Name=K3A94_exon-g16278.t1;Parent=K3A94_transcript-g16278.t1
contig_6	AUGUSTUS	CDS	31824505	31824683	1	-	0	ID=K3A94_CDS-g16278.t1;Name=K3A94_CDS-g16278.t1;Parent=K3A94_transcript-g16278.t1
contig_6	AUGUSTUS	intron	31824684	31824742	1	-	.	ID=K3A94_intron-g16278.t1;Name=K3A94_intron-g16278.t1;Parent=K3A94_transcript-g16278.t1
contig_6	AUGUSTUS	exon	31824743	31824857	.	-	.	ID=K3A94_exon-g16278.t1;Name=K3A94_exon-g16278.t1;Parent=K3A94_transcript-g16278.t1
contig_6	AUGUSTUS	CDS	31824743	31824857	1	-	1	ID=K3A94_CDS-g16278.t1;Name=K3A94_CDS-g16278.t1;Parent=K3A94_transcript-g16278.t1
contig_6	AUGUSTUS	intron	31824858	31824917	1	-	.	ID=K3A94_intron-g16278.t1;Name=K3A94_intron-g16278.t1;Parent=K3A94_transcript-g16278.t1
contig_6	AUGUSTUS	exon	31824918	31824985	.	-	.	ID=K3A94_exon-g16278.t1;Name=K3A94_exon-g16278.t1;Parent=K3A94_transcript-g16278.t1
contig_6	AUGUSTUS	CDS	31824918	31824985	1	-	0	ID=K3A94_CDS-g16278.t1;Name=K3A94_CDS-g16278.t1;Parent=K3A94_transcript-g16278.t1
contig_6	AUGUSTUS	start_codon	31824983	31824985	.	-	0	ID=K3A94_start_codon-g16278.t1;Name=K3A94_start_codon-g16278.t1;Parent=K3A94_transcript-g16278.t1
contig_6	cmscan	gene	31833436	31833482	.	-	.	ID=K3A94_RF00032.948;Name=K3A94_RF00032.948
contig_6	cmscan	exon	31833436	31833482	.	-	.	ID=K3A94_exon-RF00032.948;Parent=K3A94_RF00032.948;product=K3A94_Histone 3' UTR stem-loop
contig_6	cmscan	mRNA	31833436	31833482	.	-	.	ID=K3A94_rna-RF00032.948;Parent=K3A94_RF00032.948;product=K3A94_Histone 3' UTR stem-loop
contig_6	AUGUSTUS	gene	31866245	31868920	0.51	+	.	ID=K3A94_g16279;Name=K3A94_g16279
contig_6	AUGUSTUS	transcript	31866245	31868920	0.51	+	.	ID=K3A94_transcript-g16279.t1;Name=K3A94_transcript-g16279.t1;Parent=K3A94_g16279
contig_6	AUGUSTUS	start_codon	31866245	31866247	.	+	0	ID=K3A94_start_codon-g16279.t1;Name=K3A94_start_codon-g16279.t1;Parent=K3A94_transcript-g16279.t1
contig_6	AUGUSTUS	exon	31866245	31866269	.	+	.	ID=K3A94_exon-g16279.t1;Name=K3A94_exon-g16279.t1;Parent=K3A94_transcript-g16279.t1
contig_6	AUGUSTUS	CDS	31866245	31866269	0.81	+	0	ID=K3A94_CDS-g16279.t1;Name=K3A94_CDS-g16279.t1;Parent=K3A94_transcript-g16279.t1
contig_6	AUGUSTUS	intron	31866270	31866322	0.81	+	.	ID=K3A94_intron-g16279.t1;Name=K3A94_intron-g16279.t1;Parent=K3A94_transcript-g16279.t1
contig_6	AUGUSTUS	exon	31866323	31866499	.	+	.	ID=K3A94_exon-g16279.t1;Name=K3A94_exon-g16279.t1;Parent=K3A94_transcript-g16279.t1
contig_6	AUGUSTUS	CDS	31866323	31866499	0.85	+	2	ID=K3A94_CDS-g16279.t1;Name=K3A94_CDS-g16279.t1;Parent=K3A94_transcript-g16279.t1
contig_6	AUGUSTUS	intron	31866500	31868780	0.82	+	.	ID=K3A94_intron-g16279.t1;Name=K3A94_intron-g16279.t1;Parent=K3A94_transcript-g16279.t1
contig_6	AUGUSTUS	exon	31868781	31868920	.	+	.	ID=K3A94_exon-g16279.t1;Name=K3A94_exon-g16279.t1;Parent=K3A94_transcript-g16279.t1
contig_6	AUGUSTUS	CDS	31868781	31868920	0.61	+	2	ID=K3A94_CDS-g16279.t1;Name=K3A94_CDS-g16279.t1;Parent=K3A94_transcript-g16279.t1
contig_6	AUGUSTUS	stop_codon	31868918	31868920	.	+	0	ID=K3A94_stop_codon-g16279.t1;Name=K3A94_stop_codon-g16279.t1;Parent=K3A94_transcript-g16279.t1
contig_6	AUGUSTUS	gene	31877465	31886095	0.35	+	.	ID=K3A94_g16280;Name=K3A94_g16280
contig_6	AUGUSTUS	transcript	31877465	31886095	0.35	+	.	ID=K3A94_transcript-g16280.t1;Name=K3A94_transcript-g16280.t1;Parent=K3A94_g16280
contig_6	AUGUSTUS	start_codon	31877465	31877467	.	+	0	ID=K3A94_start_codon-g16280.t1;Name=K3A94_start_codon-g16280.t1;Parent=K3A94_transcript-g16280.t1
contig_6	AUGUSTUS	exon	31877465	31877549	.	+	.	ID=K3A94_exon-g16280.t1;Name=K3A94_exon-g16280.t1;Parent=K3A94_transcript-g16280.t1
contig_6	AUGUSTUS	CDS	31877465	31877549	0.35	+	0	ID=K3A94_CDS-g16280.t1;Name=K3A94_CDS-g16280.t1;Parent=K3A94_transcript-g16280.t1
contig_6	AUGUSTUS	intron	31877550	31884575	0.55	+	.	ID=K3A94_intron-g16280.t1;Name=K3A94_intron-g16280.t1;Parent=K3A94_transcript-g16280.t1
contig_6	AUGUSTUS	exon	31884576	31886095	.	+	.	ID=K3A94_exon-g16280.t1;Name=K3A94_exon-g16280.t1;Parent=K3A94_transcript-g16280.t1
contig_6	AUGUSTUS	CDS	31884576	31886095	0.65	+	2	ID=K3A94_CDS-g16280.t1;Name=K3A94_CDS-g16280.t1;Parent=K3A94_transcript-g16280.t1
contig_6	AUGUSTUS	stop_codon	31886093	31886095	.	+	0	ID=K3A94_stop_codon-g16280.t1;Name=K3A94_stop_codon-g16280.t1;Parent=K3A94_transcript-g16280.t1
contig_6	AUGUSTUS	gene	31894347	31927827	1.99	-	.	ID=K3A94_g16281;Name=K3A94_g16281
contig_6	AUGUSTUS	transcript	31894347	31927827	0.99	-	.	ID=K3A94_transcript-g16281.t2;Name=K3A94_transcript-g16281.t2;Parent=K3A94_g16281
contig_6	AUGUSTUS	transcript	31894347	31906428	1	-	.	ID=K3A94_transcript-g16281.t1;Name=K3A94_transcript-g16281.t1;Parent=K3A94_g16281
contig_6	AUGUSTUS	stop_codon	31894347	31894349	.	-	0	ID=K3A94_stop_codon-g16281.t2;Name=K3A94_stop_codon-g16281.t2;Parent=K3A94_transcript-g16281.t2
contig_6	AUGUSTUS	stop_codon	31894347	31894349	.	-	0	ID=K3A94_stop_codon-g16281.t1;Name=K3A94_stop_codon-g16281.t1;Parent=K3A94_transcript-g16281.t1
contig_6	AUGUSTUS	exon	31894347	31894622	.	-	.	ID=K3A94_exon-g16281.t2;Name=K3A94_exon-g16281.t2;Parent=K3A94_transcript-g16281.t2
contig_6	AUGUSTUS	exon	31894347	31894622	.	-	.	ID=K3A94_exon-g16281.t1;Name=K3A94_exon-g16281.t1;Parent=K3A94_transcript-g16281.t1
contig_6	AUGUSTUS	CDS	31894347	31894622	1	-	0	ID=K3A94_CDS-g16281.t2;Name=K3A94_CDS-g16281.t2;Parent=K3A94_transcript-g16281.t2
contig_6	AUGUSTUS	CDS	31894347	31894622	1	-	0	ID=K3A94_CDS-g16281.t1;Name=K3A94_CDS-g16281.t1;Parent=K3A94_transcript-g16281.t1
contig_6	AUGUSTUS	intron	31894623	31898616	1	-	.	ID=K3A94_intron-g16281.t2;Name=K3A94_intron-g16281.t2;Parent=K3A94_transcript-g16281.t2
contig_6	AUGUSTUS	intron	31894623	31898616	1	-	.	ID=K3A94_intron-g16281.t1;Name=K3A94_intron-g16281.t1;Parent=K3A94_transcript-g16281.t1
contig_6	AUGUSTUS	exon	31898617	31898688	.	-	.	ID=K3A94_exon-g16281.t2;Name=K3A94_exon-g16281.t2;Parent=K3A94_transcript-g16281.t2
contig_6	AUGUSTUS	exon	31898617	31898688	.	-	.	ID=K3A94_exon-g16281.t1;Name=K3A94_exon-g16281.t1;Parent=K3A94_transcript-g16281.t1
contig_6	AUGUSTUS	CDS	31898617	31898688	1	-	0	ID=K3A94_CDS-g16281.t2;Name=K3A94_CDS-g16281.t2;Parent=K3A94_transcript-g16281.t2
contig_6	AUGUSTUS	CDS	31898617	31898688	1	-	0	ID=K3A94_CDS-g16281.t1;Name=K3A94_CDS-g16281.t1;Parent=K3A94_transcript-g16281.t1
contig_6	AUGUSTUS	intron	31898689	31902947	1	-	.	ID=K3A94_intron-g16281.t2;Name=K3A94_intron-g16281.t2;Parent=K3A94_transcript-g16281.t2
contig_6	AUGUSTUS	intron	31898689	31902947	1	-	.	ID=K3A94_intron-g16281.t1;Name=K3A94_intron-g16281.t1;Parent=K3A94_transcript-g16281.t1
contig_6	AUGUSTUS	exon	31902948	31903199	.	-	.	ID=K3A94_exon-g16281.t2;Name=K3A94_exon-g16281.t2;Parent=K3A94_transcript-g16281.t2
contig_6	AUGUSTUS	exon	31902948	31903199	.	-	.	ID=K3A94_exon-g16281.t1;Name=K3A94_exon-g16281.t1;Parent=K3A94_transcript-g16281.t1
contig_6	AUGUSTUS	CDS	31902948	31903199	1	-	0	ID=K3A94_CDS-g16281.t2;Name=K3A94_CDS-g16281.t2;Parent=K3A94_transcript-g16281.t2
contig_6	AUGUSTUS	CDS	31902948	31903199	1	-	0	ID=K3A94_CDS-g16281.t1;Name=K3A94_CDS-g16281.t1;Parent=K3A94_transcript-g16281.t1
contig_6	AUGUSTUS	intron	31903200	31903396	1	-	.	ID=K3A94_intron-g16281.t2;Name=K3A94_intron-g16281.t2;Parent=K3A94_transcript-g16281.t2
contig_6	AUGUSTUS	intron	31903200	31903396	1	-	.	ID=K3A94_intron-g16281.t1;Name=K3A94_intron-g16281.t1;Parent=K3A94_transcript-g16281.t1
contig_6	AUGUSTUS	exon	31903397	31903600	.	-	.	ID=K3A94_exon-g16281.t2;Name=K3A94_exon-g16281.t2;Parent=K3A94_transcript-g16281.t2
contig_6	AUGUSTUS	exon	31903397	31903600	.	-	.	ID=K3A94_exon-g16281.t1;Name=K3A94_exon-g16281.t1;Parent=K3A94_transcript-g16281.t1
contig_6	AUGUSTUS	CDS	31903397	31903600	1	-	0	ID=K3A94_CDS-g16281.t2;Name=K3A94_CDS-g16281.t2;Parent=K3A94_transcript-g16281.t2
contig_6	AUGUSTUS	CDS	31903397	31903600	1	-	0	ID=K3A94_CDS-g16281.t1;Name=K3A94_CDS-g16281.t1;Parent=K3A94_transcript-g16281.t1
contig_6	AUGUSTUS	intron	31903601	31906165	1	-	.	ID=K3A94_intron-g16281.t2;Name=K3A94_intron-g16281.t2;Parent=K3A94_transcript-g16281.t2
contig_6	AUGUSTUS	intron	31903601	31906165	1	-	.	ID=K3A94_intron-g16281.t1;Name=K3A94_intron-g16281.t1;Parent=K3A94_transcript-g16281.t1
contig_6	AUGUSTUS	exon	31906166	31906342	.	-	.	ID=K3A94_exon-g16281.t2;Name=K3A94_exon-g16281.t2;Parent=K3A94_transcript-g16281.t2
contig_6	AUGUSTUS	exon	31906166	31906342	.	-	.	ID=K3A94_exon-g16281.t1;Name=K3A94_exon-g16281.t1;Parent=K3A94_transcript-g16281.t1
contig_6	AUGUSTUS	CDS	31906166	31906342	1	-	0	ID=K3A94_CDS-g16281.t2;Name=K3A94_CDS-g16281.t2;Parent=K3A94_transcript-g16281.t2
contig_6	AUGUSTUS	CDS	31906166	31906342	1	-	0	ID=K3A94_CDS-g16281.t1;Name=K3A94_CDS-g16281.t1;Parent=K3A94_transcript-g16281.t1
contig_6	AUGUSTUS	intron	31906343	31927359	1	-	.	ID=K3A94_intron-g16281.t2;Name=K3A94_intron-g16281.t2;Parent=K3A94_transcript-g16281.t2
contig_6	AUGUSTUS	intron	31906343	31906398	1	-	.	ID=K3A94_intron-g16281.t1;Name=K3A94_intron-g16281.t1;Parent=K3A94_transcript-g16281.t1
contig_6	AUGUSTUS	exon	31906399	31906428	.	-	.	ID=K3A94_exon-g16281.t1;Name=K3A94_exon-g16281.t1;Parent=K3A94_transcript-g16281.t1
contig_6	AUGUSTUS	CDS	31906399	31906428	1	-	0	ID=K3A94_CDS-g16281.t1;Name=K3A94_CDS-g16281.t1;Parent=K3A94_transcript-g16281.t1
contig_6	AUGUSTUS	start_codon	31906426	31906428	.	-	0	ID=K3A94_start_codon-g16281.t1;Name=K3A94_start_codon-g16281.t1;Parent=K3A94_transcript-g16281.t1
contig_6	AUGUSTUS	exon	31927360	31927827	.	-	.	ID=K3A94_exon-g16281.t2;Name=K3A94_exon-g16281.t2;Parent=K3A94_transcript-g16281.t2
contig_6	AUGUSTUS	CDS	31927360	31927827	0.99	-	0	ID=K3A94_CDS-g16281.t2;Name=K3A94_CDS-g16281.t2;Parent=K3A94_transcript-g16281.t2
contig_6	AUGUSTUS	start_codon	31927825	31927827	.	-	0	ID=K3A94_start_codon-g16281.t2;Name=K3A94_start_codon-g16281.t2;Parent=K3A94_transcript-g16281.t2
contig_6	AUGUSTUS	gene	31958213	31958986	1	-	.	ID=K3A94_g16282;Name=K3A94_g16282
contig_6	AUGUSTUS	transcript	31958213	31958986	1	-	.	ID=K3A94_transcript-g16282.t1;Name=K3A94_transcript-g16282.t1;Parent=K3A94_g16282
contig_6	AUGUSTUS	stop_codon	31958213	31958215	.	-	0	ID=K3A94_stop_codon-g16282.t1;Name=K3A94_stop_codon-g16282.t1;Parent=K3A94_transcript-g16282.t1
contig_6	AUGUSTUS	exon	31958213	31958986	.	-	.	ID=K3A94_exon-g16282.t1;Name=K3A94_exon-g16282.t1;Parent=K3A94_transcript-g16282.t1
contig_6	AUGUSTUS	CDS	31958213	31958986	1	-	0	ID=K3A94_CDS-g16282.t1;Name=K3A94_CDS-g16282.t1;Parent=K3A94_transcript-g16282.t1
contig_6	AUGUSTUS	start_codon	31958984	31958986	.	-	0	ID=K3A94_start_codon-g16282.t1;Name=K3A94_start_codon-g16282.t1;Parent=K3A94_transcript-g16282.t1
contig_6	AUGUSTUS	gene	31972481	31972807	0.48	-	.	ID=K3A94_g16283;Name=K3A94_g16283
contig_6	AUGUSTUS	transcript	31972481	31972807	0.48	-	.	ID=K3A94_transcript-g16283.t1;Name=K3A94_transcript-g16283.t1;Parent=K3A94_g16283
contig_6	AUGUSTUS	stop_codon	31972481	31972483	.	-	0	ID=K3A94_stop_codon-g16283.t1;Name=K3A94_stop_codon-g16283.t1;Parent=K3A94_transcript-g16283.t1
contig_6	AUGUSTUS	exon	31972481	31972807	.	-	.	ID=K3A94_exon-g16283.t1;Name=K3A94_exon-g16283.t1;Parent=K3A94_transcript-g16283.t1
contig_6	AUGUSTUS	CDS	31972481	31972807	0.48	-	0	ID=K3A94_CDS-g16283.t1;Name=K3A94_CDS-g16283.t1;Parent=K3A94_transcript-g16283.t1
contig_6	AUGUSTUS	start_codon	31972805	31972807	.	-	0	ID=K3A94_start_codon-g16283.t1;Name=K3A94_start_codon-g16283.t1;Parent=K3A94_transcript-g16283.t1
contig_6	AUGUSTUS	gene	32005542	32044061	0.58	-	.	ID=K3A94_g16284;Name=K3A94_g16284
contig_6	AUGUSTUS	transcript	32005542	32044061	0.58	-	.	ID=K3A94_transcript-g16284.t1;Name=K3A94_transcript-g16284.t1;Parent=K3A94_g16284
contig_6	AUGUSTUS	stop_codon	32005542	32005544	.	-	0	ID=K3A94_stop_codon-g16284.t1;Name=K3A94_stop_codon-g16284.t1;Parent=K3A94_transcript-g16284.t1
contig_6	AUGUSTUS	exon	32005542	32005658	.	-	.	ID=K3A94_exon-g16284.t1;Name=K3A94_exon-g16284.t1;Parent=K3A94_transcript-g16284.t1
contig_6	AUGUSTUS	CDS	32005542	32005658	0.6	-	0	ID=K3A94_CDS-g16284.t1;Name=K3A94_CDS-g16284.t1;Parent=K3A94_transcript-g16284.t1
contig_6	AUGUSTUS	intron	32005659	32012346	0.6	-	.	ID=K3A94_intron-g16284.t1;Name=K3A94_intron-g16284.t1;Parent=K3A94_transcript-g16284.t1
contig_6	AUGUSTUS	exon	32012347	32013610	.	-	.	ID=K3A94_exon-g16284.t1;Name=K3A94_exon-g16284.t1;Parent=K3A94_transcript-g16284.t1
contig_6	AUGUSTUS	CDS	32012347	32013610	0.96	-	1	ID=K3A94_CDS-g16284.t1;Name=K3A94_CDS-g16284.t1;Parent=K3A94_transcript-g16284.t1
contig_6	AUGUSTUS	intron	32013611	32044053	1	-	.	ID=K3A94_intron-g16284.t1;Name=K3A94_intron-g16284.t1;Parent=K3A94_transcript-g16284.t1
contig_6	AUGUSTUS	exon	32044054	32044061	.	-	.	ID=K3A94_exon-g16284.t1;Name=K3A94_exon-g16284.t1;Parent=K3A94_transcript-g16284.t1
contig_6	AUGUSTUS	CDS	32044054	32044061	0.97	-	0	ID=K3A94_CDS-g16284.t1;Name=K3A94_CDS-g16284.t1;Parent=K3A94_transcript-g16284.t1
contig_6	AUGUSTUS	start_codon	32044059	32044061	.	-	0	ID=K3A94_start_codon-g16284.t1;Name=K3A94_start_codon-g16284.t1;Parent=K3A94_transcript-g16284.t1
contig_6	AUGUSTUS	gene	32061129	32068180	0.99	+	.	ID=K3A94_g16285;Name=K3A94_g16285
contig_6	AUGUSTUS	transcript	32061129	32068180	0.99	+	.	ID=K3A94_transcript-g16285.t1;Name=K3A94_transcript-g16285.t1;Parent=K3A94_g16285
contig_6	AUGUSTUS	start_codon	32061129	32061131	.	+	0	ID=K3A94_start_codon-g16285.t1;Name=K3A94_start_codon-g16285.t1;Parent=K3A94_transcript-g16285.t1
contig_6	AUGUSTUS	exon	32061129	32061944	.	+	.	ID=K3A94_exon-g16285.t1;Name=K3A94_exon-g16285.t1;Parent=K3A94_transcript-g16285.t1
contig_6	AUGUSTUS	CDS	32061129	32061944	0.99	+	0	ID=K3A94_CDS-g16285.t1;Name=K3A94_CDS-g16285.t1;Parent=K3A94_transcript-g16285.t1
contig_6	AUGUSTUS	intron	32061945	32067307	1	+	.	ID=K3A94_intron-g16285.t1;Name=K3A94_intron-g16285.t1;Parent=K3A94_transcript-g16285.t1
contig_6	AUGUSTUS	exon	32067308	32068180	.	+	.	ID=K3A94_exon-g16285.t1;Name=K3A94_exon-g16285.t1;Parent=K3A94_transcript-g16285.t1
contig_6	AUGUSTUS	CDS	32067308	32068180	1	+	0	ID=K3A94_CDS-g16285.t1;Name=K3A94_CDS-g16285.t1;Parent=K3A94_transcript-g16285.t1
contig_6	AUGUSTUS	stop_codon	32068178	32068180	.	+	0	ID=K3A94_stop_codon-g16285.t1;Name=K3A94_stop_codon-g16285.t1;Parent=K3A94_transcript-g16285.t1
contig_6	AUGUSTUS	gene	32077656	32122344	0.79	-	.	ID=K3A94_g16286;Name=K3A94_g16286
contig_6	AUGUSTUS	transcript	32077656	32122344	0.79	-	.	ID=K3A94_transcript-g16286.t1;Name=K3A94_transcript-g16286.t1;Parent=K3A94_g16286
contig_6	AUGUSTUS	stop_codon	32077656	32077658	.	-	0	ID=K3A94_stop_codon-g16286.t1;Name=K3A94_stop_codon-g16286.t1;Parent=K3A94_transcript-g16286.t1
contig_6	AUGUSTUS	exon	32077656	32077748	.	-	.	ID=K3A94_exon-g16286.t1;Name=K3A94_exon-g16286.t1;Parent=K3A94_transcript-g16286.t1
contig_6	AUGUSTUS	CDS	32077656	32077748	1	-	0	ID=K3A94_CDS-g16286.t1;Name=K3A94_CDS-g16286.t1;Parent=K3A94_transcript-g16286.t1
contig_6	AUGUSTUS	intron	32077749	32083636	1	-	.	ID=K3A94_intron-g16286.t1;Name=K3A94_intron-g16286.t1;Parent=K3A94_transcript-g16286.t1
contig_6	AUGUSTUS	exon	32083637	32084699	.	-	.	ID=K3A94_exon-g16286.t1;Name=K3A94_exon-g16286.t1;Parent=K3A94_transcript-g16286.t1
contig_6	AUGUSTUS	CDS	32083637	32084699	0.79	-	1	ID=K3A94_CDS-g16286.t1;Name=K3A94_CDS-g16286.t1;Parent=K3A94_transcript-g16286.t1
contig_6	AUGUSTUS	intron	32084700	32086934	1	-	.	ID=K3A94_intron-g16286.t1;Name=K3A94_intron-g16286.t1;Parent=K3A94_transcript-g16286.t1
contig_6	AUGUSTUS	exon	32086935	32087491	.	-	.	ID=K3A94_exon-g16286.t1;Name=K3A94_exon-g16286.t1;Parent=K3A94_transcript-g16286.t1
contig_6	AUGUSTUS	CDS	32086935	32087491	1	-	0	ID=K3A94_CDS-g16286.t1;Name=K3A94_CDS-g16286.t1;Parent=K3A94_transcript-g16286.t1
contig_6	AUGUSTUS	intron	32087492	32087546	1	-	.	ID=K3A94_intron-g16286.t1;Name=K3A94_intron-g16286.t1;Parent=K3A94_transcript-g16286.t1
contig_6	AUGUSTUS	exon	32087547	32087749	.	-	.	ID=K3A94_exon-g16286.t1;Name=K3A94_exon-g16286.t1;Parent=K3A94_transcript-g16286.t1
contig_6	AUGUSTUS	CDS	32087547	32087749	1	-	2	ID=K3A94_CDS-g16286.t1;Name=K3A94_CDS-g16286.t1;Parent=K3A94_transcript-g16286.t1
contig_6	AUGUSTUS	intron	32087750	32091888	1	-	.	ID=K3A94_intron-g16286.t1;Name=K3A94_intron-g16286.t1;Parent=K3A94_transcript-g16286.t1
contig_6	AUGUSTUS	exon	32091889	32092012	.	-	.	ID=K3A94_exon-g16286.t1;Name=K3A94_exon-g16286.t1;Parent=K3A94_transcript-g16286.t1
contig_6	AUGUSTUS	CDS	32091889	32092012	1	-	0	ID=K3A94_CDS-g16286.t1;Name=K3A94_CDS-g16286.t1;Parent=K3A94_transcript-g16286.t1
contig_6	AUGUSTUS	intron	32092013	32092078	1	-	.	ID=K3A94_intron-g16286.t1;Name=K3A94_intron-g16286.t1;Parent=K3A94_transcript-g16286.t1
contig_6	AUGUSTUS	exon	32092079	32092249	.	-	.	ID=K3A94_exon-g16286.t1;Name=K3A94_exon-g16286.t1;Parent=K3A94_transcript-g16286.t1
contig_6	AUGUSTUS	CDS	32092079	32092249	1	-	0	ID=K3A94_CDS-g16286.t1;Name=K3A94_CDS-g16286.t1;Parent=K3A94_transcript-g16286.t1
contig_6	AUGUSTUS	intron	32092250	32100822	1	-	.	ID=K3A94_intron-g16286.t1;Name=K3A94_intron-g16286.t1;Parent=K3A94_transcript-g16286.t1
contig_6	AUGUSTUS	exon	32100823	32100938	.	-	.	ID=K3A94_exon-g16286.t1;Name=K3A94_exon-g16286.t1;Parent=K3A94_transcript-g16286.t1
contig_6	AUGUSTUS	CDS	32100823	32100938	1	-	2	ID=K3A94_CDS-g16286.t1;Name=K3A94_CDS-g16286.t1;Parent=K3A94_transcript-g16286.t1
contig_6	AUGUSTUS	intron	32100939	32107823	1	-	.	ID=K3A94_intron-g16286.t1;Name=K3A94_intron-g16286.t1;Parent=K3A94_transcript-g16286.t1
contig_6	AUGUSTUS	exon	32107824	32107887	.	-	.	ID=K3A94_exon-g16286.t1;Name=K3A94_exon-g16286.t1;Parent=K3A94_transcript-g16286.t1
contig_6	AUGUSTUS	CDS	32107824	32107887	1	-	0	ID=K3A94_CDS-g16286.t1;Name=K3A94_CDS-g16286.t1;Parent=K3A94_transcript-g16286.t1
contig_6	AUGUSTUS	intron	32107888	32116296	1	-	.	ID=K3A94_intron-g16286.t1;Name=K3A94_intron-g16286.t1;Parent=K3A94_transcript-g16286.t1
contig_6	AUGUSTUS	exon	32116297	32116413	.	-	.	ID=K3A94_exon-g16286.t1;Name=K3A94_exon-g16286.t1;Parent=K3A94_transcript-g16286.t1
contig_6	AUGUSTUS	CDS	32116297	32116413	1	-	0	ID=K3A94_CDS-g16286.t1;Name=K3A94_CDS-g16286.t1;Parent=K3A94_transcript-g16286.t1
contig_6	AUGUSTUS	intron	32116414	32122218	1	-	.	ID=K3A94_intron-g16286.t1;Name=K3A94_intron-g16286.t1;Parent=K3A94_transcript-g16286.t1
contig_6	AUGUSTUS	exon	32122219	32122344	.	-	.	ID=K3A94_exon-g16286.t1;Name=K3A94_exon-g16286.t1;Parent=K3A94_transcript-g16286.t1
contig_6	AUGUSTUS	CDS	32122219	32122344	1	-	0	ID=K3A94_CDS-g16286.t1;Name=K3A94_CDS-g16286.t1;Parent=K3A94_transcript-g16286.t1
contig_6	AUGUSTUS	start_codon	32122342	32122344	.	-	0	ID=K3A94_start_codon-g16286.t1;Name=K3A94_start_codon-g16286.t1;Parent=K3A94_transcript-g16286.t1
contig_6	cmscan	gene	32129882	32129928	.	-	.	ID=K3A94_RF00032.949;Name=K3A94_RF00032.949
contig_6	cmscan	exon	32129882	32129928	.	-	.	ID=K3A94_exon-RF00032.949;Parent=K3A94_RF00032.949;product=K3A94_Histone 3' UTR stem-loop
contig_6	cmscan	mRNA	32129882	32129928	.	-	.	ID=K3A94_rna-RF00032.949;Parent=K3A94_RF00032.949;product=K3A94_Histone 3' UTR stem-loop
contig_6	AUGUSTUS	gene	32143092	32143352	0.8	+	.	ID=K3A94_g16287;Name=K3A94_g16287
contig_6	AUGUSTUS	transcript	32143092	32143352	0.8	+	.	ID=K3A94_transcript-g16287.t1;Name=K3A94_transcript-g16287.t1;Parent=K3A94_g16287
contig_6	AUGUSTUS	start_codon	32143092	32143094	.	+	0	ID=K3A94_start_codon-g16287.t1;Name=K3A94_start_codon-g16287.t1;Parent=K3A94_transcript-g16287.t1
contig_6	AUGUSTUS	exon	32143092	32143352	.	+	.	ID=K3A94_exon-g16287.t1;Name=K3A94_exon-g16287.t1;Parent=K3A94_transcript-g16287.t1
contig_6	AUGUSTUS	CDS	32143092	32143352	0.8	+	0	ID=K3A94_CDS-g16287.t1;Name=K3A94_CDS-g16287.t1;Parent=K3A94_transcript-g16287.t1
contig_6	AUGUSTUS	stop_codon	32143350	32143352	.	+	0	ID=K3A94_stop_codon-g16287.t1;Name=K3A94_stop_codon-g16287.t1;Parent=K3A94_transcript-g16287.t1
contig_6	AUGUSTUS	gene	32146902	32158904	0.89	-	.	ID=K3A94_g16288;Name=K3A94_g16288
contig_6	AUGUSTUS	transcript	32146902	32158904	0.89	-	.	ID=K3A94_transcript-g16288.t1;Name=K3A94_transcript-g16288.t1;Parent=K3A94_g16288
contig_6	AUGUSTUS	stop_codon	32146902	32146904	.	-	0	ID=K3A94_stop_codon-g16288.t1;Name=K3A94_stop_codon-g16288.t1;Parent=K3A94_transcript-g16288.t1
contig_6	AUGUSTUS	exon	32146902	32147197	.	-	.	ID=K3A94_exon-g16288.t1;Name=K3A94_exon-g16288.t1;Parent=K3A94_transcript-g16288.t1
contig_6	AUGUSTUS	CDS	32146902	32147197	0.97	-	2	ID=K3A94_CDS-g16288.t1;Name=K3A94_CDS-g16288.t1;Parent=K3A94_transcript-g16288.t1
contig_6	AUGUSTUS	intron	32147198	32150504	1	-	.	ID=K3A94_intron-g16288.t1;Name=K3A94_intron-g16288.t1;Parent=K3A94_transcript-g16288.t1
contig_6	cmscan	gene	32148355	32148401	.	-	.	ID=K3A94_RF00032.950;Name=K3A94_RF00032.950
contig_6	cmscan	exon	32148355	32148401	.	-	.	ID=K3A94_exon-RF00032.950;Parent=K3A94_RF00032.950;product=K3A94_Histone 3' UTR stem-loop
contig_6	cmscan	mRNA	32148355	32148401	.	-	.	ID=K3A94_rna-RF00032.950;Parent=K3A94_RF00032.950;product=K3A94_Histone 3' UTR stem-loop
contig_6	AUGUSTUS	exon	32150505	32150691	.	-	.	ID=K3A94_exon-g16288.t1;Name=K3A94_exon-g16288.t1;Parent=K3A94_transcript-g16288.t1
contig_6	AUGUSTUS	CDS	32150505	32150691	1	-	0	ID=K3A94_CDS-g16288.t1;Name=K3A94_CDS-g16288.t1;Parent=K3A94_transcript-g16288.t1
contig_6	AUGUSTUS	intron	32150692	32158180	1	-	.	ID=K3A94_intron-g16288.t1;Name=K3A94_intron-g16288.t1;Parent=K3A94_transcript-g16288.t1
contig_6	GeneMark.hmm	gene	32158065	32158904	.	-	.	ID=K3A94_1449_g;Name=K3A94_1449_g
contig_6	GeneMark.hmm	transcript	32158065	32158904	.	-	.	ID=K3A94_transcript-1449_t;Name=K3A94_transcript-1449_t;Parent=K3A94_1449_g
contig_6	GeneMark.hmm	stop_codon	32158065	32158067	.	-	0	ID=K3A94_stop_codon-1449_t;Name=K3A94_stop_codon-1449_t;Parent=K3A94_transcript-1449_t
contig_6	GeneMark.hmm	exon	32158065	32158118	0	-	.	ID=K3A94_exon-1449_t;Name=K3A94_exon-1449_t;Parent=K3A94_transcript-1449_t
contig_6	GeneMark.hmm	CDS	32158065	32158118	.	-	0	ID=K3A94_CDS-1449_t;Name=K3A94_CDS-1449_t;Parent=K3A94_transcript-1449_t
contig_6	AUGUSTUS	exon	32158181	32158431	.	-	.	ID=K3A94_exon-g16288.t1;Name=K3A94_exon-g16288.t1;Parent=K3A94_transcript-g16288.t1
contig_6	GeneMark.hmm	exon	32158181	32158431	0	-	.	ID=K3A94_exon-1449_t;Name=K3A94_exon-1449_t;Parent=K3A94_transcript-1449_t
contig_6	AUGUSTUS	CDS	32158181	32158431	1	-	2	ID=K3A94_CDS-g16288.t1;Name=K3A94_CDS-g16288.t1;Parent=K3A94_transcript-g16288.t1
contig_6	GeneMark.hmm	CDS	32158181	32158431	.	-	2	ID=K3A94_CDS-1449_t;Name=K3A94_CDS-1449_t;Parent=K3A94_transcript-1449_t
contig_6	AUGUSTUS	intron	32158432	32158490	1	-	.	ID=K3A94_intron-g16288.t1;Name=K3A94_intron-g16288.t1;Parent=K3A94_transcript-g16288.t1
contig_6	AUGUSTUS	exon	32158491	32158724	.	-	.	ID=K3A94_exon-g16288.t1;Name=K3A94_exon-g16288.t1;Parent=K3A94_transcript-g16288.t1
contig_6	GeneMark.hmm	exon	32158491	32158724	0	-	.	ID=K3A94_exon-1449_t;Name=K3A94_exon-1449_t;Parent=K3A94_transcript-1449_t
contig_6	AUGUSTUS	CDS	32158491	32158724	1	-	2	ID=K3A94_CDS-g16288.t1;Name=K3A94_CDS-g16288.t1;Parent=K3A94_transcript-g16288.t1
contig_6	GeneMark.hmm	CDS	32158491	32158724	.	-	2	ID=K3A94_CDS-1449_t;Name=K3A94_CDS-1449_t;Parent=K3A94_transcript-1449_t
contig_6	AUGUSTUS	intron	32158725	32158780	1	-	.	ID=K3A94_intron-g16288.t1;Name=K3A94_intron-g16288.t1;Parent=K3A94_transcript-g16288.t1
contig_6	AUGUSTUS	exon	32158781	32158904	.	-	.	ID=K3A94_exon-g16288.t1;Name=K3A94_exon-g16288.t1;Parent=K3A94_transcript-g16288.t1
contig_6	GeneMark.hmm	exon	32158781	32158904	0	-	.	ID=K3A94_exon-1449_t;Name=K3A94_exon-1449_t;Parent=K3A94_transcript-1449_t
contig_6	AUGUSTUS	CDS	32158781	32158904	0.92	-	0	ID=K3A94_CDS-g16288.t1;Name=K3A94_CDS-g16288.t1;Parent=K3A94_transcript-g16288.t1
contig_6	GeneMark.hmm	CDS	32158781	32158904	.	-	0	ID=K3A94_CDS-1449_t;Name=K3A94_CDS-1449_t;Parent=K3A94_transcript-1449_t
contig_6	AUGUSTUS	start_codon	32158902	32158904	.	-	0	ID=K3A94_start_codon-g16288.t1;Name=K3A94_start_codon-g16288.t1;Parent=K3A94_transcript-g16288.t1
contig_6	GeneMark.hmm	start_codon	32158902	32158904	.	-	0	ID=K3A94_start_codon-1449_t;Name=K3A94_start_codon-1449_t;Parent=K3A94_transcript-1449_t
contig_6	AUGUSTUS	gene	32167721	32177394	0.37	-	.	ID=K3A94_g16289;Name=K3A94_g16289
contig_6	AUGUSTUS	transcript	32167721	32177394	0.37	-	.	ID=K3A94_transcript-g16289.t1;Name=K3A94_transcript-g16289.t1;Parent=K3A94_g16289
contig_6	AUGUSTUS	stop_codon	32167721	32167723	.	-	0	ID=K3A94_stop_codon-g16289.t1;Name=K3A94_stop_codon-g16289.t1;Parent=K3A94_transcript-g16289.t1
contig_6	AUGUSTUS	exon	32167721	32168221	.	-	.	ID=K3A94_exon-g16289.t1;Name=K3A94_exon-g16289.t1;Parent=K3A94_transcript-g16289.t1
contig_6	AUGUSTUS	CDS	32167721	32168221	0.65	-	0	ID=K3A94_CDS-g16289.t1;Name=K3A94_CDS-g16289.t1;Parent=K3A94_transcript-g16289.t1
contig_6	AUGUSTUS	intron	32168222	32176542	1	-	.	ID=K3A94_intron-g16289.t1;Name=K3A94_intron-g16289.t1;Parent=K3A94_transcript-g16289.t1
contig_6	AUGUSTUS	exon	32176543	32176928	.	-	.	ID=K3A94_exon-g16289.t1;Name=K3A94_exon-g16289.t1;Parent=K3A94_transcript-g16289.t1
contig_6	AUGUSTUS	CDS	32176543	32176928	0.75	-	2	ID=K3A94_CDS-g16289.t1;Name=K3A94_CDS-g16289.t1;Parent=K3A94_transcript-g16289.t1
contig_6	AUGUSTUS	intron	32176929	32177165	0.64	-	.	ID=K3A94_intron-g16289.t1;Name=K3A94_intron-g16289.t1;Parent=K3A94_transcript-g16289.t1
contig_6	AUGUSTUS	exon	32177166	32177394	.	-	.	ID=K3A94_exon-g16289.t1;Name=K3A94_exon-g16289.t1;Parent=K3A94_transcript-g16289.t1
contig_6	AUGUSTUS	CDS	32177166	32177394	0.78	-	0	ID=K3A94_CDS-g16289.t1;Name=K3A94_CDS-g16289.t1;Parent=K3A94_transcript-g16289.t1
contig_6	AUGUSTUS	start_codon	32177392	32177394	.	-	0	ID=K3A94_start_codon-g16289.t1;Name=K3A94_start_codon-g16289.t1;Parent=K3A94_transcript-g16289.t1
contig_6	AUGUSTUS	gene	32191236	32204770	0.91	-	.	ID=K3A94_g16290;Name=K3A94_g16290
contig_6	AUGUSTUS	transcript	32191236	32204770	0.91	-	.	ID=K3A94_transcript-g16290.t1;Name=K3A94_transcript-g16290.t1;Parent=K3A94_g16290
contig_6	AUGUSTUS	stop_codon	32191236	32191238	.	-	0	ID=K3A94_stop_codon-g16290.t1;Name=K3A94_stop_codon-g16290.t1;Parent=K3A94_transcript-g16290.t1
contig_6	AUGUSTUS	exon	32191236	32191463	.	-	.	ID=K3A94_exon-g16290.t1;Name=K3A94_exon-g16290.t1;Parent=K3A94_transcript-g16290.t1
contig_6	AUGUSTUS	CDS	32191236	32191463	0.91	-	0	ID=K3A94_CDS-g16290.t1;Name=K3A94_CDS-g16290.t1;Parent=K3A94_transcript-g16290.t1
contig_6	AUGUSTUS	intron	32191464	32191575	1	-	.	ID=K3A94_intron-g16290.t1;Name=K3A94_intron-g16290.t1;Parent=K3A94_transcript-g16290.t1
contig_6	AUGUSTUS	exon	32191576	32191737	.	-	.	ID=K3A94_exon-g16290.t1;Name=K3A94_exon-g16290.t1;Parent=K3A94_transcript-g16290.t1
contig_6	AUGUSTUS	CDS	32191576	32191737	1	-	0	ID=K3A94_CDS-g16290.t1;Name=K3A94_CDS-g16290.t1;Parent=K3A94_transcript-g16290.t1
contig_6	AUGUSTUS	intron	32191738	32191791	1	-	.	ID=K3A94_intron-g16290.t1;Name=K3A94_intron-g16290.t1;Parent=K3A94_transcript-g16290.t1
contig_6	AUGUSTUS	exon	32191792	32191941	.	-	.	ID=K3A94_exon-g16290.t1;Name=K3A94_exon-g16290.t1;Parent=K3A94_transcript-g16290.t1
contig_6	AUGUSTUS	CDS	32191792	32191941	1	-	0	ID=K3A94_CDS-g16290.t1;Name=K3A94_CDS-g16290.t1;Parent=K3A94_transcript-g16290.t1
contig_6	AUGUSTUS	intron	32191942	32192000	1	-	.	ID=K3A94_intron-g16290.t1;Name=K3A94_intron-g16290.t1;Parent=K3A94_transcript-g16290.t1
contig_6	AUGUSTUS	exon	32192001	32192108	.	-	.	ID=K3A94_exon-g16290.t1;Name=K3A94_exon-g16290.t1;Parent=K3A94_transcript-g16290.t1
contig_6	AUGUSTUS	CDS	32192001	32192108	1	-	0	ID=K3A94_CDS-g16290.t1;Name=K3A94_CDS-g16290.t1;Parent=K3A94_transcript-g16290.t1
contig_6	AUGUSTUS	intron	32192109	32192733	1	-	.	ID=K3A94_intron-g16290.t1;Name=K3A94_intron-g16290.t1;Parent=K3A94_transcript-g16290.t1
contig_6	AUGUSTUS	exon	32192734	32193146	.	-	.	ID=K3A94_exon-g16290.t1;Name=K3A94_exon-g16290.t1;Parent=K3A94_transcript-g16290.t1
contig_6	AUGUSTUS	CDS	32192734	32193146	1	-	2	ID=K3A94_CDS-g16290.t1;Name=K3A94_CDS-g16290.t1;Parent=K3A94_transcript-g16290.t1
contig_6	AUGUSTUS	intron	32193147	32195761	1	-	.	ID=K3A94_intron-g16290.t1;Name=K3A94_intron-g16290.t1;Parent=K3A94_transcript-g16290.t1
contig_6	AUGUSTUS	exon	32195762	32196050	.	-	.	ID=K3A94_exon-g16290.t1;Name=K3A94_exon-g16290.t1;Parent=K3A94_transcript-g16290.t1
contig_6	AUGUSTUS	CDS	32195762	32196050	1	-	0	ID=K3A94_CDS-g16290.t1;Name=K3A94_CDS-g16290.t1;Parent=K3A94_transcript-g16290.t1
contig_6	AUGUSTUS	intron	32196051	32197559	1	-	.	ID=K3A94_intron-g16290.t1;Name=K3A94_intron-g16290.t1;Parent=K3A94_transcript-g16290.t1
contig_6	AUGUSTUS	exon	32197560	32197732	.	-	.	ID=K3A94_exon-g16290.t1;Name=K3A94_exon-g16290.t1;Parent=K3A94_transcript-g16290.t1
contig_6	AUGUSTUS	CDS	32197560	32197732	1	-	2	ID=K3A94_CDS-g16290.t1;Name=K3A94_CDS-g16290.t1;Parent=K3A94_transcript-g16290.t1
contig_6	AUGUSTUS	intron	32197733	32204343	1	-	.	ID=K3A94_intron-g16290.t1;Name=K3A94_intron-g16290.t1;Parent=K3A94_transcript-g16290.t1
contig_6	AUGUSTUS	exon	32204344	32204644	.	-	.	ID=K3A94_exon-g16290.t1;Name=K3A94_exon-g16290.t1;Parent=K3A94_transcript-g16290.t1
contig_6	AUGUSTUS	CDS	32204344	32204644	1	-	0	ID=K3A94_CDS-g16290.t1;Name=K3A94_CDS-g16290.t1;Parent=K3A94_transcript-g16290.t1
contig_6	AUGUSTUS	intron	32204645	32204695	1	-	.	ID=K3A94_intron-g16290.t1;Name=K3A94_intron-g16290.t1;Parent=K3A94_transcript-g16290.t1
contig_6	AUGUSTUS	exon	32204696	32204770	.	-	.	ID=K3A94_exon-g16290.t1;Name=K3A94_exon-g16290.t1;Parent=K3A94_transcript-g16290.t1
contig_6	AUGUSTUS	CDS	32204696	32204770	1	-	0	ID=K3A94_CDS-g16290.t1;Name=K3A94_CDS-g16290.t1;Parent=K3A94_transcript-g16290.t1
contig_6	AUGUSTUS	start_codon	32204768	32204770	.	-	0	ID=K3A94_start_codon-g16290.t1;Name=K3A94_start_codon-g16290.t1;Parent=K3A94_transcript-g16290.t1
contig_6	AUGUSTUS	gene	32215125	32222215	0.83	+	.	ID=K3A94_g16291;Name=K3A94_g16291
contig_6	GeneMark.hmm	gene	32215125	32215601	.	+	.	ID=K3A94_1452_g;Name=K3A94_1452_g
contig_6	AUGUSTUS	transcript	32215125	32222215	0.83	+	.	ID=K3A94_transcript-g16291.t1;Name=K3A94_transcript-g16291.t1;Parent=K3A94_g16291
contig_6	GeneMark.hmm	transcript	32215125	32215601	.	+	.	ID=K3A94_transcript-1452_t;Name=K3A94_transcript-1452_t;Parent=K3A94_1452_g
contig_6	AUGUSTUS	start_codon	32215125	32215127	.	+	0	ID=K3A94_start_codon-g16291.t1;Name=K3A94_start_codon-g16291.t1;Parent=K3A94_transcript-g16291.t1
contig_6	GeneMark.hmm	start_codon	32215125	32215127	.	+	0	ID=K3A94_start_codon-1452_t;Name=K3A94_start_codon-1452_t;Parent=K3A94_transcript-1452_t
contig_6	AUGUSTUS	exon	32215125	32215434	.	+	.	ID=K3A94_exon-g16291.t1;Name=K3A94_exon-g16291.t1;Parent=K3A94_transcript-g16291.t1
contig_6	GeneMark.hmm	exon	32215125	32215434	0	+	.	ID=K3A94_exon-1452_t;Name=K3A94_exon-1452_t;Parent=K3A94_transcript-1452_t
contig_6	AUGUSTUS	CDS	32215125	32215434	0.85	+	0	ID=K3A94_CDS-g16291.t1;Name=K3A94_CDS-g16291.t1;Parent=K3A94_transcript-g16291.t1
contig_6	GeneMark.hmm	CDS	32215125	32215434	.	+	0	ID=K3A94_CDS-1452_t;Name=K3A94_CDS-1452_t;Parent=K3A94_transcript-1452_t
contig_6	AUGUSTUS	intron	32215435	32215488	1	+	.	ID=K3A94_intron-g16291.t1;Name=K3A94_intron-g16291.t1;Parent=K3A94_transcript-g16291.t1
contig_6	AUGUSTUS	exon	32215489	32215578	.	+	.	ID=K3A94_exon-g16291.t1;Name=K3A94_exon-g16291.t1;Parent=K3A94_transcript-g16291.t1
contig_6	GeneMark.hmm	exon	32215489	32215601	0	+	.	ID=K3A94_exon-1452_t;Name=K3A94_exon-1452_t;Parent=K3A94_transcript-1452_t
contig_6	AUGUSTUS	CDS	32215489	32215578	0.97	+	2	ID=K3A94_CDS-g16291.t1;Name=K3A94_CDS-g16291.t1;Parent=K3A94_transcript-g16291.t1
contig_6	GeneMark.hmm	CDS	32215489	32215601	.	+	2	ID=K3A94_CDS-1452_t;Name=K3A94_CDS-1452_t;Parent=K3A94_transcript-1452_t
contig_6	AUGUSTUS	intron	32215579	32220911	0.97	+	.	ID=K3A94_intron-g16291.t1;Name=K3A94_intron-g16291.t1;Parent=K3A94_transcript-g16291.t1
contig_6	GeneMark.hmm	stop_codon	32215599	32215601	.	+	0	ID=K3A94_stop_codon-1452_t;Name=K3A94_stop_codon-1452_t;Parent=K3A94_transcript-1452_t
contig_6	AUGUSTUS	exon	32220912	32220979	.	+	.	ID=K3A94_exon-g16291.t1;Name=K3A94_exon-g16291.t1;Parent=K3A94_transcript-g16291.t1
contig_6	AUGUSTUS	CDS	32220912	32220979	1	+	2	ID=K3A94_CDS-g16291.t1;Name=K3A94_CDS-g16291.t1;Parent=K3A94_transcript-g16291.t1
contig_6	AUGUSTUS	intron	32220980	32221037	1	+	.	ID=K3A94_intron-g16291.t1;Name=K3A94_intron-g16291.t1;Parent=K3A94_transcript-g16291.t1
contig_6	AUGUSTUS	exon	32221038	32221072	.	+	.	ID=K3A94_exon-g16291.t1;Name=K3A94_exon-g16291.t1;Parent=K3A94_transcript-g16291.t1
contig_6	AUGUSTUS	CDS	32221038	32221072	1	+	0	ID=K3A94_CDS-g16291.t1;Name=K3A94_CDS-g16291.t1;Parent=K3A94_transcript-g16291.t1
contig_6	AUGUSTUS	intron	32221073	32221703	1	+	.	ID=K3A94_intron-g16291.t1;Name=K3A94_intron-g16291.t1;Parent=K3A94_transcript-g16291.t1
contig_6	AUGUSTUS	exon	32221704	32221797	.	+	.	ID=K3A94_exon-g16291.t1;Name=K3A94_exon-g16291.t1;Parent=K3A94_transcript-g16291.t1
contig_6	AUGUSTUS	CDS	32221704	32221797	1	+	1	ID=K3A94_CDS-g16291.t1;Name=K3A94_CDS-g16291.t1;Parent=K3A94_transcript-g16291.t1
contig_6	AUGUSTUS	intron	32221798	32221972	1	+	.	ID=K3A94_intron-g16291.t1;Name=K3A94_intron-g16291.t1;Parent=K3A94_transcript-g16291.t1
contig_6	AUGUSTUS	exon	32221973	32222215	.	+	.	ID=K3A94_exon-g16291.t1;Name=K3A94_exon-g16291.t1;Parent=K3A94_transcript-g16291.t1
contig_6	AUGUSTUS	CDS	32221973	32222215	1	+	0	ID=K3A94_CDS-g16291.t1;Name=K3A94_CDS-g16291.t1;Parent=K3A94_transcript-g16291.t1
contig_6	AUGUSTUS	stop_codon	32222213	32222215	.	+	0	ID=K3A94_stop_codon-g16291.t1;Name=K3A94_stop_codon-g16291.t1;Parent=K3A94_transcript-g16291.t1
contig_6	AUGUSTUS	gene	32228886	32256823	0.3	-	.	ID=K3A94_g16292;Name=K3A94_g16292
contig_6	AUGUSTUS	transcript	32228886	32256823	0.3	-	.	ID=K3A94_transcript-g16292.t1;Name=K3A94_transcript-g16292.t1;Parent=K3A94_g16292
contig_6	AUGUSTUS	stop_codon	32228886	32228888	.	-	0	ID=K3A94_stop_codon-g16292.t1;Name=K3A94_stop_codon-g16292.t1;Parent=K3A94_transcript-g16292.t1
contig_6	AUGUSTUS	exon	32228886	32228929	.	-	.	ID=K3A94_exon-g16292.t1;Name=K3A94_exon-g16292.t1;Parent=K3A94_transcript-g16292.t1
contig_6	AUGUSTUS	CDS	32228886	32228929	1	-	2	ID=K3A94_CDS-g16292.t1;Name=K3A94_CDS-g16292.t1;Parent=K3A94_transcript-g16292.t1
contig_6	AUGUSTUS	intron	32228930	32228985	1	-	.	ID=K3A94_intron-g16292.t1;Name=K3A94_intron-g16292.t1;Parent=K3A94_transcript-g16292.t1
contig_6	AUGUSTUS	exon	32228986	32229076	.	-	.	ID=K3A94_exon-g16292.t1;Name=K3A94_exon-g16292.t1;Parent=K3A94_transcript-g16292.t1
contig_6	AUGUSTUS	CDS	32228986	32229076	1	-	0	ID=K3A94_CDS-g16292.t1;Name=K3A94_CDS-g16292.t1;Parent=K3A94_transcript-g16292.t1
contig_6	AUGUSTUS	intron	32229077	32232837	1	-	.	ID=K3A94_intron-g16292.t1;Name=K3A94_intron-g16292.t1;Parent=K3A94_transcript-g16292.t1
contig_6	AUGUSTUS	exon	32232838	32233180	.	-	.	ID=K3A94_exon-g16292.t1;Name=K3A94_exon-g16292.t1;Parent=K3A94_transcript-g16292.t1
contig_6	AUGUSTUS	CDS	32232838	32233180	0.99	-	1	ID=K3A94_CDS-g16292.t1;Name=K3A94_CDS-g16292.t1;Parent=K3A94_transcript-g16292.t1
contig_6	AUGUSTUS	intron	32233181	32235923	1	-	.	ID=K3A94_intron-g16292.t1;Name=K3A94_intron-g16292.t1;Parent=K3A94_transcript-g16292.t1
contig_6	AUGUSTUS	exon	32235924	32236156	.	-	.	ID=K3A94_exon-g16292.t1;Name=K3A94_exon-g16292.t1;Parent=K3A94_transcript-g16292.t1
contig_6	AUGUSTUS	CDS	32235924	32236156	1	-	0	ID=K3A94_CDS-g16292.t1;Name=K3A94_CDS-g16292.t1;Parent=K3A94_transcript-g16292.t1
contig_6	AUGUSTUS	intron	32236157	32236214	1	-	.	ID=K3A94_intron-g16292.t1;Name=K3A94_intron-g16292.t1;Parent=K3A94_transcript-g16292.t1
contig_6	AUGUSTUS	exon	32236215	32236319	.	-	.	ID=K3A94_exon-g16292.t1;Name=K3A94_exon-g16292.t1;Parent=K3A94_transcript-g16292.t1
contig_6	AUGUSTUS	CDS	32236215	32236319	1	-	0	ID=K3A94_CDS-g16292.t1;Name=K3A94_CDS-g16292.t1;Parent=K3A94_transcript-g16292.t1
contig_6	AUGUSTUS	intron	32236320	32240355	1	-	.	ID=K3A94_intron-g16292.t1;Name=K3A94_intron-g16292.t1;Parent=K3A94_transcript-g16292.t1
contig_6	AUGUSTUS	exon	32240356	32241058	.	-	.	ID=K3A94_exon-g16292.t1;Name=K3A94_exon-g16292.t1;Parent=K3A94_transcript-g16292.t1
contig_6	AUGUSTUS	CDS	32240356	32241058	0.99	-	1	ID=K3A94_CDS-g16292.t1;Name=K3A94_CDS-g16292.t1;Parent=K3A94_transcript-g16292.t1
contig_6	AUGUSTUS	intron	32241059	32245183	1	-	.	ID=K3A94_intron-g16292.t1;Name=K3A94_intron-g16292.t1;Parent=K3A94_transcript-g16292.t1
contig_6	AUGUSTUS	exon	32245184	32245626	.	-	.	ID=K3A94_exon-g16292.t1;Name=K3A94_exon-g16292.t1;Parent=K3A94_transcript-g16292.t1
contig_6	AUGUSTUS	CDS	32245184	32245626	1	-	0	ID=K3A94_CDS-g16292.t1;Name=K3A94_CDS-g16292.t1;Parent=K3A94_transcript-g16292.t1
contig_6	AUGUSTUS	intron	32245627	32246486	1	-	.	ID=K3A94_intron-g16292.t1;Name=K3A94_intron-g16292.t1;Parent=K3A94_transcript-g16292.t1
contig_6	AUGUSTUS	exon	32246487	32246876	.	-	.	ID=K3A94_exon-g16292.t1;Name=K3A94_exon-g16292.t1;Parent=K3A94_transcript-g16292.t1
contig_6	AUGUSTUS	CDS	32246487	32246876	1	-	0	ID=K3A94_CDS-g16292.t1;Name=K3A94_CDS-g16292.t1;Parent=K3A94_transcript-g16292.t1
contig_6	AUGUSTUS	intron	32246877	32246997	1	-	.	ID=K3A94_intron-g16292.t1;Name=K3A94_intron-g16292.t1;Parent=K3A94_transcript-g16292.t1
contig_6	AUGUSTUS	exon	32246998	32247283	.	-	.	ID=K3A94_exon-g16292.t1;Name=K3A94_exon-g16292.t1;Parent=K3A94_transcript-g16292.t1
contig_6	AUGUSTUS	CDS	32246998	32247283	0.77	-	1	ID=K3A94_CDS-g16292.t1;Name=K3A94_CDS-g16292.t1;Parent=K3A94_transcript-g16292.t1
contig_6	AUGUSTUS	intron	32247284	32247338	1	-	.	ID=K3A94_intron-g16292.t1;Name=K3A94_intron-g16292.t1;Parent=K3A94_transcript-g16292.t1
contig_6	AUGUSTUS	exon	32247339	32247492	.	-	.	ID=K3A94_exon-g16292.t1;Name=K3A94_exon-g16292.t1;Parent=K3A94_transcript-g16292.t1
contig_6	AUGUSTUS	CDS	32247339	32247492	0.77	-	2	ID=K3A94_CDS-g16292.t1;Name=K3A94_CDS-g16292.t1;Parent=K3A94_transcript-g16292.t1
contig_6	AUGUSTUS	intron	32247493	32248646	1	-	.	ID=K3A94_intron-g16292.t1;Name=K3A94_intron-g16292.t1;Parent=K3A94_transcript-g16292.t1
contig_6	AUGUSTUS	exon	32248647	32248701	.	-	.	ID=K3A94_exon-g16292.t1;Name=K3A94_exon-g16292.t1;Parent=K3A94_transcript-g16292.t1
contig_6	AUGUSTUS	CDS	32248647	32248701	0.91	-	0	ID=K3A94_CDS-g16292.t1;Name=K3A94_CDS-g16292.t1;Parent=K3A94_transcript-g16292.t1
contig_6	AUGUSTUS	intron	32248702	32248752	0.91	-	.	ID=K3A94_intron-g16292.t1;Name=K3A94_intron-g16292.t1;Parent=K3A94_transcript-g16292.t1
contig_6	AUGUSTUS	exon	32248753	32248902	.	-	.	ID=K3A94_exon-g16292.t1;Name=K3A94_exon-g16292.t1;Parent=K3A94_transcript-g16292.t1
contig_6	AUGUSTUS	CDS	32248753	32248902	0.51	-	0	ID=K3A94_CDS-g16292.t1;Name=K3A94_CDS-g16292.t1;Parent=K3A94_transcript-g16292.t1
contig_6	AUGUSTUS	intron	32248903	32249022	0.54	-	.	ID=K3A94_intron-g16292.t1;Name=K3A94_intron-g16292.t1;Parent=K3A94_transcript-g16292.t1
contig_6	AUGUSTUS	exon	32249023	32249030	.	-	.	ID=K3A94_exon-g16292.t1;Name=K3A94_exon-g16292.t1;Parent=K3A94_transcript-g16292.t1
contig_6	AUGUSTUS	CDS	32249023	32249030	0.56	-	2	ID=K3A94_CDS-g16292.t1;Name=K3A94_CDS-g16292.t1;Parent=K3A94_transcript-g16292.t1
contig_6	AUGUSTUS	intron	32249031	32249142	1	-	.	ID=K3A94_intron-g16292.t1;Name=K3A94_intron-g16292.t1;Parent=K3A94_transcript-g16292.t1
contig_6	AUGUSTUS	exon	32249143	32249752	.	-	.	ID=K3A94_exon-g16292.t1;Name=K3A94_exon-g16292.t1;Parent=K3A94_transcript-g16292.t1
contig_6	AUGUSTUS	CDS	32249143	32249752	1	-	0	ID=K3A94_CDS-g16292.t1;Name=K3A94_CDS-g16292.t1;Parent=K3A94_transcript-g16292.t1
contig_6	AUGUSTUS	intron	32249753	32256032	1	-	.	ID=K3A94_intron-g16292.t1;Name=K3A94_intron-g16292.t1;Parent=K3A94_transcript-g16292.t1
contig_6	AUGUSTUS	exon	32256033	32256167	.	-	.	ID=K3A94_exon-g16292.t1;Name=K3A94_exon-g16292.t1;Parent=K3A94_transcript-g16292.t1
contig_6	AUGUSTUS	CDS	32256033	32256167	1	-	0	ID=K3A94_CDS-g16292.t1;Name=K3A94_CDS-g16292.t1;Parent=K3A94_transcript-g16292.t1
contig_6	AUGUSTUS	intron	32256168	32256220	1	-	.	ID=K3A94_intron-g16292.t1;Name=K3A94_intron-g16292.t1;Parent=K3A94_transcript-g16292.t1
contig_6	AUGUSTUS	exon	32256221	32256411	.	-	.	ID=K3A94_exon-g16292.t1;Name=K3A94_exon-g16292.t1;Parent=K3A94_transcript-g16292.t1
contig_6	AUGUSTUS	CDS	32256221	32256411	1	-	2	ID=K3A94_CDS-g16292.t1;Name=K3A94_CDS-g16292.t1;Parent=K3A94_transcript-g16292.t1
contig_6	AUGUSTUS	intron	32256412	32256471	1	-	.	ID=K3A94_intron-g16292.t1;Name=K3A94_intron-g16292.t1;Parent=K3A94_transcript-g16292.t1
contig_6	AUGUSTUS	exon	32256472	32256610	.	-	.	ID=K3A94_exon-g16292.t1;Name=K3A94_exon-g16292.t1;Parent=K3A94_transcript-g16292.t1
contig_6	AUGUSTUS	CDS	32256472	32256610	1	-	0	ID=K3A94_CDS-g16292.t1;Name=K3A94_CDS-g16292.t1;Parent=K3A94_transcript-g16292.t1
contig_6	AUGUSTUS	intron	32256611	32256700	1	-	.	ID=K3A94_intron-g16292.t1;Name=K3A94_intron-g16292.t1;Parent=K3A94_transcript-g16292.t1
contig_6	AUGUSTUS	exon	32256701	32256823	.	-	.	ID=K3A94_exon-g16292.t1;Name=K3A94_exon-g16292.t1;Parent=K3A94_transcript-g16292.t1
contig_6	AUGUSTUS	CDS	32256701	32256823	0.73	-	0	ID=K3A94_CDS-g16292.t1;Name=K3A94_CDS-g16292.t1;Parent=K3A94_transcript-g16292.t1
contig_6	AUGUSTUS	start_codon	32256821	32256823	.	-	0	ID=K3A94_start_codon-g16292.t1;Name=K3A94_start_codon-g16292.t1;Parent=K3A94_transcript-g16292.t1
contig_6	AUGUSTUS	gene	32267443	32293290	0.07	-	.	ID=K3A94_g16293;Name=K3A94_g16293
contig_6	AUGUSTUS	transcript	32267443	32293290	0.07	-	.	ID=K3A94_transcript-g16293.t1;Name=K3A94_transcript-g16293.t1;Parent=K3A94_g16293
contig_6	AUGUSTUS	stop_codon	32267443	32267445	.	-	0	ID=K3A94_stop_codon-g16293.t1;Name=K3A94_stop_codon-g16293.t1;Parent=K3A94_transcript-g16293.t1
contig_6	AUGUSTUS	exon	32267443	32267864	.	-	.	ID=K3A94_exon-g16293.t1;Name=K3A94_exon-g16293.t1;Parent=K3A94_transcript-g16293.t1
contig_6	AUGUSTUS	CDS	32267443	32267864	0.75	-	2	ID=K3A94_CDS-g16293.t1;Name=K3A94_CDS-g16293.t1;Parent=K3A94_transcript-g16293.t1
contig_6	AUGUSTUS	intron	32267865	32277077	0.48	-	.	ID=K3A94_intron-g16293.t1;Name=K3A94_intron-g16293.t1;Parent=K3A94_transcript-g16293.t1
contig_6	cmscan	gene	32271538	32271584	.	+	.	ID=K3A94_RF00032.951;Name=K3A94_RF00032.951
contig_6	cmscan	exon	32271538	32271584	.	+	.	ID=K3A94_exon-RF00032.951;Parent=K3A94_RF00032.951;product=K3A94_Histone 3' UTR stem-loop
contig_6	cmscan	mRNA	32271538	32271584	.	+	.	ID=K3A94_rna-RF00032.951;Parent=K3A94_RF00032.951;product=K3A94_Histone 3' UTR stem-loop
contig_6	AUGUSTUS	exon	32277078	32277464	.	-	.	ID=K3A94_exon-g16293.t1;Name=K3A94_exon-g16293.t1;Parent=K3A94_transcript-g16293.t1
contig_6	AUGUSTUS	CDS	32277078	32277464	0.11	-	2	ID=K3A94_CDS-g16293.t1;Name=K3A94_CDS-g16293.t1;Parent=K3A94_transcript-g16293.t1
contig_6	AUGUSTUS	intron	32277465	32283976	0.18	-	.	ID=K3A94_intron-g16293.t1;Name=K3A94_intron-g16293.t1;Parent=K3A94_transcript-g16293.t1
contig_6	AUGUSTUS	exon	32283977	32284110	.	-	.	ID=K3A94_exon-g16293.t1;Name=K3A94_exon-g16293.t1;Parent=K3A94_transcript-g16293.t1
contig_6	AUGUSTUS	CDS	32283977	32284110	0.26	-	1	ID=K3A94_CDS-g16293.t1;Name=K3A94_CDS-g16293.t1;Parent=K3A94_transcript-g16293.t1
contig_6	AUGUSTUS	intron	32284111	32284162	1	-	.	ID=K3A94_intron-g16293.t1;Name=K3A94_intron-g16293.t1;Parent=K3A94_transcript-g16293.t1
contig_6	AUGUSTUS	exon	32284163	32284590	.	-	.	ID=K3A94_exon-g16293.t1;Name=K3A94_exon-g16293.t1;Parent=K3A94_transcript-g16293.t1
contig_6	AUGUSTUS	CDS	32284163	32284590	1	-	0	ID=K3A94_CDS-g16293.t1;Name=K3A94_CDS-g16293.t1;Parent=K3A94_transcript-g16293.t1
contig_6	AUGUSTUS	intron	32284591	32285198	1	-	.	ID=K3A94_intron-g16293.t1;Name=K3A94_intron-g16293.t1;Parent=K3A94_transcript-g16293.t1
contig_6	AUGUSTUS	exon	32285199	32285490	.	-	.	ID=K3A94_exon-g16293.t1;Name=K3A94_exon-g16293.t1;Parent=K3A94_transcript-g16293.t1
contig_6	AUGUSTUS	CDS	32285199	32285490	1	-	1	ID=K3A94_CDS-g16293.t1;Name=K3A94_CDS-g16293.t1;Parent=K3A94_transcript-g16293.t1
contig_6	AUGUSTUS	intron	32285491	32289511	1	-	.	ID=K3A94_intron-g16293.t1;Name=K3A94_intron-g16293.t1;Parent=K3A94_transcript-g16293.t1
contig_6	cmscan	gene	32286701	32286747	.	-	.	ID=K3A94_RF00032.952;Name=K3A94_RF00032.952
contig_6	cmscan	exon	32286701	32286747	.	-	.	ID=K3A94_exon-RF00032.952;Parent=K3A94_RF00032.952;product=K3A94_Histone 3' UTR stem-loop
contig_6	cmscan	mRNA	32286701	32286747	.	-	.	ID=K3A94_rna-RF00032.952;Parent=K3A94_RF00032.952;product=K3A94_Histone 3' UTR stem-loop
contig_6	AUGUSTUS	exon	32289512	32289596	.	-	.	ID=K3A94_exon-g16293.t1;Name=K3A94_exon-g16293.t1;Parent=K3A94_transcript-g16293.t1
contig_6	AUGUSTUS	CDS	32289512	32289596	0.89	-	2	ID=K3A94_CDS-g16293.t1;Name=K3A94_CDS-g16293.t1;Parent=K3A94_transcript-g16293.t1
contig_6	AUGUSTUS	intron	32289597	32289737	0.51	-	.	ID=K3A94_intron-g16293.t1;Name=K3A94_intron-g16293.t1;Parent=K3A94_transcript-g16293.t1
contig_6	AUGUSTUS	exon	32289738	32290262	.	-	.	ID=K3A94_exon-g16293.t1;Name=K3A94_exon-g16293.t1;Parent=K3A94_transcript-g16293.t1
contig_6	AUGUSTUS	CDS	32289738	32290262	0.51	-	2	ID=K3A94_CDS-g16293.t1;Name=K3A94_CDS-g16293.t1;Parent=K3A94_transcript-g16293.t1
contig_6	AUGUSTUS	intron	32290263	32293253	1	-	.	ID=K3A94_intron-g16293.t1;Name=K3A94_intron-g16293.t1;Parent=K3A94_transcript-g16293.t1
contig_6	AUGUSTUS	exon	32293254	32293290	.	-	.	ID=K3A94_exon-g16293.t1;Name=K3A94_exon-g16293.t1;Parent=K3A94_transcript-g16293.t1
contig_6	AUGUSTUS	CDS	32293254	32293290	1	-	0	ID=K3A94_CDS-g16293.t1;Name=K3A94_CDS-g16293.t1;Parent=K3A94_transcript-g16293.t1
contig_6	AUGUSTUS	start_codon	32293288	32293290	.	-	0	ID=K3A94_start_codon-g16293.t1;Name=K3A94_start_codon-g16293.t1;Parent=K3A94_transcript-g16293.t1
contig_6	AUGUSTUS	gene	32306406	32348246	0.21	+	.	ID=K3A94_g16294;Name=K3A94_g16294
contig_6	AUGUSTUS	transcript	32306406	32348246	0.21	+	.	ID=K3A94_transcript-g16294.t1;Name=K3A94_transcript-g16294.t1;Parent=K3A94_g16294
contig_6	AUGUSTUS	start_codon	32306406	32306408	.	+	0	ID=K3A94_start_codon-g16294.t1;Name=K3A94_start_codon-g16294.t1;Parent=K3A94_transcript-g16294.t1
contig_6	AUGUSTUS	exon	32306406	32306448	.	+	.	ID=K3A94_exon-g16294.t1;Name=K3A94_exon-g16294.t1;Parent=K3A94_transcript-g16294.t1
contig_6	AUGUSTUS	CDS	32306406	32306448	0.59	+	0	ID=K3A94_CDS-g16294.t1;Name=K3A94_CDS-g16294.t1;Parent=K3A94_transcript-g16294.t1
contig_6	AUGUSTUS	intron	32306449	32306880	0.55	+	.	ID=K3A94_intron-g16294.t1;Name=K3A94_intron-g16294.t1;Parent=K3A94_transcript-g16294.t1
contig_6	AUGUSTUS	exon	32306881	32307139	.	+	.	ID=K3A94_exon-g16294.t1;Name=K3A94_exon-g16294.t1;Parent=K3A94_transcript-g16294.t1
contig_6	AUGUSTUS	CDS	32306881	32307139	0.85	+	2	ID=K3A94_CDS-g16294.t1;Name=K3A94_CDS-g16294.t1;Parent=K3A94_transcript-g16294.t1
contig_6	AUGUSTUS	intron	32307140	32307928	1	+	.	ID=K3A94_intron-g16294.t1;Name=K3A94_intron-g16294.t1;Parent=K3A94_transcript-g16294.t1
contig_6	AUGUSTUS	exon	32307929	32308166	.	+	.	ID=K3A94_exon-g16294.t1;Name=K3A94_exon-g16294.t1;Parent=K3A94_transcript-g16294.t1
contig_6	AUGUSTUS	CDS	32307929	32308166	1	+	1	ID=K3A94_CDS-g16294.t1;Name=K3A94_CDS-g16294.t1;Parent=K3A94_transcript-g16294.t1
contig_6	AUGUSTUS	intron	32308167	32313935	1	+	.	ID=K3A94_intron-g16294.t1;Name=K3A94_intron-g16294.t1;Parent=K3A94_transcript-g16294.t1
contig_6	AUGUSTUS	exon	32313936	32314303	.	+	.	ID=K3A94_exon-g16294.t1;Name=K3A94_exon-g16294.t1;Parent=K3A94_transcript-g16294.t1
contig_6	AUGUSTUS	CDS	32313936	32314303	1	+	0	ID=K3A94_CDS-g16294.t1;Name=K3A94_CDS-g16294.t1;Parent=K3A94_transcript-g16294.t1
contig_6	AUGUSTUS	intron	32314304	32316038	1	+	.	ID=K3A94_intron-g16294.t1;Name=K3A94_intron-g16294.t1;Parent=K3A94_transcript-g16294.t1
contig_6	AUGUSTUS	exon	32316039	32316190	.	+	.	ID=K3A94_exon-g16294.t1;Name=K3A94_exon-g16294.t1;Parent=K3A94_transcript-g16294.t1
contig_6	AUGUSTUS	CDS	32316039	32316190	0.48	+	1	ID=K3A94_CDS-g16294.t1;Name=K3A94_CDS-g16294.t1;Parent=K3A94_transcript-g16294.t1
contig_6	AUGUSTUS	intron	32316191	32326234	0.46	+	.	ID=K3A94_intron-g16294.t1;Name=K3A94_intron-g16294.t1;Parent=K3A94_transcript-g16294.t1
contig_6	AUGUSTUS	exon	32326235	32326261	.	+	.	ID=K3A94_exon-g16294.t1;Name=K3A94_exon-g16294.t1;Parent=K3A94_transcript-g16294.t1
contig_6	AUGUSTUS	CDS	32326235	32326261	0.85	+	2	ID=K3A94_CDS-g16294.t1;Name=K3A94_CDS-g16294.t1;Parent=K3A94_transcript-g16294.t1
contig_6	AUGUSTUS	intron	32326262	32326317	1	+	.	ID=K3A94_intron-g16294.t1;Name=K3A94_intron-g16294.t1;Parent=K3A94_transcript-g16294.t1
contig_6	AUGUSTUS	exon	32326318	32326587	.	+	.	ID=K3A94_exon-g16294.t1;Name=K3A94_exon-g16294.t1;Parent=K3A94_transcript-g16294.t1
contig_6	AUGUSTUS	CDS	32326318	32326587	1	+	2	ID=K3A94_CDS-g16294.t1;Name=K3A94_CDS-g16294.t1;Parent=K3A94_transcript-g16294.t1
contig_6	AUGUSTUS	intron	32326588	32326645	1	+	.	ID=K3A94_intron-g16294.t1;Name=K3A94_intron-g16294.t1;Parent=K3A94_transcript-g16294.t1
contig_6	AUGUSTUS	exon	32326646	32326665	.	+	.	ID=K3A94_exon-g16294.t1;Name=K3A94_exon-g16294.t1;Parent=K3A94_transcript-g16294.t1
contig_6	AUGUSTUS	CDS	32326646	32326665	0.8	+	2	ID=K3A94_CDS-g16294.t1;Name=K3A94_CDS-g16294.t1;Parent=K3A94_transcript-g16294.t1
contig_6	AUGUSTUS	intron	32326666	32332172	0.78	+	.	ID=K3A94_intron-g16294.t1;Name=K3A94_intron-g16294.t1;Parent=K3A94_transcript-g16294.t1
contig_6	AUGUSTUS	exon	32332173	32332249	.	+	.	ID=K3A94_exon-g16294.t1;Name=K3A94_exon-g16294.t1;Parent=K3A94_transcript-g16294.t1
contig_6	AUGUSTUS	CDS	32332173	32332249	1	+	0	ID=K3A94_CDS-g16294.t1;Name=K3A94_CDS-g16294.t1;Parent=K3A94_transcript-g16294.t1
contig_6	AUGUSTUS	intron	32332250	32332307	1	+	.	ID=K3A94_intron-g16294.t1;Name=K3A94_intron-g16294.t1;Parent=K3A94_transcript-g16294.t1
contig_6	AUGUSTUS	exon	32332308	32332554	.	+	.	ID=K3A94_exon-g16294.t1;Name=K3A94_exon-g16294.t1;Parent=K3A94_transcript-g16294.t1
contig_6	AUGUSTUS	CDS	32332308	32332554	1	+	1	ID=K3A94_CDS-g16294.t1;Name=K3A94_CDS-g16294.t1;Parent=K3A94_transcript-g16294.t1
contig_6	AUGUSTUS	intron	32332555	32334424	1	+	.	ID=K3A94_intron-g16294.t1;Name=K3A94_intron-g16294.t1;Parent=K3A94_transcript-g16294.t1
contig_6	AUGUSTUS	exon	32334425	32334752	.	+	.	ID=K3A94_exon-g16294.t1;Name=K3A94_exon-g16294.t1;Parent=K3A94_transcript-g16294.t1
contig_6	AUGUSTUS	CDS	32334425	32334752	0.99	+	0	ID=K3A94_CDS-g16294.t1;Name=K3A94_CDS-g16294.t1;Parent=K3A94_transcript-g16294.t1
contig_6	AUGUSTUS	intron	32334753	32334808	1	+	.	ID=K3A94_intron-g16294.t1;Name=K3A94_intron-g16294.t1;Parent=K3A94_transcript-g16294.t1
contig_6	AUGUSTUS	exon	32334809	32334933	.	+	.	ID=K3A94_exon-g16294.t1;Name=K3A94_exon-g16294.t1;Parent=K3A94_transcript-g16294.t1
contig_6	AUGUSTUS	CDS	32334809	32334933	1	+	2	ID=K3A94_CDS-g16294.t1;Name=K3A94_CDS-g16294.t1;Parent=K3A94_transcript-g16294.t1
contig_6	AUGUSTUS	intron	32334934	32336143	1	+	.	ID=K3A94_intron-g16294.t1;Name=K3A94_intron-g16294.t1;Parent=K3A94_transcript-g16294.t1
contig_6	AUGUSTUS	exon	32336144	32336296	.	+	.	ID=K3A94_exon-g16294.t1;Name=K3A94_exon-g16294.t1;Parent=K3A94_transcript-g16294.t1
contig_6	AUGUSTUS	CDS	32336144	32336296	1	+	0	ID=K3A94_CDS-g16294.t1;Name=K3A94_CDS-g16294.t1;Parent=K3A94_transcript-g16294.t1
contig_6	AUGUSTUS	intron	32336297	32338016	1	+	.	ID=K3A94_intron-g16294.t1;Name=K3A94_intron-g16294.t1;Parent=K3A94_transcript-g16294.t1
contig_6	AUGUSTUS	exon	32338017	32338196	.	+	.	ID=K3A94_exon-g16294.t1;Name=K3A94_exon-g16294.t1;Parent=K3A94_transcript-g16294.t1
contig_6	AUGUSTUS	CDS	32338017	32338196	1	+	0	ID=K3A94_CDS-g16294.t1;Name=K3A94_CDS-g16294.t1;Parent=K3A94_transcript-g16294.t1
contig_6	AUGUSTUS	intron	32338197	32341951	1	+	.	ID=K3A94_intron-g16294.t1;Name=K3A94_intron-g16294.t1;Parent=K3A94_transcript-g16294.t1
contig_6	AUGUSTUS	exon	32341952	32342175	.	+	.	ID=K3A94_exon-g16294.t1;Name=K3A94_exon-g16294.t1;Parent=K3A94_transcript-g16294.t1
contig_6	AUGUSTUS	CDS	32341952	32342175	1	+	0	ID=K3A94_CDS-g16294.t1;Name=K3A94_CDS-g16294.t1;Parent=K3A94_transcript-g16294.t1
contig_6	AUGUSTUS	intron	32342176	32348146	1	+	.	ID=K3A94_intron-g16294.t1;Name=K3A94_intron-g16294.t1;Parent=K3A94_transcript-g16294.t1
contig_6	AUGUSTUS	exon	32348147	32348246	.	+	.	ID=K3A94_exon-g16294.t1;Name=K3A94_exon-g16294.t1;Parent=K3A94_transcript-g16294.t1
contig_6	AUGUSTUS	CDS	32348147	32348246	0.99	+	1	ID=K3A94_CDS-g16294.t1;Name=K3A94_CDS-g16294.t1;Parent=K3A94_transcript-g16294.t1
contig_6	AUGUSTUS	stop_codon	32348244	32348246	.	+	0	ID=K3A94_stop_codon-g16294.t1;Name=K3A94_stop_codon-g16294.t1;Parent=K3A94_transcript-g16294.t1
contig_6	AUGUSTUS	gene	32357476	32363775	0.29	-	.	ID=K3A94_g16295;Name=K3A94_g16295
contig_6	GeneMark.hmm	gene	32357476	32363775	.	-	.	ID=K3A94_1456_g;Name=K3A94_1456_g
contig_6	AUGUSTUS	transcript	32357476	32363775	0.29	-	.	ID=K3A94_transcript-g16295.t1;Name=K3A94_transcript-g16295.t1;Parent=K3A94_g16295
contig_6	GeneMark.hmm	transcript	32357476	32363775	.	-	.	ID=K3A94_transcript-1456_t;Name=K3A94_transcript-1456_t;Parent=K3A94_1456_g
contig_6	AUGUSTUS	stop_codon	32357476	32357478	.	-	0	ID=K3A94_stop_codon-g16295.t1;Name=K3A94_stop_codon-g16295.t1;Parent=K3A94_transcript-g16295.t1
contig_6	GeneMark.hmm	stop_codon	32357476	32357478	.	-	0	ID=K3A94_stop_codon-1456_t;Name=K3A94_stop_codon-1456_t;Parent=K3A94_transcript-1456_t
contig_6	AUGUSTUS	exon	32357476	32357582	.	-	.	ID=K3A94_exon-g16295.t1;Name=K3A94_exon-g16295.t1;Parent=K3A94_transcript-g16295.t1
contig_6	GeneMark.hmm	exon	32357476	32359558	0	-	.	ID=K3A94_exon-1456_t;Name=K3A94_exon-1456_t;Parent=K3A94_transcript-1456_t
contig_6	AUGUSTUS	CDS	32357476	32357582	0.57	-	2	ID=K3A94_CDS-g16295.t1;Name=K3A94_CDS-g16295.t1;Parent=K3A94_transcript-g16295.t1
contig_6	GeneMark.hmm	CDS	32357476	32359558	.	-	1	ID=K3A94_CDS-1456_t;Name=K3A94_CDS-1456_t;Parent=K3A94_transcript-1456_t
contig_6	AUGUSTUS	intron	32357583	32357639	0.3	-	.	ID=K3A94_intron-g16295.t1;Name=K3A94_intron-g16295.t1;Parent=K3A94_transcript-g16295.t1
contig_6	AUGUSTUS	exon	32357640	32359558	.	-	.	ID=K3A94_exon-g16295.t1;Name=K3A94_exon-g16295.t1;Parent=K3A94_transcript-g16295.t1
contig_6	AUGUSTUS	CDS	32357640	32359558	0.42	-	1	ID=K3A94_CDS-g16295.t1;Name=K3A94_CDS-g16295.t1;Parent=K3A94_transcript-g16295.t1
contig_6	AUGUSTUS	intron	32359559	32362939	1	-	.	ID=K3A94_intron-g16295.t1;Name=K3A94_intron-g16295.t1;Parent=K3A94_transcript-g16295.t1
contig_6	AUGUSTUS	exon	32362940	32363088	.	-	.	ID=K3A94_exon-g16295.t1;Name=K3A94_exon-g16295.t1;Parent=K3A94_transcript-g16295.t1
contig_6	GeneMark.hmm	exon	32362940	32363088	0	-	.	ID=K3A94_exon-1456_t;Name=K3A94_exon-1456_t;Parent=K3A94_transcript-1456_t
contig_6	AUGUSTUS	CDS	32362940	32363088	1	-	0	ID=K3A94_CDS-g16295.t1;Name=K3A94_CDS-g16295.t1;Parent=K3A94_transcript-g16295.t1
contig_6	GeneMark.hmm	CDS	32362940	32363088	.	-	0	ID=K3A94_CDS-1456_t;Name=K3A94_CDS-1456_t;Parent=K3A94_transcript-1456_t
contig_6	AUGUSTUS	intron	32363089	32363138	1	-	.	ID=K3A94_intron-g16295.t1;Name=K3A94_intron-g16295.t1;Parent=K3A94_transcript-g16295.t1
contig_6	AUGUSTUS	exon	32363139	32363389	.	-	.	ID=K3A94_exon-g16295.t1;Name=K3A94_exon-g16295.t1;Parent=K3A94_transcript-g16295.t1
contig_6	GeneMark.hmm	exon	32363139	32363389	0	-	.	ID=K3A94_exon-1456_t;Name=K3A94_exon-1456_t;Parent=K3A94_transcript-1456_t
contig_6	AUGUSTUS	CDS	32363139	32363389	1	-	2	ID=K3A94_CDS-g16295.t1;Name=K3A94_CDS-g16295.t1;Parent=K3A94_transcript-g16295.t1
contig_6	GeneMark.hmm	CDS	32363139	32363389	.	-	2	ID=K3A94_CDS-1456_t;Name=K3A94_CDS-1456_t;Parent=K3A94_transcript-1456_t
contig_6	AUGUSTUS	intron	32363390	32363441	1	-	.	ID=K3A94_intron-g16295.t1;Name=K3A94_intron-g16295.t1;Parent=K3A94_transcript-g16295.t1
contig_6	AUGUSTUS	exon	32363442	32363534	.	-	.	ID=K3A94_exon-g16295.t1;Name=K3A94_exon-g16295.t1;Parent=K3A94_transcript-g16295.t1
contig_6	GeneMark.hmm	exon	32363442	32363534	0	-	.	ID=K3A94_exon-1456_t;Name=K3A94_exon-1456_t;Parent=K3A94_transcript-1456_t
contig_6	AUGUSTUS	CDS	32363442	32363534	1	-	2	ID=K3A94_CDS-g16295.t1;Name=K3A94_CDS-g16295.t1;Parent=K3A94_transcript-g16295.t1
contig_6	GeneMark.hmm	CDS	32363442	32363534	.	-	2	ID=K3A94_CDS-1456_t;Name=K3A94_CDS-1456_t;Parent=K3A94_transcript-1456_t
contig_6	AUGUSTUS	intron	32363535	32363586	1	-	.	ID=K3A94_intron-g16295.t1;Name=K3A94_intron-g16295.t1;Parent=K3A94_transcript-g16295.t1
contig_6	AUGUSTUS	exon	32363587	32363655	.	-	.	ID=K3A94_exon-g16295.t1;Name=K3A94_exon-g16295.t1;Parent=K3A94_transcript-g16295.t1
contig_6	GeneMark.hmm	exon	32363587	32363655	0	-	.	ID=K3A94_exon-1456_t;Name=K3A94_exon-1456_t;Parent=K3A94_transcript-1456_t
contig_6	AUGUSTUS	CDS	32363587	32363655	1	-	2	ID=K3A94_CDS-g16295.t1;Name=K3A94_CDS-g16295.t1;Parent=K3A94_transcript-g16295.t1
contig_6	GeneMark.hmm	CDS	32363587	32363655	.	-	2	ID=K3A94_CDS-1456_t;Name=K3A94_CDS-1456_t;Parent=K3A94_transcript-1456_t
contig_6	AUGUSTUS	intron	32363656	32363708	1	-	.	ID=K3A94_intron-g16295.t1;Name=K3A94_intron-g16295.t1;Parent=K3A94_transcript-g16295.t1
contig_6	AUGUSTUS	exon	32363709	32363775	.	-	.	ID=K3A94_exon-g16295.t1;Name=K3A94_exon-g16295.t1;Parent=K3A94_transcript-g16295.t1
contig_6	GeneMark.hmm	exon	32363709	32363775	0	-	.	ID=K3A94_exon-1456_t;Name=K3A94_exon-1456_t;Parent=K3A94_transcript-1456_t
contig_6	AUGUSTUS	CDS	32363709	32363775	0.97	-	0	ID=K3A94_CDS-g16295.t1;Name=K3A94_CDS-g16295.t1;Parent=K3A94_transcript-g16295.t1
contig_6	GeneMark.hmm	CDS	32363709	32363775	.	-	0	ID=K3A94_CDS-1456_t;Name=K3A94_CDS-1456_t;Parent=K3A94_transcript-1456_t
contig_6	AUGUSTUS	start_codon	32363773	32363775	.	-	0	ID=K3A94_start_codon-g16295.t1;Name=K3A94_start_codon-g16295.t1;Parent=K3A94_transcript-g16295.t1
contig_6	GeneMark.hmm	start_codon	32363773	32363775	.	-	0	ID=K3A94_start_codon-1456_t;Name=K3A94_start_codon-1456_t;Parent=K3A94_transcript-1456_t
contig_6	AUGUSTUS	gene	32376007	32396809	0.56	+	.	ID=K3A94_g16296;Name=K3A94_g16296
contig_6	AUGUSTUS	transcript	32376007	32396809	0.56	+	.	ID=K3A94_transcript-g16296.t1;Name=K3A94_transcript-g16296.t1;Parent=K3A94_g16296
contig_6	AUGUSTUS	start_codon	32376007	32376009	.	+	0	ID=K3A94_start_codon-g16296.t1;Name=K3A94_start_codon-g16296.t1;Parent=K3A94_transcript-g16296.t1
contig_6	AUGUSTUS	exon	32376007	32376109	.	+	.	ID=K3A94_exon-g16296.t1;Name=K3A94_exon-g16296.t1;Parent=K3A94_transcript-g16296.t1
contig_6	AUGUSTUS	CDS	32376007	32376109	0.56	+	0	ID=K3A94_CDS-g16296.t1;Name=K3A94_CDS-g16296.t1;Parent=K3A94_transcript-g16296.t1
contig_6	AUGUSTUS	intron	32376110	32376171	0.97	+	.	ID=K3A94_intron-g16296.t1;Name=K3A94_intron-g16296.t1;Parent=K3A94_transcript-g16296.t1
contig_6	AUGUSTUS	exon	32376172	32376244	.	+	.	ID=K3A94_exon-g16296.t1;Name=K3A94_exon-g16296.t1;Parent=K3A94_transcript-g16296.t1
contig_6	AUGUSTUS	CDS	32376172	32376244	1	+	2	ID=K3A94_CDS-g16296.t1;Name=K3A94_CDS-g16296.t1;Parent=K3A94_transcript-g16296.t1
contig_6	AUGUSTUS	intron	32376245	32388718	1	+	.	ID=K3A94_intron-g16296.t1;Name=K3A94_intron-g16296.t1;Parent=K3A94_transcript-g16296.t1
contig_6	AUGUSTUS	exon	32388719	32388735	.	+	.	ID=K3A94_exon-g16296.t1;Name=K3A94_exon-g16296.t1;Parent=K3A94_transcript-g16296.t1
contig_6	AUGUSTUS	CDS	32388719	32388735	1	+	1	ID=K3A94_CDS-g16296.t1;Name=K3A94_CDS-g16296.t1;Parent=K3A94_transcript-g16296.t1
contig_6	GeneMark.hmm	gene	32388734	32396809	.	+	.	ID=K3A94_1457_g;Name=K3A94_1457_g
contig_6	GeneMark.hmm	transcript	32388734	32396809	.	+	.	ID=K3A94_transcript-1457_t;Name=K3A94_transcript-1457_t;Parent=K3A94_1457_g
contig_6	GeneMark.hmm	start_codon	32388734	32388736	.	+	0	ID=K3A94_start_codon-1457_t;Name=K3A94_start_codon-1457_t;Parent=K3A94_transcript-1457_t
contig_6	GeneMark.hmm	exon	32388734	32388817	0	+	.	ID=K3A94_exon-1457_t;Name=K3A94_exon-1457_t;Parent=K3A94_transcript-1457_t
contig_6	GeneMark.hmm	CDS	32388734	32388817	.	+	0	ID=K3A94_CDS-1457_t;Name=K3A94_CDS-1457_t;Parent=K3A94_transcript-1457_t
contig_6	AUGUSTUS	intron	32388736	32388782	1	+	.	ID=K3A94_intron-g16296.t1;Name=K3A94_intron-g16296.t1;Parent=K3A94_transcript-g16296.t1
contig_6	AUGUSTUS	exon	32388783	32388817	.	+	.	ID=K3A94_exon-g16296.t1;Name=K3A94_exon-g16296.t1;Parent=K3A94_transcript-g16296.t1
contig_6	AUGUSTUS	CDS	32388783	32388817	1	+	2	ID=K3A94_CDS-g16296.t1;Name=K3A94_CDS-g16296.t1;Parent=K3A94_transcript-g16296.t1
contig_6	AUGUSTUS	intron	32388818	32393290	1	+	.	ID=K3A94_intron-g16296.t1;Name=K3A94_intron-g16296.t1;Parent=K3A94_transcript-g16296.t1
contig_6	AUGUSTUS	exon	32393291	32393465	.	+	.	ID=K3A94_exon-g16296.t1;Name=K3A94_exon-g16296.t1;Parent=K3A94_transcript-g16296.t1
contig_6	GeneMark.hmm	exon	32393291	32393465	0	+	.	ID=K3A94_exon-1457_t;Name=K3A94_exon-1457_t;Parent=K3A94_transcript-1457_t
contig_6	AUGUSTUS	CDS	32393291	32393465	1	+	0	ID=K3A94_CDS-g16296.t1;Name=K3A94_CDS-g16296.t1;Parent=K3A94_transcript-g16296.t1
contig_6	GeneMark.hmm	CDS	32393291	32393465	.	+	0	ID=K3A94_CDS-1457_t;Name=K3A94_CDS-1457_t;Parent=K3A94_transcript-1457_t
contig_6	AUGUSTUS	intron	32393466	32395218	1	+	.	ID=K3A94_intron-g16296.t1;Name=K3A94_intron-g16296.t1;Parent=K3A94_transcript-g16296.t1
contig_6	AUGUSTUS	exon	32395219	32395612	.	+	.	ID=K3A94_exon-g16296.t1;Name=K3A94_exon-g16296.t1;Parent=K3A94_transcript-g16296.t1
contig_6	GeneMark.hmm	exon	32395219	32395612	0	+	.	ID=K3A94_exon-1457_t;Name=K3A94_exon-1457_t;Parent=K3A94_transcript-1457_t
contig_6	AUGUSTUS	CDS	32395219	32395612	1	+	2	ID=K3A94_CDS-g16296.t1;Name=K3A94_CDS-g16296.t1;Parent=K3A94_transcript-g16296.t1
contig_6	GeneMark.hmm	CDS	32395219	32395612	.	+	2	ID=K3A94_CDS-1457_t;Name=K3A94_CDS-1457_t;Parent=K3A94_transcript-1457_t
contig_6	AUGUSTUS	intron	32395613	32396485	1	+	.	ID=K3A94_intron-g16296.t1;Name=K3A94_intron-g16296.t1;Parent=K3A94_transcript-g16296.t1
contig_6	AUGUSTUS	exon	32396486	32396651	.	+	.	ID=K3A94_exon-g16296.t1;Name=K3A94_exon-g16296.t1;Parent=K3A94_transcript-g16296.t1
contig_6	GeneMark.hmm	exon	32396486	32396651	0	+	.	ID=K3A94_exon-1457_t;Name=K3A94_exon-1457_t;Parent=K3A94_transcript-1457_t
contig_6	AUGUSTUS	CDS	32396486	32396651	1	+	1	ID=K3A94_CDS-g16296.t1;Name=K3A94_CDS-g16296.t1;Parent=K3A94_transcript-g16296.t1
contig_6	GeneMark.hmm	CDS	32396486	32396651	.	+	1	ID=K3A94_CDS-1457_t;Name=K3A94_CDS-1457_t;Parent=K3A94_transcript-1457_t
contig_6	AUGUSTUS	intron	32396652	32396710	1	+	.	ID=K3A94_intron-g16296.t1;Name=K3A94_intron-g16296.t1;Parent=K3A94_transcript-g16296.t1
contig_6	AUGUSTUS	exon	32396711	32396809	.	+	.	ID=K3A94_exon-g16296.t1;Name=K3A94_exon-g16296.t1;Parent=K3A94_transcript-g16296.t1
contig_6	GeneMark.hmm	exon	32396711	32396809	0	+	.	ID=K3A94_exon-1457_t;Name=K3A94_exon-1457_t;Parent=K3A94_transcript-1457_t
contig_6	AUGUSTUS	CDS	32396711	32396809	1	+	0	ID=K3A94_CDS-g16296.t1;Name=K3A94_CDS-g16296.t1;Parent=K3A94_transcript-g16296.t1
contig_6	GeneMark.hmm	CDS	32396711	32396809	.	+	0	ID=K3A94_CDS-1457_t;Name=K3A94_CDS-1457_t;Parent=K3A94_transcript-1457_t
contig_6	AUGUSTUS	stop_codon	32396807	32396809	.	+	0	ID=K3A94_stop_codon-g16296.t1;Name=K3A94_stop_codon-g16296.t1;Parent=K3A94_transcript-g16296.t1
contig_6	GeneMark.hmm	stop_codon	32396807	32396809	.	+	0	ID=K3A94_stop_codon-1457_t;Name=K3A94_stop_codon-1457_t;Parent=K3A94_transcript-1457_t
contig_6	AUGUSTUS	gene	32401140	32406475	0.53	-	.	ID=K3A94_g16297;Name=K3A94_g16297
contig_6	AUGUSTUS	transcript	32401140	32406475	0.53	-	.	ID=K3A94_transcript-g16297.t1;Name=K3A94_transcript-g16297.t1;Parent=K3A94_g16297
contig_6	AUGUSTUS	stop_codon	32401140	32401142	.	-	0	ID=K3A94_stop_codon-g16297.t1;Name=K3A94_stop_codon-g16297.t1;Parent=K3A94_transcript-g16297.t1
contig_6	AUGUSTUS	exon	32401140	32401205	.	-	.	ID=K3A94_exon-g16297.t1;Name=K3A94_exon-g16297.t1;Parent=K3A94_transcript-g16297.t1
contig_6	AUGUSTUS	CDS	32401140	32401205	1	-	0	ID=K3A94_CDS-g16297.t1;Name=K3A94_CDS-g16297.t1;Parent=K3A94_transcript-g16297.t1
contig_6	AUGUSTUS	intron	32401206	32401262	1	-	.	ID=K3A94_intron-g16297.t1;Name=K3A94_intron-g16297.t1;Parent=K3A94_transcript-g16297.t1
contig_6	AUGUSTUS	exon	32401263	32401427	.	-	.	ID=K3A94_exon-g16297.t1;Name=K3A94_exon-g16297.t1;Parent=K3A94_transcript-g16297.t1
contig_6	AUGUSTUS	CDS	32401263	32401427	1	-	0	ID=K3A94_CDS-g16297.t1;Name=K3A94_CDS-g16297.t1;Parent=K3A94_transcript-g16297.t1
contig_6	AUGUSTUS	intron	32401428	32403939	1	-	.	ID=K3A94_intron-g16297.t1;Name=K3A94_intron-g16297.t1;Parent=K3A94_transcript-g16297.t1
contig_6	AUGUSTUS	exon	32403940	32404011	.	-	.	ID=K3A94_exon-g16297.t1;Name=K3A94_exon-g16297.t1;Parent=K3A94_transcript-g16297.t1
contig_6	AUGUSTUS	CDS	32403940	32404011	1	-	0	ID=K3A94_CDS-g16297.t1;Name=K3A94_CDS-g16297.t1;Parent=K3A94_transcript-g16297.t1
contig_6	AUGUSTUS	intron	32404012	32404083	1	-	.	ID=K3A94_intron-g16297.t1;Name=K3A94_intron-g16297.t1;Parent=K3A94_transcript-g16297.t1
contig_6	AUGUSTUS	exon	32404084	32404152	.	-	.	ID=K3A94_exon-g16297.t1;Name=K3A94_exon-g16297.t1;Parent=K3A94_transcript-g16297.t1
contig_6	AUGUSTUS	CDS	32404084	32404152	1	-	0	ID=K3A94_CDS-g16297.t1;Name=K3A94_CDS-g16297.t1;Parent=K3A94_transcript-g16297.t1
contig_6	AUGUSTUS	intron	32404153	32404208	1	-	.	ID=K3A94_intron-g16297.t1;Name=K3A94_intron-g16297.t1;Parent=K3A94_transcript-g16297.t1
contig_6	AUGUSTUS	exon	32404209	32404301	.	-	.	ID=K3A94_exon-g16297.t1;Name=K3A94_exon-g16297.t1;Parent=K3A94_transcript-g16297.t1
contig_6	AUGUSTUS	CDS	32404209	32404301	1	-	0	ID=K3A94_CDS-g16297.t1;Name=K3A94_CDS-g16297.t1;Parent=K3A94_transcript-g16297.t1
contig_6	AUGUSTUS	intron	32404302	32406123	1	-	.	ID=K3A94_intron-g16297.t1;Name=K3A94_intron-g16297.t1;Parent=K3A94_transcript-g16297.t1
contig_6	AUGUSTUS	exon	32406124	32406176	.	-	.	ID=K3A94_exon-g16297.t1;Name=K3A94_exon-g16297.t1;Parent=K3A94_transcript-g16297.t1
contig_6	AUGUSTUS	CDS	32406124	32406176	0.98	-	2	ID=K3A94_CDS-g16297.t1;Name=K3A94_CDS-g16297.t1;Parent=K3A94_transcript-g16297.t1
contig_6	AUGUSTUS	intron	32406177	32406453	0.54	-	.	ID=K3A94_intron-g16297.t1;Name=K3A94_intron-g16297.t1;Parent=K3A94_transcript-g16297.t1
contig_6	AUGUSTUS	exon	32406454	32406475	.	-	.	ID=K3A94_exon-g16297.t1;Name=K3A94_exon-g16297.t1;Parent=K3A94_transcript-g16297.t1
contig_6	AUGUSTUS	CDS	32406454	32406475	0.53	-	0	ID=K3A94_CDS-g16297.t1;Name=K3A94_CDS-g16297.t1;Parent=K3A94_transcript-g16297.t1
contig_6	AUGUSTUS	start_codon	32406473	32406475	.	-	0	ID=K3A94_start_codon-g16297.t1;Name=K3A94_start_codon-g16297.t1;Parent=K3A94_transcript-g16297.t1
contig_6	AUGUSTUS	gene	32415284	32428926	1.67	-	.	ID=K3A94_g16298;Name=K3A94_g16298
contig_6	AUGUSTUS	transcript	32415284	32423419	0.86	-	.	ID=K3A94_transcript-g16298.t1;Name=K3A94_transcript-g16298.t1;Parent=K3A94_g16298
contig_6	AUGUSTUS	transcript	32415284	32428926	0.81	-	.	ID=K3A94_transcript-g16298.t2;Name=K3A94_transcript-g16298.t2;Parent=K3A94_g16298
contig_6	AUGUSTUS	stop_codon	32415284	32415286	.	-	0	ID=K3A94_stop_codon-g16298.t1;Name=K3A94_stop_codon-g16298.t1;Parent=K3A94_transcript-g16298.t1
contig_6	AUGUSTUS	stop_codon	32415284	32415286	.	-	0	ID=K3A94_stop_codon-g16298.t2;Name=K3A94_stop_codon-g16298.t2;Parent=K3A94_transcript-g16298.t2
contig_6	AUGUSTUS	exon	32415284	32415433	.	-	.	ID=K3A94_exon-g16298.t1;Name=K3A94_exon-g16298.t1;Parent=K3A94_transcript-g16298.t1
contig_6	AUGUSTUS	exon	32415284	32415433	.	-	.	ID=K3A94_exon-g16298.t2;Name=K3A94_exon-g16298.t2;Parent=K3A94_transcript-g16298.t2
contig_6	AUGUSTUS	CDS	32415284	32415433	1	-	0	ID=K3A94_CDS-g16298.t1;Name=K3A94_CDS-g16298.t1;Parent=K3A94_transcript-g16298.t1
contig_6	AUGUSTUS	CDS	32415284	32415433	1	-	0	ID=K3A94_CDS-g16298.t2;Name=K3A94_CDS-g16298.t2;Parent=K3A94_transcript-g16298.t2
contig_6	AUGUSTUS	intron	32415434	32416898	1	-	.	ID=K3A94_intron-g16298.t1;Name=K3A94_intron-g16298.t1;Parent=K3A94_transcript-g16298.t1
contig_6	AUGUSTUS	intron	32415434	32416898	1	-	.	ID=K3A94_intron-g16298.t2;Name=K3A94_intron-g16298.t2;Parent=K3A94_transcript-g16298.t2
contig_6	AUGUSTUS	exon	32416899	32417084	.	-	.	ID=K3A94_exon-g16298.t1;Name=K3A94_exon-g16298.t1;Parent=K3A94_transcript-g16298.t1
contig_6	AUGUSTUS	exon	32416899	32417084	.	-	.	ID=K3A94_exon-g16298.t2;Name=K3A94_exon-g16298.t2;Parent=K3A94_transcript-g16298.t2
contig_6	AUGUSTUS	CDS	32416899	32417084	1	-	0	ID=K3A94_CDS-g16298.t1;Name=K3A94_CDS-g16298.t1;Parent=K3A94_transcript-g16298.t1
contig_6	AUGUSTUS	CDS	32416899	32417084	1	-	0	ID=K3A94_CDS-g16298.t2;Name=K3A94_CDS-g16298.t2;Parent=K3A94_transcript-g16298.t2
contig_6	AUGUSTUS	intron	32417085	32418808	1	-	.	ID=K3A94_intron-g16298.t1;Name=K3A94_intron-g16298.t1;Parent=K3A94_transcript-g16298.t1
contig_6	AUGUSTUS	intron	32417085	32418808	0.99	-	.	ID=K3A94_intron-g16298.t2;Name=K3A94_intron-g16298.t2;Parent=K3A94_transcript-g16298.t2
contig_6	AUGUSTUS	exon	32418809	32419174	.	-	.	ID=K3A94_exon-g16298.t1;Name=K3A94_exon-g16298.t1;Parent=K3A94_transcript-g16298.t1
contig_6	AUGUSTUS	exon	32418809	32419174	.	-	.	ID=K3A94_exon-g16298.t2;Name=K3A94_exon-g16298.t2;Parent=K3A94_transcript-g16298.t2
contig_6	AUGUSTUS	CDS	32418809	32419174	1	-	0	ID=K3A94_CDS-g16298.t1;Name=K3A94_CDS-g16298.t1;Parent=K3A94_transcript-g16298.t1
contig_6	AUGUSTUS	CDS	32418809	32419174	0.99	-	0	ID=K3A94_CDS-g16298.t2;Name=K3A94_CDS-g16298.t2;Parent=K3A94_transcript-g16298.t2
contig_6	AUGUSTUS	intron	32419175	32419428	1	-	.	ID=K3A94_intron-g16298.t1;Name=K3A94_intron-g16298.t1;Parent=K3A94_transcript-g16298.t1
contig_6	AUGUSTUS	intron	32419175	32419428	1	-	.	ID=K3A94_intron-g16298.t2;Name=K3A94_intron-g16298.t2;Parent=K3A94_transcript-g16298.t2
contig_6	AUGUSTUS	exon	32419429	32419518	.	-	.	ID=K3A94_exon-g16298.t1;Name=K3A94_exon-g16298.t1;Parent=K3A94_transcript-g16298.t1
contig_6	AUGUSTUS	exon	32419429	32419518	.	-	.	ID=K3A94_exon-g16298.t2;Name=K3A94_exon-g16298.t2;Parent=K3A94_transcript-g16298.t2
contig_6	AUGUSTUS	CDS	32419429	32419518	1	-	0	ID=K3A94_CDS-g16298.t1;Name=K3A94_CDS-g16298.t1;Parent=K3A94_transcript-g16298.t1
contig_6	AUGUSTUS	CDS	32419429	32419518	1	-	0	ID=K3A94_CDS-g16298.t2;Name=K3A94_CDS-g16298.t2;Parent=K3A94_transcript-g16298.t2
contig_6	AUGUSTUS	intron	32419519	32422653	1	-	.	ID=K3A94_intron-g16298.t1;Name=K3A94_intron-g16298.t1;Parent=K3A94_transcript-g16298.t1
contig_6	AUGUSTUS	intron	32419519	32422653	1	-	.	ID=K3A94_intron-g16298.t2;Name=K3A94_intron-g16298.t2;Parent=K3A94_transcript-g16298.t2
contig_6	AUGUSTUS	exon	32422654	32422774	.	-	.	ID=K3A94_exon-g16298.t1;Name=K3A94_exon-g16298.t1;Parent=K3A94_transcript-g16298.t1
contig_6	AUGUSTUS	exon	32422654	32422774	.	-	.	ID=K3A94_exon-g16298.t2;Name=K3A94_exon-g16298.t2;Parent=K3A94_transcript-g16298.t2
contig_6	AUGUSTUS	CDS	32422654	32422774	0.99	-	1	ID=K3A94_CDS-g16298.t1;Name=K3A94_CDS-g16298.t1;Parent=K3A94_transcript-g16298.t1
contig_6	AUGUSTUS	CDS	32422654	32422774	1	-	1	ID=K3A94_CDS-g16298.t2;Name=K3A94_CDS-g16298.t2;Parent=K3A94_transcript-g16298.t2
contig_6	AUGUSTUS	intron	32422775	32423330	0.97	-	.	ID=K3A94_intron-g16298.t1;Name=K3A94_intron-g16298.t1;Parent=K3A94_transcript-g16298.t1
contig_6	AUGUSTUS	intron	32422775	32423249	1	-	.	ID=K3A94_intron-g16298.t2;Name=K3A94_intron-g16298.t2;Parent=K3A94_transcript-g16298.t2
contig_6	AUGUSTUS	exon	32423250	32423306	.	-	.	ID=K3A94_exon-g16298.t2;Name=K3A94_exon-g16298.t2;Parent=K3A94_transcript-g16298.t2
contig_6	AUGUSTUS	CDS	32423250	32423306	1	-	1	ID=K3A94_CDS-g16298.t2;Name=K3A94_CDS-g16298.t2;Parent=K3A94_transcript-g16298.t2
contig_6	AUGUSTUS	intron	32423307	32428756	0.98	-	.	ID=K3A94_intron-g16298.t2;Name=K3A94_intron-g16298.t2;Parent=K3A94_transcript-g16298.t2
contig_6	AUGUSTUS	exon	32423331	32423419	.	-	.	ID=K3A94_exon-g16298.t1;Name=K3A94_exon-g16298.t1;Parent=K3A94_transcript-g16298.t1
contig_6	AUGUSTUS	CDS	32423331	32423419	0.86	-	0	ID=K3A94_CDS-g16298.t1;Name=K3A94_CDS-g16298.t1;Parent=K3A94_transcript-g16298.t1
contig_6	AUGUSTUS	start_codon	32423417	32423419	.	-	0	ID=K3A94_start_codon-g16298.t1;Name=K3A94_start_codon-g16298.t1;Parent=K3A94_transcript-g16298.t1
contig_6	AUGUSTUS	exon	32428757	32428926	.	-	.	ID=K3A94_exon-g16298.t2;Name=K3A94_exon-g16298.t2;Parent=K3A94_transcript-g16298.t2
contig_6	AUGUSTUS	CDS	32428757	32428926	0.82	-	0	ID=K3A94_CDS-g16298.t2;Name=K3A94_CDS-g16298.t2;Parent=K3A94_transcript-g16298.t2
contig_6	AUGUSTUS	start_codon	32428924	32428926	.	-	0	ID=K3A94_start_codon-g16298.t2;Name=K3A94_start_codon-g16298.t2;Parent=K3A94_transcript-g16298.t2
contig_6	AUGUSTUS	gene	32444338	32444732	0.2	+	.	ID=K3A94_g16299;Name=K3A94_g16299
contig_6	AUGUSTUS	transcript	32444338	32444732	0.2	+	.	ID=K3A94_transcript-g16299.t1;Name=K3A94_transcript-g16299.t1;Parent=K3A94_g16299
contig_6	AUGUSTUS	start_codon	32444338	32444340	.	+	0	ID=K3A94_start_codon-g16299.t1;Name=K3A94_start_codon-g16299.t1;Parent=K3A94_transcript-g16299.t1
contig_6	AUGUSTUS	exon	32444338	32444428	.	+	.	ID=K3A94_exon-g16299.t1;Name=K3A94_exon-g16299.t1;Parent=K3A94_transcript-g16299.t1
contig_6	AUGUSTUS	CDS	32444338	32444428	0.41	+	0	ID=K3A94_CDS-g16299.t1;Name=K3A94_CDS-g16299.t1;Parent=K3A94_transcript-g16299.t1
contig_6	AUGUSTUS	intron	32444429	32444487	0.86	+	.	ID=K3A94_intron-g16299.t1;Name=K3A94_intron-g16299.t1;Parent=K3A94_transcript-g16299.t1
contig_6	AUGUSTUS	exon	32444488	32444732	.	+	.	ID=K3A94_exon-g16299.t1;Name=K3A94_exon-g16299.t1;Parent=K3A94_transcript-g16299.t1
contig_6	AUGUSTUS	CDS	32444488	32444732	0.41	+	2	ID=K3A94_CDS-g16299.t1;Name=K3A94_CDS-g16299.t1;Parent=K3A94_transcript-g16299.t1
contig_6	AUGUSTUS	stop_codon	32444730	32444732	.	+	0	ID=K3A94_stop_codon-g16299.t1;Name=K3A94_stop_codon-g16299.t1;Parent=K3A94_transcript-g16299.t1
contig_6	cmscan	gene	32446606	32446652	.	-	.	ID=K3A94_RF00032.953;Name=K3A94_RF00032.953
contig_6	cmscan	exon	32446606	32446652	.	-	.	ID=K3A94_exon-RF00032.953;Parent=K3A94_RF00032.953;product=K3A94_Histone 3' UTR stem-loop
contig_6	cmscan	mRNA	32446606	32446652	.	-	.	ID=K3A94_rna-RF00032.953;Parent=K3A94_RF00032.953;product=K3A94_Histone 3' UTR stem-loop
contig_6	cmscan	gene	32462772	32462818	.	+	.	ID=K3A94_RF00032.954;Name=K3A94_RF00032.954
contig_6	cmscan	exon	32462772	32462818	.	+	.	ID=K3A94_exon-RF00032.954;Parent=K3A94_RF00032.954;product=K3A94_Histone 3' UTR stem-loop
contig_6	cmscan	mRNA	32462772	32462818	.	+	.	ID=K3A94_rna-RF00032.954;Parent=K3A94_RF00032.954;product=K3A94_Histone 3' UTR stem-loop
contig_6	AUGUSTUS	gene	32473920	32495068	0.99	-	.	ID=K3A94_g16300;Name=K3A94_g16300
contig_6	AUGUSTUS	transcript	32473920	32495068	0.99	-	.	ID=K3A94_transcript-g16300.t1;Name=K3A94_transcript-g16300.t1;Parent=K3A94_g16300
contig_6	AUGUSTUS	stop_codon	32473920	32473922	.	-	0	ID=K3A94_stop_codon-g16300.t1;Name=K3A94_stop_codon-g16300.t1;Parent=K3A94_transcript-g16300.t1
contig_6	AUGUSTUS	exon	32473920	32474000	.	-	.	ID=K3A94_exon-g16300.t1;Name=K3A94_exon-g16300.t1;Parent=K3A94_transcript-g16300.t1
contig_6	AUGUSTUS	CDS	32473920	32474000	1	-	0	ID=K3A94_CDS-g16300.t1;Name=K3A94_CDS-g16300.t1;Parent=K3A94_transcript-g16300.t1
contig_6	AUGUSTUS	intron	32474001	32474067	1	-	.	ID=K3A94_intron-g16300.t1;Name=K3A94_intron-g16300.t1;Parent=K3A94_transcript-g16300.t1
contig_6	AUGUSTUS	exon	32474068	32474100	.	-	.	ID=K3A94_exon-g16300.t1;Name=K3A94_exon-g16300.t1;Parent=K3A94_transcript-g16300.t1
contig_6	AUGUSTUS	CDS	32474068	32474100	1	-	0	ID=K3A94_CDS-g16300.t1;Name=K3A94_CDS-g16300.t1;Parent=K3A94_transcript-g16300.t1
contig_6	AUGUSTUS	intron	32474101	32474728	1	-	.	ID=K3A94_intron-g16300.t1;Name=K3A94_intron-g16300.t1;Parent=K3A94_transcript-g16300.t1
contig_6	AUGUSTUS	exon	32474729	32474827	.	-	.	ID=K3A94_exon-g16300.t1;Name=K3A94_exon-g16300.t1;Parent=K3A94_transcript-g16300.t1
contig_6	AUGUSTUS	CDS	32474729	32474827	1	-	0	ID=K3A94_CDS-g16300.t1;Name=K3A94_CDS-g16300.t1;Parent=K3A94_transcript-g16300.t1
contig_6	AUGUSTUS	intron	32474828	32474976	1	-	.	ID=K3A94_intron-g16300.t1;Name=K3A94_intron-g16300.t1;Parent=K3A94_transcript-g16300.t1
contig_6	AUGUSTUS	exon	32474977	32475039	.	-	.	ID=K3A94_exon-g16300.t1;Name=K3A94_exon-g16300.t1;Parent=K3A94_transcript-g16300.t1
contig_6	AUGUSTUS	CDS	32474977	32475039	1	-	0	ID=K3A94_CDS-g16300.t1;Name=K3A94_CDS-g16300.t1;Parent=K3A94_transcript-g16300.t1
contig_6	AUGUSTUS	intron	32475040	32475210	1	-	.	ID=K3A94_intron-g16300.t1;Name=K3A94_intron-g16300.t1;Parent=K3A94_transcript-g16300.t1
contig_6	AUGUSTUS	exon	32475211	32475303	.	-	.	ID=K3A94_exon-g16300.t1;Name=K3A94_exon-g16300.t1;Parent=K3A94_transcript-g16300.t1
contig_6	AUGUSTUS	CDS	32475211	32475303	1	-	0	ID=K3A94_CDS-g16300.t1;Name=K3A94_CDS-g16300.t1;Parent=K3A94_transcript-g16300.t1
contig_6	AUGUSTUS	intron	32475304	32487898	1	-	.	ID=K3A94_intron-g16300.t1;Name=K3A94_intron-g16300.t1;Parent=K3A94_transcript-g16300.t1
contig_6	AUGUSTUS	exon	32487899	32487961	.	-	.	ID=K3A94_exon-g16300.t1;Name=K3A94_exon-g16300.t1;Parent=K3A94_transcript-g16300.t1
contig_6	AUGUSTUS	CDS	32487899	32487961	1	-	0	ID=K3A94_CDS-g16300.t1;Name=K3A94_CDS-g16300.t1;Parent=K3A94_transcript-g16300.t1
contig_6	AUGUSTUS	intron	32487962	32488080	1	-	.	ID=K3A94_intron-g16300.t1;Name=K3A94_intron-g16300.t1;Parent=K3A94_transcript-g16300.t1
contig_6	AUGUSTUS	exon	32488081	32488137	.	-	.	ID=K3A94_exon-g16300.t1;Name=K3A94_exon-g16300.t1;Parent=K3A94_transcript-g16300.t1
contig_6	AUGUSTUS	CDS	32488081	32488137	1	-	0	ID=K3A94_CDS-g16300.t1;Name=K3A94_CDS-g16300.t1;Parent=K3A94_transcript-g16300.t1
contig_6	AUGUSTUS	intron	32488138	32488191	1	-	.	ID=K3A94_intron-g16300.t1;Name=K3A94_intron-g16300.t1;Parent=K3A94_transcript-g16300.t1
contig_6	AUGUSTUS	exon	32488192	32488346	.	-	.	ID=K3A94_exon-g16300.t1;Name=K3A94_exon-g16300.t1;Parent=K3A94_transcript-g16300.t1
contig_6	AUGUSTUS	CDS	32488192	32488346	1	-	2	ID=K3A94_CDS-g16300.t1;Name=K3A94_CDS-g16300.t1;Parent=K3A94_transcript-g16300.t1
contig_6	AUGUSTUS	intron	32488347	32488412	1	-	.	ID=K3A94_intron-g16300.t1;Name=K3A94_intron-g16300.t1;Parent=K3A94_transcript-g16300.t1
contig_6	AUGUSTUS	exon	32488413	32488500	.	-	.	ID=K3A94_exon-g16300.t1;Name=K3A94_exon-g16300.t1;Parent=K3A94_transcript-g16300.t1
contig_6	AUGUSTUS	CDS	32488413	32488500	1	-	0	ID=K3A94_CDS-g16300.t1;Name=K3A94_CDS-g16300.t1;Parent=K3A94_transcript-g16300.t1
contig_6	AUGUSTUS	intron	32488501	32494969	1	-	.	ID=K3A94_intron-g16300.t1;Name=K3A94_intron-g16300.t1;Parent=K3A94_transcript-g16300.t1
contig_6	AUGUSTUS	exon	32494970	32495068	.	-	.	ID=K3A94_exon-g16300.t1;Name=K3A94_exon-g16300.t1;Parent=K3A94_transcript-g16300.t1
contig_6	AUGUSTUS	CDS	32494970	32495068	0.99	-	0	ID=K3A94_CDS-g16300.t1;Name=K3A94_CDS-g16300.t1;Parent=K3A94_transcript-g16300.t1
contig_6	AUGUSTUS	start_codon	32495066	32495068	.	-	0	ID=K3A94_start_codon-g16300.t1;Name=K3A94_start_codon-g16300.t1;Parent=K3A94_transcript-g16300.t1
contig_6	AUGUSTUS	gene	32531053	32562399	0.4	+	.	ID=K3A94_g16301;Name=K3A94_g16301
contig_6	AUGUSTUS	transcript	32531053	32562399	0.4	+	.	ID=K3A94_transcript-g16301.t1;Name=K3A94_transcript-g16301.t1;Parent=K3A94_g16301
contig_6	AUGUSTUS	start_codon	32531053	32531055	.	+	0	ID=K3A94_start_codon-g16301.t1;Name=K3A94_start_codon-g16301.t1;Parent=K3A94_transcript-g16301.t1
contig_6	AUGUSTUS	exon	32531053	32531136	.	+	.	ID=K3A94_exon-g16301.t1;Name=K3A94_exon-g16301.t1;Parent=K3A94_transcript-g16301.t1
contig_6	AUGUSTUS	CDS	32531053	32531136	1	+	0	ID=K3A94_CDS-g16301.t1;Name=K3A94_CDS-g16301.t1;Parent=K3A94_transcript-g16301.t1
contig_6	AUGUSTUS	intron	32531137	32534698	1	+	.	ID=K3A94_intron-g16301.t1;Name=K3A94_intron-g16301.t1;Parent=K3A94_transcript-g16301.t1
contig_6	AUGUSTUS	exon	32534699	32534806	.	+	.	ID=K3A94_exon-g16301.t1;Name=K3A94_exon-g16301.t1;Parent=K3A94_transcript-g16301.t1
contig_6	AUGUSTUS	CDS	32534699	32534806	1	+	0	ID=K3A94_CDS-g16301.t1;Name=K3A94_CDS-g16301.t1;Parent=K3A94_transcript-g16301.t1
contig_6	AUGUSTUS	intron	32534807	32538629	1	+	.	ID=K3A94_intron-g16301.t1;Name=K3A94_intron-g16301.t1;Parent=K3A94_transcript-g16301.t1
contig_6	AUGUSTUS	exon	32538630	32538932	.	+	.	ID=K3A94_exon-g16301.t1;Name=K3A94_exon-g16301.t1;Parent=K3A94_transcript-g16301.t1
contig_6	AUGUSTUS	CDS	32538630	32538932	0.78	+	0	ID=K3A94_CDS-g16301.t1;Name=K3A94_CDS-g16301.t1;Parent=K3A94_transcript-g16301.t1
contig_6	AUGUSTUS	intron	32538933	32541419	0.72	+	.	ID=K3A94_intron-g16301.t1;Name=K3A94_intron-g16301.t1;Parent=K3A94_transcript-g16301.t1
contig_6	AUGUSTUS	exon	32541420	32541536	.	+	.	ID=K3A94_exon-g16301.t1;Name=K3A94_exon-g16301.t1;Parent=K3A94_transcript-g16301.t1
contig_6	AUGUSTUS	CDS	32541420	32541536	0.53	+	0	ID=K3A94_CDS-g16301.t1;Name=K3A94_CDS-g16301.t1;Parent=K3A94_transcript-g16301.t1
contig_6	AUGUSTUS	intron	32541537	32541728	0.6	+	.	ID=K3A94_intron-g16301.t1;Name=K3A94_intron-g16301.t1;Parent=K3A94_transcript-g16301.t1
contig_6	AUGUSTUS	exon	32541729	32541854	.	+	.	ID=K3A94_exon-g16301.t1;Name=K3A94_exon-g16301.t1;Parent=K3A94_transcript-g16301.t1
contig_6	AUGUSTUS	CDS	32541729	32541854	0.84	+	0	ID=K3A94_CDS-g16301.t1;Name=K3A94_CDS-g16301.t1;Parent=K3A94_transcript-g16301.t1
contig_6	AUGUSTUS	intron	32541855	32545899	0.83	+	.	ID=K3A94_intron-g16301.t1;Name=K3A94_intron-g16301.t1;Parent=K3A94_transcript-g16301.t1
contig_6	AUGUSTUS	exon	32545900	32546037	.	+	.	ID=K3A94_exon-g16301.t1;Name=K3A94_exon-g16301.t1;Parent=K3A94_transcript-g16301.t1
contig_6	AUGUSTUS	CDS	32545900	32546037	0.99	+	0	ID=K3A94_CDS-g16301.t1;Name=K3A94_CDS-g16301.t1;Parent=K3A94_transcript-g16301.t1
contig_6	AUGUSTUS	intron	32546038	32546189	0.95	+	.	ID=K3A94_intron-g16301.t1;Name=K3A94_intron-g16301.t1;Parent=K3A94_transcript-g16301.t1
contig_6	AUGUSTUS	exon	32546190	32546348	.	+	.	ID=K3A94_exon-g16301.t1;Name=K3A94_exon-g16301.t1;Parent=K3A94_transcript-g16301.t1
contig_6	AUGUSTUS	CDS	32546190	32546348	0.94	+	0	ID=K3A94_CDS-g16301.t1;Name=K3A94_CDS-g16301.t1;Parent=K3A94_transcript-g16301.t1
contig_6	AUGUSTUS	intron	32546349	32546769	0.94	+	.	ID=K3A94_intron-g16301.t1;Name=K3A94_intron-g16301.t1;Parent=K3A94_transcript-g16301.t1
contig_6	AUGUSTUS	exon	32546770	32546988	.	+	.	ID=K3A94_exon-g16301.t1;Name=K3A94_exon-g16301.t1;Parent=K3A94_transcript-g16301.t1
contig_6	AUGUSTUS	CDS	32546770	32546988	1	+	0	ID=K3A94_CDS-g16301.t1;Name=K3A94_CDS-g16301.t1;Parent=K3A94_transcript-g16301.t1
contig_6	AUGUSTUS	intron	32546989	32562084	1	+	.	ID=K3A94_intron-g16301.t1;Name=K3A94_intron-g16301.t1;Parent=K3A94_transcript-g16301.t1
contig_6	AUGUSTUS	exon	32562085	32562273	.	+	.	ID=K3A94_exon-g16301.t1;Name=K3A94_exon-g16301.t1;Parent=K3A94_transcript-g16301.t1
contig_6	AUGUSTUS	CDS	32562085	32562273	1	+	0	ID=K3A94_CDS-g16301.t1;Name=K3A94_CDS-g16301.t1;Parent=K3A94_transcript-g16301.t1
contig_6	AUGUSTUS	intron	32562274	32562333	1	+	.	ID=K3A94_intron-g16301.t1;Name=K3A94_intron-g16301.t1;Parent=K3A94_transcript-g16301.t1
contig_6	AUGUSTUS	exon	32562334	32562399	.	+	.	ID=K3A94_exon-g16301.t1;Name=K3A94_exon-g16301.t1;Parent=K3A94_transcript-g16301.t1
contig_6	AUGUSTUS	CDS	32562334	32562399	0.99	+	0	ID=K3A94_CDS-g16301.t1;Name=K3A94_CDS-g16301.t1;Parent=K3A94_transcript-g16301.t1
contig_6	AUGUSTUS	stop_codon	32562397	32562399	.	+	0	ID=K3A94_stop_codon-g16301.t1;Name=K3A94_stop_codon-g16301.t1;Parent=K3A94_transcript-g16301.t1
contig_6	AUGUSTUS	gene	32566264	32567917	0.28	+	.	ID=K3A94_g16302;Name=K3A94_g16302
contig_6	AUGUSTUS	transcript	32566264	32567917	0.28	+	.	ID=K3A94_transcript-g16302.t1;Name=K3A94_transcript-g16302.t1;Parent=K3A94_g16302
contig_6	AUGUSTUS	start_codon	32566264	32566266	.	+	0	ID=K3A94_start_codon-g16302.t1;Name=K3A94_start_codon-g16302.t1;Parent=K3A94_transcript-g16302.t1
contig_6	AUGUSTUS	exon	32566264	32566447	.	+	.	ID=K3A94_exon-g16302.t1;Name=K3A94_exon-g16302.t1;Parent=K3A94_transcript-g16302.t1
contig_6	AUGUSTUS	CDS	32566264	32566447	0.3	+	0	ID=K3A94_CDS-g16302.t1;Name=K3A94_CDS-g16302.t1;Parent=K3A94_transcript-g16302.t1
contig_6	AUGUSTUS	intron	32566448	32567315	0.3	+	.	ID=K3A94_intron-g16302.t1;Name=K3A94_intron-g16302.t1;Parent=K3A94_transcript-g16302.t1
contig_6	AUGUSTUS	exon	32567316	32567578	.	+	.	ID=K3A94_exon-g16302.t1;Name=K3A94_exon-g16302.t1;Parent=K3A94_transcript-g16302.t1
contig_6	AUGUSTUS	CDS	32567316	32567578	0.37	+	2	ID=K3A94_CDS-g16302.t1;Name=K3A94_CDS-g16302.t1;Parent=K3A94_transcript-g16302.t1
contig_6	AUGUSTUS	intron	32567579	32567638	1	+	.	ID=K3A94_intron-g16302.t1;Name=K3A94_intron-g16302.t1;Parent=K3A94_transcript-g16302.t1
contig_6	AUGUSTUS	exon	32567639	32567917	.	+	.	ID=K3A94_exon-g16302.t1;Name=K3A94_exon-g16302.t1;Parent=K3A94_transcript-g16302.t1
contig_6	AUGUSTUS	CDS	32567639	32567917	1	+	0	ID=K3A94_CDS-g16302.t1;Name=K3A94_CDS-g16302.t1;Parent=K3A94_transcript-g16302.t1
contig_6	AUGUSTUS	stop_codon	32567915	32567917	.	+	0	ID=K3A94_stop_codon-g16302.t1;Name=K3A94_stop_codon-g16302.t1;Parent=K3A94_transcript-g16302.t1
contig_6	AUGUSTUS	gene	32567961	32568230	0.93	-	.	ID=K3A94_g16303;Name=K3A94_g16303
contig_6	AUGUSTUS	transcript	32567961	32568230	0.93	-	.	ID=K3A94_transcript-g16303.t1;Name=K3A94_transcript-g16303.t1;Parent=K3A94_g16303
contig_6	AUGUSTUS	stop_codon	32567961	32567963	.	-	0	ID=K3A94_stop_codon-g16303.t1;Name=K3A94_stop_codon-g16303.t1;Parent=K3A94_transcript-g16303.t1
contig_6	AUGUSTUS	exon	32567961	32568230	.	-	.	ID=K3A94_exon-g16303.t1;Name=K3A94_exon-g16303.t1;Parent=K3A94_transcript-g16303.t1
contig_6	AUGUSTUS	CDS	32567961	32568230	0.93	-	0	ID=K3A94_CDS-g16303.t1;Name=K3A94_CDS-g16303.t1;Parent=K3A94_transcript-g16303.t1
contig_6	AUGUSTUS	start_codon	32568228	32568230	.	-	0	ID=K3A94_start_codon-g16303.t1;Name=K3A94_start_codon-g16303.t1;Parent=K3A94_transcript-g16303.t1
contig_6	AUGUSTUS	gene	32573869	32574144	0.61	-	.	ID=K3A94_g16304;Name=K3A94_g16304
contig_6	AUGUSTUS	transcript	32573869	32574144	0.61	-	.	ID=K3A94_transcript-g16304.t1;Name=K3A94_transcript-g16304.t1;Parent=K3A94_g16304
contig_6	AUGUSTUS	stop_codon	32573869	32573871	.	-	0	ID=K3A94_stop_codon-g16304.t1;Name=K3A94_stop_codon-g16304.t1;Parent=K3A94_transcript-g16304.t1
contig_6	AUGUSTUS	exon	32573869	32574144	.	-	.	ID=K3A94_exon-g16304.t1;Name=K3A94_exon-g16304.t1;Parent=K3A94_transcript-g16304.t1
contig_6	AUGUSTUS	CDS	32573869	32574144	0.61	-	0	ID=K3A94_CDS-g16304.t1;Name=K3A94_CDS-g16304.t1;Parent=K3A94_transcript-g16304.t1
contig_6	AUGUSTUS	start_codon	32574142	32574144	.	-	0	ID=K3A94_start_codon-g16304.t1;Name=K3A94_start_codon-g16304.t1;Parent=K3A94_transcript-g16304.t1
contig_6	AUGUSTUS	gene	32579662	32581763	0.12	+	.	ID=K3A94_g16305;Name=K3A94_g16305
contig_6	AUGUSTUS	transcript	32579662	32581763	0.12	+	.	ID=K3A94_transcript-g16305.t1;Name=K3A94_transcript-g16305.t1;Parent=K3A94_g16305
contig_6	AUGUSTUS	start_codon	32579662	32579664	.	+	0	ID=K3A94_start_codon-g16305.t1;Name=K3A94_start_codon-g16305.t1;Parent=K3A94_transcript-g16305.t1
contig_6	AUGUSTUS	exon	32579662	32579738	.	+	.	ID=K3A94_exon-g16305.t1;Name=K3A94_exon-g16305.t1;Parent=K3A94_transcript-g16305.t1
contig_6	AUGUSTUS	CDS	32579662	32579738	0.86	+	0	ID=K3A94_CDS-g16305.t1;Name=K3A94_CDS-g16305.t1;Parent=K3A94_transcript-g16305.t1
contig_6	AUGUSTUS	intron	32579739	32580103	0.86	+	.	ID=K3A94_intron-g16305.t1;Name=K3A94_intron-g16305.t1;Parent=K3A94_transcript-g16305.t1
contig_6	AUGUSTUS	exon	32580104	32580318	.	+	.	ID=K3A94_exon-g16305.t1;Name=K3A94_exon-g16305.t1;Parent=K3A94_transcript-g16305.t1
contig_6	AUGUSTUS	CDS	32580104	32580318	0.33	+	1	ID=K3A94_CDS-g16305.t1;Name=K3A94_CDS-g16305.t1;Parent=K3A94_transcript-g16305.t1
contig_6	AUGUSTUS	intron	32580319	32581536	0.16	+	.	ID=K3A94_intron-g16305.t1;Name=K3A94_intron-g16305.t1;Parent=K3A94_transcript-g16305.t1
contig_6	AUGUSTUS	exon	32581537	32581763	.	+	.	ID=K3A94_exon-g16305.t1;Name=K3A94_exon-g16305.t1;Parent=K3A94_transcript-g16305.t1
contig_6	AUGUSTUS	CDS	32581537	32581763	0.35	+	2	ID=K3A94_CDS-g16305.t1;Name=K3A94_CDS-g16305.t1;Parent=K3A94_transcript-g16305.t1
contig_6	AUGUSTUS	stop_codon	32581761	32581763	.	+	0	ID=K3A94_stop_codon-g16305.t1;Name=K3A94_stop_codon-g16305.t1;Parent=K3A94_transcript-g16305.t1
contig_6	AUGUSTUS	gene	32592365	32593109	0.43	+	.	ID=K3A94_g16306;Name=K3A94_g16306
contig_6	AUGUSTUS	transcript	32592365	32593109	0.43	+	.	ID=K3A94_transcript-g16306.t1;Name=K3A94_transcript-g16306.t1;Parent=K3A94_g16306
contig_6	AUGUSTUS	start_codon	32592365	32592367	.	+	0	ID=K3A94_start_codon-g16306.t1;Name=K3A94_start_codon-g16306.t1;Parent=K3A94_transcript-g16306.t1
contig_6	AUGUSTUS	exon	32592365	32592614	.	+	.	ID=K3A94_exon-g16306.t1;Name=K3A94_exon-g16306.t1;Parent=K3A94_transcript-g16306.t1
contig_6	AUGUSTUS	CDS	32592365	32592614	0.44	+	0	ID=K3A94_CDS-g16306.t1;Name=K3A94_CDS-g16306.t1;Parent=K3A94_transcript-g16306.t1
contig_6	AUGUSTUS	intron	32592615	32592729	0.87	+	.	ID=K3A94_intron-g16306.t1;Name=K3A94_intron-g16306.t1;Parent=K3A94_transcript-g16306.t1
contig_6	AUGUSTUS	exon	32592730	32593109	.	+	.	ID=K3A94_exon-g16306.t1;Name=K3A94_exon-g16306.t1;Parent=K3A94_transcript-g16306.t1
contig_6	AUGUSTUS	CDS	32592730	32593109	0.86	+	2	ID=K3A94_CDS-g16306.t1;Name=K3A94_CDS-g16306.t1;Parent=K3A94_transcript-g16306.t1
contig_6	AUGUSTUS	stop_codon	32593107	32593109	.	+	0	ID=K3A94_stop_codon-g16306.t1;Name=K3A94_stop_codon-g16306.t1;Parent=K3A94_transcript-g16306.t1
contig_6	AUGUSTUS	gene	32611341	32632776	0.12	-	.	ID=K3A94_g16307;Name=K3A94_g16307
contig_6	AUGUSTUS	transcript	32611341	32632776	0.12	-	.	ID=K3A94_transcript-g16307.t1;Name=K3A94_transcript-g16307.t1;Parent=K3A94_g16307
contig_6	AUGUSTUS	stop_codon	32611341	32611343	.	-	0	ID=K3A94_stop_codon-g16307.t1;Name=K3A94_stop_codon-g16307.t1;Parent=K3A94_transcript-g16307.t1
contig_6	AUGUSTUS	exon	32611341	32611418	.	-	.	ID=K3A94_exon-g16307.t1;Name=K3A94_exon-g16307.t1;Parent=K3A94_transcript-g16307.t1
contig_6	AUGUSTUS	CDS	32611341	32611418	0.28	-	0	ID=K3A94_CDS-g16307.t1;Name=K3A94_CDS-g16307.t1;Parent=K3A94_transcript-g16307.t1
contig_6	AUGUSTUS	intron	32611419	32615562	0.13	-	.	ID=K3A94_intron-g16307.t1;Name=K3A94_intron-g16307.t1;Parent=K3A94_transcript-g16307.t1
contig_6	AUGUSTUS	exon	32615563	32616142	.	-	.	ID=K3A94_exon-g16307.t1;Name=K3A94_exon-g16307.t1;Parent=K3A94_transcript-g16307.t1
contig_6	AUGUSTUS	CDS	32615563	32616142	0.16	-	1	ID=K3A94_CDS-g16307.t1;Name=K3A94_CDS-g16307.t1;Parent=K3A94_transcript-g16307.t1
contig_6	AUGUSTUS	intron	32616143	32616187	1	-	.	ID=K3A94_intron-g16307.t1;Name=K3A94_intron-g16307.t1;Parent=K3A94_transcript-g16307.t1
contig_6	AUGUSTUS	exon	32616188	32616311	.	-	.	ID=K3A94_exon-g16307.t1;Name=K3A94_exon-g16307.t1;Parent=K3A94_transcript-g16307.t1
contig_6	AUGUSTUS	CDS	32616188	32616311	1	-	2	ID=K3A94_CDS-g16307.t1;Name=K3A94_CDS-g16307.t1;Parent=K3A94_transcript-g16307.t1
contig_6	AUGUSTUS	intron	32616312	32616374	1	-	.	ID=K3A94_intron-g16307.t1;Name=K3A94_intron-g16307.t1;Parent=K3A94_transcript-g16307.t1
contig_6	AUGUSTUS	exon	32616375	32616411	.	-	.	ID=K3A94_exon-g16307.t1;Name=K3A94_exon-g16307.t1;Parent=K3A94_transcript-g16307.t1
contig_6	AUGUSTUS	CDS	32616375	32616411	1	-	0	ID=K3A94_CDS-g16307.t1;Name=K3A94_CDS-g16307.t1;Parent=K3A94_transcript-g16307.t1
contig_6	AUGUSTUS	intron	32616412	32625490	0.68	-	.	ID=K3A94_intron-g16307.t1;Name=K3A94_intron-g16307.t1;Parent=K3A94_transcript-g16307.t1
contig_6	AUGUSTUS	exon	32625491	32625562	.	-	.	ID=K3A94_exon-g16307.t1;Name=K3A94_exon-g16307.t1;Parent=K3A94_transcript-g16307.t1
contig_6	AUGUSTUS	CDS	32625491	32625562	0.68	-	0	ID=K3A94_CDS-g16307.t1;Name=K3A94_CDS-g16307.t1;Parent=K3A94_transcript-g16307.t1
contig_6	AUGUSTUS	intron	32625563	32625622	1	-	.	ID=K3A94_intron-g16307.t1;Name=K3A94_intron-g16307.t1;Parent=K3A94_transcript-g16307.t1
contig_6	AUGUSTUS	exon	32625623	32625827	.	-	.	ID=K3A94_exon-g16307.t1;Name=K3A94_exon-g16307.t1;Parent=K3A94_transcript-g16307.t1
contig_6	AUGUSTUS	CDS	32625623	32625827	1	-	1	ID=K3A94_CDS-g16307.t1;Name=K3A94_CDS-g16307.t1;Parent=K3A94_transcript-g16307.t1
contig_6	AUGUSTUS	intron	32625828	32626104	1	-	.	ID=K3A94_intron-g16307.t1;Name=K3A94_intron-g16307.t1;Parent=K3A94_transcript-g16307.t1
contig_6	AUGUSTUS	exon	32626105	32626194	.	-	.	ID=K3A94_exon-g16307.t1;Name=K3A94_exon-g16307.t1;Parent=K3A94_transcript-g16307.t1
contig_6	AUGUSTUS	CDS	32626105	32626194	1	-	1	ID=K3A94_CDS-g16307.t1;Name=K3A94_CDS-g16307.t1;Parent=K3A94_transcript-g16307.t1
contig_6	AUGUSTUS	intron	32626195	32632603	1	-	.	ID=K3A94_intron-g16307.t1;Name=K3A94_intron-g16307.t1;Parent=K3A94_transcript-g16307.t1
contig_6	AUGUSTUS	exon	32632604	32632680	.	-	.	ID=K3A94_exon-g16307.t1;Name=K3A94_exon-g16307.t1;Parent=K3A94_transcript-g16307.t1
contig_6	AUGUSTUS	CDS	32632604	32632680	1	-	0	ID=K3A94_CDS-g16307.t1;Name=K3A94_CDS-g16307.t1;Parent=K3A94_transcript-g16307.t1
contig_6	AUGUSTUS	intron	32632681	32632728	1	-	.	ID=K3A94_intron-g16307.t1;Name=K3A94_intron-g16307.t1;Parent=K3A94_transcript-g16307.t1
contig_6	AUGUSTUS	exon	32632729	32632776	.	-	.	ID=K3A94_exon-g16307.t1;Name=K3A94_exon-g16307.t1;Parent=K3A94_transcript-g16307.t1
contig_6	AUGUSTUS	CDS	32632729	32632776	1	-	0	ID=K3A94_CDS-g16307.t1;Name=K3A94_CDS-g16307.t1;Parent=K3A94_transcript-g16307.t1
contig_6	AUGUSTUS	start_codon	32632774	32632776	.	-	0	ID=K3A94_start_codon-g16307.t1;Name=K3A94_start_codon-g16307.t1;Parent=K3A94_transcript-g16307.t1
contig_6	cmscan	gene	32641809	32641855	.	-	.	ID=K3A94_RF00032.955;Name=K3A94_RF00032.955
contig_6	cmscan	exon	32641809	32641855	.	-	.	ID=K3A94_exon-RF00032.955;Parent=K3A94_RF00032.955;product=K3A94_Histone 3' UTR stem-loop
contig_6	cmscan	mRNA	32641809	32641855	.	-	.	ID=K3A94_rna-RF00032.955;Parent=K3A94_RF00032.955;product=K3A94_Histone 3' UTR stem-loop
contig_6	AUGUSTUS	gene	32643474	32644018	0	-	.	ID=K3A94_g16308;Name=K3A94_g16308
contig_6	AUGUSTUS	transcript	32643474	32644018	.	-	.	ID=K3A94_transcript-g16308.t1;Name=K3A94_transcript-g16308.t1;Parent=K3A94_g16308
contig_6	AUGUSTUS	stop_codon	32643474	32643476	.	-	0	ID=K3A94_stop_codon-g16308.t1;Name=K3A94_stop_codon-g16308.t1;Parent=K3A94_transcript-g16308.t1
contig_6	AUGUSTUS	exon	32643474	32643759	.	-	.	ID=K3A94_exon-g16308.t1;Name=K3A94_exon-g16308.t1;Parent=K3A94_transcript-g16308.t1
contig_6	AUGUSTUS	CDS	32643474	32643759	0.09	-	1	ID=K3A94_CDS-g16308.t1;Name=K3A94_CDS-g16308.t1;Parent=K3A94_transcript-g16308.t1
contig_6	AUGUSTUS	intron	32643760	32643977	.	-	.	ID=K3A94_intron-g16308.t1;Name=K3A94_intron-g16308.t1;Parent=K3A94_transcript-g16308.t1
contig_6	AUGUSTUS	exon	32643978	32644018	.	-	.	ID=K3A94_exon-g16308.t1;Name=K3A94_exon-g16308.t1;Parent=K3A94_transcript-g16308.t1
contig_6	AUGUSTUS	CDS	32643978	32644018	0.01	-	0	ID=K3A94_CDS-g16308.t1;Name=K3A94_CDS-g16308.t1;Parent=K3A94_transcript-g16308.t1
contig_6	AUGUSTUS	start_codon	32644016	32644018	.	-	0	ID=K3A94_start_codon-g16308.t1;Name=K3A94_start_codon-g16308.t1;Parent=K3A94_transcript-g16308.t1
contig_6	AUGUSTUS	gene	32644063	32644323	0.41	-	.	ID=K3A94_g16309;Name=K3A94_g16309
contig_6	AUGUSTUS	transcript	32644063	32644323	0.41	-	.	ID=K3A94_transcript-g16309.t1;Name=K3A94_transcript-g16309.t1;Parent=K3A94_g16309
contig_6	AUGUSTUS	stop_codon	32644063	32644065	.	-	0	ID=K3A94_stop_codon-g16309.t1;Name=K3A94_stop_codon-g16309.t1;Parent=K3A94_transcript-g16309.t1
contig_6	AUGUSTUS	exon	32644063	32644323	.	-	.	ID=K3A94_exon-g16309.t1;Name=K3A94_exon-g16309.t1;Parent=K3A94_transcript-g16309.t1
contig_6	AUGUSTUS	CDS	32644063	32644323	0.41	-	0	ID=K3A94_CDS-g16309.t1;Name=K3A94_CDS-g16309.t1;Parent=K3A94_transcript-g16309.t1
contig_6	AUGUSTUS	start_codon	32644321	32644323	.	-	0	ID=K3A94_start_codon-g16309.t1;Name=K3A94_start_codon-g16309.t1;Parent=K3A94_transcript-g16309.t1
contig_6	AUGUSTUS	gene	32644576	32644833	0.45	-	.	ID=K3A94_g16310;Name=K3A94_g16310
contig_6	AUGUSTUS	transcript	32644576	32644833	0.45	-	.	ID=K3A94_transcript-g16310.t1;Name=K3A94_transcript-g16310.t1;Parent=K3A94_g16310
contig_6	AUGUSTUS	stop_codon	32644576	32644578	.	-	0	ID=K3A94_stop_codon-g16310.t1;Name=K3A94_stop_codon-g16310.t1;Parent=K3A94_transcript-g16310.t1
contig_6	AUGUSTUS	exon	32644576	32644833	.	-	.	ID=K3A94_exon-g16310.t1;Name=K3A94_exon-g16310.t1;Parent=K3A94_transcript-g16310.t1
contig_6	AUGUSTUS	CDS	32644576	32644833	0.45	-	0	ID=K3A94_CDS-g16310.t1;Name=K3A94_CDS-g16310.t1;Parent=K3A94_transcript-g16310.t1
contig_6	AUGUSTUS	start_codon	32644831	32644833	.	-	0	ID=K3A94_start_codon-g16310.t1;Name=K3A94_start_codon-g16310.t1;Parent=K3A94_transcript-g16310.t1
contig_6	AUGUSTUS	gene	32644983	32654992	0.02	-	.	ID=K3A94_g16311;Name=K3A94_g16311
contig_6	AUGUSTUS	transcript	32644983	32654992	0.02	-	.	ID=K3A94_transcript-g16311.t1;Name=K3A94_transcript-g16311.t1;Parent=K3A94_g16311
contig_6	AUGUSTUS	stop_codon	32644983	32644985	.	-	0	ID=K3A94_stop_codon-g16311.t1;Name=K3A94_stop_codon-g16311.t1;Parent=K3A94_transcript-g16311.t1
contig_6	AUGUSTUS	exon	32644983	32645260	.	-	.	ID=K3A94_exon-g16311.t1;Name=K3A94_exon-g16311.t1;Parent=K3A94_transcript-g16311.t1
contig_6	AUGUSTUS	CDS	32644983	32645260	0.61	-	2	ID=K3A94_CDS-g16311.t1;Name=K3A94_CDS-g16311.t1;Parent=K3A94_transcript-g16311.t1
contig_6	AUGUSTUS	intron	32645261	32645336	0.7	-	.	ID=K3A94_intron-g16311.t1;Name=K3A94_intron-g16311.t1;Parent=K3A94_transcript-g16311.t1
contig_6	AUGUSTUS	exon	32645337	32645530	.	-	.	ID=K3A94_exon-g16311.t1;Name=K3A94_exon-g16311.t1;Parent=K3A94_transcript-g16311.t1
contig_6	AUGUSTUS	CDS	32645337	32645530	0.72	-	1	ID=K3A94_CDS-g16311.t1;Name=K3A94_CDS-g16311.t1;Parent=K3A94_transcript-g16311.t1
contig_6	AUGUSTUS	intron	32645531	32645827	0.93	-	.	ID=K3A94_intron-g16311.t1;Name=K3A94_intron-g16311.t1;Parent=K3A94_transcript-g16311.t1
contig_6	AUGUSTUS	exon	32645828	32646059	.	-	.	ID=K3A94_exon-g16311.t1;Name=K3A94_exon-g16311.t1;Parent=K3A94_transcript-g16311.t1
contig_6	AUGUSTUS	CDS	32645828	32646059	0.67	-	2	ID=K3A94_CDS-g16311.t1;Name=K3A94_CDS-g16311.t1;Parent=K3A94_transcript-g16311.t1
contig_6	AUGUSTUS	intron	32646060	32646478	0.67	-	.	ID=K3A94_intron-g16311.t1;Name=K3A94_intron-g16311.t1;Parent=K3A94_transcript-g16311.t1
contig_6	AUGUSTUS	exon	32646479	32646761	.	-	.	ID=K3A94_exon-g16311.t1;Name=K3A94_exon-g16311.t1;Parent=K3A94_transcript-g16311.t1
contig_6	AUGUSTUS	CDS	32646479	32646761	0.55	-	0	ID=K3A94_CDS-g16311.t1;Name=K3A94_CDS-g16311.t1;Parent=K3A94_transcript-g16311.t1
contig_6	AUGUSTUS	intron	32646762	32646826	0.36	-	.	ID=K3A94_intron-g16311.t1;Name=K3A94_intron-g16311.t1;Parent=K3A94_transcript-g16311.t1
contig_6	AUGUSTUS	exon	32646827	32647087	.	-	.	ID=K3A94_exon-g16311.t1;Name=K3A94_exon-g16311.t1;Parent=K3A94_transcript-g16311.t1
contig_6	AUGUSTUS	CDS	32646827	32647087	0.51	-	0	ID=K3A94_CDS-g16311.t1;Name=K3A94_CDS-g16311.t1;Parent=K3A94_transcript-g16311.t1
contig_6	AUGUSTUS	intron	32647088	32647360	0.68	-	.	ID=K3A94_intron-g16311.t1;Name=K3A94_intron-g16311.t1;Parent=K3A94_transcript-g16311.t1
contig_6	AUGUSTUS	exon	32647361	32647458	.	-	.	ID=K3A94_exon-g16311.t1;Name=K3A94_exon-g16311.t1;Parent=K3A94_transcript-g16311.t1
contig_6	AUGUSTUS	CDS	32647361	32647458	0.68	-	2	ID=K3A94_CDS-g16311.t1;Name=K3A94_CDS-g16311.t1;Parent=K3A94_transcript-g16311.t1
contig_6	AUGUSTUS	intron	32647459	32654101	0.53	-	.	ID=K3A94_intron-g16311.t1;Name=K3A94_intron-g16311.t1;Parent=K3A94_transcript-g16311.t1
contig_6	AUGUSTUS	exon	32654102	32654303	.	-	.	ID=K3A94_exon-g16311.t1;Name=K3A94_exon-g16311.t1;Parent=K3A94_transcript-g16311.t1
contig_6	AUGUSTUS	CDS	32654102	32654303	0.46	-	0	ID=K3A94_CDS-g16311.t1;Name=K3A94_CDS-g16311.t1;Parent=K3A94_transcript-g16311.t1
contig_6	AUGUSTUS	intron	32654304	32654533	0.51	-	.	ID=K3A94_intron-g16311.t1;Name=K3A94_intron-g16311.t1;Parent=K3A94_transcript-g16311.t1
contig_6	AUGUSTUS	exon	32654534	32654656	.	-	.	ID=K3A94_exon-g16311.t1;Name=K3A94_exon-g16311.t1;Parent=K3A94_transcript-g16311.t1
contig_6	AUGUSTUS	CDS	32654534	32654656	0.51	-	0	ID=K3A94_CDS-g16311.t1;Name=K3A94_CDS-g16311.t1;Parent=K3A94_transcript-g16311.t1
contig_6	AUGUSTUS	intron	32654657	32654950	0.29	-	.	ID=K3A94_intron-g16311.t1;Name=K3A94_intron-g16311.t1;Parent=K3A94_transcript-g16311.t1
contig_6	AUGUSTUS	exon	32654951	32654992	.	-	.	ID=K3A94_exon-g16311.t1;Name=K3A94_exon-g16311.t1;Parent=K3A94_transcript-g16311.t1
contig_6	AUGUSTUS	CDS	32654951	32654992	0.45	-	0	ID=K3A94_CDS-g16311.t1;Name=K3A94_CDS-g16311.t1;Parent=K3A94_transcript-g16311.t1
contig_6	AUGUSTUS	start_codon	32654990	32654992	.	-	0	ID=K3A94_start_codon-g16311.t1;Name=K3A94_start_codon-g16311.t1;Parent=K3A94_transcript-g16311.t1
contig_8	AUGUSTUS	gene	12903	24654	0.49	+	.	ID=K3A94_g12777;Name=K3A94_g12777
contig_8	AUGUSTUS	transcript	12903	24654	0.49	+	.	ID=K3A94_transcript-g12777.t1;Name=K3A94_transcript-g12777.t1;Parent=K3A94_g12777
contig_8	AUGUSTUS	start_codon	12903	12905	.	+	0	ID=K3A94_start_codon-g12777.t1;Name=K3A94_start_codon-g12777.t1;Parent=K3A94_transcript-g12777.t1
contig_8	AUGUSTUS	exon	12903	12930	.	+	.	ID=K3A94_exon-g12777.t1;Name=K3A94_exon-g12777.t1;Parent=K3A94_transcript-g12777.t1
contig_8	AUGUSTUS	CDS	12903	12930	0.56	+	0	ID=K3A94_CDS-g12777.t1;Name=K3A94_CDS-g12777.t1;Parent=K3A94_transcript-g12777.t1
contig_8	AUGUSTUS	intron	12931	15115	1	+	.	ID=K3A94_intron-g12777.t1;Name=K3A94_intron-g12777.t1;Parent=K3A94_transcript-g12777.t1
contig_8	AUGUSTUS	exon	15116	15293	.	+	.	ID=K3A94_exon-g12777.t1;Name=K3A94_exon-g12777.t1;Parent=K3A94_transcript-g12777.t1
contig_8	AUGUSTUS	CDS	15116	15293	1	+	2	ID=K3A94_CDS-g12777.t1;Name=K3A94_CDS-g12777.t1;Parent=K3A94_transcript-g12777.t1
contig_8	AUGUSTUS	intron	15294	17362	1	+	.	ID=K3A94_intron-g12777.t1;Name=K3A94_intron-g12777.t1;Parent=K3A94_transcript-g12777.t1
contig_8	AUGUSTUS	exon	17363	17670	.	+	.	ID=K3A94_exon-g12777.t1;Name=K3A94_exon-g12777.t1;Parent=K3A94_transcript-g12777.t1
contig_8	AUGUSTUS	CDS	17363	17670	1	+	1	ID=K3A94_CDS-g12777.t1;Name=K3A94_CDS-g12777.t1;Parent=K3A94_transcript-g12777.t1
contig_8	AUGUSTUS	intron	17671	17783	1	+	.	ID=K3A94_intron-g12777.t1;Name=K3A94_intron-g12777.t1;Parent=K3A94_transcript-g12777.t1
contig_8	AUGUSTUS	exon	17784	17935	.	+	.	ID=K3A94_exon-g12777.t1;Name=K3A94_exon-g12777.t1;Parent=K3A94_transcript-g12777.t1
contig_8	AUGUSTUS	CDS	17784	17935	1	+	2	ID=K3A94_CDS-g12777.t1;Name=K3A94_CDS-g12777.t1;Parent=K3A94_transcript-g12777.t1
contig_8	AUGUSTUS	intron	17936	24495	1	+	.	ID=K3A94_intron-g12777.t1;Name=K3A94_intron-g12777.t1;Parent=K3A94_transcript-g12777.t1
contig_8	AUGUSTUS	exon	24496	24654	.	+	.	ID=K3A94_exon-g12777.t1;Name=K3A94_exon-g12777.t1;Parent=K3A94_transcript-g12777.t1
contig_8	AUGUSTUS	CDS	24496	24654	0.87	+	0	ID=K3A94_CDS-g12777.t1;Name=K3A94_CDS-g12777.t1;Parent=K3A94_transcript-g12777.t1
contig_8	AUGUSTUS	stop_codon	24652	24654	.	+	0	ID=K3A94_stop_codon-g12777.t1;Name=K3A94_stop_codon-g12777.t1;Parent=K3A94_transcript-g12777.t1
contig_8	AUGUSTUS	gene	28314	28685	0.48	+	.	ID=K3A94_g12778;Name=K3A94_g12778
contig_8	AUGUSTUS	transcript	28314	28685	0.48	+	.	ID=K3A94_transcript-g12778.t1;Name=K3A94_transcript-g12778.t1;Parent=K3A94_g12778
contig_8	AUGUSTUS	start_codon	28314	28316	.	+	0	ID=K3A94_start_codon-g12778.t1;Name=K3A94_start_codon-g12778.t1;Parent=K3A94_transcript-g12778.t1
contig_8	AUGUSTUS	exon	28314	28685	.	+	.	ID=K3A94_exon-g12778.t1;Name=K3A94_exon-g12778.t1;Parent=K3A94_transcript-g12778.t1
contig_8	AUGUSTUS	CDS	28314	28685	0.48	+	0	ID=K3A94_CDS-g12778.t1;Name=K3A94_CDS-g12778.t1;Parent=K3A94_transcript-g12778.t1
contig_8	AUGUSTUS	stop_codon	28683	28685	.	+	0	ID=K3A94_stop_codon-g12778.t1;Name=K3A94_stop_codon-g12778.t1;Parent=K3A94_transcript-g12778.t1
contig_8	AUGUSTUS	gene	34674	38313	0	+	.	ID=K3A94_g12779;Name=K3A94_g12779
contig_8	AUGUSTUS	transcript	34674	38313	.	+	.	ID=K3A94_transcript-g12779.t1;Name=K3A94_transcript-g12779.t1;Parent=K3A94_g12779
contig_8	AUGUSTUS	start_codon	34674	34676	.	+	0	ID=K3A94_start_codon-g12779.t1;Name=K3A94_start_codon-g12779.t1;Parent=K3A94_transcript-g12779.t1
contig_8	AUGUSTUS	exon	34674	34679	.	+	.	ID=K3A94_exon-g12779.t1;Name=K3A94_exon-g12779.t1;Parent=K3A94_transcript-g12779.t1
contig_8	AUGUSTUS	CDS	34674	34679	0.04	+	0	ID=K3A94_CDS-g12779.t1;Name=K3A94_CDS-g12779.t1;Parent=K3A94_transcript-g12779.t1
contig_8	AUGUSTUS	intron	34680	34751	0.04	+	.	ID=K3A94_intron-g12779.t1;Name=K3A94_intron-g12779.t1;Parent=K3A94_transcript-g12779.t1
contig_8	AUGUSTUS	exon	34752	34929	.	+	.	ID=K3A94_exon-g12779.t1;Name=K3A94_exon-g12779.t1;Parent=K3A94_transcript-g12779.t1
contig_8	AUGUSTUS	CDS	34752	34929	0.26	+	0	ID=K3A94_CDS-g12779.t1;Name=K3A94_CDS-g12779.t1;Parent=K3A94_transcript-g12779.t1
contig_8	AUGUSTUS	intron	34930	38203	0.03	+	.	ID=K3A94_intron-g12779.t1;Name=K3A94_intron-g12779.t1;Parent=K3A94_transcript-g12779.t1
contig_8	AUGUSTUS	exon	38204	38313	.	+	.	ID=K3A94_exon-g12779.t1;Name=K3A94_exon-g12779.t1;Parent=K3A94_transcript-g12779.t1
contig_8	AUGUSTUS	CDS	38204	38313	0.03	+	2	ID=K3A94_CDS-g12779.t1;Name=K3A94_CDS-g12779.t1;Parent=K3A94_transcript-g12779.t1
contig_8	AUGUSTUS	stop_codon	38311	38313	.	+	0	ID=K3A94_stop_codon-g12779.t1;Name=K3A94_stop_codon-g12779.t1;Parent=K3A94_transcript-g12779.t1
contig_8	AUGUSTUS	gene	40074	40379	0.97	-	.	ID=K3A94_g12780;Name=K3A94_g12780
contig_8	AUGUSTUS	transcript	40074	40379	0.97	-	.	ID=K3A94_transcript-g12780.t1;Name=K3A94_transcript-g12780.t1;Parent=K3A94_g12780
contig_8	AUGUSTUS	stop_codon	40074	40076	.	-	0	ID=K3A94_stop_codon-g12780.t1;Name=K3A94_stop_codon-g12780.t1;Parent=K3A94_transcript-g12780.t1
contig_8	AUGUSTUS	exon	40074	40379	.	-	.	ID=K3A94_exon-g12780.t1;Name=K3A94_exon-g12780.t1;Parent=K3A94_transcript-g12780.t1
contig_8	AUGUSTUS	CDS	40074	40379	0.97	-	0	ID=K3A94_CDS-g12780.t1;Name=K3A94_CDS-g12780.t1;Parent=K3A94_transcript-g12780.t1
contig_8	AUGUSTUS	start_codon	40377	40379	.	-	0	ID=K3A94_start_codon-g12780.t1;Name=K3A94_start_codon-g12780.t1;Parent=K3A94_transcript-g12780.t1
contig_8	AUGUSTUS	gene	71376	158522	0.79	-	.	ID=K3A94_g12781;Name=K3A94_g12781
contig_8	AUGUSTUS	transcript	71376	158522	0.79	-	.	ID=K3A94_transcript-g12781.t1;Name=K3A94_transcript-g12781.t1;Parent=K3A94_g12781
contig_8	AUGUSTUS	stop_codon	71376	71378	.	-	0	ID=K3A94_stop_codon-g12781.t1;Name=K3A94_stop_codon-g12781.t1;Parent=K3A94_transcript-g12781.t1
contig_8	AUGUSTUS	exon	71376	71728	.	-	.	ID=K3A94_exon-g12781.t1;Name=K3A94_exon-g12781.t1;Parent=K3A94_transcript-g12781.t1
contig_8	AUGUSTUS	CDS	71376	71728	1	-	2	ID=K3A94_CDS-g12781.t1;Name=K3A94_CDS-g12781.t1;Parent=K3A94_transcript-g12781.t1
contig_8	AUGUSTUS	intron	71729	72939	1	-	.	ID=K3A94_intron-g12781.t1;Name=K3A94_intron-g12781.t1;Parent=K3A94_transcript-g12781.t1
contig_8	AUGUSTUS	exon	72940	73150	.	-	.	ID=K3A94_exon-g12781.t1;Name=K3A94_exon-g12781.t1;Parent=K3A94_transcript-g12781.t1
contig_8	AUGUSTUS	CDS	72940	73150	1	-	0	ID=K3A94_CDS-g12781.t1;Name=K3A94_CDS-g12781.t1;Parent=K3A94_transcript-g12781.t1
contig_8	AUGUSTUS	intron	73151	76627	1	-	.	ID=K3A94_intron-g12781.t1;Name=K3A94_intron-g12781.t1;Parent=K3A94_transcript-g12781.t1
contig_8	AUGUSTUS	exon	76628	76773	.	-	.	ID=K3A94_exon-g12781.t1;Name=K3A94_exon-g12781.t1;Parent=K3A94_transcript-g12781.t1
contig_8	AUGUSTUS	CDS	76628	76773	1	-	2	ID=K3A94_CDS-g12781.t1;Name=K3A94_CDS-g12781.t1;Parent=K3A94_transcript-g12781.t1
contig_8	AUGUSTUS	intron	76774	78125	1	-	.	ID=K3A94_intron-g12781.t1;Name=K3A94_intron-g12781.t1;Parent=K3A94_transcript-g12781.t1
contig_8	AUGUSTUS	exon	78126	78293	.	-	.	ID=K3A94_exon-g12781.t1;Name=K3A94_exon-g12781.t1;Parent=K3A94_transcript-g12781.t1
contig_8	AUGUSTUS	CDS	78126	78293	1	-	2	ID=K3A94_CDS-g12781.t1;Name=K3A94_CDS-g12781.t1;Parent=K3A94_transcript-g12781.t1
contig_8	AUGUSTUS	intron	78294	81478	1	-	.	ID=K3A94_intron-g12781.t1;Name=K3A94_intron-g12781.t1;Parent=K3A94_transcript-g12781.t1
contig_8	AUGUSTUS	exon	81479	81896	.	-	.	ID=K3A94_exon-g12781.t1;Name=K3A94_exon-g12781.t1;Parent=K3A94_transcript-g12781.t1
contig_8	AUGUSTUS	CDS	81479	81896	1	-	0	ID=K3A94_CDS-g12781.t1;Name=K3A94_CDS-g12781.t1;Parent=K3A94_transcript-g12781.t1
contig_8	AUGUSTUS	intron	81897	82471	1	-	.	ID=K3A94_intron-g12781.t1;Name=K3A94_intron-g12781.t1;Parent=K3A94_transcript-g12781.t1
contig_8	AUGUSTUS	exon	82472	82935	.	-	.	ID=K3A94_exon-g12781.t1;Name=K3A94_exon-g12781.t1;Parent=K3A94_transcript-g12781.t1
contig_8	AUGUSTUS	CDS	82472	82935	0.99	-	2	ID=K3A94_CDS-g12781.t1;Name=K3A94_CDS-g12781.t1;Parent=K3A94_transcript-g12781.t1
contig_8	AUGUSTUS	intron	82936	83238	1	-	.	ID=K3A94_intron-g12781.t1;Name=K3A94_intron-g12781.t1;Parent=K3A94_transcript-g12781.t1
contig_8	AUGUSTUS	exon	83239	83529	.	-	.	ID=K3A94_exon-g12781.t1;Name=K3A94_exon-g12781.t1;Parent=K3A94_transcript-g12781.t1
contig_8	AUGUSTUS	CDS	83239	83529	1	-	2	ID=K3A94_CDS-g12781.t1;Name=K3A94_CDS-g12781.t1;Parent=K3A94_transcript-g12781.t1
contig_8	AUGUSTUS	intron	83530	83726	1	-	.	ID=K3A94_intron-g12781.t1;Name=K3A94_intron-g12781.t1;Parent=K3A94_transcript-g12781.t1
contig_8	AUGUSTUS	exon	83727	84029	.	-	.	ID=K3A94_exon-g12781.t1;Name=K3A94_exon-g12781.t1;Parent=K3A94_transcript-g12781.t1
contig_8	AUGUSTUS	CDS	83727	84029	1	-	2	ID=K3A94_CDS-g12781.t1;Name=K3A94_CDS-g12781.t1;Parent=K3A94_transcript-g12781.t1
contig_8	AUGUSTUS	intron	84030	84083	1	-	.	ID=K3A94_intron-g12781.t1;Name=K3A94_intron-g12781.t1;Parent=K3A94_transcript-g12781.t1
contig_8	AUGUSTUS	exon	84084	84237	.	-	.	ID=K3A94_exon-g12781.t1;Name=K3A94_exon-g12781.t1;Parent=K3A94_transcript-g12781.t1
contig_8	AUGUSTUS	CDS	84084	84237	1	-	0	ID=K3A94_CDS-g12781.t1;Name=K3A94_CDS-g12781.t1;Parent=K3A94_transcript-g12781.t1
contig_8	AUGUSTUS	intron	84238	84293	1	-	.	ID=K3A94_intron-g12781.t1;Name=K3A94_intron-g12781.t1;Parent=K3A94_transcript-g12781.t1
contig_8	AUGUSTUS	exon	84294	84430	.	-	.	ID=K3A94_exon-g12781.t1;Name=K3A94_exon-g12781.t1;Parent=K3A94_transcript-g12781.t1
contig_8	AUGUSTUS	CDS	84294	84430	1	-	2	ID=K3A94_CDS-g12781.t1;Name=K3A94_CDS-g12781.t1;Parent=K3A94_transcript-g12781.t1
contig_8	AUGUSTUS	intron	84431	84486	1	-	.	ID=K3A94_intron-g12781.t1;Name=K3A94_intron-g12781.t1;Parent=K3A94_transcript-g12781.t1
contig_8	AUGUSTUS	exon	84487	84786	.	-	.	ID=K3A94_exon-g12781.t1;Name=K3A94_exon-g12781.t1;Parent=K3A94_transcript-g12781.t1
contig_8	AUGUSTUS	CDS	84487	84786	0.99	-	2	ID=K3A94_CDS-g12781.t1;Name=K3A94_CDS-g12781.t1;Parent=K3A94_transcript-g12781.t1
contig_8	AUGUSTUS	intron	84787	85777	1	-	.	ID=K3A94_intron-g12781.t1;Name=K3A94_intron-g12781.t1;Parent=K3A94_transcript-g12781.t1
contig_8	AUGUSTUS	exon	85778	86068	.	-	.	ID=K3A94_exon-g12781.t1;Name=K3A94_exon-g12781.t1;Parent=K3A94_transcript-g12781.t1
contig_8	AUGUSTUS	CDS	85778	86068	1	-	2	ID=K3A94_CDS-g12781.t1;Name=K3A94_CDS-g12781.t1;Parent=K3A94_transcript-g12781.t1
contig_8	AUGUSTUS	intron	86069	103520	1	-	.	ID=K3A94_intron-g12781.t1;Name=K3A94_intron-g12781.t1;Parent=K3A94_transcript-g12781.t1
contig_8	cmscan	gene	95667	95713	.	+	.	ID=K3A94_RF00032.1094;Name=K3A94_RF00032.1094
contig_8	cmscan	exon	95667	95713	.	+	.	ID=K3A94_exon-RF00032.1094;Parent=K3A94_RF00032.1094;product=K3A94_Histone 3' UTR stem-loop
contig_8	cmscan	mRNA	95667	95713	.	+	.	ID=K3A94_rna-RF00032.1094;Parent=K3A94_RF00032.1094;product=K3A94_Histone 3' UTR stem-loop
contig_8	GeneMark.hmm	gene	103483	107077	.	-	.	ID=K3A94_9114_g;Name=K3A94_9114_g
contig_8	GeneMark.hmm	transcript	103483	107077	.	-	.	ID=K3A94_transcript-9114_t;Name=K3A94_transcript-9114_t;Parent=K3A94_9114_g
contig_8	GeneMark.hmm	stop_codon	103483	103485	.	-	0	ID=K3A94_stop_codon-9114_t;Name=K3A94_stop_codon-9114_t;Parent=K3A94_transcript-9114_t
contig_8	GeneMark.hmm	exon	103483	103715	0	-	.	ID=K3A94_exon-9114_t;Name=K3A94_exon-9114_t;Parent=K3A94_transcript-9114_t
contig_8	GeneMark.hmm	CDS	103483	103715	.	-	2	ID=K3A94_CDS-9114_t;Name=K3A94_CDS-9114_t;Parent=K3A94_transcript-9114_t
contig_8	AUGUSTUS	exon	103521	103715	.	-	.	ID=K3A94_exon-g12781.t1;Name=K3A94_exon-g12781.t1;Parent=K3A94_transcript-g12781.t1
contig_8	AUGUSTUS	CDS	103521	103715	1	-	2	ID=K3A94_CDS-g12781.t1;Name=K3A94_CDS-g12781.t1;Parent=K3A94_transcript-g12781.t1
contig_8	AUGUSTUS	intron	103716	106724	1	-	.	ID=K3A94_intron-g12781.t1;Name=K3A94_intron-g12781.t1;Parent=K3A94_transcript-g12781.t1
contig_8	AUGUSTUS	exon	106725	106877	.	-	.	ID=K3A94_exon-g12781.t1;Name=K3A94_exon-g12781.t1;Parent=K3A94_transcript-g12781.t1
contig_8	GeneMark.hmm	exon	106725	106877	0	-	.	ID=K3A94_exon-9114_t;Name=K3A94_exon-9114_t;Parent=K3A94_transcript-9114_t
contig_8	AUGUSTUS	CDS	106725	106877	1	-	2	ID=K3A94_CDS-g12781.t1;Name=K3A94_CDS-g12781.t1;Parent=K3A94_transcript-g12781.t1
contig_8	GeneMark.hmm	CDS	106725	106877	.	-	2	ID=K3A94_CDS-9114_t;Name=K3A94_CDS-9114_t;Parent=K3A94_transcript-9114_t
contig_8	AUGUSTUS	intron	106878	126293	1	-	.	ID=K3A94_intron-g12781.t1;Name=K3A94_intron-g12781.t1;Parent=K3A94_transcript-g12781.t1
contig_8	GeneMark.hmm	exon	107059	107077	0	-	.	ID=K3A94_exon-9114_t;Name=K3A94_exon-9114_t;Parent=K3A94_transcript-9114_t
contig_8	GeneMark.hmm	CDS	107059	107077	.	-	0	ID=K3A94_CDS-9114_t;Name=K3A94_CDS-9114_t;Parent=K3A94_transcript-9114_t
contig_8	GeneMark.hmm	start_codon	107075	107077	.	-	0	ID=K3A94_start_codon-9114_t;Name=K3A94_start_codon-9114_t;Parent=K3A94_transcript-9114_t
contig_8	AUGUSTUS	exon	126294	126473	.	-	.	ID=K3A94_exon-g12781.t1;Name=K3A94_exon-g12781.t1;Parent=K3A94_transcript-g12781.t1
contig_8	AUGUSTUS	CDS	126294	126473	1	-	2	ID=K3A94_CDS-g12781.t1;Name=K3A94_CDS-g12781.t1;Parent=K3A94_transcript-g12781.t1
contig_8	AUGUSTUS	intron	126474	157958	1	-	.	ID=K3A94_intron-g12781.t1;Name=K3A94_intron-g12781.t1;Parent=K3A94_transcript-g12781.t1
contig_8	AUGUSTUS	exon	157959	158123	.	-	.	ID=K3A94_exon-g12781.t1;Name=K3A94_exon-g12781.t1;Parent=K3A94_transcript-g12781.t1
contig_8	AUGUSTUS	CDS	157959	158123	1	-	2	ID=K3A94_CDS-g12781.t1;Name=K3A94_CDS-g12781.t1;Parent=K3A94_transcript-g12781.t1
contig_8	AUGUSTUS	intron	158124	158183	1	-	.	ID=K3A94_intron-g12781.t1;Name=K3A94_intron-g12781.t1;Parent=K3A94_transcript-g12781.t1
contig_8	AUGUSTUS	exon	158184	158201	.	-	.	ID=K3A94_exon-g12781.t1;Name=K3A94_exon-g12781.t1;Parent=K3A94_transcript-g12781.t1
contig_8	AUGUSTUS	CDS	158184	158201	1	-	2	ID=K3A94_CDS-g12781.t1;Name=K3A94_CDS-g12781.t1;Parent=K3A94_transcript-g12781.t1
contig_8	AUGUSTUS	intron	158202	158368	0.85	-	.	ID=K3A94_intron-g12781.t1;Name=K3A94_intron-g12781.t1;Parent=K3A94_transcript-g12781.t1
contig_8	AUGUSTUS	exon	158369	158522	.	-	.	ID=K3A94_exon-g12781.t1;Name=K3A94_exon-g12781.t1;Parent=K3A94_transcript-g12781.t1
contig_8	AUGUSTUS	CDS	158369	158522	0.81	-	0	ID=K3A94_CDS-g12781.t1;Name=K3A94_CDS-g12781.t1;Parent=K3A94_transcript-g12781.t1
contig_8	AUGUSTUS	start_codon	158520	158522	.	-	0	ID=K3A94_start_codon-g12781.t1;Name=K3A94_start_codon-g12781.t1;Parent=K3A94_transcript-g12781.t1
contig_8	AUGUSTUS	gene	195366	207946	1.89	-	.	ID=K3A94_g12782;Name=K3A94_g12782
contig_8	AUGUSTUS	transcript	195366	207946	0.96	-	.	ID=K3A94_transcript-g12782.t1;Name=K3A94_transcript-g12782.t1;Parent=K3A94_g12782
contig_8	AUGUSTUS	stop_codon	195366	195368	.	-	0	ID=K3A94_stop_codon-g12782.t1;Name=K3A94_stop_codon-g12782.t1;Parent=K3A94_transcript-g12782.t1
contig_8	AUGUSTUS	exon	195366	195390	.	-	.	ID=K3A94_exon-g12782.t1;Name=K3A94_exon-g12782.t1;Parent=K3A94_transcript-g12782.t1
contig_8	AUGUSTUS	CDS	195366	195390	0.96	-	1	ID=K3A94_CDS-g12782.t1;Name=K3A94_CDS-g12782.t1;Parent=K3A94_transcript-g12782.t1
contig_8	AUGUSTUS	intron	195391	203532	0.96	-	.	ID=K3A94_intron-g12782.t1;Name=K3A94_intron-g12782.t1;Parent=K3A94_transcript-g12782.t1
contig_8	AUGUSTUS	gene	197638	198204	0.96	+	.	ID=K3A94_g12783;Name=K3A94_g12783
contig_8	AUGUSTUS	transcript	197638	198204	0.96	+	.	ID=K3A94_transcript-g12783.t1;Name=K3A94_transcript-g12783.t1;Parent=K3A94_g12783
contig_8	AUGUSTUS	start_codon	197638	197640	.	+	0	ID=K3A94_start_codon-g12783.t1;Name=K3A94_start_codon-g12783.t1;Parent=K3A94_transcript-g12783.t1
contig_8	AUGUSTUS	exon	197638	197654	.	+	.	ID=K3A94_exon-g12783.t1;Name=K3A94_exon-g12783.t1;Parent=K3A94_transcript-g12783.t1
contig_8	AUGUSTUS	CDS	197638	197654	0.98	+	0	ID=K3A94_CDS-g12783.t1;Name=K3A94_CDS-g12783.t1;Parent=K3A94_transcript-g12783.t1
contig_8	AUGUSTUS	intron	197655	197712	0.98	+	.	ID=K3A94_intron-g12783.t1;Name=K3A94_intron-g12783.t1;Parent=K3A94_transcript-g12783.t1
contig_8	AUGUSTUS	exon	197713	197741	.	+	.	ID=K3A94_exon-g12783.t1;Name=K3A94_exon-g12783.t1;Parent=K3A94_transcript-g12783.t1
contig_8	AUGUSTUS	CDS	197713	197741	0.97	+	1	ID=K3A94_CDS-g12783.t1;Name=K3A94_CDS-g12783.t1;Parent=K3A94_transcript-g12783.t1
contig_8	AUGUSTUS	intron	197742	197793	0.97	+	.	ID=K3A94_intron-g12783.t1;Name=K3A94_intron-g12783.t1;Parent=K3A94_transcript-g12783.t1
contig_8	AUGUSTUS	exon	197794	197880	.	+	.	ID=K3A94_exon-g12783.t1;Name=K3A94_exon-g12783.t1;Parent=K3A94_transcript-g12783.t1
contig_8	AUGUSTUS	CDS	197794	197880	0.97	+	2	ID=K3A94_CDS-g12783.t1;Name=K3A94_CDS-g12783.t1;Parent=K3A94_transcript-g12783.t1
contig_8	AUGUSTUS	intron	197881	197962	1	+	.	ID=K3A94_intron-g12783.t1;Name=K3A94_intron-g12783.t1;Parent=K3A94_transcript-g12783.t1
contig_8	AUGUSTUS	exon	197963	198204	.	+	.	ID=K3A94_exon-g12783.t1;Name=K3A94_exon-g12783.t1;Parent=K3A94_transcript-g12783.t1
contig_8	AUGUSTUS	CDS	197963	198204	0.99	+	2	ID=K3A94_CDS-g12783.t1;Name=K3A94_CDS-g12783.t1;Parent=K3A94_transcript-g12783.t1
contig_8	AUGUSTUS	stop_codon	198202	198204	.	+	0	ID=K3A94_stop_codon-g12783.t1;Name=K3A94_stop_codon-g12783.t1;Parent=K3A94_transcript-g12783.t1
contig_8	AUGUSTUS	transcript	203529	207946	0.93	-	.	ID=K3A94_transcript-g12782.t2;Name=K3A94_transcript-g12782.t2;Parent=K3A94_g12782
contig_8	AUGUSTUS	stop_codon	203529	203531	.	-	0	ID=K3A94_stop_codon-g12782.t2;Name=K3A94_stop_codon-g12782.t2;Parent=K3A94_transcript-g12782.t2
contig_8	AUGUSTUS	exon	203529	203922	.	-	.	ID=K3A94_exon-g12782.t2;Name=K3A94_exon-g12782.t2;Parent=K3A94_transcript-g12782.t2
contig_8	AUGUSTUS	CDS	203529	203922	0.93	-	1	ID=K3A94_CDS-g12782.t2;Name=K3A94_CDS-g12782.t2;Parent=K3A94_transcript-g12782.t2
contig_8	AUGUSTUS	exon	203533	203922	.	-	.	ID=K3A94_exon-g12782.t1;Name=K3A94_exon-g12782.t1;Parent=K3A94_transcript-g12782.t1
contig_8	AUGUSTUS	CDS	203533	203922	0.97	-	1	ID=K3A94_CDS-g12782.t1;Name=K3A94_CDS-g12782.t1;Parent=K3A94_transcript-g12782.t1
contig_8	AUGUSTUS	intron	203923	207929	1	-	.	ID=K3A94_intron-g12782.t1;Name=K3A94_intron-g12782.t1;Parent=K3A94_transcript-g12782.t1
contig_8	AUGUSTUS	intron	203923	207929	1	-	.	ID=K3A94_intron-g12782.t2;Name=K3A94_intron-g12782.t2;Parent=K3A94_transcript-g12782.t2
contig_8	AUGUSTUS	exon	207930	207946	.	-	.	ID=K3A94_exon-g12782.t1;Name=K3A94_exon-g12782.t1;Parent=K3A94_transcript-g12782.t1
contig_8	AUGUSTUS	exon	207930	207946	.	-	.	ID=K3A94_exon-g12782.t2;Name=K3A94_exon-g12782.t2;Parent=K3A94_transcript-g12782.t2
contig_8	AUGUSTUS	CDS	207930	207946	1	-	0	ID=K3A94_CDS-g12782.t1;Name=K3A94_CDS-g12782.t1;Parent=K3A94_transcript-g12782.t1
contig_8	AUGUSTUS	CDS	207930	207946	1	-	0	ID=K3A94_CDS-g12782.t2;Name=K3A94_CDS-g12782.t2;Parent=K3A94_transcript-g12782.t2
contig_8	AUGUSTUS	start_codon	207944	207946	.	-	0	ID=K3A94_start_codon-g12782.t1;Name=K3A94_start_codon-g12782.t1;Parent=K3A94_transcript-g12782.t1
contig_8	AUGUSTUS	start_codon	207944	207946	.	-	0	ID=K3A94_start_codon-g12782.t2;Name=K3A94_start_codon-g12782.t2;Parent=K3A94_transcript-g12782.t2
contig_8	AUGUSTUS	gene	207973	239658	0.47	-	.	ID=K3A94_g12784;Name=K3A94_g12784
contig_8	AUGUSTUS	transcript	207973	239658	0.47	-	.	ID=K3A94_transcript-g12784.t1;Name=K3A94_transcript-g12784.t1;Parent=K3A94_g12784
contig_8	AUGUSTUS	stop_codon	207973	207975	.	-	0	ID=K3A94_stop_codon-g12784.t1;Name=K3A94_stop_codon-g12784.t1;Parent=K3A94_transcript-g12784.t1
contig_8	AUGUSTUS	exon	207973	208008	.	-	.	ID=K3A94_exon-g12784.t1;Name=K3A94_exon-g12784.t1;Parent=K3A94_transcript-g12784.t1
contig_8	AUGUSTUS	CDS	207973	208008	1	-	0	ID=K3A94_CDS-g12784.t1;Name=K3A94_CDS-g12784.t1;Parent=K3A94_transcript-g12784.t1
contig_8	AUGUSTUS	intron	208009	229362	1	-	.	ID=K3A94_intron-g12784.t1;Name=K3A94_intron-g12784.t1;Parent=K3A94_transcript-g12784.t1
contig_8	AUGUSTUS	exon	229363	229544	.	-	.	ID=K3A94_exon-g12784.t1;Name=K3A94_exon-g12784.t1;Parent=K3A94_transcript-g12784.t1
contig_8	AUGUSTUS	CDS	229363	229544	1	-	2	ID=K3A94_CDS-g12784.t1;Name=K3A94_CDS-g12784.t1;Parent=K3A94_transcript-g12784.t1
contig_8	AUGUSTUS	intron	229545	231882	1	-	.	ID=K3A94_intron-g12784.t1;Name=K3A94_intron-g12784.t1;Parent=K3A94_transcript-g12784.t1
contig_8	AUGUSTUS	exon	231883	232031	.	-	.	ID=K3A94_exon-g12784.t1;Name=K3A94_exon-g12784.t1;Parent=K3A94_transcript-g12784.t1
contig_8	AUGUSTUS	CDS	231883	232031	1	-	1	ID=K3A94_CDS-g12784.t1;Name=K3A94_CDS-g12784.t1;Parent=K3A94_transcript-g12784.t1
contig_8	AUGUSTUS	intron	232032	237043	1	-	.	ID=K3A94_intron-g12784.t1;Name=K3A94_intron-g12784.t1;Parent=K3A94_transcript-g12784.t1
contig_8	AUGUSTUS	gene	235008	235331	0.75	-	.	ID=K3A94_g12785;Name=K3A94_g12785
contig_8	AUGUSTUS	transcript	235008	235331	0.75	-	.	ID=K3A94_transcript-g12785.t1;Name=K3A94_transcript-g12785.t1;Parent=K3A94_g12785
contig_8	AUGUSTUS	stop_codon	235008	235010	.	-	0	ID=K3A94_stop_codon-g12785.t1;Name=K3A94_stop_codon-g12785.t1;Parent=K3A94_transcript-g12785.t1
contig_8	AUGUSTUS	exon	235008	235331	.	-	.	ID=K3A94_exon-g12785.t1;Name=K3A94_exon-g12785.t1;Parent=K3A94_transcript-g12785.t1
contig_8	AUGUSTUS	CDS	235008	235331	0.75	-	0	ID=K3A94_CDS-g12785.t1;Name=K3A94_CDS-g12785.t1;Parent=K3A94_transcript-g12785.t1
contig_8	AUGUSTUS	start_codon	235329	235331	.	-	0	ID=K3A94_start_codon-g12785.t1;Name=K3A94_start_codon-g12785.t1;Parent=K3A94_transcript-g12785.t1
contig_8	AUGUSTUS	exon	237044	237085	.	-	.	ID=K3A94_exon-g12784.t1;Name=K3A94_exon-g12784.t1;Parent=K3A94_transcript-g12784.t1
contig_8	AUGUSTUS	CDS	237044	237085	0.53	-	1	ID=K3A94_CDS-g12784.t1;Name=K3A94_CDS-g12784.t1;Parent=K3A94_transcript-g12784.t1
contig_8	AUGUSTUS	intron	237086	237725	0.49	-	.	ID=K3A94_intron-g12784.t1;Name=K3A94_intron-g12784.t1;Parent=K3A94_transcript-g12784.t1
contig_8	AUGUSTUS	exon	237726	237789	.	-	.	ID=K3A94_exon-g12784.t1;Name=K3A94_exon-g12784.t1;Parent=K3A94_transcript-g12784.t1
contig_8	AUGUSTUS	CDS	237726	237789	0.57	-	2	ID=K3A94_CDS-g12784.t1;Name=K3A94_CDS-g12784.t1;Parent=K3A94_transcript-g12784.t1
contig_8	AUGUSTUS	intron	237790	239484	1	-	.	ID=K3A94_intron-g12784.t1;Name=K3A94_intron-g12784.t1;Parent=K3A94_transcript-g12784.t1
contig_8	AUGUSTUS	exon	239485	239574	.	-	.	ID=K3A94_exon-g12784.t1;Name=K3A94_exon-g12784.t1;Parent=K3A94_transcript-g12784.t1
contig_8	AUGUSTUS	CDS	239485	239574	0.96	-	2	ID=K3A94_CDS-g12784.t1;Name=K3A94_CDS-g12784.t1;Parent=K3A94_transcript-g12784.t1
contig_8	AUGUSTUS	intron	239575	239636	0.96	-	.	ID=K3A94_intron-g12784.t1;Name=K3A94_intron-g12784.t1;Parent=K3A94_transcript-g12784.t1
contig_8	AUGUSTUS	exon	239637	239658	.	-	.	ID=K3A94_exon-g12784.t1;Name=K3A94_exon-g12784.t1;Parent=K3A94_transcript-g12784.t1
contig_8	AUGUSTUS	CDS	239637	239658	0.96	-	0	ID=K3A94_CDS-g12784.t1;Name=K3A94_CDS-g12784.t1;Parent=K3A94_transcript-g12784.t1
contig_8	AUGUSTUS	start_codon	239656	239658	.	-	0	ID=K3A94_start_codon-g12784.t1;Name=K3A94_start_codon-g12784.t1;Parent=K3A94_transcript-g12784.t1
contig_8	cmscan	gene	251489	251535	.	+	.	ID=K3A94_RF00032.1095;Name=K3A94_RF00032.1095
contig_8	cmscan	exon	251489	251535	.	+	.	ID=K3A94_exon-RF00032.1095;Parent=K3A94_RF00032.1095;product=K3A94_Histone 3' UTR stem-loop
contig_8	cmscan	mRNA	251489	251535	.	+	.	ID=K3A94_rna-RF00032.1095;Parent=K3A94_RF00032.1095;product=K3A94_Histone 3' UTR stem-loop
contig_8	AUGUSTUS	gene	268928	271489	1	+	.	ID=K3A94_g12786;Name=K3A94_g12786
contig_8	AUGUSTUS	transcript	268928	271489	1	+	.	ID=K3A94_transcript-g12786.t1;Name=K3A94_transcript-g12786.t1;Parent=K3A94_g12786
contig_8	AUGUSTUS	start_codon	268928	268930	.	+	0	ID=K3A94_start_codon-g12786.t1;Name=K3A94_start_codon-g12786.t1;Parent=K3A94_transcript-g12786.t1
contig_8	AUGUSTUS	exon	268928	268936	.	+	.	ID=K3A94_exon-g12786.t1;Name=K3A94_exon-g12786.t1;Parent=K3A94_transcript-g12786.t1
contig_8	AUGUSTUS	CDS	268928	268936	1	+	0	ID=K3A94_CDS-g12786.t1;Name=K3A94_CDS-g12786.t1;Parent=K3A94_transcript-g12786.t1
contig_8	AUGUSTUS	intron	268937	269122	1	+	.	ID=K3A94_intron-g12786.t1;Name=K3A94_intron-g12786.t1;Parent=K3A94_transcript-g12786.t1
contig_8	AUGUSTUS	exon	269123	269195	.	+	.	ID=K3A94_exon-g12786.t1;Name=K3A94_exon-g12786.t1;Parent=K3A94_transcript-g12786.t1
contig_8	AUGUSTUS	CDS	269123	269195	1	+	0	ID=K3A94_CDS-g12786.t1;Name=K3A94_CDS-g12786.t1;Parent=K3A94_transcript-g12786.t1
contig_8	AUGUSTUS	intron	269196	269640	1	+	.	ID=K3A94_intron-g12786.t1;Name=K3A94_intron-g12786.t1;Parent=K3A94_transcript-g12786.t1
contig_8	AUGUSTUS	exon	269641	270411	.	+	.	ID=K3A94_exon-g12786.t1;Name=K3A94_exon-g12786.t1;Parent=K3A94_transcript-g12786.t1
contig_8	AUGUSTUS	CDS	269641	270411	1	+	2	ID=K3A94_CDS-g12786.t1;Name=K3A94_CDS-g12786.t1;Parent=K3A94_transcript-g12786.t1
contig_8	AUGUSTUS	intron	270412	270746	1	+	.	ID=K3A94_intron-g12786.t1;Name=K3A94_intron-g12786.t1;Parent=K3A94_transcript-g12786.t1
contig_8	AUGUSTUS	exon	270747	270931	.	+	.	ID=K3A94_exon-g12786.t1;Name=K3A94_exon-g12786.t1;Parent=K3A94_transcript-g12786.t1
contig_8	AUGUSTUS	CDS	270747	270931	1	+	2	ID=K3A94_CDS-g12786.t1;Name=K3A94_CDS-g12786.t1;Parent=K3A94_transcript-g12786.t1
contig_8	AUGUSTUS	intron	270932	271001	1	+	.	ID=K3A94_intron-g12786.t1;Name=K3A94_intron-g12786.t1;Parent=K3A94_transcript-g12786.t1
contig_8	AUGUSTUS	exon	271002	271188	.	+	.	ID=K3A94_exon-g12786.t1;Name=K3A94_exon-g12786.t1;Parent=K3A94_transcript-g12786.t1
contig_8	AUGUSTUS	CDS	271002	271188	1	+	0	ID=K3A94_CDS-g12786.t1;Name=K3A94_CDS-g12786.t1;Parent=K3A94_transcript-g12786.t1
contig_8	AUGUSTUS	intron	271189	271433	1	+	.	ID=K3A94_intron-g12786.t1;Name=K3A94_intron-g12786.t1;Parent=K3A94_transcript-g12786.t1
contig_8	AUGUSTUS	exon	271434	271489	.	+	.	ID=K3A94_exon-g12786.t1;Name=K3A94_exon-g12786.t1;Parent=K3A94_transcript-g12786.t1
contig_8	AUGUSTUS	CDS	271434	271489	1	+	2	ID=K3A94_CDS-g12786.t1;Name=K3A94_CDS-g12786.t1;Parent=K3A94_transcript-g12786.t1
contig_8	AUGUSTUS	stop_codon	271487	271489	.	+	0	ID=K3A94_stop_codon-g12786.t1;Name=K3A94_stop_codon-g12786.t1;Parent=K3A94_transcript-g12786.t1
contig_8	AUGUSTUS	gene	286180	338087	1.28	-	.	ID=K3A94_g12787;Name=K3A94_g12787
contig_8	AUGUSTUS	transcript	286180	338087	0.59	-	.	ID=K3A94_transcript-g12787.t2;Name=K3A94_transcript-g12787.t2;Parent=K3A94_g12787
contig_8	AUGUSTUS	transcript	286180	338087	0.69	-	.	ID=K3A94_transcript-g12787.t1;Name=K3A94_transcript-g12787.t1;Parent=K3A94_g12787
contig_8	AUGUSTUS	stop_codon	286180	286182	.	-	0	ID=K3A94_stop_codon-g12787.t1;Name=K3A94_stop_codon-g12787.t1;Parent=K3A94_transcript-g12787.t1
contig_8	AUGUSTUS	stop_codon	286180	286182	.	-	0	ID=K3A94_stop_codon-g12787.t2;Name=K3A94_stop_codon-g12787.t2;Parent=K3A94_transcript-g12787.t2
contig_8	AUGUSTUS	exon	286180	286258	.	-	.	ID=K3A94_exon-g12787.t1;Name=K3A94_exon-g12787.t1;Parent=K3A94_transcript-g12787.t1
contig_8	AUGUSTUS	exon	286180	286258	.	-	.	ID=K3A94_exon-g12787.t2;Name=K3A94_exon-g12787.t2;Parent=K3A94_transcript-g12787.t2
contig_8	AUGUSTUS	CDS	286180	286258	1	-	1	ID=K3A94_CDS-g12787.t1;Name=K3A94_CDS-g12787.t1;Parent=K3A94_transcript-g12787.t1
contig_8	AUGUSTUS	CDS	286180	286258	1	-	1	ID=K3A94_CDS-g12787.t2;Name=K3A94_CDS-g12787.t2;Parent=K3A94_transcript-g12787.t2
contig_8	AUGUSTUS	intron	286259	292938	1	-	.	ID=K3A94_intron-g12787.t1;Name=K3A94_intron-g12787.t1;Parent=K3A94_transcript-g12787.t1
contig_8	AUGUSTUS	intron	286259	292938	1	-	.	ID=K3A94_intron-g12787.t2;Name=K3A94_intron-g12787.t2;Parent=K3A94_transcript-g12787.t2
contig_8	AUGUSTUS	exon	292939	293127	.	-	.	ID=K3A94_exon-g12787.t1;Name=K3A94_exon-g12787.t1;Parent=K3A94_transcript-g12787.t1
contig_8	AUGUSTUS	exon	292939	293127	.	-	.	ID=K3A94_exon-g12787.t2;Name=K3A94_exon-g12787.t2;Parent=K3A94_transcript-g12787.t2
contig_8	AUGUSTUS	CDS	292939	293127	1	-	1	ID=K3A94_CDS-g12787.t1;Name=K3A94_CDS-g12787.t1;Parent=K3A94_transcript-g12787.t1
contig_8	AUGUSTUS	CDS	292939	293127	1	-	1	ID=K3A94_CDS-g12787.t2;Name=K3A94_CDS-g12787.t2;Parent=K3A94_transcript-g12787.t2
contig_8	AUGUSTUS	intron	293128	296023	1	-	.	ID=K3A94_intron-g12787.t1;Name=K3A94_intron-g12787.t1;Parent=K3A94_transcript-g12787.t1
contig_8	AUGUSTUS	intron	293128	296023	1	-	.	ID=K3A94_intron-g12787.t2;Name=K3A94_intron-g12787.t2;Parent=K3A94_transcript-g12787.t2
contig_8	AUGUSTUS	exon	296024	296235	.	-	.	ID=K3A94_exon-g12787.t1;Name=K3A94_exon-g12787.t1;Parent=K3A94_transcript-g12787.t1
contig_8	AUGUSTUS	exon	296024	296235	.	-	.	ID=K3A94_exon-g12787.t2;Name=K3A94_exon-g12787.t2;Parent=K3A94_transcript-g12787.t2
contig_8	AUGUSTUS	CDS	296024	296235	1	-	0	ID=K3A94_CDS-g12787.t1;Name=K3A94_CDS-g12787.t1;Parent=K3A94_transcript-g12787.t1
contig_8	AUGUSTUS	CDS	296024	296235	1	-	0	ID=K3A94_CDS-g12787.t2;Name=K3A94_CDS-g12787.t2;Parent=K3A94_transcript-g12787.t2
contig_8	AUGUSTUS	intron	296236	296288	1	-	.	ID=K3A94_intron-g12787.t1;Name=K3A94_intron-g12787.t1;Parent=K3A94_transcript-g12787.t1
contig_8	AUGUSTUS	intron	296236	296288	1	-	.	ID=K3A94_intron-g12787.t2;Name=K3A94_intron-g12787.t2;Parent=K3A94_transcript-g12787.t2
contig_8	AUGUSTUS	exon	296289	296645	.	-	.	ID=K3A94_exon-g12787.t1;Name=K3A94_exon-g12787.t1;Parent=K3A94_transcript-g12787.t1
contig_8	AUGUSTUS	exon	296289	296645	.	-	.	ID=K3A94_exon-g12787.t2;Name=K3A94_exon-g12787.t2;Parent=K3A94_transcript-g12787.t2
contig_8	AUGUSTUS	CDS	296289	296645	1	-	0	ID=K3A94_CDS-g12787.t1;Name=K3A94_CDS-g12787.t1;Parent=K3A94_transcript-g12787.t1
contig_8	AUGUSTUS	CDS	296289	296645	1	-	0	ID=K3A94_CDS-g12787.t2;Name=K3A94_CDS-g12787.t2;Parent=K3A94_transcript-g12787.t2
contig_8	AUGUSTUS	intron	296646	303865	1	-	.	ID=K3A94_intron-g12787.t1;Name=K3A94_intron-g12787.t1;Parent=K3A94_transcript-g12787.t1
contig_8	AUGUSTUS	intron	296646	304280	0.95	-	.	ID=K3A94_intron-g12787.t2;Name=K3A94_intron-g12787.t2;Parent=K3A94_transcript-g12787.t2
contig_8	AUGUSTUS	exon	303866	303961	.	-	.	ID=K3A94_exon-g12787.t1;Name=K3A94_exon-g12787.t1;Parent=K3A94_transcript-g12787.t1
contig_8	AUGUSTUS	CDS	303866	303961	1	-	0	ID=K3A94_CDS-g12787.t1;Name=K3A94_CDS-g12787.t1;Parent=K3A94_transcript-g12787.t1
contig_8	AUGUSTUS	intron	303962	304280	1	-	.	ID=K3A94_intron-g12787.t1;Name=K3A94_intron-g12787.t1;Parent=K3A94_transcript-g12787.t1
contig_8	AUGUSTUS	exon	304281	304477	.	-	.	ID=K3A94_exon-g12787.t1;Name=K3A94_exon-g12787.t1;Parent=K3A94_transcript-g12787.t1
contig_8	AUGUSTUS	exon	304281	304477	.	-	.	ID=K3A94_exon-g12787.t2;Name=K3A94_exon-g12787.t2;Parent=K3A94_transcript-g12787.t2
contig_8	AUGUSTUS	CDS	304281	304477	1	-	2	ID=K3A94_CDS-g12787.t1;Name=K3A94_CDS-g12787.t1;Parent=K3A94_transcript-g12787.t1
contig_8	AUGUSTUS	CDS	304281	304477	1	-	2	ID=K3A94_CDS-g12787.t2;Name=K3A94_CDS-g12787.t2;Parent=K3A94_transcript-g12787.t2
contig_8	AUGUSTUS	intron	304478	304531	1	-	.	ID=K3A94_intron-g12787.t1;Name=K3A94_intron-g12787.t1;Parent=K3A94_transcript-g12787.t1
contig_8	AUGUSTUS	intron	304478	304531	1	-	.	ID=K3A94_intron-g12787.t2;Name=K3A94_intron-g12787.t2;Parent=K3A94_transcript-g12787.t2
contig_8	AUGUSTUS	exon	304532	304742	.	-	.	ID=K3A94_exon-g12787.t1;Name=K3A94_exon-g12787.t1;Parent=K3A94_transcript-g12787.t1
contig_8	AUGUSTUS	exon	304532	304742	.	-	.	ID=K3A94_exon-g12787.t2;Name=K3A94_exon-g12787.t2;Parent=K3A94_transcript-g12787.t2
contig_8	AUGUSTUS	CDS	304532	304742	1	-	0	ID=K3A94_CDS-g12787.t1;Name=K3A94_CDS-g12787.t1;Parent=K3A94_transcript-g12787.t1
contig_8	AUGUSTUS	CDS	304532	304742	1	-	0	ID=K3A94_CDS-g12787.t2;Name=K3A94_CDS-g12787.t2;Parent=K3A94_transcript-g12787.t2
contig_8	AUGUSTUS	intron	304743	309266	1	-	.	ID=K3A94_intron-g12787.t1;Name=K3A94_intron-g12787.t1;Parent=K3A94_transcript-g12787.t1
contig_8	AUGUSTUS	intron	304743	309266	1	-	.	ID=K3A94_intron-g12787.t2;Name=K3A94_intron-g12787.t2;Parent=K3A94_transcript-g12787.t2
contig_8	AUGUSTUS	exon	309267	309469	.	-	.	ID=K3A94_exon-g12787.t1;Name=K3A94_exon-g12787.t1;Parent=K3A94_transcript-g12787.t1
contig_8	AUGUSTUS	exon	309267	309469	.	-	.	ID=K3A94_exon-g12787.t2;Name=K3A94_exon-g12787.t2;Parent=K3A94_transcript-g12787.t2
contig_8	AUGUSTUS	CDS	309267	309469	1	-	2	ID=K3A94_CDS-g12787.t1;Name=K3A94_CDS-g12787.t1;Parent=K3A94_transcript-g12787.t1
contig_8	AUGUSTUS	CDS	309267	309469	1	-	2	ID=K3A94_CDS-g12787.t2;Name=K3A94_CDS-g12787.t2;Parent=K3A94_transcript-g12787.t2
contig_8	AUGUSTUS	intron	309470	313487	1	-	.	ID=K3A94_intron-g12787.t1;Name=K3A94_intron-g12787.t1;Parent=K3A94_transcript-g12787.t1
contig_8	AUGUSTUS	intron	309470	313487	1	-	.	ID=K3A94_intron-g12787.t2;Name=K3A94_intron-g12787.t2;Parent=K3A94_transcript-g12787.t2
contig_8	AUGUSTUS	exon	313488	313606	.	-	.	ID=K3A94_exon-g12787.t1;Name=K3A94_exon-g12787.t1;Parent=K3A94_transcript-g12787.t1
contig_8	AUGUSTUS	exon	313488	313606	.	-	.	ID=K3A94_exon-g12787.t2;Name=K3A94_exon-g12787.t2;Parent=K3A94_transcript-g12787.t2
contig_8	AUGUSTUS	CDS	313488	313606	1	-	1	ID=K3A94_CDS-g12787.t1;Name=K3A94_CDS-g12787.t1;Parent=K3A94_transcript-g12787.t1
contig_8	AUGUSTUS	CDS	313488	313606	1	-	1	ID=K3A94_CDS-g12787.t2;Name=K3A94_CDS-g12787.t2;Parent=K3A94_transcript-g12787.t2
contig_8	AUGUSTUS	intron	313607	319191	1	-	.	ID=K3A94_intron-g12787.t1;Name=K3A94_intron-g12787.t1;Parent=K3A94_transcript-g12787.t1
contig_8	AUGUSTUS	intron	313607	319191	1	-	.	ID=K3A94_intron-g12787.t2;Name=K3A94_intron-g12787.t2;Parent=K3A94_transcript-g12787.t2
contig_8	AUGUSTUS	exon	319192	319324	.	-	.	ID=K3A94_exon-g12787.t1;Name=K3A94_exon-g12787.t1;Parent=K3A94_transcript-g12787.t1
contig_8	AUGUSTUS	exon	319192	319324	.	-	.	ID=K3A94_exon-g12787.t2;Name=K3A94_exon-g12787.t2;Parent=K3A94_transcript-g12787.t2
contig_8	AUGUSTUS	CDS	319192	319324	1	-	2	ID=K3A94_CDS-g12787.t1;Name=K3A94_CDS-g12787.t1;Parent=K3A94_transcript-g12787.t1
contig_8	AUGUSTUS	CDS	319192	319324	1	-	2	ID=K3A94_CDS-g12787.t2;Name=K3A94_CDS-g12787.t2;Parent=K3A94_transcript-g12787.t2
contig_8	AUGUSTUS	intron	319325	319393	1	-	.	ID=K3A94_intron-g12787.t1;Name=K3A94_intron-g12787.t1;Parent=K3A94_transcript-g12787.t1
contig_8	AUGUSTUS	intron	319325	319393	1	-	.	ID=K3A94_intron-g12787.t2;Name=K3A94_intron-g12787.t2;Parent=K3A94_transcript-g12787.t2
contig_8	AUGUSTUS	exon	319394	319699	.	-	.	ID=K3A94_exon-g12787.t1;Name=K3A94_exon-g12787.t1;Parent=K3A94_transcript-g12787.t1
contig_8	AUGUSTUS	exon	319394	319699	.	-	.	ID=K3A94_exon-g12787.t2;Name=K3A94_exon-g12787.t2;Parent=K3A94_transcript-g12787.t2
contig_8	AUGUSTUS	CDS	319394	319699	1	-	2	ID=K3A94_CDS-g12787.t1;Name=K3A94_CDS-g12787.t1;Parent=K3A94_transcript-g12787.t1
contig_8	AUGUSTUS	CDS	319394	319699	1	-	2	ID=K3A94_CDS-g12787.t2;Name=K3A94_CDS-g12787.t2;Parent=K3A94_transcript-g12787.t2
contig_8	AUGUSTUS	intron	319700	323187	1	-	.	ID=K3A94_intron-g12787.t1;Name=K3A94_intron-g12787.t1;Parent=K3A94_transcript-g12787.t1
contig_8	AUGUSTUS	intron	319700	323187	1	-	.	ID=K3A94_intron-g12787.t2;Name=K3A94_intron-g12787.t2;Parent=K3A94_transcript-g12787.t2
contig_8	AUGUSTUS	exon	323188	323387	.	-	.	ID=K3A94_exon-g12787.t1;Name=K3A94_exon-g12787.t1;Parent=K3A94_transcript-g12787.t1
contig_8	AUGUSTUS	exon	323188	323387	.	-	.	ID=K3A94_exon-g12787.t2;Name=K3A94_exon-g12787.t2;Parent=K3A94_transcript-g12787.t2
contig_8	AUGUSTUS	CDS	323188	323387	1	-	1	ID=K3A94_CDS-g12787.t1;Name=K3A94_CDS-g12787.t1;Parent=K3A94_transcript-g12787.t1
contig_8	AUGUSTUS	CDS	323188	323387	1	-	1	ID=K3A94_CDS-g12787.t2;Name=K3A94_CDS-g12787.t2;Parent=K3A94_transcript-g12787.t2
contig_8	AUGUSTUS	intron	323388	327148	1	-	.	ID=K3A94_intron-g12787.t1;Name=K3A94_intron-g12787.t1;Parent=K3A94_transcript-g12787.t1
contig_8	AUGUSTUS	intron	323388	327148	1	-	.	ID=K3A94_intron-g12787.t2;Name=K3A94_intron-g12787.t2;Parent=K3A94_transcript-g12787.t2
contig_8	AUGUSTUS	exon	327149	327330	.	-	.	ID=K3A94_exon-g12787.t1;Name=K3A94_exon-g12787.t1;Parent=K3A94_transcript-g12787.t1
contig_8	AUGUSTUS	exon	327149	327330	.	-	.	ID=K3A94_exon-g12787.t2;Name=K3A94_exon-g12787.t2;Parent=K3A94_transcript-g12787.t2
contig_8	AUGUSTUS	CDS	327149	327330	1	-	0	ID=K3A94_CDS-g12787.t1;Name=K3A94_CDS-g12787.t1;Parent=K3A94_transcript-g12787.t1
contig_8	AUGUSTUS	CDS	327149	327330	1	-	0	ID=K3A94_CDS-g12787.t2;Name=K3A94_CDS-g12787.t2;Parent=K3A94_transcript-g12787.t2
contig_8	AUGUSTUS	intron	327331	334786	1	-	.	ID=K3A94_intron-g12787.t1;Name=K3A94_intron-g12787.t1;Parent=K3A94_transcript-g12787.t1
contig_8	AUGUSTUS	intron	327331	334786	1	-	.	ID=K3A94_intron-g12787.t2;Name=K3A94_intron-g12787.t2;Parent=K3A94_transcript-g12787.t2
contig_8	AUGUSTUS	exon	334787	334994	.	-	.	ID=K3A94_exon-g12787.t1;Name=K3A94_exon-g12787.t1;Parent=K3A94_transcript-g12787.t1
contig_8	AUGUSTUS	exon	334787	334994	.	-	.	ID=K3A94_exon-g12787.t2;Name=K3A94_exon-g12787.t2;Parent=K3A94_transcript-g12787.t2
contig_8	AUGUSTUS	CDS	334787	334994	1	-	1	ID=K3A94_CDS-g12787.t1;Name=K3A94_CDS-g12787.t1;Parent=K3A94_transcript-g12787.t1
contig_8	AUGUSTUS	CDS	334787	334994	1	-	1	ID=K3A94_CDS-g12787.t2;Name=K3A94_CDS-g12787.t2;Parent=K3A94_transcript-g12787.t2
contig_8	AUGUSTUS	intron	334995	335049	1	-	.	ID=K3A94_intron-g12787.t1;Name=K3A94_intron-g12787.t1;Parent=K3A94_transcript-g12787.t1
contig_8	AUGUSTUS	intron	334995	335049	1	-	.	ID=K3A94_intron-g12787.t2;Name=K3A94_intron-g12787.t2;Parent=K3A94_transcript-g12787.t2
contig_8	AUGUSTUS	exon	335050	335068	.	-	.	ID=K3A94_exon-g12787.t1;Name=K3A94_exon-g12787.t1;Parent=K3A94_transcript-g12787.t1
contig_8	AUGUSTUS	exon	335050	335068	.	-	.	ID=K3A94_exon-g12787.t2;Name=K3A94_exon-g12787.t2;Parent=K3A94_transcript-g12787.t2
contig_8	AUGUSTUS	CDS	335050	335068	1	-	2	ID=K3A94_CDS-g12787.t1;Name=K3A94_CDS-g12787.t1;Parent=K3A94_transcript-g12787.t1
contig_8	AUGUSTUS	CDS	335050	335068	1	-	2	ID=K3A94_CDS-g12787.t2;Name=K3A94_CDS-g12787.t2;Parent=K3A94_transcript-g12787.t2
contig_8	AUGUSTUS	intron	335069	335123	1	-	.	ID=K3A94_intron-g12787.t1;Name=K3A94_intron-g12787.t1;Parent=K3A94_transcript-g12787.t1
contig_8	AUGUSTUS	intron	335069	335123	1	-	.	ID=K3A94_intron-g12787.t2;Name=K3A94_intron-g12787.t2;Parent=K3A94_transcript-g12787.t2
contig_8	AUGUSTUS	exon	335124	335166	.	-	.	ID=K3A94_exon-g12787.t1;Name=K3A94_exon-g12787.t1;Parent=K3A94_transcript-g12787.t1
contig_8	AUGUSTUS	exon	335124	335166	.	-	.	ID=K3A94_exon-g12787.t2;Name=K3A94_exon-g12787.t2;Parent=K3A94_transcript-g12787.t2
contig_8	AUGUSTUS	CDS	335124	335166	1	-	0	ID=K3A94_CDS-g12787.t1;Name=K3A94_CDS-g12787.t1;Parent=K3A94_transcript-g12787.t1
contig_8	AUGUSTUS	CDS	335124	335166	1	-	0	ID=K3A94_CDS-g12787.t2;Name=K3A94_CDS-g12787.t2;Parent=K3A94_transcript-g12787.t2
contig_8	AUGUSTUS	intron	335167	335441	1	-	.	ID=K3A94_intron-g12787.t1;Name=K3A94_intron-g12787.t1;Parent=K3A94_transcript-g12787.t1
contig_8	AUGUSTUS	intron	335167	335441	1	-	.	ID=K3A94_intron-g12787.t2;Name=K3A94_intron-g12787.t2;Parent=K3A94_transcript-g12787.t2
contig_8	AUGUSTUS	exon	335442	335458	.	-	.	ID=K3A94_exon-g12787.t1;Name=K3A94_exon-g12787.t1;Parent=K3A94_transcript-g12787.t1
contig_8	AUGUSTUS	exon	335442	335458	.	-	.	ID=K3A94_exon-g12787.t2;Name=K3A94_exon-g12787.t2;Parent=K3A94_transcript-g12787.t2
contig_8	AUGUSTUS	CDS	335442	335458	1	-	2	ID=K3A94_CDS-g12787.t1;Name=K3A94_CDS-g12787.t1;Parent=K3A94_transcript-g12787.t1
contig_8	AUGUSTUS	CDS	335442	335458	1	-	2	ID=K3A94_CDS-g12787.t2;Name=K3A94_CDS-g12787.t2;Parent=K3A94_transcript-g12787.t2
contig_8	AUGUSTUS	intron	335459	337984	0.69	-	.	ID=K3A94_intron-g12787.t1;Name=K3A94_intron-g12787.t1;Parent=K3A94_transcript-g12787.t1
contig_8	AUGUSTUS	intron	335459	337984	0.64	-	.	ID=K3A94_intron-g12787.t2;Name=K3A94_intron-g12787.t2;Parent=K3A94_transcript-g12787.t2
contig_8	AUGUSTUS	exon	337985	338087	.	-	.	ID=K3A94_exon-g12787.t1;Name=K3A94_exon-g12787.t1;Parent=K3A94_transcript-g12787.t1
contig_8	AUGUSTUS	exon	337985	338087	.	-	.	ID=K3A94_exon-g12787.t2;Name=K3A94_exon-g12787.t2;Parent=K3A94_transcript-g12787.t2
contig_8	AUGUSTUS	CDS	337985	338087	0.69	-	0	ID=K3A94_CDS-g12787.t1;Name=K3A94_CDS-g12787.t1;Parent=K3A94_transcript-g12787.t1
contig_8	AUGUSTUS	CDS	337985	338087	0.65	-	0	ID=K3A94_CDS-g12787.t2;Name=K3A94_CDS-g12787.t2;Parent=K3A94_transcript-g12787.t2
contig_8	AUGUSTUS	start_codon	338085	338087	.	-	0	ID=K3A94_start_codon-g12787.t1;Name=K3A94_start_codon-g12787.t1;Parent=K3A94_transcript-g12787.t1
contig_8	AUGUSTUS	start_codon	338085	338087	.	-	0	ID=K3A94_start_codon-g12787.t2;Name=K3A94_start_codon-g12787.t2;Parent=K3A94_transcript-g12787.t2
contig_8	AUGUSTUS	gene	341593	352653	0.92	-	.	ID=K3A94_g12788;Name=K3A94_g12788
contig_8	AUGUSTUS	transcript	341593	352653	0.92	-	.	ID=K3A94_transcript-g12788.t1;Name=K3A94_transcript-g12788.t1;Parent=K3A94_g12788
contig_8	AUGUSTUS	stop_codon	341593	341595	.	-	0	ID=K3A94_stop_codon-g12788.t1;Name=K3A94_stop_codon-g12788.t1;Parent=K3A94_transcript-g12788.t1
contig_8	AUGUSTUS	exon	341593	341817	.	-	.	ID=K3A94_exon-g12788.t1;Name=K3A94_exon-g12788.t1;Parent=K3A94_transcript-g12788.t1
contig_8	AUGUSTUS	CDS	341593	341817	1	-	0	ID=K3A94_CDS-g12788.t1;Name=K3A94_CDS-g12788.t1;Parent=K3A94_transcript-g12788.t1
contig_8	AUGUSTUS	intron	341818	352043	1	-	.	ID=K3A94_intron-g12788.t1;Name=K3A94_intron-g12788.t1;Parent=K3A94_transcript-g12788.t1
contig_8	cmscan	gene	346259	346305	.	-	.	ID=K3A94_RF00032.1096;Name=K3A94_RF00032.1096
contig_8	cmscan	exon	346259	346305	.	-	.	ID=K3A94_exon-RF00032.1096;Parent=K3A94_RF00032.1096;product=K3A94_Histone 3' UTR stem-loop
contig_8	cmscan	mRNA	346259	346305	.	-	.	ID=K3A94_rna-RF00032.1096;Parent=K3A94_RF00032.1096;product=K3A94_Histone 3' UTR stem-loop
contig_8	AUGUSTUS	exon	352044	352348	.	-	.	ID=K3A94_exon-g12788.t1;Name=K3A94_exon-g12788.t1;Parent=K3A94_transcript-g12788.t1
contig_8	AUGUSTUS	CDS	352044	352348	1	-	2	ID=K3A94_CDS-g12788.t1;Name=K3A94_CDS-g12788.t1;Parent=K3A94_transcript-g12788.t1
contig_8	AUGUSTUS	intron	352349	352402	1	-	.	ID=K3A94_intron-g12788.t1;Name=K3A94_intron-g12788.t1;Parent=K3A94_transcript-g12788.t1
contig_8	AUGUSTUS	exon	352403	352573	.	-	.	ID=K3A94_exon-g12788.t1;Name=K3A94_exon-g12788.t1;Parent=K3A94_transcript-g12788.t1
contig_8	AUGUSTUS	CDS	352403	352573	1	-	2	ID=K3A94_CDS-g12788.t1;Name=K3A94_CDS-g12788.t1;Parent=K3A94_transcript-g12788.t1
contig_8	AUGUSTUS	intron	352574	352628	1	-	.	ID=K3A94_intron-g12788.t1;Name=K3A94_intron-g12788.t1;Parent=K3A94_transcript-g12788.t1
contig_8	AUGUSTUS	exon	352629	352653	.	-	.	ID=K3A94_exon-g12788.t1;Name=K3A94_exon-g12788.t1;Parent=K3A94_transcript-g12788.t1
contig_8	AUGUSTUS	CDS	352629	352653	0.92	-	0	ID=K3A94_CDS-g12788.t1;Name=K3A94_CDS-g12788.t1;Parent=K3A94_transcript-g12788.t1
contig_8	AUGUSTUS	start_codon	352651	352653	.	-	0	ID=K3A94_start_codon-g12788.t1;Name=K3A94_start_codon-g12788.t1;Parent=K3A94_transcript-g12788.t1
contig_8	AUGUSTUS	gene	358189	373705	0.9	+	.	ID=K3A94_g12789;Name=K3A94_g12789
contig_8	AUGUSTUS	transcript	358189	373705	0.9	+	.	ID=K3A94_transcript-g12789.t1;Name=K3A94_transcript-g12789.t1;Parent=K3A94_g12789
contig_8	AUGUSTUS	start_codon	358189	358191	.	+	0	ID=K3A94_start_codon-g12789.t1;Name=K3A94_start_codon-g12789.t1;Parent=K3A94_transcript-g12789.t1
contig_8	AUGUSTUS	exon	358189	358310	.	+	.	ID=K3A94_exon-g12789.t1;Name=K3A94_exon-g12789.t1;Parent=K3A94_transcript-g12789.t1
contig_8	AUGUSTUS	CDS	358189	358310	0.93	+	0	ID=K3A94_CDS-g12789.t1;Name=K3A94_CDS-g12789.t1;Parent=K3A94_transcript-g12789.t1
contig_8	AUGUSTUS	intron	358311	358370	1	+	.	ID=K3A94_intron-g12789.t1;Name=K3A94_intron-g12789.t1;Parent=K3A94_transcript-g12789.t1
contig_8	AUGUSTUS	exon	358371	358473	.	+	.	ID=K3A94_exon-g12789.t1;Name=K3A94_exon-g12789.t1;Parent=K3A94_transcript-g12789.t1
contig_8	AUGUSTUS	CDS	358371	358473	1	+	1	ID=K3A94_CDS-g12789.t1;Name=K3A94_CDS-g12789.t1;Parent=K3A94_transcript-g12789.t1
contig_8	AUGUSTUS	intron	358474	358525	1	+	.	ID=K3A94_intron-g12789.t1;Name=K3A94_intron-g12789.t1;Parent=K3A94_transcript-g12789.t1
contig_8	AUGUSTUS	exon	358526	358717	.	+	.	ID=K3A94_exon-g12789.t1;Name=K3A94_exon-g12789.t1;Parent=K3A94_transcript-g12789.t1
contig_8	AUGUSTUS	CDS	358526	358717	1	+	0	ID=K3A94_CDS-g12789.t1;Name=K3A94_CDS-g12789.t1;Parent=K3A94_transcript-g12789.t1
contig_8	AUGUSTUS	intron	358718	362735	1	+	.	ID=K3A94_intron-g12789.t1;Name=K3A94_intron-g12789.t1;Parent=K3A94_transcript-g12789.t1
contig_8	AUGUSTUS	exon	362736	362947	.	+	.	ID=K3A94_exon-g12789.t1;Name=K3A94_exon-g12789.t1;Parent=K3A94_transcript-g12789.t1
contig_8	AUGUSTUS	CDS	362736	362947	1	+	0	ID=K3A94_CDS-g12789.t1;Name=K3A94_CDS-g12789.t1;Parent=K3A94_transcript-g12789.t1
contig_8	AUGUSTUS	intron	362948	362997	1	+	.	ID=K3A94_intron-g12789.t1;Name=K3A94_intron-g12789.t1;Parent=K3A94_transcript-g12789.t1
contig_8	AUGUSTUS	exon	362998	363814	.	+	.	ID=K3A94_exon-g12789.t1;Name=K3A94_exon-g12789.t1;Parent=K3A94_transcript-g12789.t1
contig_8	AUGUSTUS	CDS	362998	363814	0.97	+	1	ID=K3A94_CDS-g12789.t1;Name=K3A94_CDS-g12789.t1;Parent=K3A94_transcript-g12789.t1
contig_8	AUGUSTUS	intron	363815	365492	1	+	.	ID=K3A94_intron-g12789.t1;Name=K3A94_intron-g12789.t1;Parent=K3A94_transcript-g12789.t1
contig_8	AUGUSTUS	exon	365493	366099	.	+	.	ID=K3A94_exon-g12789.t1;Name=K3A94_exon-g12789.t1;Parent=K3A94_transcript-g12789.t1
contig_8	AUGUSTUS	CDS	365493	366099	1	+	0	ID=K3A94_CDS-g12789.t1;Name=K3A94_CDS-g12789.t1;Parent=K3A94_transcript-g12789.t1
contig_8	AUGUSTUS	intron	366100	367679	1	+	.	ID=K3A94_intron-g12789.t1;Name=K3A94_intron-g12789.t1;Parent=K3A94_transcript-g12789.t1
contig_8	AUGUSTUS	exon	367680	367900	.	+	.	ID=K3A94_exon-g12789.t1;Name=K3A94_exon-g12789.t1;Parent=K3A94_transcript-g12789.t1
contig_8	AUGUSTUS	CDS	367680	367900	1	+	2	ID=K3A94_CDS-g12789.t1;Name=K3A94_CDS-g12789.t1;Parent=K3A94_transcript-g12789.t1
contig_8	AUGUSTUS	intron	367901	367954	1	+	.	ID=K3A94_intron-g12789.t1;Name=K3A94_intron-g12789.t1;Parent=K3A94_transcript-g12789.t1
contig_8	AUGUSTUS	exon	367955	368184	.	+	.	ID=K3A94_exon-g12789.t1;Name=K3A94_exon-g12789.t1;Parent=K3A94_transcript-g12789.t1
contig_8	AUGUSTUS	CDS	367955	368184	1	+	0	ID=K3A94_CDS-g12789.t1;Name=K3A94_CDS-g12789.t1;Parent=K3A94_transcript-g12789.t1
contig_8	AUGUSTUS	intron	368185	371690	1	+	.	ID=K3A94_intron-g12789.t1;Name=K3A94_intron-g12789.t1;Parent=K3A94_transcript-g12789.t1
contig_8	AUGUSTUS	exon	371691	371863	.	+	.	ID=K3A94_exon-g12789.t1;Name=K3A94_exon-g12789.t1;Parent=K3A94_transcript-g12789.t1
contig_8	AUGUSTUS	CDS	371691	371863	1	+	1	ID=K3A94_CDS-g12789.t1;Name=K3A94_CDS-g12789.t1;Parent=K3A94_transcript-g12789.t1
contig_8	AUGUSTUS	intron	371864	372791	1	+	.	ID=K3A94_intron-g12789.t1;Name=K3A94_intron-g12789.t1;Parent=K3A94_transcript-g12789.t1
contig_8	AUGUSTUS	exon	372792	373065	.	+	.	ID=K3A94_exon-g12789.t1;Name=K3A94_exon-g12789.t1;Parent=K3A94_transcript-g12789.t1
contig_8	AUGUSTUS	CDS	372792	373065	1	+	2	ID=K3A94_CDS-g12789.t1;Name=K3A94_CDS-g12789.t1;Parent=K3A94_transcript-g12789.t1
contig_8	AUGUSTUS	intron	373066	373126	1	+	.	ID=K3A94_intron-g12789.t1;Name=K3A94_intron-g12789.t1;Parent=K3A94_transcript-g12789.t1
contig_8	AUGUSTUS	exon	373127	373486	.	+	.	ID=K3A94_exon-g12789.t1;Name=K3A94_exon-g12789.t1;Parent=K3A94_transcript-g12789.t1
contig_8	AUGUSTUS	CDS	373127	373486	1	+	1	ID=K3A94_CDS-g12789.t1;Name=K3A94_CDS-g12789.t1;Parent=K3A94_transcript-g12789.t1
contig_8	AUGUSTUS	intron	373487	373551	1	+	.	ID=K3A94_intron-g12789.t1;Name=K3A94_intron-g12789.t1;Parent=K3A94_transcript-g12789.t1
contig_8	AUGUSTUS	exon	373552	373705	.	+	.	ID=K3A94_exon-g12789.t1;Name=K3A94_exon-g12789.t1;Parent=K3A94_transcript-g12789.t1
contig_8	AUGUSTUS	CDS	373552	373705	1	+	1	ID=K3A94_CDS-g12789.t1;Name=K3A94_CDS-g12789.t1;Parent=K3A94_transcript-g12789.t1
contig_8	AUGUSTUS	stop_codon	373703	373705	.	+	0	ID=K3A94_stop_codon-g12789.t1;Name=K3A94_stop_codon-g12789.t1;Parent=K3A94_transcript-g12789.t1
contig_8	AUGUSTUS	gene	386273	415099	0.19	-	.	ID=K3A94_g12790;Name=K3A94_g12790
contig_8	AUGUSTUS	transcript	386273	415099	0.19	-	.	ID=K3A94_transcript-g12790.t1;Name=K3A94_transcript-g12790.t1;Parent=K3A94_g12790
contig_8	AUGUSTUS	stop_codon	386273	386275	.	-	0	ID=K3A94_stop_codon-g12790.t1;Name=K3A94_stop_codon-g12790.t1;Parent=K3A94_transcript-g12790.t1
contig_8	AUGUSTUS	exon	386273	386521	.	-	.	ID=K3A94_exon-g12790.t1;Name=K3A94_exon-g12790.t1;Parent=K3A94_transcript-g12790.t1
contig_8	AUGUSTUS	CDS	386273	386521	0.99	-	0	ID=K3A94_CDS-g12790.t1;Name=K3A94_CDS-g12790.t1;Parent=K3A94_transcript-g12790.t1
contig_8	AUGUSTUS	intron	386522	392726	1	-	.	ID=K3A94_intron-g12790.t1;Name=K3A94_intron-g12790.t1;Parent=K3A94_transcript-g12790.t1
contig_8	AUGUSTUS	exon	392727	392876	.	-	.	ID=K3A94_exon-g12790.t1;Name=K3A94_exon-g12790.t1;Parent=K3A94_transcript-g12790.t1
contig_8	AUGUSTUS	CDS	392727	392876	1	-	0	ID=K3A94_CDS-g12790.t1;Name=K3A94_CDS-g12790.t1;Parent=K3A94_transcript-g12790.t1
contig_8	AUGUSTUS	intron	392877	393249	1	-	.	ID=K3A94_intron-g12790.t1;Name=K3A94_intron-g12790.t1;Parent=K3A94_transcript-g12790.t1
contig_8	AUGUSTUS	exon	393250	393452	.	-	.	ID=K3A94_exon-g12790.t1;Name=K3A94_exon-g12790.t1;Parent=K3A94_transcript-g12790.t1
contig_8	AUGUSTUS	CDS	393250	393452	1	-	2	ID=K3A94_CDS-g12790.t1;Name=K3A94_CDS-g12790.t1;Parent=K3A94_transcript-g12790.t1
contig_8	AUGUSTUS	intron	393453	394952	1	-	.	ID=K3A94_intron-g12790.t1;Name=K3A94_intron-g12790.t1;Parent=K3A94_transcript-g12790.t1
contig_8	AUGUSTUS	exon	394953	395115	.	-	.	ID=K3A94_exon-g12790.t1;Name=K3A94_exon-g12790.t1;Parent=K3A94_transcript-g12790.t1
contig_8	AUGUSTUS	CDS	394953	395115	1	-	0	ID=K3A94_CDS-g12790.t1;Name=K3A94_CDS-g12790.t1;Parent=K3A94_transcript-g12790.t1
contig_8	AUGUSTUS	intron	395116	397403	1	-	.	ID=K3A94_intron-g12790.t1;Name=K3A94_intron-g12790.t1;Parent=K3A94_transcript-g12790.t1
contig_8	AUGUSTUS	exon	397404	398151	.	-	.	ID=K3A94_exon-g12790.t1;Name=K3A94_exon-g12790.t1;Parent=K3A94_transcript-g12790.t1
contig_8	AUGUSTUS	CDS	397404	398151	0.3	-	1	ID=K3A94_CDS-g12790.t1;Name=K3A94_CDS-g12790.t1;Parent=K3A94_transcript-g12790.t1
contig_8	AUGUSTUS	intron	398152	398239	0.19	-	.	ID=K3A94_intron-g12790.t1;Name=K3A94_intron-g12790.t1;Parent=K3A94_transcript-g12790.t1
contig_8	AUGUSTUS	exon	398240	398280	.	-	.	ID=K3A94_exon-g12790.t1;Name=K3A94_exon-g12790.t1;Parent=K3A94_transcript-g12790.t1
contig_8	AUGUSTUS	CDS	398240	398280	0.29	-	0	ID=K3A94_CDS-g12790.t1;Name=K3A94_CDS-g12790.t1;Parent=K3A94_transcript-g12790.t1
contig_8	AUGUSTUS	intron	398281	415096	1	-	.	ID=K3A94_intron-g12790.t1;Name=K3A94_intron-g12790.t1;Parent=K3A94_transcript-g12790.t1
contig_8	AUGUSTUS	start_codon	415097	415099	.	-	0	ID=K3A94_start_codon-g12790.t1;Name=K3A94_start_codon-g12790.t1;Parent=K3A94_transcript-g12790.t1
contig_8	AUGUSTUS	exon	415097	415099	.	-	.	ID=K3A94_exon-g12790.t1;Name=K3A94_exon-g12790.t1;Parent=K3A94_transcript-g12790.t1
contig_8	AUGUSTUS	CDS	415097	415099	0.74	-	0	ID=K3A94_CDS-g12790.t1;Name=K3A94_CDS-g12790.t1;Parent=K3A94_transcript-g12790.t1
contig_8	cmscan	gene	423153	423199	.	+	.	ID=K3A94_RF00032.1097;Name=K3A94_RF00032.1097
contig_8	cmscan	exon	423153	423199	.	+	.	ID=K3A94_exon-RF00032.1097;Parent=K3A94_RF00032.1097;product=K3A94_Histone 3' UTR stem-loop
contig_8	cmscan	mRNA	423153	423199	.	+	.	ID=K3A94_rna-RF00032.1097;Parent=K3A94_RF00032.1097;product=K3A94_Histone 3' UTR stem-loop
contig_8	AUGUSTUS	gene	424665	425222	0.6	+	.	ID=K3A94_g12791;Name=K3A94_g12791
contig_8	AUGUSTUS	transcript	424665	425222	0.6	+	.	ID=K3A94_transcript-g12791.t1;Name=K3A94_transcript-g12791.t1;Parent=K3A94_g12791
contig_8	AUGUSTUS	start_codon	424665	424667	.	+	0	ID=K3A94_start_codon-g12791.t1;Name=K3A94_start_codon-g12791.t1;Parent=K3A94_transcript-g12791.t1
contig_8	AUGUSTUS	exon	424665	425222	.	+	.	ID=K3A94_exon-g12791.t1;Name=K3A94_exon-g12791.t1;Parent=K3A94_transcript-g12791.t1
contig_8	AUGUSTUS	CDS	424665	425222	0.6	+	0	ID=K3A94_CDS-g12791.t1;Name=K3A94_CDS-g12791.t1;Parent=K3A94_transcript-g12791.t1
contig_8	AUGUSTUS	stop_codon	425220	425222	.	+	0	ID=K3A94_stop_codon-g12791.t1;Name=K3A94_stop_codon-g12791.t1;Parent=K3A94_transcript-g12791.t1
contig_8	cmscan	gene	440989	441035	.	+	.	ID=K3A94_RF00032.1098;Name=K3A94_RF00032.1098
contig_8	cmscan	exon	440989	441035	.	+	.	ID=K3A94_exon-RF00032.1098;Parent=K3A94_RF00032.1098;product=K3A94_Histone 3' UTR stem-loop
contig_8	cmscan	mRNA	440989	441035	.	+	.	ID=K3A94_rna-RF00032.1098;Parent=K3A94_RF00032.1098;product=K3A94_Histone 3' UTR stem-loop
contig_8	AUGUSTUS	gene	485879	486571	1	-	.	ID=K3A94_g12792;Name=K3A94_g12792
contig_8	AUGUSTUS	transcript	485879	486571	1	-	.	ID=K3A94_transcript-g12792.t1;Name=K3A94_transcript-g12792.t1;Parent=K3A94_g12792
contig_8	AUGUSTUS	stop_codon	485879	485881	.	-	0	ID=K3A94_stop_codon-g12792.t1;Name=K3A94_stop_codon-g12792.t1;Parent=K3A94_transcript-g12792.t1
contig_8	AUGUSTUS	exon	485879	486045	.	-	.	ID=K3A94_exon-g12792.t1;Name=K3A94_exon-g12792.t1;Parent=K3A94_transcript-g12792.t1
contig_8	AUGUSTUS	CDS	485879	486045	1	-	2	ID=K3A94_CDS-g12792.t1;Name=K3A94_CDS-g12792.t1;Parent=K3A94_transcript-g12792.t1
contig_8	AUGUSTUS	intron	486046	486333	1	-	.	ID=K3A94_intron-g12792.t1;Name=K3A94_intron-g12792.t1;Parent=K3A94_transcript-g12792.t1
contig_8	AUGUSTUS	exon	486334	486571	.	-	.	ID=K3A94_exon-g12792.t1;Name=K3A94_exon-g12792.t1;Parent=K3A94_transcript-g12792.t1
contig_8	AUGUSTUS	CDS	486334	486571	1	-	0	ID=K3A94_CDS-g12792.t1;Name=K3A94_CDS-g12792.t1;Parent=K3A94_transcript-g12792.t1
contig_8	AUGUSTUS	start_codon	486569	486571	.	-	0	ID=K3A94_start_codon-g12792.t1;Name=K3A94_start_codon-g12792.t1;Parent=K3A94_transcript-g12792.t1
contig_8	AUGUSTUS	gene	487368	488098	0.98	+	.	ID=K3A94_g12793;Name=K3A94_g12793
contig_8	AUGUSTUS	transcript	487368	488098	0.98	+	.	ID=K3A94_transcript-g12793.t1;Name=K3A94_transcript-g12793.t1;Parent=K3A94_g12793
contig_8	AUGUSTUS	start_codon	487368	487370	.	+	0	ID=K3A94_start_codon-g12793.t1;Name=K3A94_start_codon-g12793.t1;Parent=K3A94_transcript-g12793.t1
contig_8	AUGUSTUS	exon	487368	487922	.	+	.	ID=K3A94_exon-g12793.t1;Name=K3A94_exon-g12793.t1;Parent=K3A94_transcript-g12793.t1
contig_8	AUGUSTUS	CDS	487368	487922	0.98	+	0	ID=K3A94_CDS-g12793.t1;Name=K3A94_CDS-g12793.t1;Parent=K3A94_transcript-g12793.t1
contig_8	AUGUSTUS	intron	487923	487981	1	+	.	ID=K3A94_intron-g12793.t1;Name=K3A94_intron-g12793.t1;Parent=K3A94_transcript-g12793.t1
contig_8	AUGUSTUS	exon	487982	488098	.	+	.	ID=K3A94_exon-g12793.t1;Name=K3A94_exon-g12793.t1;Parent=K3A94_transcript-g12793.t1
contig_8	AUGUSTUS	CDS	487982	488098	1	+	0	ID=K3A94_CDS-g12793.t1;Name=K3A94_CDS-g12793.t1;Parent=K3A94_transcript-g12793.t1
contig_8	AUGUSTUS	stop_codon	488096	488098	.	+	0	ID=K3A94_stop_codon-g12793.t1;Name=K3A94_stop_codon-g12793.t1;Parent=K3A94_transcript-g12793.t1
contig_8	AUGUSTUS	gene	489456	498373	0.61	-	.	ID=K3A94_g12794;Name=K3A94_g12794
contig_8	AUGUSTUS	transcript	489456	498373	0.61	-	.	ID=K3A94_transcript-g12794.t1;Name=K3A94_transcript-g12794.t1;Parent=K3A94_g12794
contig_8	AUGUSTUS	stop_codon	489456	489458	.	-	0	ID=K3A94_stop_codon-g12794.t1;Name=K3A94_stop_codon-g12794.t1;Parent=K3A94_transcript-g12794.t1
contig_8	AUGUSTUS	exon	489456	489641	.	-	.	ID=K3A94_exon-g12794.t1;Name=K3A94_exon-g12794.t1;Parent=K3A94_transcript-g12794.t1
contig_8	AUGUSTUS	CDS	489456	489641	0.91	-	0	ID=K3A94_CDS-g12794.t1;Name=K3A94_CDS-g12794.t1;Parent=K3A94_transcript-g12794.t1
contig_8	AUGUSTUS	intron	489642	491403	0.91	-	.	ID=K3A94_intron-g12794.t1;Name=K3A94_intron-g12794.t1;Parent=K3A94_transcript-g12794.t1
contig_8	AUGUSTUS	exon	491404	491587	.	-	.	ID=K3A94_exon-g12794.t1;Name=K3A94_exon-g12794.t1;Parent=K3A94_transcript-g12794.t1
contig_8	AUGUSTUS	CDS	491404	491587	1	-	1	ID=K3A94_CDS-g12794.t1;Name=K3A94_CDS-g12794.t1;Parent=K3A94_transcript-g12794.t1
contig_8	AUGUSTUS	intron	491588	494358	1	-	.	ID=K3A94_intron-g12794.t1;Name=K3A94_intron-g12794.t1;Parent=K3A94_transcript-g12794.t1
contig_8	AUGUSTUS	exon	494359	494588	.	-	.	ID=K3A94_exon-g12794.t1;Name=K3A94_exon-g12794.t1;Parent=K3A94_transcript-g12794.t1
contig_8	AUGUSTUS	CDS	494359	494588	1	-	0	ID=K3A94_CDS-g12794.t1;Name=K3A94_CDS-g12794.t1;Parent=K3A94_transcript-g12794.t1
contig_8	AUGUSTUS	intron	494589	497671	1	-	.	ID=K3A94_intron-g12794.t1;Name=K3A94_intron-g12794.t1;Parent=K3A94_transcript-g12794.t1
contig_8	AUGUSTUS	exon	497672	497821	.	-	.	ID=K3A94_exon-g12794.t1;Name=K3A94_exon-g12794.t1;Parent=K3A94_transcript-g12794.t1
contig_8	AUGUSTUS	CDS	497672	497821	1	-	0	ID=K3A94_CDS-g12794.t1;Name=K3A94_CDS-g12794.t1;Parent=K3A94_transcript-g12794.t1
contig_8	AUGUSTUS	intron	497822	497876	1	-	.	ID=K3A94_intron-g12794.t1;Name=K3A94_intron-g12794.t1;Parent=K3A94_transcript-g12794.t1
contig_8	AUGUSTUS	exon	497877	498114	.	-	.	ID=K3A94_exon-g12794.t1;Name=K3A94_exon-g12794.t1;Parent=K3A94_transcript-g12794.t1
contig_8	AUGUSTUS	CDS	497877	498114	1	-	1	ID=K3A94_CDS-g12794.t1;Name=K3A94_CDS-g12794.t1;Parent=K3A94_transcript-g12794.t1
contig_8	AUGUSTUS	intron	498115	498173	1	-	.	ID=K3A94_intron-g12794.t1;Name=K3A94_intron-g12794.t1;Parent=K3A94_transcript-g12794.t1
contig_8	AUGUSTUS	exon	498174	498289	.	-	.	ID=K3A94_exon-g12794.t1;Name=K3A94_exon-g12794.t1;Parent=K3A94_transcript-g12794.t1
contig_8	AUGUSTUS	CDS	498174	498289	1	-	0	ID=K3A94_CDS-g12794.t1;Name=K3A94_CDS-g12794.t1;Parent=K3A94_transcript-g12794.t1
contig_8	AUGUSTUS	intron	498290	498346	1	-	.	ID=K3A94_intron-g12794.t1;Name=K3A94_intron-g12794.t1;Parent=K3A94_transcript-g12794.t1
contig_8	AUGUSTUS	exon	498347	498373	.	-	.	ID=K3A94_exon-g12794.t1;Name=K3A94_exon-g12794.t1;Parent=K3A94_transcript-g12794.t1
contig_8	AUGUSTUS	CDS	498347	498373	0.68	-	0	ID=K3A94_CDS-g12794.t1;Name=K3A94_CDS-g12794.t1;Parent=K3A94_transcript-g12794.t1
contig_8	AUGUSTUS	start_codon	498371	498373	.	-	0	ID=K3A94_start_codon-g12794.t1;Name=K3A94_start_codon-g12794.t1;Parent=K3A94_transcript-g12794.t1
contig_8	AUGUSTUS	gene	531223	540425	0.63	+	.	ID=K3A94_g12795;Name=K3A94_g12795
contig_8	AUGUSTUS	transcript	531223	540425	0.63	+	.	ID=K3A94_transcript-g12795.t1;Name=K3A94_transcript-g12795.t1;Parent=K3A94_g12795
contig_8	AUGUSTUS	start_codon	531223	531225	.	+	0	ID=K3A94_start_codon-g12795.t1;Name=K3A94_start_codon-g12795.t1;Parent=K3A94_transcript-g12795.t1
contig_8	AUGUSTUS	exon	531223	531508	.	+	.	ID=K3A94_exon-g12795.t1;Name=K3A94_exon-g12795.t1;Parent=K3A94_transcript-g12795.t1
contig_8	AUGUSTUS	CDS	531223	531508	0.77	+	0	ID=K3A94_CDS-g12795.t1;Name=K3A94_CDS-g12795.t1;Parent=K3A94_transcript-g12795.t1
contig_8	AUGUSTUS	intron	531509	540375	0.96	+	.	ID=K3A94_intron-g12795.t1;Name=K3A94_intron-g12795.t1;Parent=K3A94_transcript-g12795.t1
contig_8	AUGUSTUS	exon	540376	540425	.	+	.	ID=K3A94_exon-g12795.t1;Name=K3A94_exon-g12795.t1;Parent=K3A94_transcript-g12795.t1
contig_8	AUGUSTUS	CDS	540376	540425	0.77	+	2	ID=K3A94_CDS-g12795.t1;Name=K3A94_CDS-g12795.t1;Parent=K3A94_transcript-g12795.t1
contig_8	AUGUSTUS	stop_codon	540423	540425	.	+	0	ID=K3A94_stop_codon-g12795.t1;Name=K3A94_stop_codon-g12795.t1;Parent=K3A94_transcript-g12795.t1
contig_8	AUGUSTUS	gene	550369	551034	1.59	-	.	ID=K3A94_g12796;Name=K3A94_g12796
contig_8	AUGUSTUS	transcript	550369	551034	0.59	-	.	ID=K3A94_transcript-g12796.t2;Name=K3A94_transcript-g12796.t2;Parent=K3A94_g12796
contig_8	AUGUSTUS	stop_codon	550369	550371	.	-	0	ID=K3A94_stop_codon-g12796.t2;Name=K3A94_stop_codon-g12796.t2;Parent=K3A94_transcript-g12796.t2
contig_8	AUGUSTUS	exon	550369	550613	.	-	.	ID=K3A94_exon-g12796.t2;Name=K3A94_exon-g12796.t2;Parent=K3A94_transcript-g12796.t2
contig_8	AUGUSTUS	CDS	550369	550613	0.67	-	2	ID=K3A94_CDS-g12796.t2;Name=K3A94_CDS-g12796.t2;Parent=K3A94_transcript-g12796.t2
contig_8	AUGUSTUS	intron	550614	550662	0.67	-	.	ID=K3A94_intron-g12796.t2;Name=K3A94_intron-g12796.t2;Parent=K3A94_transcript-g12796.t2
contig_8	AUGUSTUS	exon	550663	550813	.	-	.	ID=K3A94_exon-g12796.t2;Name=K3A94_exon-g12796.t2;Parent=K3A94_transcript-g12796.t2
contig_8	AUGUSTUS	CDS	550663	550813	0.61	-	0	ID=K3A94_CDS-g12796.t2;Name=K3A94_CDS-g12796.t2;Parent=K3A94_transcript-g12796.t2
contig_8	AUGUSTUS	transcript	550771	551034	1	-	.	ID=K3A94_transcript-g12796.t1;Name=K3A94_transcript-g12796.t1;Parent=K3A94_g12796
contig_8	AUGUSTUS	stop_codon	550771	550773	.	-	0	ID=K3A94_stop_codon-g12796.t1;Name=K3A94_stop_codon-g12796.t1;Parent=K3A94_transcript-g12796.t1
contig_8	AUGUSTUS	exon	550771	551034	.	-	.	ID=K3A94_exon-g12796.t1;Name=K3A94_exon-g12796.t1;Parent=K3A94_transcript-g12796.t1
contig_8	AUGUSTUS	CDS	550771	551034	1	-	0	ID=K3A94_CDS-g12796.t1;Name=K3A94_CDS-g12796.t1;Parent=K3A94_transcript-g12796.t1
contig_8	AUGUSTUS	intron	550814	550875	0.85	-	.	ID=K3A94_intron-g12796.t2;Name=K3A94_intron-g12796.t2;Parent=K3A94_transcript-g12796.t2
contig_8	AUGUSTUS	exon	550876	551034	.	-	.	ID=K3A94_exon-g12796.t2;Name=K3A94_exon-g12796.t2;Parent=K3A94_transcript-g12796.t2
contig_8	AUGUSTUS	CDS	550876	551034	0.9	-	0	ID=K3A94_CDS-g12796.t2;Name=K3A94_CDS-g12796.t2;Parent=K3A94_transcript-g12796.t2
contig_8	AUGUSTUS	start_codon	551032	551034	.	-	0	ID=K3A94_start_codon-g12796.t1;Name=K3A94_start_codon-g12796.t1;Parent=K3A94_transcript-g12796.t1
contig_8	AUGUSTUS	start_codon	551032	551034	.	-	0	ID=K3A94_start_codon-g12796.t2;Name=K3A94_start_codon-g12796.t2;Parent=K3A94_transcript-g12796.t2
contig_8	AUGUSTUS	gene	559161	573203	0.21	+	.	ID=K3A94_g12797;Name=K3A94_g12797
contig_8	AUGUSTUS	transcript	559161	573203	0.21	+	.	ID=K3A94_transcript-g12797.t1;Name=K3A94_transcript-g12797.t1;Parent=K3A94_g12797
contig_8	AUGUSTUS	start_codon	559161	559163	.	+	0	ID=K3A94_start_codon-g12797.t1;Name=K3A94_start_codon-g12797.t1;Parent=K3A94_transcript-g12797.t1
contig_8	AUGUSTUS	exon	559161	559278	.	+	.	ID=K3A94_exon-g12797.t1;Name=K3A94_exon-g12797.t1;Parent=K3A94_transcript-g12797.t1
contig_8	AUGUSTUS	CDS	559161	559278	0.22	+	0	ID=K3A94_CDS-g12797.t1;Name=K3A94_CDS-g12797.t1;Parent=K3A94_transcript-g12797.t1
contig_8	AUGUSTUS	intron	559279	559495	1	+	.	ID=K3A94_intron-g12797.t1;Name=K3A94_intron-g12797.t1;Parent=K3A94_transcript-g12797.t1
contig_8	AUGUSTUS	exon	559496	560578	.	+	.	ID=K3A94_exon-g12797.t1;Name=K3A94_exon-g12797.t1;Parent=K3A94_transcript-g12797.t1
contig_8	AUGUSTUS	CDS	559496	560578	1	+	2	ID=K3A94_CDS-g12797.t1;Name=K3A94_CDS-g12797.t1;Parent=K3A94_transcript-g12797.t1
contig_8	AUGUSTUS	intron	560579	571432	1	+	.	ID=K3A94_intron-g12797.t1;Name=K3A94_intron-g12797.t1;Parent=K3A94_transcript-g12797.t1
contig_8	AUGUSTUS	exon	571433	572049	.	+	.	ID=K3A94_exon-g12797.t1;Name=K3A94_exon-g12797.t1;Parent=K3A94_transcript-g12797.t1
contig_8	AUGUSTUS	CDS	571433	572049	1	+	2	ID=K3A94_CDS-g12797.t1;Name=K3A94_CDS-g12797.t1;Parent=K3A94_transcript-g12797.t1
contig_8	AUGUSTUS	intron	572050	572105	1	+	.	ID=K3A94_intron-g12797.t1;Name=K3A94_intron-g12797.t1;Parent=K3A94_transcript-g12797.t1
contig_8	AUGUSTUS	exon	572106	572292	.	+	.	ID=K3A94_exon-g12797.t1;Name=K3A94_exon-g12797.t1;Parent=K3A94_transcript-g12797.t1
contig_8	AUGUSTUS	CDS	572106	572292	1	+	0	ID=K3A94_CDS-g12797.t1;Name=K3A94_CDS-g12797.t1;Parent=K3A94_transcript-g12797.t1
contig_8	AUGUSTUS	intron	572293	572400	1	+	.	ID=K3A94_intron-g12797.t1;Name=K3A94_intron-g12797.t1;Parent=K3A94_transcript-g12797.t1
contig_8	AUGUSTUS	exon	572401	572463	.	+	.	ID=K3A94_exon-g12797.t1;Name=K3A94_exon-g12797.t1;Parent=K3A94_transcript-g12797.t1
contig_8	AUGUSTUS	CDS	572401	572463	1	+	2	ID=K3A94_CDS-g12797.t1;Name=K3A94_CDS-g12797.t1;Parent=K3A94_transcript-g12797.t1
contig_8	AUGUSTUS	intron	572464	572691	1	+	.	ID=K3A94_intron-g12797.t1;Name=K3A94_intron-g12797.t1;Parent=K3A94_transcript-g12797.t1
contig_8	AUGUSTUS	exon	572692	573203	.	+	.	ID=K3A94_exon-g12797.t1;Name=K3A94_exon-g12797.t1;Parent=K3A94_transcript-g12797.t1
contig_8	AUGUSTUS	CDS	572692	573203	0.94	+	2	ID=K3A94_CDS-g12797.t1;Name=K3A94_CDS-g12797.t1;Parent=K3A94_transcript-g12797.t1
contig_8	AUGUSTUS	stop_codon	573201	573203	.	+	0	ID=K3A94_stop_codon-g12797.t1;Name=K3A94_stop_codon-g12797.t1;Parent=K3A94_transcript-g12797.t1
contig_8	AUGUSTUS	gene	590030	633535	2.91	-	.	ID=K3A94_g12798;Name=K3A94_g12798
contig_8	AUGUSTUS	transcript	590030	611214	0.96	-	.	ID=K3A94_transcript-g12798.t1;Name=K3A94_transcript-g12798.t1;Parent=K3A94_g12798
contig_8	AUGUSTUS	transcript	590030	611214	1	-	.	ID=K3A94_transcript-g12798.t2;Name=K3A94_transcript-g12798.t2;Parent=K3A94_g12798
contig_8	AUGUSTUS	transcript	590030	633535	0.95	-	.	ID=K3A94_transcript-g12798.t3;Name=K3A94_transcript-g12798.t3;Parent=K3A94_g12798
contig_8	AUGUSTUS	stop_codon	590030	590032	.	-	0	ID=K3A94_stop_codon-g12798.t1;Name=K3A94_stop_codon-g12798.t1;Parent=K3A94_transcript-g12798.t1
contig_8	AUGUSTUS	stop_codon	590030	590032	.	-	0	ID=K3A94_stop_codon-g12798.t2;Name=K3A94_stop_codon-g12798.t2;Parent=K3A94_transcript-g12798.t2
contig_8	AUGUSTUS	stop_codon	590030	590032	.	-	0	ID=K3A94_stop_codon-g12798.t3;Name=K3A94_stop_codon-g12798.t3;Parent=K3A94_transcript-g12798.t3
contig_8	AUGUSTUS	exon	590030	590994	.	-	.	ID=K3A94_exon-g12798.t1;Name=K3A94_exon-g12798.t1;Parent=K3A94_transcript-g12798.t1
contig_8	AUGUSTUS	exon	590030	590994	.	-	.	ID=K3A94_exon-g12798.t2;Name=K3A94_exon-g12798.t2;Parent=K3A94_transcript-g12798.t2
contig_8	AUGUSTUS	exon	590030	590994	.	-	.	ID=K3A94_exon-g12798.t3;Name=K3A94_exon-g12798.t3;Parent=K3A94_transcript-g12798.t3
contig_8	AUGUSTUS	CDS	590030	590994	1	-	2	ID=K3A94_CDS-g12798.t1;Name=K3A94_CDS-g12798.t1;Parent=K3A94_transcript-g12798.t1
contig_8	AUGUSTUS	CDS	590030	590994	1	-	2	ID=K3A94_CDS-g12798.t2;Name=K3A94_CDS-g12798.t2;Parent=K3A94_transcript-g12798.t2
contig_8	AUGUSTUS	CDS	590030	590994	1	-	2	ID=K3A94_CDS-g12798.t3;Name=K3A94_CDS-g12798.t3;Parent=K3A94_transcript-g12798.t3
contig_8	AUGUSTUS	intron	590995	609734	0.96	-	.	ID=K3A94_intron-g12798.t1;Name=K3A94_intron-g12798.t1;Parent=K3A94_transcript-g12798.t1
contig_8	AUGUSTUS	intron	590995	609650	1	-	.	ID=K3A94_intron-g12798.t2;Name=K3A94_intron-g12798.t2;Parent=K3A94_transcript-g12798.t2
contig_8	AUGUSTUS	intron	590995	609650	1	-	.	ID=K3A94_intron-g12798.t3;Name=K3A94_intron-g12798.t3;Parent=K3A94_transcript-g12798.t3
contig_8	AUGUSTUS	exon	609651	610619	.	-	.	ID=K3A94_exon-g12798.t2;Name=K3A94_exon-g12798.t2;Parent=K3A94_transcript-g12798.t2
contig_8	AUGUSTUS	exon	609651	610619	.	-	.	ID=K3A94_exon-g12798.t3;Name=K3A94_exon-g12798.t3;Parent=K3A94_transcript-g12798.t3
contig_8	AUGUSTUS	CDS	609651	610619	1	-	2	ID=K3A94_CDS-g12798.t2;Name=K3A94_CDS-g12798.t2;Parent=K3A94_transcript-g12798.t2
contig_8	AUGUSTUS	CDS	609651	610619	1	-	2	ID=K3A94_CDS-g12798.t3;Name=K3A94_CDS-g12798.t3;Parent=K3A94_transcript-g12798.t3
contig_8	AUGUSTUS	exon	609735	610619	.	-	.	ID=K3A94_exon-g12798.t1;Name=K3A94_exon-g12798.t1;Parent=K3A94_transcript-g12798.t1
contig_8	AUGUSTUS	CDS	609735	610619	0.96	-	2	ID=K3A94_CDS-g12798.t1;Name=K3A94_CDS-g12798.t1;Parent=K3A94_transcript-g12798.t1
contig_8	AUGUSTUS	intron	610620	611201	1	-	.	ID=K3A94_intron-g12798.t1;Name=K3A94_intron-g12798.t1;Parent=K3A94_transcript-g12798.t1
contig_8	AUGUSTUS	intron	610620	611201	1	-	.	ID=K3A94_intron-g12798.t2;Name=K3A94_intron-g12798.t2;Parent=K3A94_transcript-g12798.t2
contig_8	AUGUSTUS	intron	610620	630610	0.98	-	.	ID=K3A94_intron-g12798.t3;Name=K3A94_intron-g12798.t3;Parent=K3A94_transcript-g12798.t3
contig_8	AUGUSTUS	exon	611202	611214	.	-	.	ID=K3A94_exon-g12798.t1;Name=K3A94_exon-g12798.t1;Parent=K3A94_transcript-g12798.t1
contig_8	AUGUSTUS	exon	611202	611214	.	-	.	ID=K3A94_exon-g12798.t2;Name=K3A94_exon-g12798.t2;Parent=K3A94_transcript-g12798.t2
contig_8	AUGUSTUS	CDS	611202	611214	1	-	0	ID=K3A94_CDS-g12798.t1;Name=K3A94_CDS-g12798.t1;Parent=K3A94_transcript-g12798.t1
contig_8	AUGUSTUS	CDS	611202	611214	1	-	0	ID=K3A94_CDS-g12798.t2;Name=K3A94_CDS-g12798.t2;Parent=K3A94_transcript-g12798.t2
contig_8	AUGUSTUS	start_codon	611212	611214	.	-	0	ID=K3A94_start_codon-g12798.t1;Name=K3A94_start_codon-g12798.t1;Parent=K3A94_transcript-g12798.t1
contig_8	AUGUSTUS	start_codon	611212	611214	.	-	0	ID=K3A94_start_codon-g12798.t2;Name=K3A94_start_codon-g12798.t2;Parent=K3A94_transcript-g12798.t2
contig_8	AUGUSTUS	exon	630611	630652	.	-	.	ID=K3A94_exon-g12798.t3;Name=K3A94_exon-g12798.t3;Parent=K3A94_transcript-g12798.t3
contig_8	AUGUSTUS	CDS	630611	630652	0.98	-	2	ID=K3A94_CDS-g12798.t3;Name=K3A94_CDS-g12798.t3;Parent=K3A94_transcript-g12798.t3
contig_8	AUGUSTUS	intron	630653	633414	0.95	-	.	ID=K3A94_intron-g12798.t3;Name=K3A94_intron-g12798.t3;Parent=K3A94_transcript-g12798.t3
contig_8	AUGUSTUS	exon	633415	633535	.	-	.	ID=K3A94_exon-g12798.t3;Name=K3A94_exon-g12798.t3;Parent=K3A94_transcript-g12798.t3
contig_8	AUGUSTUS	CDS	633415	633535	0.95	-	0	ID=K3A94_CDS-g12798.t3;Name=K3A94_CDS-g12798.t3;Parent=K3A94_transcript-g12798.t3
contig_8	AUGUSTUS	start_codon	633533	633535	.	-	0	ID=K3A94_start_codon-g12798.t3;Name=K3A94_start_codon-g12798.t3;Parent=K3A94_transcript-g12798.t3
contig_8	cmscan	gene	673699	673745	.	-	.	ID=K3A94_RF00032.1099;Name=K3A94_RF00032.1099
contig_8	cmscan	exon	673699	673745	.	-	.	ID=K3A94_exon-RF00032.1099;Parent=K3A94_RF00032.1099;product=K3A94_Histone 3' UTR stem-loop
contig_8	cmscan	mRNA	673699	673745	.	-	.	ID=K3A94_rna-RF00032.1099;Parent=K3A94_RF00032.1099;product=K3A94_Histone 3' UTR stem-loop
contig_8	cmscan	gene	699307	699353	.	-	.	ID=K3A94_RF00032.1100;Name=K3A94_RF00032.1100
contig_8	cmscan	exon	699307	699353	.	-	.	ID=K3A94_exon-RF00032.1100;Parent=K3A94_RF00032.1100;product=K3A94_Histone 3' UTR stem-loop
contig_8	cmscan	mRNA	699307	699353	.	-	.	ID=K3A94_rna-RF00032.1100;Parent=K3A94_RF00032.1100;product=K3A94_Histone 3' UTR stem-loop
contig_8	AUGUSTUS	gene	718332	718797	0.13	+	.	ID=K3A94_g12799;Name=K3A94_g12799
contig_8	AUGUSTUS	transcript	718332	718797	0.13	+	.	ID=K3A94_transcript-g12799.t1;Name=K3A94_transcript-g12799.t1;Parent=K3A94_g12799
contig_8	AUGUSTUS	start_codon	718332	718334	.	+	0	ID=K3A94_start_codon-g12799.t1;Name=K3A94_start_codon-g12799.t1;Parent=K3A94_transcript-g12799.t1
contig_8	AUGUSTUS	exon	718332	718418	.	+	.	ID=K3A94_exon-g12799.t1;Name=K3A94_exon-g12799.t1;Parent=K3A94_transcript-g12799.t1
contig_8	AUGUSTUS	CDS	718332	718418	0.13	+	0	ID=K3A94_CDS-g12799.t1;Name=K3A94_CDS-g12799.t1;Parent=K3A94_transcript-g12799.t1
contig_8	AUGUSTUS	intron	718419	718632	0.13	+	.	ID=K3A94_intron-g12799.t1;Name=K3A94_intron-g12799.t1;Parent=K3A94_transcript-g12799.t1
contig_8	AUGUSTUS	exon	718633	718797	.	+	.	ID=K3A94_exon-g12799.t1;Name=K3A94_exon-g12799.t1;Parent=K3A94_transcript-g12799.t1
contig_8	AUGUSTUS	CDS	718633	718797	0.98	+	0	ID=K3A94_CDS-g12799.t1;Name=K3A94_CDS-g12799.t1;Parent=K3A94_transcript-g12799.t1
contig_8	AUGUSTUS	stop_codon	718795	718797	.	+	0	ID=K3A94_stop_codon-g12799.t1;Name=K3A94_stop_codon-g12799.t1;Parent=K3A94_transcript-g12799.t1
contig_8	AUGUSTUS	gene	740031	743048	0.03	-	.	ID=K3A94_g12800;Name=K3A94_g12800
contig_8	AUGUSTUS	transcript	740031	743048	0.03	-	.	ID=K3A94_transcript-g12800.t1;Name=K3A94_transcript-g12800.t1;Parent=K3A94_g12800
contig_8	AUGUSTUS	stop_codon	740031	740033	.	-	0	ID=K3A94_stop_codon-g12800.t1;Name=K3A94_stop_codon-g12800.t1;Parent=K3A94_transcript-g12800.t1
contig_8	AUGUSTUS	exon	740031	740462	.	-	.	ID=K3A94_exon-g12800.t1;Name=K3A94_exon-g12800.t1;Parent=K3A94_transcript-g12800.t1
contig_8	AUGUSTUS	CDS	740031	740462	0.81	-	0	ID=K3A94_CDS-g12800.t1;Name=K3A94_CDS-g12800.t1;Parent=K3A94_transcript-g12800.t1
contig_8	AUGUSTUS	intron	740463	740512	0.82	-	.	ID=K3A94_intron-g12800.t1;Name=K3A94_intron-g12800.t1;Parent=K3A94_transcript-g12800.t1
contig_8	AUGUSTUS	exon	740513	740935	.	-	.	ID=K3A94_exon-g12800.t1;Name=K3A94_exon-g12800.t1;Parent=K3A94_transcript-g12800.t1
contig_8	AUGUSTUS	CDS	740513	740935	0.46	-	0	ID=K3A94_CDS-g12800.t1;Name=K3A94_CDS-g12800.t1;Parent=K3A94_transcript-g12800.t1
contig_8	AUGUSTUS	intron	740936	741450	0.28	-	.	ID=K3A94_intron-g12800.t1;Name=K3A94_intron-g12800.t1;Parent=K3A94_transcript-g12800.t1
contig_8	AUGUSTUS	exon	741451	741710	.	-	.	ID=K3A94_exon-g12800.t1;Name=K3A94_exon-g12800.t1;Parent=K3A94_transcript-g12800.t1
contig_8	AUGUSTUS	CDS	741451	741710	0.12	-	2	ID=K3A94_CDS-g12800.t1;Name=K3A94_CDS-g12800.t1;Parent=K3A94_transcript-g12800.t1
contig_8	AUGUSTUS	intron	741711	742607	0.09	-	.	ID=K3A94_intron-g12800.t1;Name=K3A94_intron-g12800.t1;Parent=K3A94_transcript-g12800.t1
contig_8	AUGUSTUS	exon	742608	742857	.	-	.	ID=K3A94_exon-g12800.t1;Name=K3A94_exon-g12800.t1;Parent=K3A94_transcript-g12800.t1
contig_8	AUGUSTUS	CDS	742608	742857	0.21	-	0	ID=K3A94_CDS-g12800.t1;Name=K3A94_CDS-g12800.t1;Parent=K3A94_transcript-g12800.t1
contig_8	AUGUSTUS	intron	742858	742916	0.55	-	.	ID=K3A94_intron-g12800.t1;Name=K3A94_intron-g12800.t1;Parent=K3A94_transcript-g12800.t1
contig_8	AUGUSTUS	exon	742917	743048	.	-	.	ID=K3A94_exon-g12800.t1;Name=K3A94_exon-g12800.t1;Parent=K3A94_transcript-g12800.t1
contig_8	AUGUSTUS	CDS	742917	743048	0.41	-	0	ID=K3A94_CDS-g12800.t1;Name=K3A94_CDS-g12800.t1;Parent=K3A94_transcript-g12800.t1
contig_8	AUGUSTUS	start_codon	743046	743048	.	-	0	ID=K3A94_start_codon-g12800.t1;Name=K3A94_start_codon-g12800.t1;Parent=K3A94_transcript-g12800.t1
contig_8	AUGUSTUS	gene	781113	781620	0.58	-	.	ID=K3A94_g12801;Name=K3A94_g12801
contig_8	AUGUSTUS	transcript	781113	781620	0.58	-	.	ID=K3A94_transcript-g12801.t1;Name=K3A94_transcript-g12801.t1;Parent=K3A94_g12801
contig_8	AUGUSTUS	stop_codon	781113	781115	.	-	0	ID=K3A94_stop_codon-g12801.t1;Name=K3A94_stop_codon-g12801.t1;Parent=K3A94_transcript-g12801.t1
contig_8	AUGUSTUS	exon	781113	781426	.	-	.	ID=K3A94_exon-g12801.t1;Name=K3A94_exon-g12801.t1;Parent=K3A94_transcript-g12801.t1
contig_8	AUGUSTUS	CDS	781113	781426	0.63	-	2	ID=K3A94_CDS-g12801.t1;Name=K3A94_CDS-g12801.t1;Parent=K3A94_transcript-g12801.t1
contig_8	AUGUSTUS	intron	781427	781544	0.59	-	.	ID=K3A94_intron-g12801.t1;Name=K3A94_intron-g12801.t1;Parent=K3A94_transcript-g12801.t1
contig_8	AUGUSTUS	exon	781545	781620	.	-	.	ID=K3A94_exon-g12801.t1;Name=K3A94_exon-g12801.t1;Parent=K3A94_transcript-g12801.t1
contig_8	AUGUSTUS	CDS	781545	781620	0.6	-	0	ID=K3A94_CDS-g12801.t1;Name=K3A94_CDS-g12801.t1;Parent=K3A94_transcript-g12801.t1
contig_8	AUGUSTUS	start_codon	781618	781620	.	-	0	ID=K3A94_start_codon-g12801.t1;Name=K3A94_start_codon-g12801.t1;Parent=K3A94_transcript-g12801.t1
contig_8	AUGUSTUS	gene	899388	900206	0.84	-	.	ID=K3A94_g12802;Name=K3A94_g12802
contig_8	AUGUSTUS	transcript	899388	900206	0.84	-	.	ID=K3A94_transcript-g12802.t1;Name=K3A94_transcript-g12802.t1;Parent=K3A94_g12802
contig_8	AUGUSTUS	stop_codon	899388	899390	.	-	0	ID=K3A94_stop_codon-g12802.t1;Name=K3A94_stop_codon-g12802.t1;Parent=K3A94_transcript-g12802.t1
contig_8	AUGUSTUS	exon	899388	900206	.	-	.	ID=K3A94_exon-g12802.t1;Name=K3A94_exon-g12802.t1;Parent=K3A94_transcript-g12802.t1
contig_8	AUGUSTUS	CDS	899388	900206	0.84	-	0	ID=K3A94_CDS-g12802.t1;Name=K3A94_CDS-g12802.t1;Parent=K3A94_transcript-g12802.t1
contig_8	AUGUSTUS	start_codon	900204	900206	.	-	0	ID=K3A94_start_codon-g12802.t1;Name=K3A94_start_codon-g12802.t1;Parent=K3A94_transcript-g12802.t1
contig_8	AUGUSTUS	gene	901655	901996	0.23	+	.	ID=K3A94_g12803;Name=K3A94_g12803
contig_8	AUGUSTUS	transcript	901655	901996	0.23	+	.	ID=K3A94_transcript-g12803.t1;Name=K3A94_transcript-g12803.t1;Parent=K3A94_g12803
contig_8	AUGUSTUS	start_codon	901655	901657	.	+	0	ID=K3A94_start_codon-g12803.t1;Name=K3A94_start_codon-g12803.t1;Parent=K3A94_transcript-g12803.t1
contig_8	AUGUSTUS	exon	901655	901694	.	+	.	ID=K3A94_exon-g12803.t1;Name=K3A94_exon-g12803.t1;Parent=K3A94_transcript-g12803.t1
contig_8	AUGUSTUS	CDS	901655	901694	0.23	+	0	ID=K3A94_CDS-g12803.t1;Name=K3A94_CDS-g12803.t1;Parent=K3A94_transcript-g12803.t1
contig_8	AUGUSTUS	intron	901695	901742	0.33	+	.	ID=K3A94_intron-g12803.t1;Name=K3A94_intron-g12803.t1;Parent=K3A94_transcript-g12803.t1
contig_8	AUGUSTUS	exon	901743	901996	.	+	.	ID=K3A94_exon-g12803.t1;Name=K3A94_exon-g12803.t1;Parent=K3A94_transcript-g12803.t1
contig_8	AUGUSTUS	CDS	901743	901996	0.73	+	2	ID=K3A94_CDS-g12803.t1;Name=K3A94_CDS-g12803.t1;Parent=K3A94_transcript-g12803.t1
contig_8	AUGUSTUS	stop_codon	901994	901996	.	+	0	ID=K3A94_stop_codon-g12803.t1;Name=K3A94_stop_codon-g12803.t1;Parent=K3A94_transcript-g12803.t1
contig_8	AUGUSTUS	gene	961328	961834	1	+	.	ID=K3A94_g12804;Name=K3A94_g12804
contig_8	AUGUSTUS	transcript	961328	961834	1	+	.	ID=K3A94_transcript-g12804.t1;Name=K3A94_transcript-g12804.t1;Parent=K3A94_g12804
contig_8	AUGUSTUS	start_codon	961328	961330	.	+	0	ID=K3A94_start_codon-g12804.t1;Name=K3A94_start_codon-g12804.t1;Parent=K3A94_transcript-g12804.t1
contig_8	AUGUSTUS	exon	961328	961834	.	+	.	ID=K3A94_exon-g12804.t1;Name=K3A94_exon-g12804.t1;Parent=K3A94_transcript-g12804.t1
contig_8	AUGUSTUS	CDS	961328	961834	1	+	0	ID=K3A94_CDS-g12804.t1;Name=K3A94_CDS-g12804.t1;Parent=K3A94_transcript-g12804.t1
contig_8	AUGUSTUS	stop_codon	961832	961834	.	+	0	ID=K3A94_stop_codon-g12804.t1;Name=K3A94_stop_codon-g12804.t1;Parent=K3A94_transcript-g12804.t1
contig_8	AUGUSTUS	gene	962004	962879	0.26	+	.	ID=K3A94_g12805;Name=K3A94_g12805
contig_8	AUGUSTUS	transcript	962004	962879	0.26	+	.	ID=K3A94_transcript-g12805.t1;Name=K3A94_transcript-g12805.t1;Parent=K3A94_g12805
contig_8	AUGUSTUS	start_codon	962004	962006	.	+	0	ID=K3A94_start_codon-g12805.t1;Name=K3A94_start_codon-g12805.t1;Parent=K3A94_transcript-g12805.t1
contig_8	AUGUSTUS	exon	962004	962095	.	+	.	ID=K3A94_exon-g12805.t1;Name=K3A94_exon-g12805.t1;Parent=K3A94_transcript-g12805.t1
contig_8	AUGUSTUS	CDS	962004	962095	0.94	+	0	ID=K3A94_CDS-g12805.t1;Name=K3A94_CDS-g12805.t1;Parent=K3A94_transcript-g12805.t1
contig_8	AUGUSTUS	intron	962096	962137	0.56	+	.	ID=K3A94_intron-g12805.t1;Name=K3A94_intron-g12805.t1;Parent=K3A94_transcript-g12805.t1
contig_8	AUGUSTUS	exon	962138	962455	.	+	.	ID=K3A94_exon-g12805.t1;Name=K3A94_exon-g12805.t1;Parent=K3A94_transcript-g12805.t1
contig_8	AUGUSTUS	CDS	962138	962455	0.26	+	1	ID=K3A94_CDS-g12805.t1;Name=K3A94_CDS-g12805.t1;Parent=K3A94_transcript-g12805.t1
contig_8	AUGUSTUS	intron	962456	962542	0.44	+	.	ID=K3A94_intron-g12805.t1;Name=K3A94_intron-g12805.t1;Parent=K3A94_transcript-g12805.t1
contig_8	AUGUSTUS	exon	962543	962879	.	+	.	ID=K3A94_exon-g12805.t1;Name=K3A94_exon-g12805.t1;Parent=K3A94_transcript-g12805.t1
contig_8	AUGUSTUS	CDS	962543	962879	0.93	+	1	ID=K3A94_CDS-g12805.t1;Name=K3A94_CDS-g12805.t1;Parent=K3A94_transcript-g12805.t1
contig_8	AUGUSTUS	stop_codon	962877	962879	.	+	0	ID=K3A94_stop_codon-g12805.t1;Name=K3A94_stop_codon-g12805.t1;Parent=K3A94_transcript-g12805.t1
contig_8	AUGUSTUS	gene	977600	978598	0.14	-	.	ID=K3A94_g12806;Name=K3A94_g12806
contig_8	AUGUSTUS	transcript	977600	978598	0.14	-	.	ID=K3A94_transcript-g12806.t1;Name=K3A94_transcript-g12806.t1;Parent=K3A94_g12806
contig_8	AUGUSTUS	stop_codon	977600	977602	.	-	0	ID=K3A94_stop_codon-g12806.t1;Name=K3A94_stop_codon-g12806.t1;Parent=K3A94_transcript-g12806.t1
contig_8	AUGUSTUS	exon	977600	977884	.	-	.	ID=K3A94_exon-g12806.t1;Name=K3A94_exon-g12806.t1;Parent=K3A94_transcript-g12806.t1
contig_8	AUGUSTUS	CDS	977600	977884	0.52	-	0	ID=K3A94_CDS-g12806.t1;Name=K3A94_CDS-g12806.t1;Parent=K3A94_transcript-g12806.t1
contig_8	AUGUSTUS	intron	977885	978385	0.59	-	.	ID=K3A94_intron-g12806.t1;Name=K3A94_intron-g12806.t1;Parent=K3A94_transcript-g12806.t1
contig_8	AUGUSTUS	exon	978386	978598	.	-	.	ID=K3A94_exon-g12806.t1;Name=K3A94_exon-g12806.t1;Parent=K3A94_transcript-g12806.t1
contig_8	AUGUSTUS	CDS	978386	978598	0.28	-	0	ID=K3A94_CDS-g12806.t1;Name=K3A94_CDS-g12806.t1;Parent=K3A94_transcript-g12806.t1
contig_8	AUGUSTUS	start_codon	978596	978598	.	-	0	ID=K3A94_start_codon-g12806.t1;Name=K3A94_start_codon-g12806.t1;Parent=K3A94_transcript-g12806.t1
contig_8	AUGUSTUS	gene	978693	978985	0.64	-	.	ID=K3A94_g12807;Name=K3A94_g12807
contig_8	AUGUSTUS	transcript	978693	978985	0.64	-	.	ID=K3A94_transcript-g12807.t1;Name=K3A94_transcript-g12807.t1;Parent=K3A94_g12807
contig_8	AUGUSTUS	stop_codon	978693	978695	.	-	0	ID=K3A94_stop_codon-g12807.t1;Name=K3A94_stop_codon-g12807.t1;Parent=K3A94_transcript-g12807.t1
contig_8	AUGUSTUS	exon	978693	978861	.	-	.	ID=K3A94_exon-g12807.t1;Name=K3A94_exon-g12807.t1;Parent=K3A94_transcript-g12807.t1
contig_8	AUGUSTUS	CDS	978693	978861	0.66	-	1	ID=K3A94_CDS-g12807.t1;Name=K3A94_CDS-g12807.t1;Parent=K3A94_transcript-g12807.t1
contig_8	AUGUSTUS	intron	978862	978908	0.65	-	.	ID=K3A94_intron-g12807.t1;Name=K3A94_intron-g12807.t1;Parent=K3A94_transcript-g12807.t1
contig_8	AUGUSTUS	exon	978909	978985	.	-	.	ID=K3A94_exon-g12807.t1;Name=K3A94_exon-g12807.t1;Parent=K3A94_transcript-g12807.t1
contig_8	AUGUSTUS	CDS	978909	978985	0.64	-	0	ID=K3A94_CDS-g12807.t1;Name=K3A94_CDS-g12807.t1;Parent=K3A94_transcript-g12807.t1
contig_8	AUGUSTUS	start_codon	978983	978985	.	-	0	ID=K3A94_start_codon-g12807.t1;Name=K3A94_start_codon-g12807.t1;Parent=K3A94_transcript-g12807.t1
contig_8	AUGUSTUS	gene	1001172	1002426	0.2	-	.	ID=K3A94_g12808;Name=K3A94_g12808
contig_8	AUGUSTUS	transcript	1001172	1002426	0.2	-	.	ID=K3A94_transcript-g12808.t1;Name=K3A94_transcript-g12808.t1;Parent=K3A94_g12808
contig_8	AUGUSTUS	stop_codon	1001172	1001174	.	-	0	ID=K3A94_stop_codon-g12808.t1;Name=K3A94_stop_codon-g12808.t1;Parent=K3A94_transcript-g12808.t1
contig_8	AUGUSTUS	exon	1001172	1001350	.	-	.	ID=K3A94_exon-g12808.t1;Name=K3A94_exon-g12808.t1;Parent=K3A94_transcript-g12808.t1
contig_8	AUGUSTUS	CDS	1001172	1001350	0.32	-	2	ID=K3A94_CDS-g12808.t1;Name=K3A94_CDS-g12808.t1;Parent=K3A94_transcript-g12808.t1
contig_8	AUGUSTUS	intron	1001351	1002284	0.21	-	.	ID=K3A94_intron-g12808.t1;Name=K3A94_intron-g12808.t1;Parent=K3A94_transcript-g12808.t1
contig_8	AUGUSTUS	exon	1002285	1002426	.	-	.	ID=K3A94_exon-g12808.t1;Name=K3A94_exon-g12808.t1;Parent=K3A94_transcript-g12808.t1
contig_8	AUGUSTUS	CDS	1002285	1002426	0.31	-	0	ID=K3A94_CDS-g12808.t1;Name=K3A94_CDS-g12808.t1;Parent=K3A94_transcript-g12808.t1
contig_8	AUGUSTUS	start_codon	1002424	1002426	.	-	0	ID=K3A94_start_codon-g12808.t1;Name=K3A94_start_codon-g12808.t1;Parent=K3A94_transcript-g12808.t1
contig_8	AUGUSTUS	gene	1028333	1029776	0.34	+	.	ID=K3A94_g12809;Name=K3A94_g12809
contig_8	AUGUSTUS	transcript	1028333	1029776	0.34	+	.	ID=K3A94_transcript-g12809.t1;Name=K3A94_transcript-g12809.t1;Parent=K3A94_g12809
contig_8	AUGUSTUS	start_codon	1028333	1028335	.	+	0	ID=K3A94_start_codon-g12809.t1;Name=K3A94_start_codon-g12809.t1;Parent=K3A94_transcript-g12809.t1
contig_8	AUGUSTUS	exon	1028333	1028481	.	+	.	ID=K3A94_exon-g12809.t1;Name=K3A94_exon-g12809.t1;Parent=K3A94_transcript-g12809.t1
contig_8	AUGUSTUS	CDS	1028333	1028481	0.44	+	0	ID=K3A94_CDS-g12809.t1;Name=K3A94_CDS-g12809.t1;Parent=K3A94_transcript-g12809.t1
contig_8	AUGUSTUS	intron	1028482	1029565	0.34	+	.	ID=K3A94_intron-g12809.t1;Name=K3A94_intron-g12809.t1;Parent=K3A94_transcript-g12809.t1
contig_8	AUGUSTUS	exon	1029566	1029776	.	+	.	ID=K3A94_exon-g12809.t1;Name=K3A94_exon-g12809.t1;Parent=K3A94_transcript-g12809.t1
contig_8	AUGUSTUS	CDS	1029566	1029776	0.34	+	1	ID=K3A94_CDS-g12809.t1;Name=K3A94_CDS-g12809.t1;Parent=K3A94_transcript-g12809.t1
contig_8	AUGUSTUS	stop_codon	1029774	1029776	.	+	0	ID=K3A94_stop_codon-g12809.t1;Name=K3A94_stop_codon-g12809.t1;Parent=K3A94_transcript-g12809.t1
contig_8	AUGUSTUS	gene	1081008	1082152	0.94	-	.	ID=K3A94_g12810;Name=K3A94_g12810
contig_8	GeneMark.hmm	gene	1081008	1081939	.	-	.	ID=K3A94_13151_g;Name=K3A94_13151_g
contig_8	AUGUSTUS	transcript	1081008	1082152	0.94	-	.	ID=K3A94_transcript-g12810.t1;Name=K3A94_transcript-g12810.t1;Parent=K3A94_g12810
contig_8	GeneMark.hmm	transcript	1081008	1081939	.	-	.	ID=K3A94_transcript-13151_t;Name=K3A94_transcript-13151_t;Parent=K3A94_13151_g
contig_8	AUGUSTUS	stop_codon	1081008	1081010	.	-	0	ID=K3A94_stop_codon-g12810.t1;Name=K3A94_stop_codon-g12810.t1;Parent=K3A94_transcript-g12810.t1
contig_8	GeneMark.hmm	stop_codon	1081008	1081010	.	-	0	ID=K3A94_stop_codon-13151_t;Name=K3A94_stop_codon-13151_t;Parent=K3A94_transcript-13151_t
contig_8	AUGUSTUS	exon	1081008	1081237	.	-	.	ID=K3A94_exon-g12810.t1;Name=K3A94_exon-g12810.t1;Parent=K3A94_transcript-g12810.t1
contig_8	GeneMark.hmm	exon	1081008	1081237	0	-	.	ID=K3A94_exon-13151_t;Name=K3A94_exon-13151_t;Parent=K3A94_transcript-13151_t
contig_8	AUGUSTUS	CDS	1081008	1081237	0.94	-	2	ID=K3A94_CDS-g12810.t1;Name=K3A94_CDS-g12810.t1;Parent=K3A94_transcript-g12810.t1
contig_8	GeneMark.hmm	CDS	1081008	1081237	.	-	2	ID=K3A94_CDS-13151_t;Name=K3A94_CDS-13151_t;Parent=K3A94_transcript-13151_t
contig_8	AUGUSTUS	intron	1081238	1081313	1	-	.	ID=K3A94_intron-g12810.t1;Name=K3A94_intron-g12810.t1;Parent=K3A94_transcript-g12810.t1
contig_8	AUGUSTUS	exon	1081314	1081428	.	-	.	ID=K3A94_exon-g12810.t1;Name=K3A94_exon-g12810.t1;Parent=K3A94_transcript-g12810.t1
contig_8	GeneMark.hmm	exon	1081314	1081428	0	-	.	ID=K3A94_exon-13151_t;Name=K3A94_exon-13151_t;Parent=K3A94_transcript-13151_t
contig_8	AUGUSTUS	CDS	1081314	1081428	1	-	0	ID=K3A94_CDS-g12810.t1;Name=K3A94_CDS-g12810.t1;Parent=K3A94_transcript-g12810.t1
contig_8	GeneMark.hmm	CDS	1081314	1081428	.	-	0	ID=K3A94_CDS-13151_t;Name=K3A94_CDS-13151_t;Parent=K3A94_transcript-13151_t
contig_8	AUGUSTUS	intron	1081429	1081479	1	-	.	ID=K3A94_intron-g12810.t1;Name=K3A94_intron-g12810.t1;Parent=K3A94_transcript-g12810.t1
contig_8	AUGUSTUS	exon	1081480	1081625	.	-	.	ID=K3A94_exon-g12810.t1;Name=K3A94_exon-g12810.t1;Parent=K3A94_transcript-g12810.t1
contig_8	GeneMark.hmm	exon	1081480	1081625	0	-	.	ID=K3A94_exon-13151_t;Name=K3A94_exon-13151_t;Parent=K3A94_transcript-13151_t
contig_8	AUGUSTUS	CDS	1081480	1081625	1	-	2	ID=K3A94_CDS-g12810.t1;Name=K3A94_CDS-g12810.t1;Parent=K3A94_transcript-g12810.t1
contig_8	GeneMark.hmm	CDS	1081480	1081625	.	-	2	ID=K3A94_CDS-13151_t;Name=K3A94_CDS-13151_t;Parent=K3A94_transcript-13151_t
contig_8	AUGUSTUS	intron	1081626	1081674	1	-	.	ID=K3A94_intron-g12810.t1;Name=K3A94_intron-g12810.t1;Parent=K3A94_transcript-g12810.t1
contig_8	AUGUSTUS	exon	1081675	1082059	.	-	.	ID=K3A94_exon-g12810.t1;Name=K3A94_exon-g12810.t1;Parent=K3A94_transcript-g12810.t1
contig_8	GeneMark.hmm	exon	1081675	1081939	0	-	.	ID=K3A94_exon-13151_t;Name=K3A94_exon-13151_t;Parent=K3A94_transcript-13151_t
contig_8	AUGUSTUS	CDS	1081675	1082059	1	-	0	ID=K3A94_CDS-g12810.t1;Name=K3A94_CDS-g12810.t1;Parent=K3A94_transcript-g12810.t1
contig_8	GeneMark.hmm	CDS	1081675	1081939	.	-	0	ID=K3A94_CDS-13151_t;Name=K3A94_CDS-13151_t;Parent=K3A94_transcript-13151_t
contig_8	GeneMark.hmm	start_codon	1081937	1081939	.	-	0	ID=K3A94_start_codon-13151_t;Name=K3A94_start_codon-13151_t;Parent=K3A94_transcript-13151_t
contig_8	AUGUSTUS	intron	1082060	1082113	1	-	.	ID=K3A94_intron-g12810.t1;Name=K3A94_intron-g12810.t1;Parent=K3A94_transcript-g12810.t1
contig_8	AUGUSTUS	exon	1082114	1082152	.	-	.	ID=K3A94_exon-g12810.t1;Name=K3A94_exon-g12810.t1;Parent=K3A94_transcript-g12810.t1
contig_8	AUGUSTUS	CDS	1082114	1082152	1	-	0	ID=K3A94_CDS-g12810.t1;Name=K3A94_CDS-g12810.t1;Parent=K3A94_transcript-g12810.t1
contig_8	AUGUSTUS	start_codon	1082150	1082152	.	-	0	ID=K3A94_start_codon-g12810.t1;Name=K3A94_start_codon-g12810.t1;Parent=K3A94_transcript-g12810.t1
contig_8	AUGUSTUS	gene	1082563	1083845	0.84	+	.	ID=K3A94_g12811;Name=K3A94_g12811
contig_8	AUGUSTUS	transcript	1082563	1083845	0.84	+	.	ID=K3A94_transcript-g12811.t1;Name=K3A94_transcript-g12811.t1;Parent=K3A94_g12811
contig_8	AUGUSTUS	start_codon	1082563	1082565	.	+	0	ID=K3A94_start_codon-g12811.t1;Name=K3A94_start_codon-g12811.t1;Parent=K3A94_transcript-g12811.t1
contig_8	AUGUSTUS	exon	1082563	1082586	.	+	.	ID=K3A94_exon-g12811.t1;Name=K3A94_exon-g12811.t1;Parent=K3A94_transcript-g12811.t1
contig_8	AUGUSTUS	CDS	1082563	1082586	0.84	+	0	ID=K3A94_CDS-g12811.t1;Name=K3A94_CDS-g12811.t1;Parent=K3A94_transcript-g12811.t1
contig_8	AUGUSTUS	intron	1082587	1082758	1	+	.	ID=K3A94_intron-g12811.t1;Name=K3A94_intron-g12811.t1;Parent=K3A94_transcript-g12811.t1
contig_8	AUGUSTUS	exon	1082759	1082850	.	+	.	ID=K3A94_exon-g12811.t1;Name=K3A94_exon-g12811.t1;Parent=K3A94_transcript-g12811.t1
contig_8	AUGUSTUS	CDS	1082759	1082850	1	+	0	ID=K3A94_CDS-g12811.t1;Name=K3A94_CDS-g12811.t1;Parent=K3A94_transcript-g12811.t1
contig_8	GeneMark.hmm	gene	1082780	1083454	.	+	.	ID=K3A94_13152_g;Name=K3A94_13152_g
contig_8	GeneMark.hmm	transcript	1082780	1083454	.	+	.	ID=K3A94_transcript-13152_t;Name=K3A94_transcript-13152_t;Parent=K3A94_13152_g
contig_8	GeneMark.hmm	start_codon	1082780	1082782	.	+	0	ID=K3A94_start_codon-13152_t;Name=K3A94_start_codon-13152_t;Parent=K3A94_transcript-13152_t
contig_8	GeneMark.hmm	exon	1082780	1082850	0	+	.	ID=K3A94_exon-13152_t;Name=K3A94_exon-13152_t;Parent=K3A94_transcript-13152_t
contig_8	GeneMark.hmm	CDS	1082780	1082850	.	+	0	ID=K3A94_CDS-13152_t;Name=K3A94_CDS-13152_t;Parent=K3A94_transcript-13152_t
contig_8	AUGUSTUS	intron	1082851	1082901	1	+	.	ID=K3A94_intron-g12811.t1;Name=K3A94_intron-g12811.t1;Parent=K3A94_transcript-g12811.t1
contig_8	AUGUSTUS	exon	1082902	1083004	.	+	.	ID=K3A94_exon-g12811.t1;Name=K3A94_exon-g12811.t1;Parent=K3A94_transcript-g12811.t1
contig_8	GeneMark.hmm	exon	1082902	1083004	0	+	.	ID=K3A94_exon-13152_t;Name=K3A94_exon-13152_t;Parent=K3A94_transcript-13152_t
contig_8	AUGUSTUS	CDS	1082902	1083004	1	+	1	ID=K3A94_CDS-g12811.t1;Name=K3A94_CDS-g12811.t1;Parent=K3A94_transcript-g12811.t1
contig_8	GeneMark.hmm	CDS	1082902	1083004	.	+	1	ID=K3A94_CDS-13152_t;Name=K3A94_CDS-13152_t;Parent=K3A94_transcript-13152_t
contig_8	AUGUSTUS	intron	1083005	1083059	1	+	.	ID=K3A94_intron-g12811.t1;Name=K3A94_intron-g12811.t1;Parent=K3A94_transcript-g12811.t1
contig_8	AUGUSTUS	exon	1083060	1083215	.	+	.	ID=K3A94_exon-g12811.t1;Name=K3A94_exon-g12811.t1;Parent=K3A94_transcript-g12811.t1
contig_8	GeneMark.hmm	exon	1083060	1083215	0	+	.	ID=K3A94_exon-13152_t;Name=K3A94_exon-13152_t;Parent=K3A94_transcript-13152_t
contig_8	AUGUSTUS	CDS	1083060	1083215	1	+	0	ID=K3A94_CDS-g12811.t1;Name=K3A94_CDS-g12811.t1;Parent=K3A94_transcript-g12811.t1
contig_8	GeneMark.hmm	CDS	1083060	1083215	.	+	0	ID=K3A94_CDS-13152_t;Name=K3A94_CDS-13152_t;Parent=K3A94_transcript-13152_t
contig_8	AUGUSTUS	intron	1083216	1083695	1	+	.	ID=K3A94_intron-g12811.t1;Name=K3A94_intron-g12811.t1;Parent=K3A94_transcript-g12811.t1
contig_8	GeneMark.hmm	exon	1083338	1083454	0	+	.	ID=K3A94_exon-13152_t;Name=K3A94_exon-13152_t;Parent=K3A94_transcript-13152_t
contig_8	GeneMark.hmm	CDS	1083338	1083454	.	+	0	ID=K3A94_CDS-13152_t;Name=K3A94_CDS-13152_t;Parent=K3A94_transcript-13152_t
contig_8	GeneMark.hmm	stop_codon	1083452	1083454	.	+	0	ID=K3A94_stop_codon-13152_t;Name=K3A94_stop_codon-13152_t;Parent=K3A94_transcript-13152_t
contig_8	AUGUSTUS	exon	1083696	1083771	.	+	.	ID=K3A94_exon-g12811.t1;Name=K3A94_exon-g12811.t1;Parent=K3A94_transcript-g12811.t1
contig_8	AUGUSTUS	CDS	1083696	1083771	1	+	0	ID=K3A94_CDS-g12811.t1;Name=K3A94_CDS-g12811.t1;Parent=K3A94_transcript-g12811.t1
contig_8	AUGUSTUS	intron	1083772	1083831	1	+	.	ID=K3A94_intron-g12811.t1;Name=K3A94_intron-g12811.t1;Parent=K3A94_transcript-g12811.t1
contig_8	AUGUSTUS	exon	1083832	1083845	.	+	.	ID=K3A94_exon-g12811.t1;Name=K3A94_exon-g12811.t1;Parent=K3A94_transcript-g12811.t1
contig_8	AUGUSTUS	CDS	1083832	1083845	1	+	2	ID=K3A94_CDS-g12811.t1;Name=K3A94_CDS-g12811.t1;Parent=K3A94_transcript-g12811.t1
contig_8	AUGUSTUS	stop_codon	1083843	1083845	.	+	0	ID=K3A94_stop_codon-g12811.t1;Name=K3A94_stop_codon-g12811.t1;Parent=K3A94_transcript-g12811.t1
contig_8	AUGUSTUS	gene	1089133	1097104	0.46	+	.	ID=K3A94_g12812;Name=K3A94_g12812
contig_8	GeneMark.hmm	gene	1089133	1089881	.	+	.	ID=K3A94_13153_g;Name=K3A94_13153_g
contig_8	AUGUSTUS	transcript	1089133	1097104	0.46	+	.	ID=K3A94_transcript-g12812.t1;Name=K3A94_transcript-g12812.t1;Parent=K3A94_g12812
contig_8	GeneMark.hmm	transcript	1089133	1089881	.	+	.	ID=K3A94_transcript-13153_t;Name=K3A94_transcript-13153_t;Parent=K3A94_13153_g
contig_8	AUGUSTUS	start_codon	1089133	1089135	.	+	0	ID=K3A94_start_codon-g12812.t1;Name=K3A94_start_codon-g12812.t1;Parent=K3A94_transcript-g12812.t1
contig_8	GeneMark.hmm	start_codon	1089133	1089135	.	+	0	ID=K3A94_start_codon-13153_t;Name=K3A94_start_codon-13153_t;Parent=K3A94_transcript-13153_t
contig_8	AUGUSTUS	exon	1089133	1089267	.	+	.	ID=K3A94_exon-g12812.t1;Name=K3A94_exon-g12812.t1;Parent=K3A94_transcript-g12812.t1
contig_8	GeneMark.hmm	exon	1089133	1089267	0	+	.	ID=K3A94_exon-13153_t;Name=K3A94_exon-13153_t;Parent=K3A94_transcript-13153_t
contig_8	AUGUSTUS	CDS	1089133	1089267	1	+	0	ID=K3A94_CDS-g12812.t1;Name=K3A94_CDS-g12812.t1;Parent=K3A94_transcript-g12812.t1
contig_8	GeneMark.hmm	CDS	1089133	1089267	.	+	0	ID=K3A94_CDS-13153_t;Name=K3A94_CDS-13153_t;Parent=K3A94_transcript-13153_t
contig_8	AUGUSTUS	intron	1089268	1089319	1	+	.	ID=K3A94_intron-g12812.t1;Name=K3A94_intron-g12812.t1;Parent=K3A94_transcript-g12812.t1
contig_8	AUGUSTUS	exon	1089320	1089479	.	+	.	ID=K3A94_exon-g12812.t1;Name=K3A94_exon-g12812.t1;Parent=K3A94_transcript-g12812.t1
contig_8	GeneMark.hmm	exon	1089320	1089479	0	+	.	ID=K3A94_exon-13153_t;Name=K3A94_exon-13153_t;Parent=K3A94_transcript-13153_t
contig_8	AUGUSTUS	CDS	1089320	1089479	1	+	0	ID=K3A94_CDS-g12812.t1;Name=K3A94_CDS-g12812.t1;Parent=K3A94_transcript-g12812.t1
contig_8	GeneMark.hmm	CDS	1089320	1089479	.	+	0	ID=K3A94_CDS-13153_t;Name=K3A94_CDS-13153_t;Parent=K3A94_transcript-13153_t
contig_8	AUGUSTUS	intron	1089480	1089531	1	+	.	ID=K3A94_intron-g12812.t1;Name=K3A94_intron-g12812.t1;Parent=K3A94_transcript-g12812.t1
contig_8	AUGUSTUS	exon	1089532	1089877	.	+	.	ID=K3A94_exon-g12812.t1;Name=K3A94_exon-g12812.t1;Parent=K3A94_transcript-g12812.t1
contig_8	GeneMark.hmm	exon	1089532	1089881	0	+	.	ID=K3A94_exon-13153_t;Name=K3A94_exon-13153_t;Parent=K3A94_transcript-13153_t
contig_8	AUGUSTUS	CDS	1089532	1089877	1	+	2	ID=K3A94_CDS-g12812.t1;Name=K3A94_CDS-g12812.t1;Parent=K3A94_transcript-g12812.t1
contig_8	GeneMark.hmm	CDS	1089532	1089881	.	+	2	ID=K3A94_CDS-13153_t;Name=K3A94_CDS-13153_t;Parent=K3A94_transcript-13153_t
contig_8	AUGUSTUS	intron	1089878	1092327	1	+	.	ID=K3A94_intron-g12812.t1;Name=K3A94_intron-g12812.t1;Parent=K3A94_transcript-g12812.t1
contig_8	GeneMark.hmm	stop_codon	1089879	1089881	.	+	0	ID=K3A94_stop_codon-13153_t;Name=K3A94_stop_codon-13153_t;Parent=K3A94_transcript-13153_t
contig_8	AUGUSTUS	exon	1092328	1092563	.	+	.	ID=K3A94_exon-g12812.t1;Name=K3A94_exon-g12812.t1;Parent=K3A94_transcript-g12812.t1
contig_8	AUGUSTUS	CDS	1092328	1092563	0.63	+	1	ID=K3A94_CDS-g12812.t1;Name=K3A94_CDS-g12812.t1;Parent=K3A94_transcript-g12812.t1
contig_8	AUGUSTUS	intron	1092564	1093445	0.46	+	.	ID=K3A94_intron-g12812.t1;Name=K3A94_intron-g12812.t1;Parent=K3A94_transcript-g12812.t1
contig_8	AUGUSTUS	exon	1093446	1093785	.	+	.	ID=K3A94_exon-g12812.t1;Name=K3A94_exon-g12812.t1;Parent=K3A94_transcript-g12812.t1
contig_8	AUGUSTUS	CDS	1093446	1093785	0.59	+	2	ID=K3A94_CDS-g12812.t1;Name=K3A94_CDS-g12812.t1;Parent=K3A94_transcript-g12812.t1
contig_8	GeneMark.hmm	gene	1093454	1097104	.	+	.	ID=K3A94_13154_g;Name=K3A94_13154_g
contig_8	GeneMark.hmm	transcript	1093454	1097104	.	+	.	ID=K3A94_transcript-13154_t;Name=K3A94_transcript-13154_t;Parent=K3A94_13154_g
contig_8	GeneMark.hmm	start_codon	1093454	1093456	.	+	0	ID=K3A94_start_codon-13154_t;Name=K3A94_start_codon-13154_t;Parent=K3A94_transcript-13154_t
contig_8	GeneMark.hmm	exon	1093454	1093785	0	+	.	ID=K3A94_exon-13154_t;Name=K3A94_exon-13154_t;Parent=K3A94_transcript-13154_t
contig_8	GeneMark.hmm	CDS	1093454	1093785	.	+	0	ID=K3A94_CDS-13154_t;Name=K3A94_CDS-13154_t;Parent=K3A94_transcript-13154_t
contig_8	AUGUSTUS	intron	1093786	1093839	1	+	.	ID=K3A94_intron-g12812.t1;Name=K3A94_intron-g12812.t1;Parent=K3A94_transcript-g12812.t1
contig_8	AUGUSTUS	exon	1093840	1093940	.	+	.	ID=K3A94_exon-g12812.t1;Name=K3A94_exon-g12812.t1;Parent=K3A94_transcript-g12812.t1
contig_8	GeneMark.hmm	exon	1093840	1093940	0	+	.	ID=K3A94_exon-13154_t;Name=K3A94_exon-13154_t;Parent=K3A94_transcript-13154_t
contig_8	AUGUSTUS	CDS	1093840	1093940	1	+	1	ID=K3A94_CDS-g12812.t1;Name=K3A94_CDS-g12812.t1;Parent=K3A94_transcript-g12812.t1
contig_8	GeneMark.hmm	CDS	1093840	1093940	.	+	1	ID=K3A94_CDS-13154_t;Name=K3A94_CDS-13154_t;Parent=K3A94_transcript-13154_t
contig_8	AUGUSTUS	intron	1093941	1096688	1	+	.	ID=K3A94_intron-g12812.t1;Name=K3A94_intron-g12812.t1;Parent=K3A94_transcript-g12812.t1
contig_8	AUGUSTUS	exon	1096689	1096786	.	+	.	ID=K3A94_exon-g12812.t1;Name=K3A94_exon-g12812.t1;Parent=K3A94_transcript-g12812.t1
contig_8	GeneMark.hmm	exon	1096689	1096786	0	+	.	ID=K3A94_exon-13154_t;Name=K3A94_exon-13154_t;Parent=K3A94_transcript-13154_t
contig_8	AUGUSTUS	CDS	1096689	1096786	1	+	2	ID=K3A94_CDS-g12812.t1;Name=K3A94_CDS-g12812.t1;Parent=K3A94_transcript-g12812.t1
contig_8	GeneMark.hmm	CDS	1096689	1096786	.	+	2	ID=K3A94_CDS-13154_t;Name=K3A94_CDS-13154_t;Parent=K3A94_transcript-13154_t
contig_8	AUGUSTUS	intron	1096787	1096841	1	+	.	ID=K3A94_intron-g12812.t1;Name=K3A94_intron-g12812.t1;Parent=K3A94_transcript-g12812.t1
contig_8	AUGUSTUS	exon	1096842	1096991	.	+	.	ID=K3A94_exon-g12812.t1;Name=K3A94_exon-g12812.t1;Parent=K3A94_transcript-g12812.t1
contig_8	GeneMark.hmm	exon	1096842	1096991	0	+	.	ID=K3A94_exon-13154_t;Name=K3A94_exon-13154_t;Parent=K3A94_transcript-13154_t
contig_8	AUGUSTUS	CDS	1096842	1096991	1	+	0	ID=K3A94_CDS-g12812.t1;Name=K3A94_CDS-g12812.t1;Parent=K3A94_transcript-g12812.t1
contig_8	GeneMark.hmm	CDS	1096842	1096991	.	+	0	ID=K3A94_CDS-13154_t;Name=K3A94_CDS-13154_t;Parent=K3A94_transcript-13154_t
contig_8	AUGUSTUS	intron	1096992	1097044	1	+	.	ID=K3A94_intron-g12812.t1;Name=K3A94_intron-g12812.t1;Parent=K3A94_transcript-g12812.t1
contig_8	AUGUSTUS	exon	1097045	1097104	.	+	.	ID=K3A94_exon-g12812.t1;Name=K3A94_exon-g12812.t1;Parent=K3A94_transcript-g12812.t1
contig_8	GeneMark.hmm	exon	1097045	1097104	0	+	.	ID=K3A94_exon-13154_t;Name=K3A94_exon-13154_t;Parent=K3A94_transcript-13154_t
contig_8	AUGUSTUS	CDS	1097045	1097104	1	+	0	ID=K3A94_CDS-g12812.t1;Name=K3A94_CDS-g12812.t1;Parent=K3A94_transcript-g12812.t1
contig_8	GeneMark.hmm	CDS	1097045	1097104	.	+	0	ID=K3A94_CDS-13154_t;Name=K3A94_CDS-13154_t;Parent=K3A94_transcript-13154_t
contig_8	AUGUSTUS	stop_codon	1097102	1097104	.	+	0	ID=K3A94_stop_codon-g12812.t1;Name=K3A94_stop_codon-g12812.t1;Parent=K3A94_transcript-g12812.t1
contig_8	GeneMark.hmm	stop_codon	1097102	1097104	.	+	0	ID=K3A94_stop_codon-13154_t;Name=K3A94_stop_codon-13154_t;Parent=K3A94_transcript-13154_t
contig_8	AUGUSTUS	gene	1097129	1101069	0.43	-	.	ID=K3A94_g12813;Name=K3A94_g12813
contig_8	AUGUSTUS	transcript	1097129	1101069	0.43	-	.	ID=K3A94_transcript-g12813.t1;Name=K3A94_transcript-g12813.t1;Parent=K3A94_g12813
contig_8	AUGUSTUS	stop_codon	1097129	1097131	.	-	0	ID=K3A94_stop_codon-g12813.t1;Name=K3A94_stop_codon-g12813.t1;Parent=K3A94_transcript-g12813.t1
contig_8	AUGUSTUS	exon	1097129	1097266	.	-	.	ID=K3A94_exon-g12813.t1;Name=K3A94_exon-g12813.t1;Parent=K3A94_transcript-g12813.t1
contig_8	AUGUSTUS	CDS	1097129	1097266	1	-	0	ID=K3A94_CDS-g12813.t1;Name=K3A94_CDS-g12813.t1;Parent=K3A94_transcript-g12813.t1
contig_8	AUGUSTUS	intron	1097267	1097789	1	-	.	ID=K3A94_intron-g12813.t1;Name=K3A94_intron-g12813.t1;Parent=K3A94_transcript-g12813.t1
contig_8	AUGUSTUS	exon	1097790	1098001	.	-	.	ID=K3A94_exon-g12813.t1;Name=K3A94_exon-g12813.t1;Parent=K3A94_transcript-g12813.t1
contig_8	AUGUSTUS	CDS	1097790	1098001	1	-	2	ID=K3A94_CDS-g12813.t1;Name=K3A94_CDS-g12813.t1;Parent=K3A94_transcript-g12813.t1
contig_8	AUGUSTUS	intron	1098002	1098085	1	-	.	ID=K3A94_intron-g12813.t1;Name=K3A94_intron-g12813.t1;Parent=K3A94_transcript-g12813.t1
contig_8	AUGUSTUS	exon	1098086	1098380	.	-	.	ID=K3A94_exon-g12813.t1;Name=K3A94_exon-g12813.t1;Parent=K3A94_transcript-g12813.t1
contig_8	AUGUSTUS	CDS	1098086	1098380	1	-	0	ID=K3A94_CDS-g12813.t1;Name=K3A94_CDS-g12813.t1;Parent=K3A94_transcript-g12813.t1
contig_8	AUGUSTUS	intron	1098381	1100352	1	-	.	ID=K3A94_intron-g12813.t1;Name=K3A94_intron-g12813.t1;Parent=K3A94_transcript-g12813.t1
contig_8	AUGUSTUS	exon	1100353	1100571	.	-	.	ID=K3A94_exon-g12813.t1;Name=K3A94_exon-g12813.t1;Parent=K3A94_transcript-g12813.t1
contig_8	AUGUSTUS	CDS	1100353	1100571	1	-	0	ID=K3A94_CDS-g12813.t1;Name=K3A94_CDS-g12813.t1;Parent=K3A94_transcript-g12813.t1
contig_8	AUGUSTUS	intron	1100572	1100622	1	-	.	ID=K3A94_intron-g12813.t1;Name=K3A94_intron-g12813.t1;Parent=K3A94_transcript-g12813.t1
contig_8	AUGUSTUS	exon	1100623	1100717	.	-	.	ID=K3A94_exon-g12813.t1;Name=K3A94_exon-g12813.t1;Parent=K3A94_transcript-g12813.t1
contig_8	AUGUSTUS	CDS	1100623	1100717	0.89	-	2	ID=K3A94_CDS-g12813.t1;Name=K3A94_CDS-g12813.t1;Parent=K3A94_transcript-g12813.t1
contig_8	AUGUSTUS	intron	1100718	1100852	0.89	-	.	ID=K3A94_intron-g12813.t1;Name=K3A94_intron-g12813.t1;Parent=K3A94_transcript-g12813.t1
contig_8	AUGUSTUS	exon	1100853	1101069	.	-	.	ID=K3A94_exon-g12813.t1;Name=K3A94_exon-g12813.t1;Parent=K3A94_transcript-g12813.t1
contig_8	AUGUSTUS	CDS	1100853	1101069	0.43	-	0	ID=K3A94_CDS-g12813.t1;Name=K3A94_CDS-g12813.t1;Parent=K3A94_transcript-g12813.t1
contig_8	AUGUSTUS	start_codon	1101067	1101069	.	-	0	ID=K3A94_start_codon-g12813.t1;Name=K3A94_start_codon-g12813.t1;Parent=K3A94_transcript-g12813.t1
contig_8	AUGUSTUS	gene	1101767	1110946	0.99	+	.	ID=K3A94_g12814;Name=K3A94_g12814
contig_8	AUGUSTUS	transcript	1101767	1110946	0.99	+	.	ID=K3A94_transcript-g12814.t1;Name=K3A94_transcript-g12814.t1;Parent=K3A94_g12814
contig_8	AUGUSTUS	start_codon	1101767	1101769	.	+	0	ID=K3A94_start_codon-g12814.t1;Name=K3A94_start_codon-g12814.t1;Parent=K3A94_transcript-g12814.t1
contig_8	AUGUSTUS	exon	1101767	1101770	.	+	.	ID=K3A94_exon-g12814.t1;Name=K3A94_exon-g12814.t1;Parent=K3A94_transcript-g12814.t1
contig_8	AUGUSTUS	CDS	1101767	1101770	0.99	+	0	ID=K3A94_CDS-g12814.t1;Name=K3A94_CDS-g12814.t1;Parent=K3A94_transcript-g12814.t1
contig_8	AUGUSTUS	intron	1101771	1101822	1	+	.	ID=K3A94_intron-g12814.t1;Name=K3A94_intron-g12814.t1;Parent=K3A94_transcript-g12814.t1
contig_8	AUGUSTUS	exon	1101823	1102610	.	+	.	ID=K3A94_exon-g12814.t1;Name=K3A94_exon-g12814.t1;Parent=K3A94_transcript-g12814.t1
contig_8	AUGUSTUS	CDS	1101823	1102610	1	+	2	ID=K3A94_CDS-g12814.t1;Name=K3A94_CDS-g12814.t1;Parent=K3A94_transcript-g12814.t1
contig_8	AUGUSTUS	intron	1102611	1102848	1	+	.	ID=K3A94_intron-g12814.t1;Name=K3A94_intron-g12814.t1;Parent=K3A94_transcript-g12814.t1
contig_8	AUGUSTUS	exon	1102849	1103040	.	+	.	ID=K3A94_exon-g12814.t1;Name=K3A94_exon-g12814.t1;Parent=K3A94_transcript-g12814.t1
contig_8	AUGUSTUS	CDS	1102849	1103040	1	+	0	ID=K3A94_CDS-g12814.t1;Name=K3A94_CDS-g12814.t1;Parent=K3A94_transcript-g12814.t1
contig_8	AUGUSTUS	intron	1103041	1103551	1	+	.	ID=K3A94_intron-g12814.t1;Name=K3A94_intron-g12814.t1;Parent=K3A94_transcript-g12814.t1
contig_8	AUGUSTUS	exon	1103552	1103735	.	+	.	ID=K3A94_exon-g12814.t1;Name=K3A94_exon-g12814.t1;Parent=K3A94_transcript-g12814.t1
contig_8	AUGUSTUS	CDS	1103552	1103735	1	+	0	ID=K3A94_CDS-g12814.t1;Name=K3A94_CDS-g12814.t1;Parent=K3A94_transcript-g12814.t1
contig_8	AUGUSTUS	intron	1103736	1104605	1	+	.	ID=K3A94_intron-g12814.t1;Name=K3A94_intron-g12814.t1;Parent=K3A94_transcript-g12814.t1
contig_8	AUGUSTUS	exon	1104606	1104712	.	+	.	ID=K3A94_exon-g12814.t1;Name=K3A94_exon-g12814.t1;Parent=K3A94_transcript-g12814.t1
contig_8	AUGUSTUS	CDS	1104606	1104712	1	+	2	ID=K3A94_CDS-g12814.t1;Name=K3A94_CDS-g12814.t1;Parent=K3A94_transcript-g12814.t1
contig_8	AUGUSTUS	intron	1104713	1109170	1	+	.	ID=K3A94_intron-g12814.t1;Name=K3A94_intron-g12814.t1;Parent=K3A94_transcript-g12814.t1
contig_8	AUGUSTUS	exon	1109171	1109353	.	+	.	ID=K3A94_exon-g12814.t1;Name=K3A94_exon-g12814.t1;Parent=K3A94_transcript-g12814.t1
contig_8	AUGUSTUS	CDS	1109171	1109353	1	+	0	ID=K3A94_CDS-g12814.t1;Name=K3A94_CDS-g12814.t1;Parent=K3A94_transcript-g12814.t1
contig_8	AUGUSTUS	intron	1109354	1110418	1	+	.	ID=K3A94_intron-g12814.t1;Name=K3A94_intron-g12814.t1;Parent=K3A94_transcript-g12814.t1
contig_8	AUGUSTUS	exon	1110419	1110946	.	+	.	ID=K3A94_exon-g12814.t1;Name=K3A94_exon-g12814.t1;Parent=K3A94_transcript-g12814.t1
contig_8	AUGUSTUS	CDS	1110419	1110946	1	+	0	ID=K3A94_CDS-g12814.t1;Name=K3A94_CDS-g12814.t1;Parent=K3A94_transcript-g12814.t1
contig_8	AUGUSTUS	stop_codon	1110944	1110946	.	+	0	ID=K3A94_stop_codon-g12814.t1;Name=K3A94_stop_codon-g12814.t1;Parent=K3A94_transcript-g12814.t1
contig_8	AUGUSTUS	gene	1111318	1137815	0.43	-	.	ID=K3A94_g12815;Name=K3A94_g12815
contig_8	AUGUSTUS	transcript	1111318	1137815	0.43	-	.	ID=K3A94_transcript-g12815.t1;Name=K3A94_transcript-g12815.t1;Parent=K3A94_g12815
contig_8	AUGUSTUS	stop_codon	1111318	1111320	.	-	0	ID=K3A94_stop_codon-g12815.t1;Name=K3A94_stop_codon-g12815.t1;Parent=K3A94_transcript-g12815.t1
contig_8	AUGUSTUS	exon	1111318	1111460	.	-	.	ID=K3A94_exon-g12815.t1;Name=K3A94_exon-g12815.t1;Parent=K3A94_transcript-g12815.t1
contig_8	AUGUSTUS	CDS	1111318	1111460	1	-	2	ID=K3A94_CDS-g12815.t1;Name=K3A94_CDS-g12815.t1;Parent=K3A94_transcript-g12815.t1
contig_8	AUGUSTUS	intron	1111461	1115663	1	-	.	ID=K3A94_intron-g12815.t1;Name=K3A94_intron-g12815.t1;Parent=K3A94_transcript-g12815.t1
contig_8	AUGUSTUS	exon	1115664	1115871	.	-	.	ID=K3A94_exon-g12815.t1;Name=K3A94_exon-g12815.t1;Parent=K3A94_transcript-g12815.t1
contig_8	AUGUSTUS	CDS	1115664	1115871	1	-	0	ID=K3A94_CDS-g12815.t1;Name=K3A94_CDS-g12815.t1;Parent=K3A94_transcript-g12815.t1
contig_8	AUGUSTUS	intron	1115872	1115928	1	-	.	ID=K3A94_intron-g12815.t1;Name=K3A94_intron-g12815.t1;Parent=K3A94_transcript-g12815.t1
contig_8	AUGUSTUS	exon	1115929	1116166	.	-	.	ID=K3A94_exon-g12815.t1;Name=K3A94_exon-g12815.t1;Parent=K3A94_transcript-g12815.t1
contig_8	AUGUSTUS	CDS	1115929	1116166	1	-	1	ID=K3A94_CDS-g12815.t1;Name=K3A94_CDS-g12815.t1;Parent=K3A94_transcript-g12815.t1
contig_8	AUGUSTUS	intron	1116167	1117783	1	-	.	ID=K3A94_intron-g12815.t1;Name=K3A94_intron-g12815.t1;Parent=K3A94_transcript-g12815.t1
contig_8	AUGUSTUS	exon	1117784	1118173	.	-	.	ID=K3A94_exon-g12815.t1;Name=K3A94_exon-g12815.t1;Parent=K3A94_transcript-g12815.t1
contig_8	AUGUSTUS	CDS	1117784	1118173	1	-	1	ID=K3A94_CDS-g12815.t1;Name=K3A94_CDS-g12815.t1;Parent=K3A94_transcript-g12815.t1
contig_8	AUGUSTUS	intron	1118174	1118229	1	-	.	ID=K3A94_intron-g12815.t1;Name=K3A94_intron-g12815.t1;Parent=K3A94_transcript-g12815.t1
contig_8	AUGUSTUS	exon	1118230	1118491	.	-	.	ID=K3A94_exon-g12815.t1;Name=K3A94_exon-g12815.t1;Parent=K3A94_transcript-g12815.t1
contig_8	AUGUSTUS	CDS	1118230	1118491	0.99	-	2	ID=K3A94_CDS-g12815.t1;Name=K3A94_CDS-g12815.t1;Parent=K3A94_transcript-g12815.t1
contig_8	AUGUSTUS	intron	1118492	1122550	0.64	-	.	ID=K3A94_intron-g12815.t1;Name=K3A94_intron-g12815.t1;Parent=K3A94_transcript-g12815.t1
contig_8	AUGUSTUS	exon	1122551	1122957	.	-	.	ID=K3A94_exon-g12815.t1;Name=K3A94_exon-g12815.t1;Parent=K3A94_transcript-g12815.t1
contig_8	AUGUSTUS	CDS	1122551	1122957	0.63	-	1	ID=K3A94_CDS-g12815.t1;Name=K3A94_CDS-g12815.t1;Parent=K3A94_transcript-g12815.t1
contig_8	AUGUSTUS	intron	1122958	1123034	0.74	-	.	ID=K3A94_intron-g12815.t1;Name=K3A94_intron-g12815.t1;Parent=K3A94_transcript-g12815.t1
contig_8	AUGUSTUS	exon	1123035	1123101	.	-	.	ID=K3A94_exon-g12815.t1;Name=K3A94_exon-g12815.t1;Parent=K3A94_transcript-g12815.t1
contig_8	AUGUSTUS	CDS	1123035	1123101	0.71	-	2	ID=K3A94_CDS-g12815.t1;Name=K3A94_CDS-g12815.t1;Parent=K3A94_transcript-g12815.t1
contig_8	AUGUSTUS	intron	1123102	1126263	0.7	-	.	ID=K3A94_intron-g12815.t1;Name=K3A94_intron-g12815.t1;Parent=K3A94_transcript-g12815.t1
contig_8	AUGUSTUS	exon	1126264	1126524	.	-	.	ID=K3A94_exon-g12815.t1;Name=K3A94_exon-g12815.t1;Parent=K3A94_transcript-g12815.t1
contig_8	AUGUSTUS	CDS	1126264	1126524	0.72	-	2	ID=K3A94_CDS-g12815.t1;Name=K3A94_CDS-g12815.t1;Parent=K3A94_transcript-g12815.t1
contig_8	AUGUSTUS	intron	1126525	1127396	1	-	.	ID=K3A94_intron-g12815.t1;Name=K3A94_intron-g12815.t1;Parent=K3A94_transcript-g12815.t1
contig_8	AUGUSTUS	exon	1127397	1127721	.	-	.	ID=K3A94_exon-g12815.t1;Name=K3A94_exon-g12815.t1;Parent=K3A94_transcript-g12815.t1
contig_8	AUGUSTUS	CDS	1127397	1127721	1	-	0	ID=K3A94_CDS-g12815.t1;Name=K3A94_CDS-g12815.t1;Parent=K3A94_transcript-g12815.t1
contig_8	AUGUSTUS	intron	1127722	1127776	1	-	.	ID=K3A94_intron-g12815.t1;Name=K3A94_intron-g12815.t1;Parent=K3A94_transcript-g12815.t1
contig_8	AUGUSTUS	exon	1127777	1128314	.	-	.	ID=K3A94_exon-g12815.t1;Name=K3A94_exon-g12815.t1;Parent=K3A94_transcript-g12815.t1
contig_8	AUGUSTUS	CDS	1127777	1128314	1	-	1	ID=K3A94_CDS-g12815.t1;Name=K3A94_CDS-g12815.t1;Parent=K3A94_transcript-g12815.t1
contig_8	AUGUSTUS	intron	1128315	1128675	1	-	.	ID=K3A94_intron-g12815.t1;Name=K3A94_intron-g12815.t1;Parent=K3A94_transcript-g12815.t1
contig_8	AUGUSTUS	exon	1128676	1128974	.	-	.	ID=K3A94_exon-g12815.t1;Name=K3A94_exon-g12815.t1;Parent=K3A94_transcript-g12815.t1
contig_8	AUGUSTUS	CDS	1128676	1128974	1	-	0	ID=K3A94_CDS-g12815.t1;Name=K3A94_CDS-g12815.t1;Parent=K3A94_transcript-g12815.t1
contig_8	AUGUSTUS	intron	1128975	1129891	1	-	.	ID=K3A94_intron-g12815.t1;Name=K3A94_intron-g12815.t1;Parent=K3A94_transcript-g12815.t1
contig_8	AUGUSTUS	exon	1129892	1130245	.	-	.	ID=K3A94_exon-g12815.t1;Name=K3A94_exon-g12815.t1;Parent=K3A94_transcript-g12815.t1
contig_8	AUGUSTUS	CDS	1129892	1130245	1	-	0	ID=K3A94_CDS-g12815.t1;Name=K3A94_CDS-g12815.t1;Parent=K3A94_transcript-g12815.t1
contig_8	AUGUSTUS	intron	1130246	1130809	1	-	.	ID=K3A94_intron-g12815.t1;Name=K3A94_intron-g12815.t1;Parent=K3A94_transcript-g12815.t1
contig_8	AUGUSTUS	exon	1130810	1131223	.	-	.	ID=K3A94_exon-g12815.t1;Name=K3A94_exon-g12815.t1;Parent=K3A94_transcript-g12815.t1
contig_8	AUGUSTUS	CDS	1130810	1131223	1	-	0	ID=K3A94_CDS-g12815.t1;Name=K3A94_CDS-g12815.t1;Parent=K3A94_transcript-g12815.t1
contig_8	AUGUSTUS	intron	1131224	1131379	1	-	.	ID=K3A94_intron-g12815.t1;Name=K3A94_intron-g12815.t1;Parent=K3A94_transcript-g12815.t1
contig_8	AUGUSTUS	exon	1131380	1131581	.	-	.	ID=K3A94_exon-g12815.t1;Name=K3A94_exon-g12815.t1;Parent=K3A94_transcript-g12815.t1
contig_8	AUGUSTUS	CDS	1131380	1131581	1	-	1	ID=K3A94_CDS-g12815.t1;Name=K3A94_CDS-g12815.t1;Parent=K3A94_transcript-g12815.t1
contig_8	AUGUSTUS	intron	1131582	1134183	1	-	.	ID=K3A94_intron-g12815.t1;Name=K3A94_intron-g12815.t1;Parent=K3A94_transcript-g12815.t1
contig_8	AUGUSTUS	exon	1134184	1134348	.	-	.	ID=K3A94_exon-g12815.t1;Name=K3A94_exon-g12815.t1;Parent=K3A94_transcript-g12815.t1
contig_8	AUGUSTUS	CDS	1134184	1134348	1	-	1	ID=K3A94_CDS-g12815.t1;Name=K3A94_CDS-g12815.t1;Parent=K3A94_transcript-g12815.t1
contig_8	AUGUSTUS	intron	1134349	1134409	1	-	.	ID=K3A94_intron-g12815.t1;Name=K3A94_intron-g12815.t1;Parent=K3A94_transcript-g12815.t1
contig_8	AUGUSTUS	exon	1134410	1134537	.	-	.	ID=K3A94_exon-g12815.t1;Name=K3A94_exon-g12815.t1;Parent=K3A94_transcript-g12815.t1
contig_8	AUGUSTUS	CDS	1134410	1134537	1	-	0	ID=K3A94_CDS-g12815.t1;Name=K3A94_CDS-g12815.t1;Parent=K3A94_transcript-g12815.t1
contig_8	AUGUSTUS	intron	1134538	1137420	1	-	.	ID=K3A94_intron-g12815.t1;Name=K3A94_intron-g12815.t1;Parent=K3A94_transcript-g12815.t1
contig_8	AUGUSTUS	exon	1137421	1137594	.	-	.	ID=K3A94_exon-g12815.t1;Name=K3A94_exon-g12815.t1;Parent=K3A94_transcript-g12815.t1
contig_8	AUGUSTUS	CDS	1137421	1137594	1	-	0	ID=K3A94_CDS-g12815.t1;Name=K3A94_CDS-g12815.t1;Parent=K3A94_transcript-g12815.t1
contig_8	AUGUSTUS	intron	1137595	1137653	1	-	.	ID=K3A94_intron-g12815.t1;Name=K3A94_intron-g12815.t1;Parent=K3A94_transcript-g12815.t1
contig_8	AUGUSTUS	exon	1137654	1137815	.	-	.	ID=K3A94_exon-g12815.t1;Name=K3A94_exon-g12815.t1;Parent=K3A94_transcript-g12815.t1
contig_8	AUGUSTUS	CDS	1137654	1137815	1	-	0	ID=K3A94_CDS-g12815.t1;Name=K3A94_CDS-g12815.t1;Parent=K3A94_transcript-g12815.t1
contig_8	AUGUSTUS	start_codon	1137813	1137815	.	-	0	ID=K3A94_start_codon-g12815.t1;Name=K3A94_start_codon-g12815.t1;Parent=K3A94_transcript-g12815.t1
contig_8	AUGUSTUS	gene	1142632	1143961	0.99	-	.	ID=K3A94_g12816;Name=K3A94_g12816
contig_8	AUGUSTUS	transcript	1142632	1143961	0.99	-	.	ID=K3A94_transcript-g12816.t1;Name=K3A94_transcript-g12816.t1;Parent=K3A94_g12816
contig_8	AUGUSTUS	stop_codon	1142632	1142634	.	-	0	ID=K3A94_stop_codon-g12816.t1;Name=K3A94_stop_codon-g12816.t1;Parent=K3A94_transcript-g12816.t1
contig_8	AUGUSTUS	exon	1142632	1142767	.	-	.	ID=K3A94_exon-g12816.t1;Name=K3A94_exon-g12816.t1;Parent=K3A94_transcript-g12816.t1
contig_8	AUGUSTUS	CDS	1142632	1142767	0.99	-	1	ID=K3A94_CDS-g12816.t1;Name=K3A94_CDS-g12816.t1;Parent=K3A94_transcript-g12816.t1
contig_8	AUGUSTUS	intron	1142768	1143704	1	-	.	ID=K3A94_intron-g12816.t1;Name=K3A94_intron-g12816.t1;Parent=K3A94_transcript-g12816.t1
contig_8	AUGUSTUS	exon	1143705	1143961	.	-	.	ID=K3A94_exon-g12816.t1;Name=K3A94_exon-g12816.t1;Parent=K3A94_transcript-g12816.t1
contig_8	AUGUSTUS	CDS	1143705	1143961	1	-	0	ID=K3A94_CDS-g12816.t1;Name=K3A94_CDS-g12816.t1;Parent=K3A94_transcript-g12816.t1
contig_8	AUGUSTUS	start_codon	1143959	1143961	.	-	0	ID=K3A94_start_codon-g12816.t1;Name=K3A94_start_codon-g12816.t1;Parent=K3A94_transcript-g12816.t1
contig_8	AUGUSTUS	gene	1150193	1153295	1.9	+	.	ID=K3A94_g12817;Name=K3A94_g12817
contig_8	AUGUSTUS	transcript	1150193	1153295	0.94	+	.	ID=K3A94_transcript-g12817.t2;Name=K3A94_transcript-g12817.t2;Parent=K3A94_g12817
contig_8	AUGUSTUS	transcript	1150193	1153295	0.96	+	.	ID=K3A94_transcript-g12817.t1;Name=K3A94_transcript-g12817.t1;Parent=K3A94_g12817
contig_8	AUGUSTUS	start_codon	1150193	1150195	.	+	0	ID=K3A94_start_codon-g12817.t2;Name=K3A94_start_codon-g12817.t2;Parent=K3A94_transcript-g12817.t2
contig_8	AUGUSTUS	start_codon	1150193	1150195	.	+	0	ID=K3A94_start_codon-g12817.t1;Name=K3A94_start_codon-g12817.t1;Parent=K3A94_transcript-g12817.t1
contig_8	AUGUSTUS	exon	1150193	1150195	.	+	.	ID=K3A94_exon-g12817.t2;Name=K3A94_exon-g12817.t2;Parent=K3A94_transcript-g12817.t2
contig_8	AUGUSTUS	exon	1150193	1150195	.	+	.	ID=K3A94_exon-g12817.t1;Name=K3A94_exon-g12817.t1;Parent=K3A94_transcript-g12817.t1
contig_8	AUGUSTUS	CDS	1150193	1150195	0.95	+	0	ID=K3A94_CDS-g12817.t2;Name=K3A94_CDS-g12817.t2;Parent=K3A94_transcript-g12817.t2
contig_8	AUGUSTUS	CDS	1150193	1150195	0.96	+	0	ID=K3A94_CDS-g12817.t1;Name=K3A94_CDS-g12817.t1;Parent=K3A94_transcript-g12817.t1
contig_8	AUGUSTUS	intron	1150196	1150254	1	+	.	ID=K3A94_intron-g12817.t2;Name=K3A94_intron-g12817.t2;Parent=K3A94_transcript-g12817.t2
contig_8	AUGUSTUS	intron	1150196	1150254	1	+	.	ID=K3A94_intron-g12817.t1;Name=K3A94_intron-g12817.t1;Parent=K3A94_transcript-g12817.t1
contig_8	AUGUSTUS	exon	1150255	1150539	.	+	.	ID=K3A94_exon-g12817.t2;Name=K3A94_exon-g12817.t2;Parent=K3A94_transcript-g12817.t2
contig_8	AUGUSTUS	exon	1150255	1150539	.	+	.	ID=K3A94_exon-g12817.t1;Name=K3A94_exon-g12817.t1;Parent=K3A94_transcript-g12817.t1
contig_8	AUGUSTUS	CDS	1150255	1150539	0.99	+	0	ID=K3A94_CDS-g12817.t2;Name=K3A94_CDS-g12817.t2;Parent=K3A94_transcript-g12817.t2
contig_8	AUGUSTUS	CDS	1150255	1150539	0.99	+	0	ID=K3A94_CDS-g12817.t1;Name=K3A94_CDS-g12817.t1;Parent=K3A94_transcript-g12817.t1
contig_8	AUGUSTUS	intron	1150540	1150594	1	+	.	ID=K3A94_intron-g12817.t2;Name=K3A94_intron-g12817.t2;Parent=K3A94_transcript-g12817.t2
contig_8	AUGUSTUS	intron	1150540	1150594	1	+	.	ID=K3A94_intron-g12817.t1;Name=K3A94_intron-g12817.t1;Parent=K3A94_transcript-g12817.t1
contig_8	AUGUSTUS	exon	1150595	1150910	.	+	.	ID=K3A94_exon-g12817.t2;Name=K3A94_exon-g12817.t2;Parent=K3A94_transcript-g12817.t2
contig_8	AUGUSTUS	exon	1150595	1150910	.	+	.	ID=K3A94_exon-g12817.t1;Name=K3A94_exon-g12817.t1;Parent=K3A94_transcript-g12817.t1
contig_8	AUGUSTUS	CDS	1150595	1150910	1	+	0	ID=K3A94_CDS-g12817.t2;Name=K3A94_CDS-g12817.t2;Parent=K3A94_transcript-g12817.t2
contig_8	AUGUSTUS	CDS	1150595	1150910	1	+	0	ID=K3A94_CDS-g12817.t1;Name=K3A94_CDS-g12817.t1;Parent=K3A94_transcript-g12817.t1
contig_8	AUGUSTUS	intron	1150911	1151521	1	+	.	ID=K3A94_intron-g12817.t2;Name=K3A94_intron-g12817.t2;Parent=K3A94_transcript-g12817.t2
contig_8	AUGUSTUS	intron	1150911	1151521	1	+	.	ID=K3A94_intron-g12817.t1;Name=K3A94_intron-g12817.t1;Parent=K3A94_transcript-g12817.t1
contig_8	AUGUSTUS	exon	1151522	1151715	.	+	.	ID=K3A94_exon-g12817.t2;Name=K3A94_exon-g12817.t2;Parent=K3A94_transcript-g12817.t2
contig_8	AUGUSTUS	exon	1151522	1151715	.	+	.	ID=K3A94_exon-g12817.t1;Name=K3A94_exon-g12817.t1;Parent=K3A94_transcript-g12817.t1
contig_8	AUGUSTUS	CDS	1151522	1151715	1	+	2	ID=K3A94_CDS-g12817.t2;Name=K3A94_CDS-g12817.t2;Parent=K3A94_transcript-g12817.t2
contig_8	AUGUSTUS	CDS	1151522	1151715	1	+	2	ID=K3A94_CDS-g12817.t1;Name=K3A94_CDS-g12817.t1;Parent=K3A94_transcript-g12817.t1
contig_8	AUGUSTUS	intron	1151716	1151777	1	+	.	ID=K3A94_intron-g12817.t2;Name=K3A94_intron-g12817.t2;Parent=K3A94_transcript-g12817.t2
contig_8	AUGUSTUS	intron	1151716	1151777	1	+	.	ID=K3A94_intron-g12817.t1;Name=K3A94_intron-g12817.t1;Parent=K3A94_transcript-g12817.t1
contig_8	AUGUSTUS	exon	1151778	1151976	.	+	.	ID=K3A94_exon-g12817.t2;Name=K3A94_exon-g12817.t2;Parent=K3A94_transcript-g12817.t2
contig_8	AUGUSTUS	exon	1151778	1151976	.	+	.	ID=K3A94_exon-g12817.t1;Name=K3A94_exon-g12817.t1;Parent=K3A94_transcript-g12817.t1
contig_8	AUGUSTUS	CDS	1151778	1151976	1	+	0	ID=K3A94_CDS-g12817.t2;Name=K3A94_CDS-g12817.t2;Parent=K3A94_transcript-g12817.t2
contig_8	AUGUSTUS	CDS	1151778	1151976	1	+	0	ID=K3A94_CDS-g12817.t1;Name=K3A94_CDS-g12817.t1;Parent=K3A94_transcript-g12817.t1
contig_8	AUGUSTUS	intron	1151977	1152027	1	+	.	ID=K3A94_intron-g12817.t2;Name=K3A94_intron-g12817.t2;Parent=K3A94_transcript-g12817.t2
contig_8	AUGUSTUS	intron	1151977	1152027	1	+	.	ID=K3A94_intron-g12817.t1;Name=K3A94_intron-g12817.t1;Parent=K3A94_transcript-g12817.t1
contig_8	AUGUSTUS	exon	1152028	1152180	.	+	.	ID=K3A94_exon-g12817.t2;Name=K3A94_exon-g12817.t2;Parent=K3A94_transcript-g12817.t2
contig_8	AUGUSTUS	exon	1152028	1152180	.	+	.	ID=K3A94_exon-g12817.t1;Name=K3A94_exon-g12817.t1;Parent=K3A94_transcript-g12817.t1
contig_8	AUGUSTUS	CDS	1152028	1152180	1	+	2	ID=K3A94_CDS-g12817.t2;Name=K3A94_CDS-g12817.t2;Parent=K3A94_transcript-g12817.t2
contig_8	AUGUSTUS	CDS	1152028	1152180	1	+	2	ID=K3A94_CDS-g12817.t1;Name=K3A94_CDS-g12817.t1;Parent=K3A94_transcript-g12817.t1
contig_8	AUGUSTUS	intron	1152181	1152270	1	+	.	ID=K3A94_intron-g12817.t2;Name=K3A94_intron-g12817.t2;Parent=K3A94_transcript-g12817.t2
contig_8	AUGUSTUS	intron	1152181	1152270	1	+	.	ID=K3A94_intron-g12817.t1;Name=K3A94_intron-g12817.t1;Parent=K3A94_transcript-g12817.t1
contig_8	AUGUSTUS	exon	1152271	1152453	.	+	.	ID=K3A94_exon-g12817.t2;Name=K3A94_exon-g12817.t2;Parent=K3A94_transcript-g12817.t2
contig_8	AUGUSTUS	exon	1152271	1152453	.	+	.	ID=K3A94_exon-g12817.t1;Name=K3A94_exon-g12817.t1;Parent=K3A94_transcript-g12817.t1
contig_8	AUGUSTUS	CDS	1152271	1152453	1	+	2	ID=K3A94_CDS-g12817.t2;Name=K3A94_CDS-g12817.t2;Parent=K3A94_transcript-g12817.t2
contig_8	AUGUSTUS	CDS	1152271	1152453	1	+	2	ID=K3A94_CDS-g12817.t1;Name=K3A94_CDS-g12817.t1;Parent=K3A94_transcript-g12817.t1
contig_8	AUGUSTUS	intron	1152454	1152523	1	+	.	ID=K3A94_intron-g12817.t2;Name=K3A94_intron-g12817.t2;Parent=K3A94_transcript-g12817.t2
contig_8	AUGUSTUS	intron	1152454	1152529	1	+	.	ID=K3A94_intron-g12817.t1;Name=K3A94_intron-g12817.t1;Parent=K3A94_transcript-g12817.t1
contig_8	AUGUSTUS	exon	1152524	1152637	.	+	.	ID=K3A94_exon-g12817.t2;Name=K3A94_exon-g12817.t2;Parent=K3A94_transcript-g12817.t2
contig_8	AUGUSTUS	CDS	1152524	1152637	1	+	2	ID=K3A94_CDS-g12817.t2;Name=K3A94_CDS-g12817.t2;Parent=K3A94_transcript-g12817.t2
contig_8	AUGUSTUS	exon	1152530	1152637	.	+	.	ID=K3A94_exon-g12817.t1;Name=K3A94_exon-g12817.t1;Parent=K3A94_transcript-g12817.t1
contig_8	AUGUSTUS	CDS	1152530	1152637	1	+	2	ID=K3A94_CDS-g12817.t1;Name=K3A94_CDS-g12817.t1;Parent=K3A94_transcript-g12817.t1
contig_8	AUGUSTUS	intron	1152638	1153251	1	+	.	ID=K3A94_intron-g12817.t2;Name=K3A94_intron-g12817.t2;Parent=K3A94_transcript-g12817.t2
contig_8	AUGUSTUS	intron	1152638	1153251	1	+	.	ID=K3A94_intron-g12817.t1;Name=K3A94_intron-g12817.t1;Parent=K3A94_transcript-g12817.t1
contig_8	AUGUSTUS	exon	1153252	1153295	.	+	.	ID=K3A94_exon-g12817.t2;Name=K3A94_exon-g12817.t2;Parent=K3A94_transcript-g12817.t2
contig_8	AUGUSTUS	exon	1153252	1153295	.	+	.	ID=K3A94_exon-g12817.t1;Name=K3A94_exon-g12817.t1;Parent=K3A94_transcript-g12817.t1
contig_8	AUGUSTUS	CDS	1153252	1153295	1	+	2	ID=K3A94_CDS-g12817.t2;Name=K3A94_CDS-g12817.t2;Parent=K3A94_transcript-g12817.t2
contig_8	AUGUSTUS	CDS	1153252	1153295	1	+	2	ID=K3A94_CDS-g12817.t1;Name=K3A94_CDS-g12817.t1;Parent=K3A94_transcript-g12817.t1
contig_8	AUGUSTUS	stop_codon	1153293	1153295	.	+	0	ID=K3A94_stop_codon-g12817.t2;Name=K3A94_stop_codon-g12817.t2;Parent=K3A94_transcript-g12817.t2
contig_8	AUGUSTUS	stop_codon	1153293	1153295	.	+	0	ID=K3A94_stop_codon-g12817.t1;Name=K3A94_stop_codon-g12817.t1;Parent=K3A94_transcript-g12817.t1
contig_8	AUGUSTUS	gene	1155839	1156312	1	+	.	ID=K3A94_g12818;Name=K3A94_g12818
contig_8	AUGUSTUS	transcript	1155839	1156312	1	+	.	ID=K3A94_transcript-g12818.t1;Name=K3A94_transcript-g12818.t1;Parent=K3A94_g12818
contig_8	AUGUSTUS	start_codon	1155839	1155841	.	+	0	ID=K3A94_start_codon-g12818.t1;Name=K3A94_start_codon-g12818.t1;Parent=K3A94_transcript-g12818.t1
contig_8	AUGUSTUS	exon	1155839	1156312	.	+	.	ID=K3A94_exon-g12818.t1;Name=K3A94_exon-g12818.t1;Parent=K3A94_transcript-g12818.t1
contig_8	AUGUSTUS	CDS	1155839	1156312	1	+	0	ID=K3A94_CDS-g12818.t1;Name=K3A94_CDS-g12818.t1;Parent=K3A94_transcript-g12818.t1
contig_8	AUGUSTUS	stop_codon	1156310	1156312	.	+	0	ID=K3A94_stop_codon-g12818.t1;Name=K3A94_stop_codon-g12818.t1;Parent=K3A94_transcript-g12818.t1
contig_8	AUGUSTUS	gene	1158718	1159371	0.67	-	.	ID=K3A94_g12819;Name=K3A94_g12819
contig_8	AUGUSTUS	transcript	1158718	1159371	0.67	-	.	ID=K3A94_transcript-g12819.t1;Name=K3A94_transcript-g12819.t1;Parent=K3A94_g12819
contig_8	AUGUSTUS	stop_codon	1158718	1158720	.	-	0	ID=K3A94_stop_codon-g12819.t1;Name=K3A94_stop_codon-g12819.t1;Parent=K3A94_transcript-g12819.t1
contig_8	AUGUSTUS	exon	1158718	1159371	.	-	.	ID=K3A94_exon-g12819.t1;Name=K3A94_exon-g12819.t1;Parent=K3A94_transcript-g12819.t1
contig_8	AUGUSTUS	CDS	1158718	1159371	0.67	-	0	ID=K3A94_CDS-g12819.t1;Name=K3A94_CDS-g12819.t1;Parent=K3A94_transcript-g12819.t1
contig_8	AUGUSTUS	start_codon	1159369	1159371	.	-	0	ID=K3A94_start_codon-g12819.t1;Name=K3A94_start_codon-g12819.t1;Parent=K3A94_transcript-g12819.t1
contig_8	AUGUSTUS	gene	1159996	1161214	0.65	+	.	ID=K3A94_g12820;Name=K3A94_g12820
contig_8	AUGUSTUS	transcript	1159996	1161214	0.65	+	.	ID=K3A94_transcript-g12820.t1;Name=K3A94_transcript-g12820.t1;Parent=K3A94_g12820
contig_8	AUGUSTUS	start_codon	1159996	1159998	.	+	0	ID=K3A94_start_codon-g12820.t1;Name=K3A94_start_codon-g12820.t1;Parent=K3A94_transcript-g12820.t1
contig_8	AUGUSTUS	exon	1159996	1160155	.	+	.	ID=K3A94_exon-g12820.t1;Name=K3A94_exon-g12820.t1;Parent=K3A94_transcript-g12820.t1
contig_8	AUGUSTUS	CDS	1159996	1160155	0.65	+	0	ID=K3A94_CDS-g12820.t1;Name=K3A94_CDS-g12820.t1;Parent=K3A94_transcript-g12820.t1
contig_8	AUGUSTUS	intron	1160156	1160204	1	+	.	ID=K3A94_intron-g12820.t1;Name=K3A94_intron-g12820.t1;Parent=K3A94_transcript-g12820.t1
contig_8	AUGUSTUS	exon	1160205	1160630	.	+	.	ID=K3A94_exon-g12820.t1;Name=K3A94_exon-g12820.t1;Parent=K3A94_transcript-g12820.t1
contig_8	AUGUSTUS	CDS	1160205	1160630	0.99	+	2	ID=K3A94_CDS-g12820.t1;Name=K3A94_CDS-g12820.t1;Parent=K3A94_transcript-g12820.t1
contig_8	AUGUSTUS	intron	1160631	1160682	1	+	.	ID=K3A94_intron-g12820.t1;Name=K3A94_intron-g12820.t1;Parent=K3A94_transcript-g12820.t1
contig_8	AUGUSTUS	exon	1160683	1160843	.	+	.	ID=K3A94_exon-g12820.t1;Name=K3A94_exon-g12820.t1;Parent=K3A94_transcript-g12820.t1
contig_8	AUGUSTUS	CDS	1160683	1160843	1	+	2	ID=K3A94_CDS-g12820.t1;Name=K3A94_CDS-g12820.t1;Parent=K3A94_transcript-g12820.t1
contig_8	AUGUSTUS	intron	1160844	1160899	1	+	.	ID=K3A94_intron-g12820.t1;Name=K3A94_intron-g12820.t1;Parent=K3A94_transcript-g12820.t1
contig_8	AUGUSTUS	exon	1160900	1161214	.	+	.	ID=K3A94_exon-g12820.t1;Name=K3A94_exon-g12820.t1;Parent=K3A94_transcript-g12820.t1
contig_8	AUGUSTUS	CDS	1160900	1161214	1	+	0	ID=K3A94_CDS-g12820.t1;Name=K3A94_CDS-g12820.t1;Parent=K3A94_transcript-g12820.t1
contig_8	AUGUSTUS	stop_codon	1161212	1161214	.	+	0	ID=K3A94_stop_codon-g12820.t1;Name=K3A94_stop_codon-g12820.t1;Parent=K3A94_transcript-g12820.t1
contig_8	AUGUSTUS	gene	1174405	1184125	0.85	+	.	ID=K3A94_g12821;Name=K3A94_g12821
contig_8	AUGUSTUS	transcript	1174405	1184125	0.85	+	.	ID=K3A94_transcript-g12821.t1;Name=K3A94_transcript-g12821.t1;Parent=K3A94_g12821
contig_8	AUGUSTUS	start_codon	1174405	1174407	.	+	0	ID=K3A94_start_codon-g12821.t1;Name=K3A94_start_codon-g12821.t1;Parent=K3A94_transcript-g12821.t1
contig_8	AUGUSTUS	exon	1174405	1174619	.	+	.	ID=K3A94_exon-g12821.t1;Name=K3A94_exon-g12821.t1;Parent=K3A94_transcript-g12821.t1
contig_8	AUGUSTUS	CDS	1174405	1174619	0.98	+	0	ID=K3A94_CDS-g12821.t1;Name=K3A94_CDS-g12821.t1;Parent=K3A94_transcript-g12821.t1
contig_8	AUGUSTUS	intron	1174620	1174673	1	+	.	ID=K3A94_intron-g12821.t1;Name=K3A94_intron-g12821.t1;Parent=K3A94_transcript-g12821.t1
contig_8	AUGUSTUS	exon	1174674	1174762	.	+	.	ID=K3A94_exon-g12821.t1;Name=K3A94_exon-g12821.t1;Parent=K3A94_transcript-g12821.t1
contig_8	AUGUSTUS	CDS	1174674	1174762	1	+	1	ID=K3A94_CDS-g12821.t1;Name=K3A94_CDS-g12821.t1;Parent=K3A94_transcript-g12821.t1
contig_8	AUGUSTUS	intron	1174763	1174822	1	+	.	ID=K3A94_intron-g12821.t1;Name=K3A94_intron-g12821.t1;Parent=K3A94_transcript-g12821.t1
contig_8	AUGUSTUS	exon	1174823	1175003	.	+	.	ID=K3A94_exon-g12821.t1;Name=K3A94_exon-g12821.t1;Parent=K3A94_transcript-g12821.t1
contig_8	AUGUSTUS	CDS	1174823	1175003	1	+	2	ID=K3A94_CDS-g12821.t1;Name=K3A94_CDS-g12821.t1;Parent=K3A94_transcript-g12821.t1
contig_8	AUGUSTUS	intron	1175004	1178513	1	+	.	ID=K3A94_intron-g12821.t1;Name=K3A94_intron-g12821.t1;Parent=K3A94_transcript-g12821.t1
contig_8	AUGUSTUS	exon	1178514	1178676	.	+	.	ID=K3A94_exon-g12821.t1;Name=K3A94_exon-g12821.t1;Parent=K3A94_transcript-g12821.t1
contig_8	AUGUSTUS	CDS	1178514	1178676	0.98	+	1	ID=K3A94_CDS-g12821.t1;Name=K3A94_CDS-g12821.t1;Parent=K3A94_transcript-g12821.t1
contig_8	AUGUSTUS	intron	1178677	1183099	0.96	+	.	ID=K3A94_intron-g12821.t1;Name=K3A94_intron-g12821.t1;Parent=K3A94_transcript-g12821.t1
contig_8	AUGUSTUS	exon	1183100	1183220	.	+	.	ID=K3A94_exon-g12821.t1;Name=K3A94_exon-g12821.t1;Parent=K3A94_transcript-g12821.t1
contig_8	AUGUSTUS	CDS	1183100	1183220	0.98	+	0	ID=K3A94_CDS-g12821.t1;Name=K3A94_CDS-g12821.t1;Parent=K3A94_transcript-g12821.t1
contig_8	AUGUSTUS	intron	1183221	1183294	0.96	+	.	ID=K3A94_intron-g12821.t1;Name=K3A94_intron-g12821.t1;Parent=K3A94_transcript-g12821.t1
contig_8	AUGUSTUS	exon	1183295	1183781	.	+	.	ID=K3A94_exon-g12821.t1;Name=K3A94_exon-g12821.t1;Parent=K3A94_transcript-g12821.t1
contig_8	AUGUSTUS	CDS	1183295	1183781	0.98	+	2	ID=K3A94_CDS-g12821.t1;Name=K3A94_CDS-g12821.t1;Parent=K3A94_transcript-g12821.t1
contig_8	AUGUSTUS	intron	1183782	1183838	1	+	.	ID=K3A94_intron-g12821.t1;Name=K3A94_intron-g12821.t1;Parent=K3A94_transcript-g12821.t1
contig_8	AUGUSTUS	exon	1183839	1183961	.	+	.	ID=K3A94_exon-g12821.t1;Name=K3A94_exon-g12821.t1;Parent=K3A94_transcript-g12821.t1
contig_8	AUGUSTUS	CDS	1183839	1183961	0.99	+	1	ID=K3A94_CDS-g12821.t1;Name=K3A94_CDS-g12821.t1;Parent=K3A94_transcript-g12821.t1
contig_8	AUGUSTUS	intron	1183962	1184058	0.96	+	.	ID=K3A94_intron-g12821.t1;Name=K3A94_intron-g12821.t1;Parent=K3A94_transcript-g12821.t1
contig_8	AUGUSTUS	exon	1184059	1184125	.	+	.	ID=K3A94_exon-g12821.t1;Name=K3A94_exon-g12821.t1;Parent=K3A94_transcript-g12821.t1
contig_8	AUGUSTUS	CDS	1184059	1184125	0.92	+	1	ID=K3A94_CDS-g12821.t1;Name=K3A94_CDS-g12821.t1;Parent=K3A94_transcript-g12821.t1
contig_8	AUGUSTUS	stop_codon	1184123	1184125	.	+	0	ID=K3A94_stop_codon-g12821.t1;Name=K3A94_stop_codon-g12821.t1;Parent=K3A94_transcript-g12821.t1
contig_8	AUGUSTUS	gene	1193062	1193412	0.59	-	.	ID=K3A94_g12822;Name=K3A94_g12822
contig_8	AUGUSTUS	transcript	1193062	1193412	0.59	-	.	ID=K3A94_transcript-g12822.t1;Name=K3A94_transcript-g12822.t1;Parent=K3A94_g12822
contig_8	AUGUSTUS	stop_codon	1193062	1193064	.	-	0	ID=K3A94_stop_codon-g12822.t1;Name=K3A94_stop_codon-g12822.t1;Parent=K3A94_transcript-g12822.t1
contig_8	AUGUSTUS	exon	1193062	1193412	.	-	.	ID=K3A94_exon-g12822.t1;Name=K3A94_exon-g12822.t1;Parent=K3A94_transcript-g12822.t1
contig_8	AUGUSTUS	CDS	1193062	1193412	0.59	-	0	ID=K3A94_CDS-g12822.t1;Name=K3A94_CDS-g12822.t1;Parent=K3A94_transcript-g12822.t1
contig_8	AUGUSTUS	start_codon	1193410	1193412	.	-	0	ID=K3A94_start_codon-g12822.t1;Name=K3A94_start_codon-g12822.t1;Parent=K3A94_transcript-g12822.t1
contig_8	AUGUSTUS	gene	1194664	1200304	0.45	+	.	ID=K3A94_g12823;Name=K3A94_g12823
contig_8	AUGUSTUS	transcript	1194664	1200304	0.45	+	.	ID=K3A94_transcript-g12823.t1;Name=K3A94_transcript-g12823.t1;Parent=K3A94_g12823
contig_8	AUGUSTUS	start_codon	1194664	1194666	.	+	0	ID=K3A94_start_codon-g12823.t1;Name=K3A94_start_codon-g12823.t1;Parent=K3A94_transcript-g12823.t1
contig_8	AUGUSTUS	exon	1194664	1194697	.	+	.	ID=K3A94_exon-g12823.t1;Name=K3A94_exon-g12823.t1;Parent=K3A94_transcript-g12823.t1
contig_8	AUGUSTUS	CDS	1194664	1194697	0.49	+	0	ID=K3A94_CDS-g12823.t1;Name=K3A94_CDS-g12823.t1;Parent=K3A94_transcript-g12823.t1
contig_8	AUGUSTUS	intron	1194698	1196884	0.49	+	.	ID=K3A94_intron-g12823.t1;Name=K3A94_intron-g12823.t1;Parent=K3A94_transcript-g12823.t1
contig_8	AUGUSTUS	exon	1196885	1197161	.	+	.	ID=K3A94_exon-g12823.t1;Name=K3A94_exon-g12823.t1;Parent=K3A94_transcript-g12823.t1
contig_8	AUGUSTUS	CDS	1196885	1197161	0.98	+	2	ID=K3A94_CDS-g12823.t1;Name=K3A94_CDS-g12823.t1;Parent=K3A94_transcript-g12823.t1
contig_8	AUGUSTUS	intron	1197162	1197460	0.96	+	.	ID=K3A94_intron-g12823.t1;Name=K3A94_intron-g12823.t1;Parent=K3A94_transcript-g12823.t1
contig_8	AUGUSTUS	exon	1197461	1197535	.	+	.	ID=K3A94_exon-g12823.t1;Name=K3A94_exon-g12823.t1;Parent=K3A94_transcript-g12823.t1
contig_8	AUGUSTUS	CDS	1197461	1197535	0.9	+	1	ID=K3A94_CDS-g12823.t1;Name=K3A94_CDS-g12823.t1;Parent=K3A94_transcript-g12823.t1
contig_8	AUGUSTUS	intron	1197536	1199566	0.9	+	.	ID=K3A94_intron-g12823.t1;Name=K3A94_intron-g12823.t1;Parent=K3A94_transcript-g12823.t1
contig_8	AUGUSTUS	exon	1199567	1199813	.	+	.	ID=K3A94_exon-g12823.t1;Name=K3A94_exon-g12823.t1;Parent=K3A94_transcript-g12823.t1
contig_8	AUGUSTUS	CDS	1199567	1199813	0.96	+	1	ID=K3A94_CDS-g12823.t1;Name=K3A94_CDS-g12823.t1;Parent=K3A94_transcript-g12823.t1
contig_8	GeneMark.hmm	gene	1199757	1200304	.	+	.	ID=K3A94_13165_g;Name=K3A94_13165_g
contig_8	GeneMark.hmm	transcript	1199757	1200304	.	+	.	ID=K3A94_transcript-13165_t;Name=K3A94_transcript-13165_t;Parent=K3A94_13165_g
contig_8	GeneMark.hmm	start_codon	1199757	1199759	.	+	0	ID=K3A94_start_codon-13165_t;Name=K3A94_start_codon-13165_t;Parent=K3A94_transcript-13165_t
contig_8	GeneMark.hmm	exon	1199757	1199813	0	+	.	ID=K3A94_exon-13165_t;Name=K3A94_exon-13165_t;Parent=K3A94_transcript-13165_t
contig_8	GeneMark.hmm	CDS	1199757	1199813	.	+	0	ID=K3A94_CDS-13165_t;Name=K3A94_CDS-13165_t;Parent=K3A94_transcript-13165_t
contig_8	AUGUSTUS	intron	1199814	1199872	1	+	.	ID=K3A94_intron-g12823.t1;Name=K3A94_intron-g12823.t1;Parent=K3A94_transcript-g12823.t1
contig_8	AUGUSTUS	exon	1199873	1200064	.	+	.	ID=K3A94_exon-g12823.t1;Name=K3A94_exon-g12823.t1;Parent=K3A94_transcript-g12823.t1
contig_8	GeneMark.hmm	exon	1199873	1200064	0	+	.	ID=K3A94_exon-13165_t;Name=K3A94_exon-13165_t;Parent=K3A94_transcript-13165_t
contig_8	AUGUSTUS	CDS	1199873	1200064	1	+	0	ID=K3A94_CDS-g12823.t1;Name=K3A94_CDS-g12823.t1;Parent=K3A94_transcript-g12823.t1
contig_8	GeneMark.hmm	CDS	1199873	1200064	.	+	0	ID=K3A94_CDS-13165_t;Name=K3A94_CDS-13165_t;Parent=K3A94_transcript-13165_t
contig_8	AUGUSTUS	intron	1200065	1200112	1	+	.	ID=K3A94_intron-g12823.t1;Name=K3A94_intron-g12823.t1;Parent=K3A94_transcript-g12823.t1
contig_8	AUGUSTUS	exon	1200113	1200304	.	+	.	ID=K3A94_exon-g12823.t1;Name=K3A94_exon-g12823.t1;Parent=K3A94_transcript-g12823.t1
contig_8	GeneMark.hmm	exon	1200113	1200304	0	+	.	ID=K3A94_exon-13165_t;Name=K3A94_exon-13165_t;Parent=K3A94_transcript-13165_t
contig_8	AUGUSTUS	CDS	1200113	1200304	1	+	0	ID=K3A94_CDS-g12823.t1;Name=K3A94_CDS-g12823.t1;Parent=K3A94_transcript-g12823.t1
contig_8	GeneMark.hmm	CDS	1200113	1200304	.	+	0	ID=K3A94_CDS-13165_t;Name=K3A94_CDS-13165_t;Parent=K3A94_transcript-13165_t
contig_8	AUGUSTUS	stop_codon	1200302	1200304	.	+	0	ID=K3A94_stop_codon-g12823.t1;Name=K3A94_stop_codon-g12823.t1;Parent=K3A94_transcript-g12823.t1
contig_8	GeneMark.hmm	stop_codon	1200302	1200304	.	+	0	ID=K3A94_stop_codon-13165_t;Name=K3A94_stop_codon-13165_t;Parent=K3A94_transcript-13165_t
contig_8	AUGUSTUS	gene	1206652	1218456	0.49	+	.	ID=K3A94_g12824;Name=K3A94_g12824
contig_8	AUGUSTUS	transcript	1206652	1218456	0.49	+	.	ID=K3A94_transcript-g12824.t1;Name=K3A94_transcript-g12824.t1;Parent=K3A94_g12824
contig_8	AUGUSTUS	start_codon	1206652	1206654	.	+	0	ID=K3A94_start_codon-g12824.t1;Name=K3A94_start_codon-g12824.t1;Parent=K3A94_transcript-g12824.t1
contig_8	AUGUSTUS	exon	1206652	1206680	.	+	.	ID=K3A94_exon-g12824.t1;Name=K3A94_exon-g12824.t1;Parent=K3A94_transcript-g12824.t1
contig_8	AUGUSTUS	CDS	1206652	1206680	0.5	+	0	ID=K3A94_CDS-g12824.t1;Name=K3A94_CDS-g12824.t1;Parent=K3A94_transcript-g12824.t1
contig_8	AUGUSTUS	intron	1206681	1206735	1	+	.	ID=K3A94_intron-g12824.t1;Name=K3A94_intron-g12824.t1;Parent=K3A94_transcript-g12824.t1
contig_8	AUGUSTUS	exon	1206736	1206882	.	+	.	ID=K3A94_exon-g12824.t1;Name=K3A94_exon-g12824.t1;Parent=K3A94_transcript-g12824.t1
contig_8	AUGUSTUS	CDS	1206736	1206882	1	+	1	ID=K3A94_CDS-g12824.t1;Name=K3A94_CDS-g12824.t1;Parent=K3A94_transcript-g12824.t1
contig_8	AUGUSTUS	intron	1206883	1206937	1	+	.	ID=K3A94_intron-g12824.t1;Name=K3A94_intron-g12824.t1;Parent=K3A94_transcript-g12824.t1
contig_8	AUGUSTUS	exon	1206938	1207090	.	+	.	ID=K3A94_exon-g12824.t1;Name=K3A94_exon-g12824.t1;Parent=K3A94_transcript-g12824.t1
contig_8	AUGUSTUS	CDS	1206938	1207090	1	+	1	ID=K3A94_CDS-g12824.t1;Name=K3A94_CDS-g12824.t1;Parent=K3A94_transcript-g12824.t1
contig_8	AUGUSTUS	intron	1207091	1211960	1	+	.	ID=K3A94_intron-g12824.t1;Name=K3A94_intron-g12824.t1;Parent=K3A94_transcript-g12824.t1
contig_8	AUGUSTUS	exon	1211961	1212114	.	+	.	ID=K3A94_exon-g12824.t1;Name=K3A94_exon-g12824.t1;Parent=K3A94_transcript-g12824.t1
contig_8	AUGUSTUS	CDS	1211961	1212114	1	+	1	ID=K3A94_CDS-g12824.t1;Name=K3A94_CDS-g12824.t1;Parent=K3A94_transcript-g12824.t1
contig_8	AUGUSTUS	intron	1212115	1212169	1	+	.	ID=K3A94_intron-g12824.t1;Name=K3A94_intron-g12824.t1;Parent=K3A94_transcript-g12824.t1
contig_8	AUGUSTUS	exon	1212170	1212492	.	+	.	ID=K3A94_exon-g12824.t1;Name=K3A94_exon-g12824.t1;Parent=K3A94_transcript-g12824.t1
contig_8	AUGUSTUS	CDS	1212170	1212492	1	+	0	ID=K3A94_CDS-g12824.t1;Name=K3A94_CDS-g12824.t1;Parent=K3A94_transcript-g12824.t1
contig_8	AUGUSTUS	intron	1212493	1213960	1	+	.	ID=K3A94_intron-g12824.t1;Name=K3A94_intron-g12824.t1;Parent=K3A94_transcript-g12824.t1
contig_8	AUGUSTUS	exon	1213961	1214798	.	+	.	ID=K3A94_exon-g12824.t1;Name=K3A94_exon-g12824.t1;Parent=K3A94_transcript-g12824.t1
contig_8	AUGUSTUS	CDS	1213961	1214798	1	+	1	ID=K3A94_CDS-g12824.t1;Name=K3A94_CDS-g12824.t1;Parent=K3A94_transcript-g12824.t1
contig_8	AUGUSTUS	intron	1214799	1217199	1	+	.	ID=K3A94_intron-g12824.t1;Name=K3A94_intron-g12824.t1;Parent=K3A94_transcript-g12824.t1
contig_8	AUGUSTUS	exon	1217200	1218456	.	+	.	ID=K3A94_exon-g12824.t1;Name=K3A94_exon-g12824.t1;Parent=K3A94_transcript-g12824.t1
contig_8	AUGUSTUS	CDS	1217200	1218456	0.99	+	0	ID=K3A94_CDS-g12824.t1;Name=K3A94_CDS-g12824.t1;Parent=K3A94_transcript-g12824.t1
contig_8	AUGUSTUS	stop_codon	1218454	1218456	.	+	0	ID=K3A94_stop_codon-g12824.t1;Name=K3A94_stop_codon-g12824.t1;Parent=K3A94_transcript-g12824.t1
contig_8	AUGUSTUS	gene	1220901	1251327	0.35	-	.	ID=K3A94_g12825;Name=K3A94_g12825
contig_8	AUGUSTUS	transcript	1220901	1251327	0.35	-	.	ID=K3A94_transcript-g12825.t1;Name=K3A94_transcript-g12825.t1;Parent=K3A94_g12825
contig_8	AUGUSTUS	stop_codon	1220901	1220903	.	-	0	ID=K3A94_stop_codon-g12825.t1;Name=K3A94_stop_codon-g12825.t1;Parent=K3A94_transcript-g12825.t1
contig_8	AUGUSTUS	exon	1220901	1220990	.	-	.	ID=K3A94_exon-g12825.t1;Name=K3A94_exon-g12825.t1;Parent=K3A94_transcript-g12825.t1
contig_8	AUGUSTUS	CDS	1220901	1220990	1	-	0	ID=K3A94_CDS-g12825.t1;Name=K3A94_CDS-g12825.t1;Parent=K3A94_transcript-g12825.t1
contig_8	AUGUSTUS	intron	1220991	1223952	1	-	.	ID=K3A94_intron-g12825.t1;Name=K3A94_intron-g12825.t1;Parent=K3A94_transcript-g12825.t1
contig_8	AUGUSTUS	exon	1223953	1224261	.	-	.	ID=K3A94_exon-g12825.t1;Name=K3A94_exon-g12825.t1;Parent=K3A94_transcript-g12825.t1
contig_8	AUGUSTUS	CDS	1223953	1224261	1	-	0	ID=K3A94_CDS-g12825.t1;Name=K3A94_CDS-g12825.t1;Parent=K3A94_transcript-g12825.t1
contig_8	AUGUSTUS	intron	1224262	1224326	1	-	.	ID=K3A94_intron-g12825.t1;Name=K3A94_intron-g12825.t1;Parent=K3A94_transcript-g12825.t1
contig_8	AUGUSTUS	exon	1224327	1224759	.	-	.	ID=K3A94_exon-g12825.t1;Name=K3A94_exon-g12825.t1;Parent=K3A94_transcript-g12825.t1
contig_8	AUGUSTUS	CDS	1224327	1224759	1	-	1	ID=K3A94_CDS-g12825.t1;Name=K3A94_CDS-g12825.t1;Parent=K3A94_transcript-g12825.t1
contig_8	AUGUSTUS	intron	1224760	1224970	1	-	.	ID=K3A94_intron-g12825.t1;Name=K3A94_intron-g12825.t1;Parent=K3A94_transcript-g12825.t1
contig_8	AUGUSTUS	exon	1224971	1225033	.	-	.	ID=K3A94_exon-g12825.t1;Name=K3A94_exon-g12825.t1;Parent=K3A94_transcript-g12825.t1
contig_8	AUGUSTUS	CDS	1224971	1225033	1	-	1	ID=K3A94_CDS-g12825.t1;Name=K3A94_CDS-g12825.t1;Parent=K3A94_transcript-g12825.t1
contig_8	AUGUSTUS	intron	1225034	1225209	1	-	.	ID=K3A94_intron-g12825.t1;Name=K3A94_intron-g12825.t1;Parent=K3A94_transcript-g12825.t1
contig_8	AUGUSTUS	exon	1225210	1225235	.	-	.	ID=K3A94_exon-g12825.t1;Name=K3A94_exon-g12825.t1;Parent=K3A94_transcript-g12825.t1
contig_8	AUGUSTUS	CDS	1225210	1225235	1	-	0	ID=K3A94_CDS-g12825.t1;Name=K3A94_CDS-g12825.t1;Parent=K3A94_transcript-g12825.t1
contig_8	AUGUSTUS	intron	1225236	1228468	1	-	.	ID=K3A94_intron-g12825.t1;Name=K3A94_intron-g12825.t1;Parent=K3A94_transcript-g12825.t1
contig_8	AUGUSTUS	gene	1226907	1227304	0.59	+	.	ID=K3A94_g12826;Name=K3A94_g12826
contig_8	AUGUSTUS	transcript	1226907	1227304	0.59	+	.	ID=K3A94_transcript-g12826.t1;Name=K3A94_transcript-g12826.t1;Parent=K3A94_g12826
contig_8	AUGUSTUS	start_codon	1226907	1226909	.	+	0	ID=K3A94_start_codon-g12826.t1;Name=K3A94_start_codon-g12826.t1;Parent=K3A94_transcript-g12826.t1
contig_8	AUGUSTUS	exon	1226907	1226982	.	+	.	ID=K3A94_exon-g12826.t1;Name=K3A94_exon-g12826.t1;Parent=K3A94_transcript-g12826.t1
contig_8	AUGUSTUS	CDS	1226907	1226982	0.8	+	0	ID=K3A94_CDS-g12826.t1;Name=K3A94_CDS-g12826.t1;Parent=K3A94_transcript-g12826.t1
contig_8	AUGUSTUS	intron	1226983	1227044	0.82	+	.	ID=K3A94_intron-g12826.t1;Name=K3A94_intron-g12826.t1;Parent=K3A94_transcript-g12826.t1
contig_8	AUGUSTUS	exon	1227045	1227304	.	+	.	ID=K3A94_exon-g12826.t1;Name=K3A94_exon-g12826.t1;Parent=K3A94_transcript-g12826.t1
contig_8	AUGUSTUS	CDS	1227045	1227304	0.62	+	2	ID=K3A94_CDS-g12826.t1;Name=K3A94_CDS-g12826.t1;Parent=K3A94_transcript-g12826.t1
contig_8	AUGUSTUS	stop_codon	1227302	1227304	.	+	0	ID=K3A94_stop_codon-g12826.t1;Name=K3A94_stop_codon-g12826.t1;Parent=K3A94_transcript-g12826.t1
contig_8	AUGUSTUS	exon	1228469	1228576	.	-	.	ID=K3A94_exon-g12825.t1;Name=K3A94_exon-g12825.t1;Parent=K3A94_transcript-g12825.t1
contig_8	AUGUSTUS	CDS	1228469	1228576	1	-	0	ID=K3A94_CDS-g12825.t1;Name=K3A94_CDS-g12825.t1;Parent=K3A94_transcript-g12825.t1
contig_8	AUGUSTUS	intron	1228577	1228633	1	-	.	ID=K3A94_intron-g12825.t1;Name=K3A94_intron-g12825.t1;Parent=K3A94_transcript-g12825.t1
contig_8	AUGUSTUS	exon	1228634	1228838	.	-	.	ID=K3A94_exon-g12825.t1;Name=K3A94_exon-g12825.t1;Parent=K3A94_transcript-g12825.t1
contig_8	AUGUSTUS	CDS	1228634	1228838	1	-	1	ID=K3A94_CDS-g12825.t1;Name=K3A94_CDS-g12825.t1;Parent=K3A94_transcript-g12825.t1
contig_8	AUGUSTUS	intron	1228839	1228899	1	-	.	ID=K3A94_intron-g12825.t1;Name=K3A94_intron-g12825.t1;Parent=K3A94_transcript-g12825.t1
contig_8	AUGUSTUS	exon	1228900	1229420	.	-	.	ID=K3A94_exon-g12825.t1;Name=K3A94_exon-g12825.t1;Parent=K3A94_transcript-g12825.t1
contig_8	AUGUSTUS	CDS	1228900	1229420	0.91	-	0	ID=K3A94_CDS-g12825.t1;Name=K3A94_CDS-g12825.t1;Parent=K3A94_transcript-g12825.t1
contig_8	AUGUSTUS	intron	1229421	1229475	1	-	.	ID=K3A94_intron-g12825.t1;Name=K3A94_intron-g12825.t1;Parent=K3A94_transcript-g12825.t1
contig_8	AUGUSTUS	exon	1229476	1229746	.	-	.	ID=K3A94_exon-g12825.t1;Name=K3A94_exon-g12825.t1;Parent=K3A94_transcript-g12825.t1
contig_8	AUGUSTUS	CDS	1229476	1229746	1	-	1	ID=K3A94_CDS-g12825.t1;Name=K3A94_CDS-g12825.t1;Parent=K3A94_transcript-g12825.t1
contig_8	AUGUSTUS	intron	1229747	1232339	1	-	.	ID=K3A94_intron-g12825.t1;Name=K3A94_intron-g12825.t1;Parent=K3A94_transcript-g12825.t1
contig_8	AUGUSTUS	exon	1232340	1232476	.	-	.	ID=K3A94_exon-g12825.t1;Name=K3A94_exon-g12825.t1;Parent=K3A94_transcript-g12825.t1
contig_8	AUGUSTUS	CDS	1232340	1232476	1	-	0	ID=K3A94_CDS-g12825.t1;Name=K3A94_CDS-g12825.t1;Parent=K3A94_transcript-g12825.t1
contig_8	AUGUSTUS	intron	1232477	1239130	1	-	.	ID=K3A94_intron-g12825.t1;Name=K3A94_intron-g12825.t1;Parent=K3A94_transcript-g12825.t1
contig_8	AUGUSTUS	exon	1239131	1239291	.	-	.	ID=K3A94_exon-g12825.t1;Name=K3A94_exon-g12825.t1;Parent=K3A94_transcript-g12825.t1
contig_8	AUGUSTUS	CDS	1239131	1239291	1	-	2	ID=K3A94_CDS-g12825.t1;Name=K3A94_CDS-g12825.t1;Parent=K3A94_transcript-g12825.t1
contig_8	AUGUSTUS	intron	1239292	1241181	1	-	.	ID=K3A94_intron-g12825.t1;Name=K3A94_intron-g12825.t1;Parent=K3A94_transcript-g12825.t1
contig_8	AUGUSTUS	exon	1241182	1241279	.	-	.	ID=K3A94_exon-g12825.t1;Name=K3A94_exon-g12825.t1;Parent=K3A94_transcript-g12825.t1
contig_8	AUGUSTUS	CDS	1241182	1241279	0.64	-	1	ID=K3A94_CDS-g12825.t1;Name=K3A94_CDS-g12825.t1;Parent=K3A94_transcript-g12825.t1
contig_8	AUGUSTUS	intron	1241280	1249507	0.64	-	.	ID=K3A94_intron-g12825.t1;Name=K3A94_intron-g12825.t1;Parent=K3A94_transcript-g12825.t1
contig_8	AUGUSTUS	exon	1249508	1249518	.	-	.	ID=K3A94_exon-g12825.t1;Name=K3A94_exon-g12825.t1;Parent=K3A94_transcript-g12825.t1
contig_8	AUGUSTUS	CDS	1249508	1249518	0.79	-	0	ID=K3A94_CDS-g12825.t1;Name=K3A94_CDS-g12825.t1;Parent=K3A94_transcript-g12825.t1
contig_8	AUGUSTUS	intron	1249519	1250135	1	-	.	ID=K3A94_intron-g12825.t1;Name=K3A94_intron-g12825.t1;Parent=K3A94_transcript-g12825.t1
contig_8	AUGUSTUS	exon	1250136	1250447	.	-	.	ID=K3A94_exon-g12825.t1;Name=K3A94_exon-g12825.t1;Parent=K3A94_transcript-g12825.t1
contig_8	AUGUSTUS	CDS	1250136	1250447	1	-	0	ID=K3A94_CDS-g12825.t1;Name=K3A94_CDS-g12825.t1;Parent=K3A94_transcript-g12825.t1
contig_8	AUGUSTUS	intron	1250448	1250602	1	-	.	ID=K3A94_intron-g12825.t1;Name=K3A94_intron-g12825.t1;Parent=K3A94_transcript-g12825.t1
contig_8	AUGUSTUS	exon	1250603	1251035	.	-	.	ID=K3A94_exon-g12825.t1;Name=K3A94_exon-g12825.t1;Parent=K3A94_transcript-g12825.t1
contig_8	AUGUSTUS	CDS	1250603	1251035	0.92	-	1	ID=K3A94_CDS-g12825.t1;Name=K3A94_CDS-g12825.t1;Parent=K3A94_transcript-g12825.t1
contig_8	AUGUSTUS	intron	1251036	1251196	0.75	-	.	ID=K3A94_intron-g12825.t1;Name=K3A94_intron-g12825.t1;Parent=K3A94_transcript-g12825.t1
contig_8	AUGUSTUS	exon	1251197	1251327	.	-	.	ID=K3A94_exon-g12825.t1;Name=K3A94_exon-g12825.t1;Parent=K3A94_transcript-g12825.t1
contig_8	AUGUSTUS	CDS	1251197	1251327	0.59	-	0	ID=K3A94_CDS-g12825.t1;Name=K3A94_CDS-g12825.t1;Parent=K3A94_transcript-g12825.t1
contig_8	AUGUSTUS	start_codon	1251325	1251327	.	-	0	ID=K3A94_start_codon-g12825.t1;Name=K3A94_start_codon-g12825.t1;Parent=K3A94_transcript-g12825.t1
contig_8	AUGUSTUS	gene	1273876	1274517	0.96	+	.	ID=K3A94_g12827;Name=K3A94_g12827
contig_8	AUGUSTUS	transcript	1273876	1274517	0.96	+	.	ID=K3A94_transcript-g12827.t1;Name=K3A94_transcript-g12827.t1;Parent=K3A94_g12827
contig_8	AUGUSTUS	start_codon	1273876	1273878	.	+	0	ID=K3A94_start_codon-g12827.t1;Name=K3A94_start_codon-g12827.t1;Parent=K3A94_transcript-g12827.t1
contig_8	AUGUSTUS	exon	1273876	1274517	.	+	.	ID=K3A94_exon-g12827.t1;Name=K3A94_exon-g12827.t1;Parent=K3A94_transcript-g12827.t1
contig_8	AUGUSTUS	CDS	1273876	1274517	0.96	+	0	ID=K3A94_CDS-g12827.t1;Name=K3A94_CDS-g12827.t1;Parent=K3A94_transcript-g12827.t1
contig_8	AUGUSTUS	stop_codon	1274515	1274517	.	+	0	ID=K3A94_stop_codon-g12827.t1;Name=K3A94_stop_codon-g12827.t1;Parent=K3A94_transcript-g12827.t1
contig_8	cmscan	gene	1278873	1278919	.	-	.	ID=K3A94_RF00032.1101;Name=K3A94_RF00032.1101
contig_8	cmscan	exon	1278873	1278919	.	-	.	ID=K3A94_exon-RF00032.1101;Parent=K3A94_RF00032.1101;product=K3A94_Histone 3' UTR stem-loop
contig_8	cmscan	mRNA	1278873	1278919	.	-	.	ID=K3A94_rna-RF00032.1101;Parent=K3A94_RF00032.1101;product=K3A94_Histone 3' UTR stem-loop
contig_8	AUGUSTUS	gene	1296248	1301036	1.97	+	.	ID=K3A94_g12828;Name=K3A94_g12828
contig_8	AUGUSTUS	transcript	1296248	1301036	0.98	+	.	ID=K3A94_transcript-g12828.t1;Name=K3A94_transcript-g12828.t1;Parent=K3A94_g12828
contig_8	AUGUSTUS	transcript	1296248	1301036	0.99	+	.	ID=K3A94_transcript-g12828.t2;Name=K3A94_transcript-g12828.t2;Parent=K3A94_g12828
contig_8	AUGUSTUS	start_codon	1296248	1296250	.	+	0	ID=K3A94_start_codon-g12828.t2;Name=K3A94_start_codon-g12828.t2;Parent=K3A94_transcript-g12828.t2
contig_8	AUGUSTUS	start_codon	1296248	1296250	.	+	0	ID=K3A94_start_codon-g12828.t1;Name=K3A94_start_codon-g12828.t1;Parent=K3A94_transcript-g12828.t1
contig_8	AUGUSTUS	exon	1296248	1296354	.	+	.	ID=K3A94_exon-g12828.t2;Name=K3A94_exon-g12828.t2;Parent=K3A94_transcript-g12828.t2
contig_8	AUGUSTUS	exon	1296248	1296354	.	+	.	ID=K3A94_exon-g12828.t1;Name=K3A94_exon-g12828.t1;Parent=K3A94_transcript-g12828.t1
contig_8	AUGUSTUS	CDS	1296248	1296354	0.99	+	0	ID=K3A94_CDS-g12828.t2;Name=K3A94_CDS-g12828.t2;Parent=K3A94_transcript-g12828.t2
contig_8	AUGUSTUS	CDS	1296248	1296354	0.99	+	0	ID=K3A94_CDS-g12828.t1;Name=K3A94_CDS-g12828.t1;Parent=K3A94_transcript-g12828.t1
contig_8	AUGUSTUS	intron	1296355	1296826	1	+	.	ID=K3A94_intron-g12828.t2;Name=K3A94_intron-g12828.t2;Parent=K3A94_transcript-g12828.t2
contig_8	AUGUSTUS	intron	1296355	1296657	1	+	.	ID=K3A94_intron-g12828.t1;Name=K3A94_intron-g12828.t1;Parent=K3A94_transcript-g12828.t1
contig_8	AUGUSTUS	exon	1296658	1296774	.	+	.	ID=K3A94_exon-g12828.t1;Name=K3A94_exon-g12828.t1;Parent=K3A94_transcript-g12828.t1
contig_8	AUGUSTUS	CDS	1296658	1296774	1	+	1	ID=K3A94_CDS-g12828.t1;Name=K3A94_CDS-g12828.t1;Parent=K3A94_transcript-g12828.t1
contig_8	AUGUSTUS	intron	1296775	1296826	1	+	.	ID=K3A94_intron-g12828.t1;Name=K3A94_intron-g12828.t1;Parent=K3A94_transcript-g12828.t1
contig_8	AUGUSTUS	exon	1296827	1297212	.	+	.	ID=K3A94_exon-g12828.t2;Name=K3A94_exon-g12828.t2;Parent=K3A94_transcript-g12828.t2
contig_8	AUGUSTUS	exon	1296827	1297212	.	+	.	ID=K3A94_exon-g12828.t1;Name=K3A94_exon-g12828.t1;Parent=K3A94_transcript-g12828.t1
contig_8	AUGUSTUS	CDS	1296827	1297212	1	+	1	ID=K3A94_CDS-g12828.t2;Name=K3A94_CDS-g12828.t2;Parent=K3A94_transcript-g12828.t2
contig_8	AUGUSTUS	CDS	1296827	1297212	0.99	+	1	ID=K3A94_CDS-g12828.t1;Name=K3A94_CDS-g12828.t1;Parent=K3A94_transcript-g12828.t1
contig_8	AUGUSTUS	intron	1297213	1297280	1	+	.	ID=K3A94_intron-g12828.t2;Name=K3A94_intron-g12828.t2;Parent=K3A94_transcript-g12828.t2
contig_8	AUGUSTUS	intron	1297213	1297280	1	+	.	ID=K3A94_intron-g12828.t1;Name=K3A94_intron-g12828.t1;Parent=K3A94_transcript-g12828.t1
contig_8	AUGUSTUS	exon	1297281	1297589	.	+	.	ID=K3A94_exon-g12828.t2;Name=K3A94_exon-g12828.t2;Parent=K3A94_transcript-g12828.t2
contig_8	AUGUSTUS	exon	1297281	1297589	.	+	.	ID=K3A94_exon-g12828.t1;Name=K3A94_exon-g12828.t1;Parent=K3A94_transcript-g12828.t1
contig_8	AUGUSTUS	CDS	1297281	1297589	1	+	2	ID=K3A94_CDS-g12828.t2;Name=K3A94_CDS-g12828.t2;Parent=K3A94_transcript-g12828.t2
contig_8	AUGUSTUS	CDS	1297281	1297589	1	+	2	ID=K3A94_CDS-g12828.t1;Name=K3A94_CDS-g12828.t1;Parent=K3A94_transcript-g12828.t1
contig_8	AUGUSTUS	intron	1297590	1300683	1	+	.	ID=K3A94_intron-g12828.t2;Name=K3A94_intron-g12828.t2;Parent=K3A94_transcript-g12828.t2
contig_8	AUGUSTUS	intron	1297590	1300683	1	+	.	ID=K3A94_intron-g12828.t1;Name=K3A94_intron-g12828.t1;Parent=K3A94_transcript-g12828.t1
contig_8	AUGUSTUS	exon	1300684	1301036	.	+	.	ID=K3A94_exon-g12828.t2;Name=K3A94_exon-g12828.t2;Parent=K3A94_transcript-g12828.t2
contig_8	AUGUSTUS	exon	1300684	1301036	.	+	.	ID=K3A94_exon-g12828.t1;Name=K3A94_exon-g12828.t1;Parent=K3A94_transcript-g12828.t1
contig_8	AUGUSTUS	CDS	1300684	1301036	1	+	2	ID=K3A94_CDS-g12828.t2;Name=K3A94_CDS-g12828.t2;Parent=K3A94_transcript-g12828.t2
contig_8	AUGUSTUS	CDS	1300684	1301036	1	+	2	ID=K3A94_CDS-g12828.t1;Name=K3A94_CDS-g12828.t1;Parent=K3A94_transcript-g12828.t1
contig_8	AUGUSTUS	stop_codon	1301034	1301036	.	+	0	ID=K3A94_stop_codon-g12828.t2;Name=K3A94_stop_codon-g12828.t2;Parent=K3A94_transcript-g12828.t2
contig_8	AUGUSTUS	stop_codon	1301034	1301036	.	+	0	ID=K3A94_stop_codon-g12828.t1;Name=K3A94_stop_codon-g12828.t1;Parent=K3A94_transcript-g12828.t1
contig_8	AUGUSTUS	gene	1306670	1307444	0.68	-	.	ID=K3A94_g12829;Name=K3A94_g12829
contig_8	AUGUSTUS	transcript	1306670	1307444	0.68	-	.	ID=K3A94_transcript-g12829.t1;Name=K3A94_transcript-g12829.t1;Parent=K3A94_g12829
contig_8	AUGUSTUS	stop_codon	1306670	1306672	.	-	0	ID=K3A94_stop_codon-g12829.t1;Name=K3A94_stop_codon-g12829.t1;Parent=K3A94_transcript-g12829.t1
contig_8	AUGUSTUS	exon	1306670	1306720	.	-	.	ID=K3A94_exon-g12829.t1;Name=K3A94_exon-g12829.t1;Parent=K3A94_transcript-g12829.t1
contig_8	AUGUSTUS	CDS	1306670	1306720	1	-	0	ID=K3A94_CDS-g12829.t1;Name=K3A94_CDS-g12829.t1;Parent=K3A94_transcript-g12829.t1
contig_8	AUGUSTUS	intron	1306721	1306777	1	-	.	ID=K3A94_intron-g12829.t1;Name=K3A94_intron-g12829.t1;Parent=K3A94_transcript-g12829.t1
contig_8	AUGUSTUS	exon	1306778	1307034	.	-	.	ID=K3A94_exon-g12829.t1;Name=K3A94_exon-g12829.t1;Parent=K3A94_transcript-g12829.t1
contig_8	AUGUSTUS	CDS	1306778	1307034	1	-	2	ID=K3A94_CDS-g12829.t1;Name=K3A94_CDS-g12829.t1;Parent=K3A94_transcript-g12829.t1
contig_8	AUGUSTUS	intron	1307035	1307091	1	-	.	ID=K3A94_intron-g12829.t1;Name=K3A94_intron-g12829.t1;Parent=K3A94_transcript-g12829.t1
contig_8	AUGUSTUS	exon	1307092	1307275	.	-	.	ID=K3A94_exon-g12829.t1;Name=K3A94_exon-g12829.t1;Parent=K3A94_transcript-g12829.t1
contig_8	AUGUSTUS	CDS	1307092	1307275	1	-	0	ID=K3A94_CDS-g12829.t1;Name=K3A94_CDS-g12829.t1;Parent=K3A94_transcript-g12829.t1
contig_8	AUGUSTUS	intron	1307276	1307333	1	-	.	ID=K3A94_intron-g12829.t1;Name=K3A94_intron-g12829.t1;Parent=K3A94_transcript-g12829.t1
contig_8	AUGUSTUS	exon	1307334	1307444	.	-	.	ID=K3A94_exon-g12829.t1;Name=K3A94_exon-g12829.t1;Parent=K3A94_transcript-g12829.t1
contig_8	AUGUSTUS	CDS	1307334	1307444	0.68	-	0	ID=K3A94_CDS-g12829.t1;Name=K3A94_CDS-g12829.t1;Parent=K3A94_transcript-g12829.t1
contig_8	AUGUSTUS	start_codon	1307442	1307444	.	-	0	ID=K3A94_start_codon-g12829.t1;Name=K3A94_start_codon-g12829.t1;Parent=K3A94_transcript-g12829.t1
contig_8	cmscan	gene	1309421	1309467	.	+	.	ID=K3A94_RF00032.1102;Name=K3A94_RF00032.1102
contig_8	cmscan	exon	1309421	1309467	.	+	.	ID=K3A94_exon-RF00032.1102;Parent=K3A94_RF00032.1102;product=K3A94_Histone 3' UTR stem-loop
contig_8	cmscan	mRNA	1309421	1309467	.	+	.	ID=K3A94_rna-RF00032.1102;Parent=K3A94_RF00032.1102;product=K3A94_Histone 3' UTR stem-loop
contig_8	AUGUSTUS	gene	1313296	1322874	0.05	-	.	ID=K3A94_g12830;Name=K3A94_g12830
contig_8	AUGUSTUS	transcript	1313296	1322874	0.05	-	.	ID=K3A94_transcript-g12830.t1;Name=K3A94_transcript-g12830.t1;Parent=K3A94_g12830
contig_8	AUGUSTUS	stop_codon	1313296	1313298	.	-	0	ID=K3A94_stop_codon-g12830.t1;Name=K3A94_stop_codon-g12830.t1;Parent=K3A94_transcript-g12830.t1
contig_8	AUGUSTUS	exon	1313296	1313378	.	-	.	ID=K3A94_exon-g12830.t1;Name=K3A94_exon-g12830.t1;Parent=K3A94_transcript-g12830.t1
contig_8	AUGUSTUS	CDS	1313296	1313378	1	-	2	ID=K3A94_CDS-g12830.t1;Name=K3A94_CDS-g12830.t1;Parent=K3A94_transcript-g12830.t1
contig_8	AUGUSTUS	intron	1313379	1316809	1	-	.	ID=K3A94_intron-g12830.t1;Name=K3A94_intron-g12830.t1;Parent=K3A94_transcript-g12830.t1
contig_8	AUGUSTUS	exon	1316810	1316961	.	-	.	ID=K3A94_exon-g12830.t1;Name=K3A94_exon-g12830.t1;Parent=K3A94_transcript-g12830.t1
contig_8	AUGUSTUS	CDS	1316810	1316961	1	-	1	ID=K3A94_CDS-g12830.t1;Name=K3A94_CDS-g12830.t1;Parent=K3A94_transcript-g12830.t1
contig_8	AUGUSTUS	intron	1316962	1317011	1	-	.	ID=K3A94_intron-g12830.t1;Name=K3A94_intron-g12830.t1;Parent=K3A94_transcript-g12830.t1
contig_8	AUGUSTUS	exon	1317012	1317252	.	-	.	ID=K3A94_exon-g12830.t1;Name=K3A94_exon-g12830.t1;Parent=K3A94_transcript-g12830.t1
contig_8	AUGUSTUS	CDS	1317012	1317252	1	-	2	ID=K3A94_CDS-g12830.t1;Name=K3A94_CDS-g12830.t1;Parent=K3A94_transcript-g12830.t1
contig_8	AUGUSTUS	intron	1317253	1317300	1	-	.	ID=K3A94_intron-g12830.t1;Name=K3A94_intron-g12830.t1;Parent=K3A94_transcript-g12830.t1
contig_8	AUGUSTUS	exon	1317301	1317446	.	-	.	ID=K3A94_exon-g12830.t1;Name=K3A94_exon-g12830.t1;Parent=K3A94_transcript-g12830.t1
contig_8	AUGUSTUS	CDS	1317301	1317446	1	-	1	ID=K3A94_CDS-g12830.t1;Name=K3A94_CDS-g12830.t1;Parent=K3A94_transcript-g12830.t1
contig_8	AUGUSTUS	intron	1317447	1318259	1	-	.	ID=K3A94_intron-g12830.t1;Name=K3A94_intron-g12830.t1;Parent=K3A94_transcript-g12830.t1
contig_8	AUGUSTUS	exon	1318260	1318441	.	-	.	ID=K3A94_exon-g12830.t1;Name=K3A94_exon-g12830.t1;Parent=K3A94_transcript-g12830.t1
contig_8	AUGUSTUS	CDS	1318260	1318441	1	-	0	ID=K3A94_CDS-g12830.t1;Name=K3A94_CDS-g12830.t1;Parent=K3A94_transcript-g12830.t1
contig_8	AUGUSTUS	intron	1318442	1318493	1	-	.	ID=K3A94_intron-g12830.t1;Name=K3A94_intron-g12830.t1;Parent=K3A94_transcript-g12830.t1
contig_8	AUGUSTUS	exon	1318494	1318685	.	-	.	ID=K3A94_exon-g12830.t1;Name=K3A94_exon-g12830.t1;Parent=K3A94_transcript-g12830.t1
contig_8	AUGUSTUS	CDS	1318494	1318685	0.99	-	0	ID=K3A94_CDS-g12830.t1;Name=K3A94_CDS-g12830.t1;Parent=K3A94_transcript-g12830.t1
contig_8	AUGUSTUS	intron	1318686	1318741	1	-	.	ID=K3A94_intron-g12830.t1;Name=K3A94_intron-g12830.t1;Parent=K3A94_transcript-g12830.t1
contig_8	AUGUSTUS	exon	1318742	1318992	.	-	.	ID=K3A94_exon-g12830.t1;Name=K3A94_exon-g12830.t1;Parent=K3A94_transcript-g12830.t1
contig_8	AUGUSTUS	CDS	1318742	1318992	1	-	2	ID=K3A94_CDS-g12830.t1;Name=K3A94_CDS-g12830.t1;Parent=K3A94_transcript-g12830.t1
contig_8	AUGUSTUS	intron	1318993	1319718	0.62	-	.	ID=K3A94_intron-g12830.t1;Name=K3A94_intron-g12830.t1;Parent=K3A94_transcript-g12830.t1
contig_8	AUGUSTUS	exon	1319719	1320328	.	-	.	ID=K3A94_exon-g12830.t1;Name=K3A94_exon-g12830.t1;Parent=K3A94_transcript-g12830.t1
contig_8	AUGUSTUS	CDS	1319719	1320328	0.4	-	0	ID=K3A94_CDS-g12830.t1;Name=K3A94_CDS-g12830.t1;Parent=K3A94_transcript-g12830.t1
contig_8	AUGUSTUS	intron	1320329	1321318	0.54	-	.	ID=K3A94_intron-g12830.t1;Name=K3A94_intron-g12830.t1;Parent=K3A94_transcript-g12830.t1
contig_8	AUGUSTUS	exon	1321319	1321722	.	-	.	ID=K3A94_exon-g12830.t1;Name=K3A94_exon-g12830.t1;Parent=K3A94_transcript-g12830.t1
contig_8	AUGUSTUS	CDS	1321319	1321722	0.62	-	2	ID=K3A94_CDS-g12830.t1;Name=K3A94_CDS-g12830.t1;Parent=K3A94_transcript-g12830.t1
contig_8	AUGUSTUS	intron	1321723	1321776	0.94	-	.	ID=K3A94_intron-g12830.t1;Name=K3A94_intron-g12830.t1;Parent=K3A94_transcript-g12830.t1
contig_8	AUGUSTUS	exon	1321777	1321785	.	-	.	ID=K3A94_exon-g12830.t1;Name=K3A94_exon-g12830.t1;Parent=K3A94_transcript-g12830.t1
contig_8	AUGUSTUS	CDS	1321777	1321785	0.94	-	2	ID=K3A94_CDS-g12830.t1;Name=K3A94_CDS-g12830.t1;Parent=K3A94_transcript-g12830.t1
contig_8	AUGUSTUS	intron	1321786	1322184	0.42	-	.	ID=K3A94_intron-g12830.t1;Name=K3A94_intron-g12830.t1;Parent=K3A94_transcript-g12830.t1
contig_8	AUGUSTUS	exon	1322185	1322628	.	-	.	ID=K3A94_exon-g12830.t1;Name=K3A94_exon-g12830.t1;Parent=K3A94_transcript-g12830.t1
contig_8	AUGUSTUS	CDS	1322185	1322628	0.4	-	2	ID=K3A94_CDS-g12830.t1;Name=K3A94_CDS-g12830.t1;Parent=K3A94_transcript-g12830.t1
contig_8	AUGUSTUS	intron	1322629	1322678	1	-	.	ID=K3A94_intron-g12830.t1;Name=K3A94_intron-g12830.t1;Parent=K3A94_transcript-g12830.t1
contig_8	AUGUSTUS	exon	1322679	1322745	.	-	.	ID=K3A94_exon-g12830.t1;Name=K3A94_exon-g12830.t1;Parent=K3A94_transcript-g12830.t1
contig_8	AUGUSTUS	CDS	1322679	1322745	1	-	0	ID=K3A94_CDS-g12830.t1;Name=K3A94_CDS-g12830.t1;Parent=K3A94_transcript-g12830.t1
contig_8	AUGUSTUS	intron	1322746	1322799	0.97	-	.	ID=K3A94_intron-g12830.t1;Name=K3A94_intron-g12830.t1;Parent=K3A94_transcript-g12830.t1
contig_8	AUGUSTUS	exon	1322800	1322874	.	-	.	ID=K3A94_exon-g12830.t1;Name=K3A94_exon-g12830.t1;Parent=K3A94_transcript-g12830.t1
contig_8	AUGUSTUS	CDS	1322800	1322874	0.46	-	0	ID=K3A94_CDS-g12830.t1;Name=K3A94_CDS-g12830.t1;Parent=K3A94_transcript-g12830.t1
contig_8	AUGUSTUS	start_codon	1322872	1322874	.	-	0	ID=K3A94_start_codon-g12830.t1;Name=K3A94_start_codon-g12830.t1;Parent=K3A94_transcript-g12830.t1
contig_8	AUGUSTUS	gene	1326870	1336569	0.87	-	.	ID=K3A94_g12831;Name=K3A94_g12831
contig_8	AUGUSTUS	transcript	1326870	1336569	0.87	-	.	ID=K3A94_transcript-g12831.t1;Name=K3A94_transcript-g12831.t1;Parent=K3A94_g12831
contig_8	AUGUSTUS	stop_codon	1326870	1326872	.	-	0	ID=K3A94_stop_codon-g12831.t1;Name=K3A94_stop_codon-g12831.t1;Parent=K3A94_transcript-g12831.t1
contig_8	AUGUSTUS	exon	1326870	1326929	.	-	.	ID=K3A94_exon-g12831.t1;Name=K3A94_exon-g12831.t1;Parent=K3A94_transcript-g12831.t1
contig_8	AUGUSTUS	CDS	1326870	1326929	0.88	-	0	ID=K3A94_CDS-g12831.t1;Name=K3A94_CDS-g12831.t1;Parent=K3A94_transcript-g12831.t1
contig_8	AUGUSTUS	intron	1326930	1327027	1	-	.	ID=K3A94_intron-g12831.t1;Name=K3A94_intron-g12831.t1;Parent=K3A94_transcript-g12831.t1
contig_8	AUGUSTUS	exon	1327028	1327189	.	-	.	ID=K3A94_exon-g12831.t1;Name=K3A94_exon-g12831.t1;Parent=K3A94_transcript-g12831.t1
contig_8	AUGUSTUS	CDS	1327028	1327189	1	-	0	ID=K3A94_CDS-g12831.t1;Name=K3A94_CDS-g12831.t1;Parent=K3A94_transcript-g12831.t1
contig_8	AUGUSTUS	intron	1327190	1328950	1	-	.	ID=K3A94_intron-g12831.t1;Name=K3A94_intron-g12831.t1;Parent=K3A94_transcript-g12831.t1
contig_8	AUGUSTUS	exon	1328951	1329059	.	-	.	ID=K3A94_exon-g12831.t1;Name=K3A94_exon-g12831.t1;Parent=K3A94_transcript-g12831.t1
contig_8	AUGUSTUS	CDS	1328951	1329059	1	-	1	ID=K3A94_CDS-g12831.t1;Name=K3A94_CDS-g12831.t1;Parent=K3A94_transcript-g12831.t1
contig_8	AUGUSTUS	intron	1329060	1329123	1	-	.	ID=K3A94_intron-g12831.t1;Name=K3A94_intron-g12831.t1;Parent=K3A94_transcript-g12831.t1
contig_8	AUGUSTUS	exon	1329124	1329273	.	-	.	ID=K3A94_exon-g12831.t1;Name=K3A94_exon-g12831.t1;Parent=K3A94_transcript-g12831.t1
contig_8	AUGUSTUS	CDS	1329124	1329273	1	-	1	ID=K3A94_CDS-g12831.t1;Name=K3A94_CDS-g12831.t1;Parent=K3A94_transcript-g12831.t1
contig_8	AUGUSTUS	intron	1329274	1330931	1	-	.	ID=K3A94_intron-g12831.t1;Name=K3A94_intron-g12831.t1;Parent=K3A94_transcript-g12831.t1
contig_8	AUGUSTUS	exon	1330932	1331221	.	-	.	ID=K3A94_exon-g12831.t1;Name=K3A94_exon-g12831.t1;Parent=K3A94_transcript-g12831.t1
contig_8	AUGUSTUS	CDS	1330932	1331221	1	-	0	ID=K3A94_CDS-g12831.t1;Name=K3A94_CDS-g12831.t1;Parent=K3A94_transcript-g12831.t1
contig_8	AUGUSTUS	intron	1331222	1331305	1	-	.	ID=K3A94_intron-g12831.t1;Name=K3A94_intron-g12831.t1;Parent=K3A94_transcript-g12831.t1
contig_8	AUGUSTUS	exon	1331306	1331510	.	-	.	ID=K3A94_exon-g12831.t1;Name=K3A94_exon-g12831.t1;Parent=K3A94_transcript-g12831.t1
contig_8	AUGUSTUS	CDS	1331306	1331510	1	-	1	ID=K3A94_CDS-g12831.t1;Name=K3A94_CDS-g12831.t1;Parent=K3A94_transcript-g12831.t1
contig_8	AUGUSTUS	intron	1331511	1331586	1	-	.	ID=K3A94_intron-g12831.t1;Name=K3A94_intron-g12831.t1;Parent=K3A94_transcript-g12831.t1
contig_8	AUGUSTUS	exon	1331587	1331797	.	-	.	ID=K3A94_exon-g12831.t1;Name=K3A94_exon-g12831.t1;Parent=K3A94_transcript-g12831.t1
contig_8	AUGUSTUS	CDS	1331587	1331797	1	-	2	ID=K3A94_CDS-g12831.t1;Name=K3A94_CDS-g12831.t1;Parent=K3A94_transcript-g12831.t1
contig_8	AUGUSTUS	intron	1331798	1332477	1	-	.	ID=K3A94_intron-g12831.t1;Name=K3A94_intron-g12831.t1;Parent=K3A94_transcript-g12831.t1
contig_8	AUGUSTUS	exon	1332478	1332626	.	-	.	ID=K3A94_exon-g12831.t1;Name=K3A94_exon-g12831.t1;Parent=K3A94_transcript-g12831.t1
contig_8	AUGUSTUS	CDS	1332478	1332626	0.99	-	1	ID=K3A94_CDS-g12831.t1;Name=K3A94_CDS-g12831.t1;Parent=K3A94_transcript-g12831.t1
contig_8	AUGUSTUS	intron	1332627	1336531	0.99	-	.	ID=K3A94_intron-g12831.t1;Name=K3A94_intron-g12831.t1;Parent=K3A94_transcript-g12831.t1
contig_8	AUGUSTUS	exon	1336532	1336569	.	-	.	ID=K3A94_exon-g12831.t1;Name=K3A94_exon-g12831.t1;Parent=K3A94_transcript-g12831.t1
contig_8	AUGUSTUS	CDS	1336532	1336569	0.99	-	0	ID=K3A94_CDS-g12831.t1;Name=K3A94_CDS-g12831.t1;Parent=K3A94_transcript-g12831.t1
contig_8	AUGUSTUS	start_codon	1336567	1336569	.	-	0	ID=K3A94_start_codon-g12831.t1;Name=K3A94_start_codon-g12831.t1;Parent=K3A94_transcript-g12831.t1
contig_8	AUGUSTUS	gene	1341101	1350553	0.99	-	.	ID=K3A94_g12832;Name=K3A94_g12832
contig_8	AUGUSTUS	transcript	1341101	1350553	0.99	-	.	ID=K3A94_transcript-g12832.t1;Name=K3A94_transcript-g12832.t1;Parent=K3A94_g12832
contig_8	AUGUSTUS	stop_codon	1341101	1341103	.	-	0	ID=K3A94_stop_codon-g12832.t1;Name=K3A94_stop_codon-g12832.t1;Parent=K3A94_transcript-g12832.t1
contig_8	AUGUSTUS	exon	1341101	1341698	.	-	.	ID=K3A94_exon-g12832.t1;Name=K3A94_exon-g12832.t1;Parent=K3A94_transcript-g12832.t1
contig_8	AUGUSTUS	CDS	1341101	1341698	0.99	-	1	ID=K3A94_CDS-g12832.t1;Name=K3A94_CDS-g12832.t1;Parent=K3A94_transcript-g12832.t1
contig_8	AUGUSTUS	intron	1341699	1344056	1	-	.	ID=K3A94_intron-g12832.t1;Name=K3A94_intron-g12832.t1;Parent=K3A94_transcript-g12832.t1
contig_8	AUGUSTUS	exon	1344057	1344424	.	-	.	ID=K3A94_exon-g12832.t1;Name=K3A94_exon-g12832.t1;Parent=K3A94_transcript-g12832.t1
contig_8	AUGUSTUS	CDS	1344057	1344424	1	-	0	ID=K3A94_CDS-g12832.t1;Name=K3A94_CDS-g12832.t1;Parent=K3A94_transcript-g12832.t1
contig_8	AUGUSTUS	intron	1344425	1349896	1	-	.	ID=K3A94_intron-g12832.t1;Name=K3A94_intron-g12832.t1;Parent=K3A94_transcript-g12832.t1
contig_8	AUGUSTUS	exon	1349897	1350553	.	-	.	ID=K3A94_exon-g12832.t1;Name=K3A94_exon-g12832.t1;Parent=K3A94_transcript-g12832.t1
contig_8	AUGUSTUS	CDS	1349897	1350553	1	-	0	ID=K3A94_CDS-g12832.t1;Name=K3A94_CDS-g12832.t1;Parent=K3A94_transcript-g12832.t1
contig_8	AUGUSTUS	start_codon	1350551	1350553	.	-	0	ID=K3A94_start_codon-g12832.t1;Name=K3A94_start_codon-g12832.t1;Parent=K3A94_transcript-g12832.t1
contig_8	cmscan	gene	1368096	1368142	.	+	.	ID=K3A94_RF00032.1103;Name=K3A94_RF00032.1103
contig_8	cmscan	exon	1368096	1368142	.	+	.	ID=K3A94_exon-RF00032.1103;Parent=K3A94_RF00032.1103;product=K3A94_Histone 3' UTR stem-loop
contig_8	cmscan	mRNA	1368096	1368142	.	+	.	ID=K3A94_rna-RF00032.1103;Parent=K3A94_RF00032.1103;product=K3A94_Histone 3' UTR stem-loop
contig_8	AUGUSTUS	gene	1372786	1384753	0.99	-	.	ID=K3A94_g12833;Name=K3A94_g12833
contig_8	AUGUSTUS	transcript	1372786	1384753	0.99	-	.	ID=K3A94_transcript-g12833.t1;Name=K3A94_transcript-g12833.t1;Parent=K3A94_g12833
contig_8	AUGUSTUS	stop_codon	1372786	1372788	.	-	0	ID=K3A94_stop_codon-g12833.t1;Name=K3A94_stop_codon-g12833.t1;Parent=K3A94_transcript-g12833.t1
contig_8	AUGUSTUS	exon	1372786	1373005	.	-	.	ID=K3A94_exon-g12833.t1;Name=K3A94_exon-g12833.t1;Parent=K3A94_transcript-g12833.t1
contig_8	AUGUSTUS	CDS	1372786	1373005	0.99	-	1	ID=K3A94_CDS-g12833.t1;Name=K3A94_CDS-g12833.t1;Parent=K3A94_transcript-g12833.t1
contig_8	AUGUSTUS	intron	1373006	1373058	1	-	.	ID=K3A94_intron-g12833.t1;Name=K3A94_intron-g12833.t1;Parent=K3A94_transcript-g12833.t1
contig_8	AUGUSTUS	exon	1373059	1373160	.	-	.	ID=K3A94_exon-g12833.t1;Name=K3A94_exon-g12833.t1;Parent=K3A94_transcript-g12833.t1
contig_8	AUGUSTUS	CDS	1373059	1373160	1	-	1	ID=K3A94_CDS-g12833.t1;Name=K3A94_CDS-g12833.t1;Parent=K3A94_transcript-g12833.t1
contig_8	AUGUSTUS	intron	1373161	1373551	1	-	.	ID=K3A94_intron-g12833.t1;Name=K3A94_intron-g12833.t1;Parent=K3A94_transcript-g12833.t1
contig_8	AUGUSTUS	exon	1373552	1373683	.	-	.	ID=K3A94_exon-g12833.t1;Name=K3A94_exon-g12833.t1;Parent=K3A94_transcript-g12833.t1
contig_8	AUGUSTUS	CDS	1373552	1373683	1	-	1	ID=K3A94_CDS-g12833.t1;Name=K3A94_CDS-g12833.t1;Parent=K3A94_transcript-g12833.t1
contig_8	AUGUSTUS	intron	1373684	1373740	1	-	.	ID=K3A94_intron-g12833.t1;Name=K3A94_intron-g12833.t1;Parent=K3A94_transcript-g12833.t1
contig_8	AUGUSTUS	exon	1373741	1373906	.	-	.	ID=K3A94_exon-g12833.t1;Name=K3A94_exon-g12833.t1;Parent=K3A94_transcript-g12833.t1
contig_8	AUGUSTUS	CDS	1373741	1373906	1	-	2	ID=K3A94_CDS-g12833.t1;Name=K3A94_CDS-g12833.t1;Parent=K3A94_transcript-g12833.t1
contig_8	AUGUSTUS	intron	1373907	1373990	1	-	.	ID=K3A94_intron-g12833.t1;Name=K3A94_intron-g12833.t1;Parent=K3A94_transcript-g12833.t1
contig_8	AUGUSTUS	exon	1373991	1374238	.	-	.	ID=K3A94_exon-g12833.t1;Name=K3A94_exon-g12833.t1;Parent=K3A94_transcript-g12833.t1
contig_8	AUGUSTUS	CDS	1373991	1374238	1	-	1	ID=K3A94_CDS-g12833.t1;Name=K3A94_CDS-g12833.t1;Parent=K3A94_transcript-g12833.t1
contig_8	AUGUSTUS	intron	1374239	1376477	1	-	.	ID=K3A94_intron-g12833.t1;Name=K3A94_intron-g12833.t1;Parent=K3A94_transcript-g12833.t1
contig_8	AUGUSTUS	exon	1376478	1376678	.	-	.	ID=K3A94_exon-g12833.t1;Name=K3A94_exon-g12833.t1;Parent=K3A94_transcript-g12833.t1
contig_8	AUGUSTUS	CDS	1376478	1376678	1	-	1	ID=K3A94_CDS-g12833.t1;Name=K3A94_CDS-g12833.t1;Parent=K3A94_transcript-g12833.t1
contig_8	AUGUSTUS	intron	1376679	1379803	1	-	.	ID=K3A94_intron-g12833.t1;Name=K3A94_intron-g12833.t1;Parent=K3A94_transcript-g12833.t1
contig_8	AUGUSTUS	exon	1379804	1379964	.	-	.	ID=K3A94_exon-g12833.t1;Name=K3A94_exon-g12833.t1;Parent=K3A94_transcript-g12833.t1
contig_8	AUGUSTUS	CDS	1379804	1379964	1	-	0	ID=K3A94_CDS-g12833.t1;Name=K3A94_CDS-g12833.t1;Parent=K3A94_transcript-g12833.t1
contig_8	AUGUSTUS	intron	1379965	1384314	1	-	.	ID=K3A94_intron-g12833.t1;Name=K3A94_intron-g12833.t1;Parent=K3A94_transcript-g12833.t1
contig_8	AUGUSTUS	exon	1384315	1384422	.	-	.	ID=K3A94_exon-g12833.t1;Name=K3A94_exon-g12833.t1;Parent=K3A94_transcript-g12833.t1
contig_8	AUGUSTUS	CDS	1384315	1384422	1	-	0	ID=K3A94_CDS-g12833.t1;Name=K3A94_CDS-g12833.t1;Parent=K3A94_transcript-g12833.t1
contig_8	AUGUSTUS	intron	1384423	1384513	1	-	.	ID=K3A94_intron-g12833.t1;Name=K3A94_intron-g12833.t1;Parent=K3A94_transcript-g12833.t1
contig_8	AUGUSTUS	exon	1384514	1384634	.	-	.	ID=K3A94_exon-g12833.t1;Name=K3A94_exon-g12833.t1;Parent=K3A94_transcript-g12833.t1
contig_8	AUGUSTUS	CDS	1384514	1384634	1	-	1	ID=K3A94_CDS-g12833.t1;Name=K3A94_CDS-g12833.t1;Parent=K3A94_transcript-g12833.t1
contig_8	AUGUSTUS	intron	1384635	1384685	1	-	.	ID=K3A94_intron-g12833.t1;Name=K3A94_intron-g12833.t1;Parent=K3A94_transcript-g12833.t1
contig_8	AUGUSTUS	exon	1384686	1384753	.	-	.	ID=K3A94_exon-g12833.t1;Name=K3A94_exon-g12833.t1;Parent=K3A94_transcript-g12833.t1
contig_8	AUGUSTUS	CDS	1384686	1384753	1	-	0	ID=K3A94_CDS-g12833.t1;Name=K3A94_CDS-g12833.t1;Parent=K3A94_transcript-g12833.t1
contig_8	AUGUSTUS	start_codon	1384751	1384753	.	-	0	ID=K3A94_start_codon-g12833.t1;Name=K3A94_start_codon-g12833.t1;Parent=K3A94_transcript-g12833.t1
contig_8	AUGUSTUS	gene	1385210	1386378	0.66	+	.	ID=K3A94_g12834;Name=K3A94_g12834
contig_8	GeneMark.hmm	gene	1385210	1386014	.	+	.	ID=K3A94_13178_g;Name=K3A94_13178_g
contig_8	AUGUSTUS	transcript	1385210	1386378	0.66	+	.	ID=K3A94_transcript-g12834.t1;Name=K3A94_transcript-g12834.t1;Parent=K3A94_g12834
contig_8	GeneMark.hmm	transcript	1385210	1386014	.	+	.	ID=K3A94_transcript-13178_t;Name=K3A94_transcript-13178_t;Parent=K3A94_13178_g
contig_8	AUGUSTUS	start_codon	1385210	1385212	.	+	0	ID=K3A94_start_codon-g12834.t1;Name=K3A94_start_codon-g12834.t1;Parent=K3A94_transcript-g12834.t1
contig_8	GeneMark.hmm	start_codon	1385210	1385212	.	+	0	ID=K3A94_start_codon-13178_t;Name=K3A94_start_codon-13178_t;Parent=K3A94_transcript-13178_t
contig_8	AUGUSTUS	exon	1385210	1385285	.	+	.	ID=K3A94_exon-g12834.t1;Name=K3A94_exon-g12834.t1;Parent=K3A94_transcript-g12834.t1
contig_8	GeneMark.hmm	exon	1385210	1385285	0	+	.	ID=K3A94_exon-13178_t;Name=K3A94_exon-13178_t;Parent=K3A94_transcript-13178_t
contig_8	AUGUSTUS	CDS	1385210	1385285	0.77	+	0	ID=K3A94_CDS-g12834.t1;Name=K3A94_CDS-g12834.t1;Parent=K3A94_transcript-g12834.t1
contig_8	GeneMark.hmm	CDS	1385210	1385285	.	+	0	ID=K3A94_CDS-13178_t;Name=K3A94_CDS-13178_t;Parent=K3A94_transcript-13178_t
contig_8	AUGUSTUS	intron	1385286	1385344	1	+	.	ID=K3A94_intron-g12834.t1;Name=K3A94_intron-g12834.t1;Parent=K3A94_transcript-g12834.t1
contig_8	AUGUSTUS	exon	1385345	1385408	.	+	.	ID=K3A94_exon-g12834.t1;Name=K3A94_exon-g12834.t1;Parent=K3A94_transcript-g12834.t1
contig_8	GeneMark.hmm	exon	1385345	1385408	0	+	.	ID=K3A94_exon-13178_t;Name=K3A94_exon-13178_t;Parent=K3A94_transcript-13178_t
contig_8	AUGUSTUS	CDS	1385345	1385408	1	+	2	ID=K3A94_CDS-g12834.t1;Name=K3A94_CDS-g12834.t1;Parent=K3A94_transcript-g12834.t1
contig_8	GeneMark.hmm	CDS	1385345	1385408	.	+	2	ID=K3A94_CDS-13178_t;Name=K3A94_CDS-13178_t;Parent=K3A94_transcript-13178_t
contig_8	AUGUSTUS	intron	1385409	1385463	1	+	.	ID=K3A94_intron-g12834.t1;Name=K3A94_intron-g12834.t1;Parent=K3A94_transcript-g12834.t1
contig_8	AUGUSTUS	exon	1385464	1385955	.	+	.	ID=K3A94_exon-g12834.t1;Name=K3A94_exon-g12834.t1;Parent=K3A94_transcript-g12834.t1
contig_8	GeneMark.hmm	exon	1385464	1385923	0	+	.	ID=K3A94_exon-13178_t;Name=K3A94_exon-13178_t;Parent=K3A94_transcript-13178_t
contig_8	AUGUSTUS	CDS	1385464	1385955	1	+	1	ID=K3A94_CDS-g12834.t1;Name=K3A94_CDS-g12834.t1;Parent=K3A94_transcript-g12834.t1
contig_8	GeneMark.hmm	CDS	1385464	1385923	.	+	1	ID=K3A94_CDS-13178_t;Name=K3A94_CDS-13178_t;Parent=K3A94_transcript-13178_t
contig_8	AUGUSTUS	intron	1385956	1386005	1	+	.	ID=K3A94_intron-g12834.t1;Name=K3A94_intron-g12834.t1;Parent=K3A94_transcript-g12834.t1
contig_8	AUGUSTUS	exon	1386006	1386157	.	+	.	ID=K3A94_exon-g12834.t1;Name=K3A94_exon-g12834.t1;Parent=K3A94_transcript-g12834.t1
contig_8	GeneMark.hmm	exon	1386006	1386014	0	+	.	ID=K3A94_exon-13178_t;Name=K3A94_exon-13178_t;Parent=K3A94_transcript-13178_t
contig_8	AUGUSTUS	CDS	1386006	1386157	0.92	+	1	ID=K3A94_CDS-g12834.t1;Name=K3A94_CDS-g12834.t1;Parent=K3A94_transcript-g12834.t1
contig_8	GeneMark.hmm	CDS	1386006	1386014	.	+	0	ID=K3A94_CDS-13178_t;Name=K3A94_CDS-13178_t;Parent=K3A94_transcript-13178_t
contig_8	GeneMark.hmm	stop_codon	1386012	1386014	.	+	0	ID=K3A94_stop_codon-13178_t;Name=K3A94_stop_codon-13178_t;Parent=K3A94_transcript-13178_t
contig_8	AUGUSTUS	intron	1386158	1386370	0.87	+	.	ID=K3A94_intron-g12834.t1;Name=K3A94_intron-g12834.t1;Parent=K3A94_transcript-g12834.t1
contig_8	AUGUSTUS	exon	1386371	1386378	.	+	.	ID=K3A94_exon-g12834.t1;Name=K3A94_exon-g12834.t1;Parent=K3A94_transcript-g12834.t1
contig_8	AUGUSTUS	CDS	1386371	1386378	0.91	+	2	ID=K3A94_CDS-g12834.t1;Name=K3A94_CDS-g12834.t1;Parent=K3A94_transcript-g12834.t1
contig_8	AUGUSTUS	stop_codon	1386376	1386378	.	+	0	ID=K3A94_stop_codon-g12834.t1;Name=K3A94_stop_codon-g12834.t1;Parent=K3A94_transcript-g12834.t1
contig_8	AUGUSTUS	gene	1386526	1386932	0.76	-	.	ID=K3A94_g12835;Name=K3A94_g12835
contig_8	AUGUSTUS	transcript	1386526	1386932	0.76	-	.	ID=K3A94_transcript-g12835.t1;Name=K3A94_transcript-g12835.t1;Parent=K3A94_g12835
contig_8	AUGUSTUS	stop_codon	1386526	1386528	.	-	0	ID=K3A94_stop_codon-g12835.t1;Name=K3A94_stop_codon-g12835.t1;Parent=K3A94_transcript-g12835.t1
contig_8	AUGUSTUS	exon	1386526	1386822	.	-	.	ID=K3A94_exon-g12835.t1;Name=K3A94_exon-g12835.t1;Parent=K3A94_transcript-g12835.t1
contig_8	AUGUSTUS	CDS	1386526	1386822	0.99	-	0	ID=K3A94_CDS-g12835.t1;Name=K3A94_CDS-g12835.t1;Parent=K3A94_transcript-g12835.t1
contig_8	AUGUSTUS	intron	1386823	1386875	1	-	.	ID=K3A94_intron-g12835.t1;Name=K3A94_intron-g12835.t1;Parent=K3A94_transcript-g12835.t1
contig_8	AUGUSTUS	exon	1386876	1386932	.	-	.	ID=K3A94_exon-g12835.t1;Name=K3A94_exon-g12835.t1;Parent=K3A94_transcript-g12835.t1
contig_8	AUGUSTUS	CDS	1386876	1386932	0.77	-	0	ID=K3A94_CDS-g12835.t1;Name=K3A94_CDS-g12835.t1;Parent=K3A94_transcript-g12835.t1
contig_8	AUGUSTUS	start_codon	1386930	1386932	.	-	0	ID=K3A94_start_codon-g12835.t1;Name=K3A94_start_codon-g12835.t1;Parent=K3A94_transcript-g12835.t1
contig_8	AUGUSTUS	gene	1387657	1393157	0.97	+	.	ID=K3A94_g12836;Name=K3A94_g12836
contig_8	AUGUSTUS	transcript	1387657	1393157	0.97	+	.	ID=K3A94_transcript-g12836.t1;Name=K3A94_transcript-g12836.t1;Parent=K3A94_g12836
contig_8	AUGUSTUS	start_codon	1387657	1387659	.	+	0	ID=K3A94_start_codon-g12836.t1;Name=K3A94_start_codon-g12836.t1;Parent=K3A94_transcript-g12836.t1
contig_8	AUGUSTUS	exon	1387657	1387855	.	+	.	ID=K3A94_exon-g12836.t1;Name=K3A94_exon-g12836.t1;Parent=K3A94_transcript-g12836.t1
contig_8	AUGUSTUS	CDS	1387657	1387855	1	+	0	ID=K3A94_CDS-g12836.t1;Name=K3A94_CDS-g12836.t1;Parent=K3A94_transcript-g12836.t1
contig_8	AUGUSTUS	intron	1387856	1387914	1	+	.	ID=K3A94_intron-g12836.t1;Name=K3A94_intron-g12836.t1;Parent=K3A94_transcript-g12836.t1
contig_8	AUGUSTUS	exon	1387915	1388060	.	+	.	ID=K3A94_exon-g12836.t1;Name=K3A94_exon-g12836.t1;Parent=K3A94_transcript-g12836.t1
contig_8	AUGUSTUS	CDS	1387915	1388060	1	+	2	ID=K3A94_CDS-g12836.t1;Name=K3A94_CDS-g12836.t1;Parent=K3A94_transcript-g12836.t1
contig_8	AUGUSTUS	intron	1388061	1388113	1	+	.	ID=K3A94_intron-g12836.t1;Name=K3A94_intron-g12836.t1;Parent=K3A94_transcript-g12836.t1
contig_8	AUGUSTUS	exon	1388114	1388320	.	+	.	ID=K3A94_exon-g12836.t1;Name=K3A94_exon-g12836.t1;Parent=K3A94_transcript-g12836.t1
contig_8	AUGUSTUS	CDS	1388114	1388320	1	+	0	ID=K3A94_CDS-g12836.t1;Name=K3A94_CDS-g12836.t1;Parent=K3A94_transcript-g12836.t1
contig_8	AUGUSTUS	intron	1388321	1392727	1	+	.	ID=K3A94_intron-g12836.t1;Name=K3A94_intron-g12836.t1;Parent=K3A94_transcript-g12836.t1
contig_8	AUGUSTUS	exon	1392728	1393012	.	+	.	ID=K3A94_exon-g12836.t1;Name=K3A94_exon-g12836.t1;Parent=K3A94_transcript-g12836.t1
contig_8	AUGUSTUS	CDS	1392728	1393012	1	+	0	ID=K3A94_CDS-g12836.t1;Name=K3A94_CDS-g12836.t1;Parent=K3A94_transcript-g12836.t1
contig_8	AUGUSTUS	intron	1393013	1393067	1	+	.	ID=K3A94_intron-g12836.t1;Name=K3A94_intron-g12836.t1;Parent=K3A94_transcript-g12836.t1
contig_8	AUGUSTUS	exon	1393068	1393157	.	+	.	ID=K3A94_exon-g12836.t1;Name=K3A94_exon-g12836.t1;Parent=K3A94_transcript-g12836.t1
contig_8	AUGUSTUS	CDS	1393068	1393157	0.97	+	0	ID=K3A94_CDS-g12836.t1;Name=K3A94_CDS-g12836.t1;Parent=K3A94_transcript-g12836.t1
contig_8	AUGUSTUS	stop_codon	1393155	1393157	.	+	0	ID=K3A94_stop_codon-g12836.t1;Name=K3A94_stop_codon-g12836.t1;Parent=K3A94_transcript-g12836.t1
contig_8	AUGUSTUS	gene	1396242	1416112	0.76	+	.	ID=K3A94_g12837;Name=K3A94_g12837
contig_8	AUGUSTUS	transcript	1396242	1416112	0.76	+	.	ID=K3A94_transcript-g12837.t1;Name=K3A94_transcript-g12837.t1;Parent=K3A94_g12837
contig_8	AUGUSTUS	start_codon	1396242	1396244	.	+	0	ID=K3A94_start_codon-g12837.t1;Name=K3A94_start_codon-g12837.t1;Parent=K3A94_transcript-g12837.t1
contig_8	AUGUSTUS	exon	1396242	1396277	.	+	.	ID=K3A94_exon-g12837.t1;Name=K3A94_exon-g12837.t1;Parent=K3A94_transcript-g12837.t1
contig_8	AUGUSTUS	CDS	1396242	1396277	0.79	+	0	ID=K3A94_CDS-g12837.t1;Name=K3A94_CDS-g12837.t1;Parent=K3A94_transcript-g12837.t1
contig_8	AUGUSTUS	intron	1396278	1398926	0.79	+	.	ID=K3A94_intron-g12837.t1;Name=K3A94_intron-g12837.t1;Parent=K3A94_transcript-g12837.t1
contig_8	AUGUSTUS	exon	1398927	1398956	.	+	.	ID=K3A94_exon-g12837.t1;Name=K3A94_exon-g12837.t1;Parent=K3A94_transcript-g12837.t1
contig_8	AUGUSTUS	CDS	1398927	1398956	1	+	0	ID=K3A94_CDS-g12837.t1;Name=K3A94_CDS-g12837.t1;Parent=K3A94_transcript-g12837.t1
contig_8	AUGUSTUS	intron	1398957	1399352	1	+	.	ID=K3A94_intron-g12837.t1;Name=K3A94_intron-g12837.t1;Parent=K3A94_transcript-g12837.t1
contig_8	AUGUSTUS	exon	1399353	1399547	.	+	.	ID=K3A94_exon-g12837.t1;Name=K3A94_exon-g12837.t1;Parent=K3A94_transcript-g12837.t1
contig_8	AUGUSTUS	CDS	1399353	1399547	1	+	0	ID=K3A94_CDS-g12837.t1;Name=K3A94_CDS-g12837.t1;Parent=K3A94_transcript-g12837.t1
contig_8	AUGUSTUS	intron	1399548	1404429	1	+	.	ID=K3A94_intron-g12837.t1;Name=K3A94_intron-g12837.t1;Parent=K3A94_transcript-g12837.t1
contig_8	cmscan	gene	1400707	1400753	.	-	.	ID=K3A94_RF00032.1104;Name=K3A94_RF00032.1104
contig_8	cmscan	exon	1400707	1400753	.	-	.	ID=K3A94_exon-RF00032.1104;Parent=K3A94_RF00032.1104;product=K3A94_Histone 3' UTR stem-loop
contig_8	cmscan	mRNA	1400707	1400753	.	-	.	ID=K3A94_rna-RF00032.1104;Parent=K3A94_RF00032.1104;product=K3A94_Histone 3' UTR stem-loop
contig_8	AUGUSTUS	exon	1404430	1404864	.	+	.	ID=K3A94_exon-g12837.t1;Name=K3A94_exon-g12837.t1;Parent=K3A94_transcript-g12837.t1
contig_8	AUGUSTUS	CDS	1404430	1404864	1	+	0	ID=K3A94_CDS-g12837.t1;Name=K3A94_CDS-g12837.t1;Parent=K3A94_transcript-g12837.t1
contig_8	AUGUSTUS	intron	1404865	1404917	1	+	.	ID=K3A94_intron-g12837.t1;Name=K3A94_intron-g12837.t1;Parent=K3A94_transcript-g12837.t1
contig_8	AUGUSTUS	exon	1404918	1405823	.	+	.	ID=K3A94_exon-g12837.t1;Name=K3A94_exon-g12837.t1;Parent=K3A94_transcript-g12837.t1
contig_8	AUGUSTUS	CDS	1404918	1405823	0.99	+	0	ID=K3A94_CDS-g12837.t1;Name=K3A94_CDS-g12837.t1;Parent=K3A94_transcript-g12837.t1
contig_8	AUGUSTUS	intron	1405824	1410250	1	+	.	ID=K3A94_intron-g12837.t1;Name=K3A94_intron-g12837.t1;Parent=K3A94_transcript-g12837.t1
contig_8	cmscan	gene	1409516	1409562	.	+	.	ID=K3A94_RF00032.1105;Name=K3A94_RF00032.1105
contig_8	cmscan	exon	1409516	1409562	.	+	.	ID=K3A94_exon-RF00032.1105;Parent=K3A94_RF00032.1105;product=K3A94_Histone 3' UTR stem-loop
contig_8	cmscan	mRNA	1409516	1409562	.	+	.	ID=K3A94_rna-RF00032.1105;Parent=K3A94_RF00032.1105;product=K3A94_Histone 3' UTR stem-loop
contig_8	AUGUSTUS	exon	1410251	1411172	.	+	.	ID=K3A94_exon-g12837.t1;Name=K3A94_exon-g12837.t1;Parent=K3A94_transcript-g12837.t1
contig_8	AUGUSTUS	CDS	1410251	1411172	0.99	+	0	ID=K3A94_CDS-g12837.t1;Name=K3A94_CDS-g12837.t1;Parent=K3A94_transcript-g12837.t1
contig_8	AUGUSTUS	intron	1411173	1411225	1	+	.	ID=K3A94_intron-g12837.t1;Name=K3A94_intron-g12837.t1;Parent=K3A94_transcript-g12837.t1
contig_8	AUGUSTUS	exon	1411226	1411432	.	+	.	ID=K3A94_exon-g12837.t1;Name=K3A94_exon-g12837.t1;Parent=K3A94_transcript-g12837.t1
contig_8	AUGUSTUS	CDS	1411226	1411432	1	+	2	ID=K3A94_CDS-g12837.t1;Name=K3A94_CDS-g12837.t1;Parent=K3A94_transcript-g12837.t1
contig_8	AUGUSTUS	intron	1411433	1411756	1	+	.	ID=K3A94_intron-g12837.t1;Name=K3A94_intron-g12837.t1;Parent=K3A94_transcript-g12837.t1
contig_8	AUGUSTUS	exon	1411757	1412780	.	+	.	ID=K3A94_exon-g12837.t1;Name=K3A94_exon-g12837.t1;Parent=K3A94_transcript-g12837.t1
contig_8	AUGUSTUS	CDS	1411757	1412780	0.98	+	2	ID=K3A94_CDS-g12837.t1;Name=K3A94_CDS-g12837.t1;Parent=K3A94_transcript-g12837.t1
contig_8	AUGUSTUS	intron	1412781	1415931	1	+	.	ID=K3A94_intron-g12837.t1;Name=K3A94_intron-g12837.t1;Parent=K3A94_transcript-g12837.t1
contig_8	AUGUSTUS	exon	1415932	1416112	.	+	.	ID=K3A94_exon-g12837.t1;Name=K3A94_exon-g12837.t1;Parent=K3A94_transcript-g12837.t1
contig_8	AUGUSTUS	CDS	1415932	1416112	1	+	1	ID=K3A94_CDS-g12837.t1;Name=K3A94_CDS-g12837.t1;Parent=K3A94_transcript-g12837.t1
contig_8	AUGUSTUS	stop_codon	1416110	1416112	.	+	0	ID=K3A94_stop_codon-g12837.t1;Name=K3A94_stop_codon-g12837.t1;Parent=K3A94_transcript-g12837.t1
contig_8	AUGUSTUS	gene	1419203	1530791	1.87	-	.	ID=K3A94_g12838;Name=K3A94_g12838
contig_8	AUGUSTUS	transcript	1419203	1530791	0.97	-	.	ID=K3A94_transcript-g12838.t2;Name=K3A94_transcript-g12838.t2;Parent=K3A94_g12838
contig_8	AUGUSTUS	transcript	1419203	1530791	0.9	-	.	ID=K3A94_transcript-g12838.t1;Name=K3A94_transcript-g12838.t1;Parent=K3A94_g12838
contig_8	AUGUSTUS	stop_codon	1419203	1419205	.	-	0	ID=K3A94_stop_codon-g12838.t1;Name=K3A94_stop_codon-g12838.t1;Parent=K3A94_transcript-g12838.t1
contig_8	AUGUSTUS	stop_codon	1419203	1419205	.	-	0	ID=K3A94_stop_codon-g12838.t2;Name=K3A94_stop_codon-g12838.t2;Parent=K3A94_transcript-g12838.t2
contig_8	AUGUSTUS	exon	1419203	1419717	.	-	.	ID=K3A94_exon-g12838.t1;Name=K3A94_exon-g12838.t1;Parent=K3A94_transcript-g12838.t1
contig_8	AUGUSTUS	exon	1419203	1419717	.	-	.	ID=K3A94_exon-g12838.t2;Name=K3A94_exon-g12838.t2;Parent=K3A94_transcript-g12838.t2
contig_8	AUGUSTUS	CDS	1419203	1419717	0.91	-	2	ID=K3A94_CDS-g12838.t1;Name=K3A94_CDS-g12838.t1;Parent=K3A94_transcript-g12838.t1
contig_8	AUGUSTUS	CDS	1419203	1419717	0.97	-	2	ID=K3A94_CDS-g12838.t2;Name=K3A94_CDS-g12838.t2;Parent=K3A94_transcript-g12838.t2
contig_8	AUGUSTUS	intron	1419718	1430940	1	-	.	ID=K3A94_intron-g12838.t1;Name=K3A94_intron-g12838.t1;Parent=K3A94_transcript-g12838.t1
contig_8	AUGUSTUS	intron	1419718	1430940	1	-	.	ID=K3A94_intron-g12838.t2;Name=K3A94_intron-g12838.t2;Parent=K3A94_transcript-g12838.t2
contig_8	AUGUSTUS	exon	1430941	1430963	.	-	.	ID=K3A94_exon-g12838.t1;Name=K3A94_exon-g12838.t1;Parent=K3A94_transcript-g12838.t1
contig_8	AUGUSTUS	exon	1430941	1430963	.	-	.	ID=K3A94_exon-g12838.t2;Name=K3A94_exon-g12838.t2;Parent=K3A94_transcript-g12838.t2
contig_8	AUGUSTUS	CDS	1430941	1430963	1	-	1	ID=K3A94_CDS-g12838.t1;Name=K3A94_CDS-g12838.t1;Parent=K3A94_transcript-g12838.t1
contig_8	AUGUSTUS	CDS	1430941	1430963	1	-	1	ID=K3A94_CDS-g12838.t2;Name=K3A94_CDS-g12838.t2;Parent=K3A94_transcript-g12838.t2
contig_8	AUGUSTUS	intron	1430964	1431025	1	-	.	ID=K3A94_intron-g12838.t1;Name=K3A94_intron-g12838.t1;Parent=K3A94_transcript-g12838.t1
contig_8	AUGUSTUS	intron	1430964	1431025	1	-	.	ID=K3A94_intron-g12838.t2;Name=K3A94_intron-g12838.t2;Parent=K3A94_transcript-g12838.t2
contig_8	AUGUSTUS	exon	1431026	1431125	.	-	.	ID=K3A94_exon-g12838.t1;Name=K3A94_exon-g12838.t1;Parent=K3A94_transcript-g12838.t1
contig_8	AUGUSTUS	exon	1431026	1431128	.	-	.	ID=K3A94_exon-g12838.t2;Name=K3A94_exon-g12838.t2;Parent=K3A94_transcript-g12838.t2
contig_8	AUGUSTUS	CDS	1431026	1431125	0.99	-	2	ID=K3A94_CDS-g12838.t1;Name=K3A94_CDS-g12838.t1;Parent=K3A94_transcript-g12838.t1
contig_8	AUGUSTUS	CDS	1431026	1431128	1	-	2	ID=K3A94_CDS-g12838.t2;Name=K3A94_CDS-g12838.t2;Parent=K3A94_transcript-g12838.t2
contig_8	AUGUSTUS	intron	1431126	1440988	0.99	-	.	ID=K3A94_intron-g12838.t1;Name=K3A94_intron-g12838.t1;Parent=K3A94_transcript-g12838.t1
contig_8	AUGUSTUS	intron	1431129	1440988	1	-	.	ID=K3A94_intron-g12838.t2;Name=K3A94_intron-g12838.t2;Parent=K3A94_transcript-g12838.t2
contig_8	AUGUSTUS	exon	1440989	1441241	.	-	.	ID=K3A94_exon-g12838.t1;Name=K3A94_exon-g12838.t1;Parent=K3A94_transcript-g12838.t1
contig_8	AUGUSTUS	exon	1440989	1441241	.	-	.	ID=K3A94_exon-g12838.t2;Name=K3A94_exon-g12838.t2;Parent=K3A94_transcript-g12838.t2
contig_8	AUGUSTUS	CDS	1440989	1441241	1	-	0	ID=K3A94_CDS-g12838.t1;Name=K3A94_CDS-g12838.t1;Parent=K3A94_transcript-g12838.t1
contig_8	AUGUSTUS	CDS	1440989	1441241	1	-	0	ID=K3A94_CDS-g12838.t2;Name=K3A94_CDS-g12838.t2;Parent=K3A94_transcript-g12838.t2
contig_8	AUGUSTUS	intron	1441242	1530782	1	-	.	ID=K3A94_intron-g12838.t1;Name=K3A94_intron-g12838.t1;Parent=K3A94_transcript-g12838.t1
contig_8	AUGUSTUS	intron	1441242	1530782	1	-	.	ID=K3A94_intron-g12838.t2;Name=K3A94_intron-g12838.t2;Parent=K3A94_transcript-g12838.t2
contig_8	cmscan	gene	1472473	1472519	.	-	.	ID=K3A94_RF00032.1106;Name=K3A94_RF00032.1106
contig_8	cmscan	exon	1472473	1472519	.	-	.	ID=K3A94_exon-RF00032.1106;Parent=K3A94_RF00032.1106;product=K3A94_Histone 3' UTR stem-loop
contig_8	cmscan	mRNA	1472473	1472519	.	-	.	ID=K3A94_rna-RF00032.1106;Parent=K3A94_RF00032.1106;product=K3A94_Histone 3' UTR stem-loop
contig_8	AUGUSTUS	exon	1530783	1530791	.	-	.	ID=K3A94_exon-g12838.t1;Name=K3A94_exon-g12838.t1;Parent=K3A94_transcript-g12838.t1
contig_8	AUGUSTUS	exon	1530783	1530791	.	-	.	ID=K3A94_exon-g12838.t2;Name=K3A94_exon-g12838.t2;Parent=K3A94_transcript-g12838.t2
contig_8	AUGUSTUS	CDS	1530783	1530791	1	-	0	ID=K3A94_CDS-g12838.t1;Name=K3A94_CDS-g12838.t1;Parent=K3A94_transcript-g12838.t1
contig_8	AUGUSTUS	CDS	1530783	1530791	1	-	0	ID=K3A94_CDS-g12838.t2;Name=K3A94_CDS-g12838.t2;Parent=K3A94_transcript-g12838.t2
contig_8	AUGUSTUS	start_codon	1530789	1530791	.	-	0	ID=K3A94_start_codon-g12838.t1;Name=K3A94_start_codon-g12838.t1;Parent=K3A94_transcript-g12838.t1
contig_8	AUGUSTUS	start_codon	1530789	1530791	.	-	0	ID=K3A94_start_codon-g12838.t2;Name=K3A94_start_codon-g12838.t2;Parent=K3A94_transcript-g12838.t2
contig_8	AUGUSTUS	gene	1601183	1601500	0.57	-	.	ID=K3A94_g12839;Name=K3A94_g12839
contig_8	AUGUSTUS	transcript	1601183	1601500	0.57	-	.	ID=K3A94_transcript-g12839.t1;Name=K3A94_transcript-g12839.t1;Parent=K3A94_g12839
contig_8	AUGUSTUS	stop_codon	1601183	1601185	.	-	0	ID=K3A94_stop_codon-g12839.t1;Name=K3A94_stop_codon-g12839.t1;Parent=K3A94_transcript-g12839.t1
contig_8	AUGUSTUS	exon	1601183	1601500	.	-	.	ID=K3A94_exon-g12839.t1;Name=K3A94_exon-g12839.t1;Parent=K3A94_transcript-g12839.t1
contig_8	AUGUSTUS	CDS	1601183	1601500	0.57	-	0	ID=K3A94_CDS-g12839.t1;Name=K3A94_CDS-g12839.t1;Parent=K3A94_transcript-g12839.t1
contig_8	AUGUSTUS	start_codon	1601498	1601500	.	-	0	ID=K3A94_start_codon-g12839.t1;Name=K3A94_start_codon-g12839.t1;Parent=K3A94_transcript-g12839.t1
contig_8	AUGUSTUS	gene	1613434	1653526	0.28	+	.	ID=K3A94_g12840;Name=K3A94_g12840
contig_8	AUGUSTUS	transcript	1613434	1653526	0.28	+	.	ID=K3A94_transcript-g12840.t1;Name=K3A94_transcript-g12840.t1;Parent=K3A94_g12840
contig_8	AUGUSTUS	start_codon	1613434	1613436	.	+	0	ID=K3A94_start_codon-g12840.t1;Name=K3A94_start_codon-g12840.t1;Parent=K3A94_transcript-g12840.t1
contig_8	AUGUSTUS	exon	1613434	1613571	.	+	.	ID=K3A94_exon-g12840.t1;Name=K3A94_exon-g12840.t1;Parent=K3A94_transcript-g12840.t1
contig_8	AUGUSTUS	CDS	1613434	1613571	0.79	+	0	ID=K3A94_CDS-g12840.t1;Name=K3A94_CDS-g12840.t1;Parent=K3A94_transcript-g12840.t1
contig_8	AUGUSTUS	intron	1613572	1640798	0.97	+	.	ID=K3A94_intron-g12840.t1;Name=K3A94_intron-g12840.t1;Parent=K3A94_transcript-g12840.t1
contig_8	AUGUSTUS	exon	1640799	1640916	.	+	.	ID=K3A94_exon-g12840.t1;Name=K3A94_exon-g12840.t1;Parent=K3A94_transcript-g12840.t1
contig_8	AUGUSTUS	CDS	1640799	1640916	0.97	+	0	ID=K3A94_CDS-g12840.t1;Name=K3A94_CDS-g12840.t1;Parent=K3A94_transcript-g12840.t1
contig_8	AUGUSTUS	intron	1640917	1648087	1	+	.	ID=K3A94_intron-g12840.t1;Name=K3A94_intron-g12840.t1;Parent=K3A94_transcript-g12840.t1
contig_8	AUGUSTUS	exon	1648088	1648258	.	+	.	ID=K3A94_exon-g12840.t1;Name=K3A94_exon-g12840.t1;Parent=K3A94_transcript-g12840.t1
contig_8	AUGUSTUS	CDS	1648088	1648258	0.97	+	2	ID=K3A94_CDS-g12840.t1;Name=K3A94_CDS-g12840.t1;Parent=K3A94_transcript-g12840.t1
contig_8	AUGUSTUS	intron	1648259	1649875	0.96	+	.	ID=K3A94_intron-g12840.t1;Name=K3A94_intron-g12840.t1;Parent=K3A94_transcript-g12840.t1
contig_8	AUGUSTUS	exon	1649876	1650049	.	+	.	ID=K3A94_exon-g12840.t1;Name=K3A94_exon-g12840.t1;Parent=K3A94_transcript-g12840.t1
contig_8	AUGUSTUS	CDS	1649876	1650049	0.65	+	2	ID=K3A94_CDS-g12840.t1;Name=K3A94_CDS-g12840.t1;Parent=K3A94_transcript-g12840.t1
contig_8	AUGUSTUS	intron	1650050	1653482	0.36	+	.	ID=K3A94_intron-g12840.t1;Name=K3A94_intron-g12840.t1;Parent=K3A94_transcript-g12840.t1
contig_8	AUGUSTUS	exon	1653483	1653526	.	+	.	ID=K3A94_exon-g12840.t1;Name=K3A94_exon-g12840.t1;Parent=K3A94_transcript-g12840.t1
contig_8	AUGUSTUS	CDS	1653483	1653526	0.52	+	2	ID=K3A94_CDS-g12840.t1;Name=K3A94_CDS-g12840.t1;Parent=K3A94_transcript-g12840.t1
contig_8	AUGUSTUS	stop_codon	1653524	1653526	.	+	0	ID=K3A94_stop_codon-g12840.t1;Name=K3A94_stop_codon-g12840.t1;Parent=K3A94_transcript-g12840.t1
contig_8	AUGUSTUS	gene	1705863	1706282	0.93	-	.	ID=K3A94_g12841;Name=K3A94_g12841
contig_8	AUGUSTUS	transcript	1705863	1706282	0.93	-	.	ID=K3A94_transcript-g12841.t1;Name=K3A94_transcript-g12841.t1;Parent=K3A94_g12841
contig_8	AUGUSTUS	stop_codon	1705863	1705865	.	-	0	ID=K3A94_stop_codon-g12841.t1;Name=K3A94_stop_codon-g12841.t1;Parent=K3A94_transcript-g12841.t1
contig_8	AUGUSTUS	exon	1705863	1706038	.	-	.	ID=K3A94_exon-g12841.t1;Name=K3A94_exon-g12841.t1;Parent=K3A94_transcript-g12841.t1
contig_8	AUGUSTUS	CDS	1705863	1706038	0.93	-	2	ID=K3A94_CDS-g12841.t1;Name=K3A94_CDS-g12841.t1;Parent=K3A94_transcript-g12841.t1
contig_8	AUGUSTUS	intron	1706039	1706163	1	-	.	ID=K3A94_intron-g12841.t1;Name=K3A94_intron-g12841.t1;Parent=K3A94_transcript-g12841.t1
contig_8	AUGUSTUS	exon	1706164	1706208	.	-	.	ID=K3A94_exon-g12841.t1;Name=K3A94_exon-g12841.t1;Parent=K3A94_transcript-g12841.t1
contig_8	AUGUSTUS	CDS	1706164	1706208	1	-	2	ID=K3A94_CDS-g12841.t1;Name=K3A94_CDS-g12841.t1;Parent=K3A94_transcript-g12841.t1
contig_8	AUGUSTUS	intron	1706209	1706272	1	-	.	ID=K3A94_intron-g12841.t1;Name=K3A94_intron-g12841.t1;Parent=K3A94_transcript-g12841.t1
contig_8	AUGUSTUS	exon	1706273	1706282	.	-	.	ID=K3A94_exon-g12841.t1;Name=K3A94_exon-g12841.t1;Parent=K3A94_transcript-g12841.t1
contig_8	AUGUSTUS	CDS	1706273	1706282	1	-	0	ID=K3A94_CDS-g12841.t1;Name=K3A94_CDS-g12841.t1;Parent=K3A94_transcript-g12841.t1
contig_8	AUGUSTUS	start_codon	1706280	1706282	.	-	0	ID=K3A94_start_codon-g12841.t1;Name=K3A94_start_codon-g12841.t1;Parent=K3A94_transcript-g12841.t1
contig_8	AUGUSTUS	gene	1718300	1718719	0.71	-	.	ID=K3A94_g12842;Name=K3A94_g12842
contig_8	AUGUSTUS	transcript	1718300	1718719	0.71	-	.	ID=K3A94_transcript-g12842.t1;Name=K3A94_transcript-g12842.t1;Parent=K3A94_g12842
contig_8	AUGUSTUS	stop_codon	1718300	1718302	.	-	0	ID=K3A94_stop_codon-g12842.t1;Name=K3A94_stop_codon-g12842.t1;Parent=K3A94_transcript-g12842.t1
contig_8	AUGUSTUS	exon	1718300	1718475	.	-	.	ID=K3A94_exon-g12842.t1;Name=K3A94_exon-g12842.t1;Parent=K3A94_transcript-g12842.t1
contig_8	AUGUSTUS	CDS	1718300	1718475	0.71	-	2	ID=K3A94_CDS-g12842.t1;Name=K3A94_CDS-g12842.t1;Parent=K3A94_transcript-g12842.t1
contig_8	AUGUSTUS	intron	1718476	1718600	1	-	.	ID=K3A94_intron-g12842.t1;Name=K3A94_intron-g12842.t1;Parent=K3A94_transcript-g12842.t1
contig_8	AUGUSTUS	exon	1718601	1718645	.	-	.	ID=K3A94_exon-g12842.t1;Name=K3A94_exon-g12842.t1;Parent=K3A94_transcript-g12842.t1
contig_8	AUGUSTUS	CDS	1718601	1718645	1	-	2	ID=K3A94_CDS-g12842.t1;Name=K3A94_CDS-g12842.t1;Parent=K3A94_transcript-g12842.t1
contig_8	AUGUSTUS	intron	1718646	1718709	1	-	.	ID=K3A94_intron-g12842.t1;Name=K3A94_intron-g12842.t1;Parent=K3A94_transcript-g12842.t1
contig_8	AUGUSTUS	exon	1718710	1718719	.	-	.	ID=K3A94_exon-g12842.t1;Name=K3A94_exon-g12842.t1;Parent=K3A94_transcript-g12842.t1
contig_8	AUGUSTUS	CDS	1718710	1718719	1	-	0	ID=K3A94_CDS-g12842.t1;Name=K3A94_CDS-g12842.t1;Parent=K3A94_transcript-g12842.t1
contig_8	AUGUSTUS	start_codon	1718717	1718719	.	-	0	ID=K3A94_start_codon-g12842.t1;Name=K3A94_start_codon-g12842.t1;Parent=K3A94_transcript-g12842.t1
contig_8	AUGUSTUS	gene	1734996	1735410	0.88	-	.	ID=K3A94_g12843;Name=K3A94_g12843
contig_8	AUGUSTUS	transcript	1734996	1735410	0.88	-	.	ID=K3A94_transcript-g12843.t1;Name=K3A94_transcript-g12843.t1;Parent=K3A94_g12843
contig_8	AUGUSTUS	stop_codon	1734996	1734998	.	-	0	ID=K3A94_stop_codon-g12843.t1;Name=K3A94_stop_codon-g12843.t1;Parent=K3A94_transcript-g12843.t1
contig_8	AUGUSTUS	exon	1734996	1735171	.	-	.	ID=K3A94_exon-g12843.t1;Name=K3A94_exon-g12843.t1;Parent=K3A94_transcript-g12843.t1
contig_8	AUGUSTUS	CDS	1734996	1735171	0.88	-	2	ID=K3A94_CDS-g12843.t1;Name=K3A94_CDS-g12843.t1;Parent=K3A94_transcript-g12843.t1
contig_8	AUGUSTUS	intron	1735172	1735296	1	-	.	ID=K3A94_intron-g12843.t1;Name=K3A94_intron-g12843.t1;Parent=K3A94_transcript-g12843.t1
contig_8	AUGUSTUS	exon	1735297	1735341	.	-	.	ID=K3A94_exon-g12843.t1;Name=K3A94_exon-g12843.t1;Parent=K3A94_transcript-g12843.t1
contig_8	AUGUSTUS	CDS	1735297	1735341	1	-	2	ID=K3A94_CDS-g12843.t1;Name=K3A94_CDS-g12843.t1;Parent=K3A94_transcript-g12843.t1
contig_8	AUGUSTUS	intron	1735342	1735400	1	-	.	ID=K3A94_intron-g12843.t1;Name=K3A94_intron-g12843.t1;Parent=K3A94_transcript-g12843.t1
contig_8	AUGUSTUS	exon	1735401	1735410	.	-	.	ID=K3A94_exon-g12843.t1;Name=K3A94_exon-g12843.t1;Parent=K3A94_transcript-g12843.t1
contig_8	AUGUSTUS	CDS	1735401	1735410	1	-	0	ID=K3A94_CDS-g12843.t1;Name=K3A94_CDS-g12843.t1;Parent=K3A94_transcript-g12843.t1
contig_8	AUGUSTUS	start_codon	1735408	1735410	.	-	0	ID=K3A94_start_codon-g12843.t1;Name=K3A94_start_codon-g12843.t1;Parent=K3A94_transcript-g12843.t1
contig_8	AUGUSTUS	gene	1771195	1800815	1.88	+	.	ID=K3A94_g12844;Name=K3A94_g12844
contig_8	AUGUSTUS	transcript	1771195	1800815	0.92	+	.	ID=K3A94_transcript-g12844.t1;Name=K3A94_transcript-g12844.t1;Parent=K3A94_g12844
contig_8	AUGUSTUS	start_codon	1771195	1771197	.	+	0	ID=K3A94_start_codon-g12844.t1;Name=K3A94_start_codon-g12844.t1;Parent=K3A94_transcript-g12844.t1
contig_8	AUGUSTUS	exon	1771195	1771237	.	+	.	ID=K3A94_exon-g12844.t1;Name=K3A94_exon-g12844.t1;Parent=K3A94_transcript-g12844.t1
contig_8	AUGUSTUS	CDS	1771195	1771237	0.95	+	0	ID=K3A94_CDS-g12844.t1;Name=K3A94_CDS-g12844.t1;Parent=K3A94_transcript-g12844.t1
contig_8	AUGUSTUS	intron	1771238	1796951	0.95	+	.	ID=K3A94_intron-g12844.t1;Name=K3A94_intron-g12844.t1;Parent=K3A94_transcript-g12844.t1
contig_8	AUGUSTUS	transcript	1781999	1800815	0.96	+	.	ID=K3A94_transcript-g12844.t2;Name=K3A94_transcript-g12844.t2;Parent=K3A94_g12844
contig_8	AUGUSTUS	start_codon	1781999	1782001	.	+	0	ID=K3A94_start_codon-g12844.t2;Name=K3A94_start_codon-g12844.t2;Parent=K3A94_transcript-g12844.t2
contig_8	AUGUSTUS	exon	1781999	1782002	.	+	.	ID=K3A94_exon-g12844.t2;Name=K3A94_exon-g12844.t2;Parent=K3A94_transcript-g12844.t2
contig_8	AUGUSTUS	CDS	1781999	1782002	0.99	+	0	ID=K3A94_CDS-g12844.t2;Name=K3A94_CDS-g12844.t2;Parent=K3A94_transcript-g12844.t2
contig_8	AUGUSTUS	intron	1782003	1796951	1	+	.	ID=K3A94_intron-g12844.t2;Name=K3A94_intron-g12844.t2;Parent=K3A94_transcript-g12844.t2
contig_8	cmscan	gene	1790825	1790871	.	-	.	ID=K3A94_RF00032.1107;Name=K3A94_RF00032.1107
contig_8	cmscan	exon	1790825	1790871	.	-	.	ID=K3A94_exon-RF00032.1107;Parent=K3A94_RF00032.1107;product=K3A94_Histone 3' UTR stem-loop
contig_8	cmscan	mRNA	1790825	1790871	.	-	.	ID=K3A94_rna-RF00032.1107;Parent=K3A94_RF00032.1107;product=K3A94_Histone 3' UTR stem-loop
contig_8	AUGUSTUS	exon	1796952	1797076	.	+	.	ID=K3A94_exon-g12844.t1;Name=K3A94_exon-g12844.t1;Parent=K3A94_transcript-g12844.t1
contig_8	AUGUSTUS	exon	1796952	1797076	.	+	.	ID=K3A94_exon-g12844.t2;Name=K3A94_exon-g12844.t2;Parent=K3A94_transcript-g12844.t2
contig_8	AUGUSTUS	CDS	1796952	1797076	1	+	2	ID=K3A94_CDS-g12844.t1;Name=K3A94_CDS-g12844.t1;Parent=K3A94_transcript-g12844.t1
contig_8	AUGUSTUS	CDS	1796952	1797076	1	+	2	ID=K3A94_CDS-g12844.t2;Name=K3A94_CDS-g12844.t2;Parent=K3A94_transcript-g12844.t2
contig_8	AUGUSTUS	intron	1797077	1797861	1	+	.	ID=K3A94_intron-g12844.t1;Name=K3A94_intron-g12844.t1;Parent=K3A94_transcript-g12844.t1
contig_8	AUGUSTUS	intron	1797077	1797861	1	+	.	ID=K3A94_intron-g12844.t2;Name=K3A94_intron-g12844.t2;Parent=K3A94_transcript-g12844.t2
contig_8	AUGUSTUS	exon	1797862	1797979	.	+	.	ID=K3A94_exon-g12844.t1;Name=K3A94_exon-g12844.t1;Parent=K3A94_transcript-g12844.t1
contig_8	AUGUSTUS	exon	1797862	1797979	.	+	.	ID=K3A94_exon-g12844.t2;Name=K3A94_exon-g12844.t2;Parent=K3A94_transcript-g12844.t2
contig_8	AUGUSTUS	CDS	1797862	1797979	1	+	0	ID=K3A94_CDS-g12844.t1;Name=K3A94_CDS-g12844.t1;Parent=K3A94_transcript-g12844.t1
contig_8	AUGUSTUS	CDS	1797862	1797979	1	+	0	ID=K3A94_CDS-g12844.t2;Name=K3A94_CDS-g12844.t2;Parent=K3A94_transcript-g12844.t2
contig_8	AUGUSTUS	intron	1797980	1799547	1	+	.	ID=K3A94_intron-g12844.t1;Name=K3A94_intron-g12844.t1;Parent=K3A94_transcript-g12844.t1
contig_8	AUGUSTUS	intron	1797980	1799547	1	+	.	ID=K3A94_intron-g12844.t2;Name=K3A94_intron-g12844.t2;Parent=K3A94_transcript-g12844.t2
contig_8	AUGUSTUS	exon	1799548	1799895	.	+	.	ID=K3A94_exon-g12844.t1;Name=K3A94_exon-g12844.t1;Parent=K3A94_transcript-g12844.t1
contig_8	AUGUSTUS	exon	1799548	1799895	.	+	.	ID=K3A94_exon-g12844.t2;Name=K3A94_exon-g12844.t2;Parent=K3A94_transcript-g12844.t2
contig_8	AUGUSTUS	CDS	1799548	1799895	1	+	2	ID=K3A94_CDS-g12844.t1;Name=K3A94_CDS-g12844.t1;Parent=K3A94_transcript-g12844.t1
contig_8	AUGUSTUS	CDS	1799548	1799895	1	+	2	ID=K3A94_CDS-g12844.t2;Name=K3A94_CDS-g12844.t2;Parent=K3A94_transcript-g12844.t2
contig_8	AUGUSTUS	intron	1799896	1800350	1	+	.	ID=K3A94_intron-g12844.t1;Name=K3A94_intron-g12844.t1;Parent=K3A94_transcript-g12844.t1
contig_8	AUGUSTUS	intron	1799896	1800350	1	+	.	ID=K3A94_intron-g12844.t2;Name=K3A94_intron-g12844.t2;Parent=K3A94_transcript-g12844.t2
contig_8	AUGUSTUS	exon	1800351	1800592	.	+	.	ID=K3A94_exon-g12844.t1;Name=K3A94_exon-g12844.t1;Parent=K3A94_transcript-g12844.t1
contig_8	AUGUSTUS	exon	1800351	1800592	.	+	.	ID=K3A94_exon-g12844.t2;Name=K3A94_exon-g12844.t2;Parent=K3A94_transcript-g12844.t2
contig_8	AUGUSTUS	CDS	1800351	1800592	1	+	2	ID=K3A94_CDS-g12844.t1;Name=K3A94_CDS-g12844.t1;Parent=K3A94_transcript-g12844.t1
contig_8	AUGUSTUS	CDS	1800351	1800592	1	+	2	ID=K3A94_CDS-g12844.t2;Name=K3A94_CDS-g12844.t2;Parent=K3A94_transcript-g12844.t2
contig_8	AUGUSTUS	intron	1800593	1800650	1	+	.	ID=K3A94_intron-g12844.t1;Name=K3A94_intron-g12844.t1;Parent=K3A94_transcript-g12844.t1
contig_8	AUGUSTUS	intron	1800593	1800650	1	+	.	ID=K3A94_intron-g12844.t2;Name=K3A94_intron-g12844.t2;Parent=K3A94_transcript-g12844.t2
contig_8	AUGUSTUS	exon	1800651	1800815	.	+	.	ID=K3A94_exon-g12844.t1;Name=K3A94_exon-g12844.t1;Parent=K3A94_transcript-g12844.t1
contig_8	AUGUSTUS	exon	1800651	1800815	.	+	.	ID=K3A94_exon-g12844.t2;Name=K3A94_exon-g12844.t2;Parent=K3A94_transcript-g12844.t2
contig_8	AUGUSTUS	CDS	1800651	1800815	0.97	+	0	ID=K3A94_CDS-g12844.t1;Name=K3A94_CDS-g12844.t1;Parent=K3A94_transcript-g12844.t1
contig_8	AUGUSTUS	CDS	1800651	1800815	0.97	+	0	ID=K3A94_CDS-g12844.t2;Name=K3A94_CDS-g12844.t2;Parent=K3A94_transcript-g12844.t2
contig_8	AUGUSTUS	stop_codon	1800813	1800815	.	+	0	ID=K3A94_stop_codon-g12844.t1;Name=K3A94_stop_codon-g12844.t1;Parent=K3A94_transcript-g12844.t1
contig_8	AUGUSTUS	stop_codon	1800813	1800815	.	+	0	ID=K3A94_stop_codon-g12844.t2;Name=K3A94_stop_codon-g12844.t2;Parent=K3A94_transcript-g12844.t2
contig_8	AUGUSTUS	gene	1822013	1972102	0.99	+	.	ID=K3A94_g12845;Name=K3A94_g12845
contig_8	AUGUSTUS	transcript	1822013	1972102	0.49	+	.	ID=K3A94_transcript-g12845.t1;Name=K3A94_transcript-g12845.t1;Parent=K3A94_g12845
contig_8	AUGUSTUS	transcript	1822013	1972102	0.5	+	.	ID=K3A94_transcript-g12845.t2;Name=K3A94_transcript-g12845.t2;Parent=K3A94_g12845
contig_8	AUGUSTUS	start_codon	1822013	1822015	.	+	0	ID=K3A94_start_codon-g12845.t2;Name=K3A94_start_codon-g12845.t2;Parent=K3A94_transcript-g12845.t2
contig_8	AUGUSTUS	start_codon	1822013	1822015	.	+	0	ID=K3A94_start_codon-g12845.t1;Name=K3A94_start_codon-g12845.t1;Parent=K3A94_transcript-g12845.t1
contig_8	AUGUSTUS	exon	1822013	1822083	.	+	.	ID=K3A94_exon-g12845.t2;Name=K3A94_exon-g12845.t2;Parent=K3A94_transcript-g12845.t2
contig_8	AUGUSTUS	exon	1822013	1822083	.	+	.	ID=K3A94_exon-g12845.t1;Name=K3A94_exon-g12845.t1;Parent=K3A94_transcript-g12845.t1
contig_8	AUGUSTUS	CDS	1822013	1822083	1	+	0	ID=K3A94_CDS-g12845.t2;Name=K3A94_CDS-g12845.t2;Parent=K3A94_transcript-g12845.t2
contig_8	AUGUSTUS	CDS	1822013	1822083	1	+	0	ID=K3A94_CDS-g12845.t1;Name=K3A94_CDS-g12845.t1;Parent=K3A94_transcript-g12845.t1
contig_8	AUGUSTUS	intron	1822084	1889248	1	+	.	ID=K3A94_intron-g12845.t2;Name=K3A94_intron-g12845.t2;Parent=K3A94_transcript-g12845.t2
contig_8	AUGUSTUS	intron	1822084	1889248	1	+	.	ID=K3A94_intron-g12845.t1;Name=K3A94_intron-g12845.t1;Parent=K3A94_transcript-g12845.t1
contig_8	AUGUSTUS	exon	1889249	1889359	.	+	.	ID=K3A94_exon-g12845.t2;Name=K3A94_exon-g12845.t2;Parent=K3A94_transcript-g12845.t2
contig_8	AUGUSTUS	exon	1889249	1889359	.	+	.	ID=K3A94_exon-g12845.t1;Name=K3A94_exon-g12845.t1;Parent=K3A94_transcript-g12845.t1
contig_8	AUGUSTUS	CDS	1889249	1889359	1	+	1	ID=K3A94_CDS-g12845.t2;Name=K3A94_CDS-g12845.t2;Parent=K3A94_transcript-g12845.t2
contig_8	AUGUSTUS	CDS	1889249	1889359	1	+	1	ID=K3A94_CDS-g12845.t1;Name=K3A94_CDS-g12845.t1;Parent=K3A94_transcript-g12845.t1
contig_8	AUGUSTUS	intron	1889360	1893760	1	+	.	ID=K3A94_intron-g12845.t2;Name=K3A94_intron-g12845.t2;Parent=K3A94_transcript-g12845.t2
contig_8	AUGUSTUS	intron	1889360	1893760	1	+	.	ID=K3A94_intron-g12845.t1;Name=K3A94_intron-g12845.t1;Parent=K3A94_transcript-g12845.t1
contig_8	AUGUSTUS	exon	1893761	1893932	.	+	.	ID=K3A94_exon-g12845.t2;Name=K3A94_exon-g12845.t2;Parent=K3A94_transcript-g12845.t2
contig_8	AUGUSTUS	exon	1893761	1893932	.	+	.	ID=K3A94_exon-g12845.t1;Name=K3A94_exon-g12845.t1;Parent=K3A94_transcript-g12845.t1
contig_8	AUGUSTUS	CDS	1893761	1893932	1	+	1	ID=K3A94_CDS-g12845.t2;Name=K3A94_CDS-g12845.t2;Parent=K3A94_transcript-g12845.t2
contig_8	AUGUSTUS	CDS	1893761	1893932	1	+	1	ID=K3A94_CDS-g12845.t1;Name=K3A94_CDS-g12845.t1;Parent=K3A94_transcript-g12845.t1
contig_8	AUGUSTUS	intron	1893933	1907926	1	+	.	ID=K3A94_intron-g12845.t2;Name=K3A94_intron-g12845.t2;Parent=K3A94_transcript-g12845.t2
contig_8	AUGUSTUS	intron	1893933	1907926	1	+	.	ID=K3A94_intron-g12845.t1;Name=K3A94_intron-g12845.t1;Parent=K3A94_transcript-g12845.t1
contig_8	AUGUSTUS	exon	1907927	1908056	.	+	.	ID=K3A94_exon-g12845.t2;Name=K3A94_exon-g12845.t2;Parent=K3A94_transcript-g12845.t2
contig_8	AUGUSTUS	exon	1907927	1908056	.	+	.	ID=K3A94_exon-g12845.t1;Name=K3A94_exon-g12845.t1;Parent=K3A94_transcript-g12845.t1
contig_8	AUGUSTUS	CDS	1907927	1908056	1	+	0	ID=K3A94_CDS-g12845.t2;Name=K3A94_CDS-g12845.t2;Parent=K3A94_transcript-g12845.t2
contig_8	AUGUSTUS	CDS	1907927	1908056	1	+	0	ID=K3A94_CDS-g12845.t1;Name=K3A94_CDS-g12845.t1;Parent=K3A94_transcript-g12845.t1
contig_8	AUGUSTUS	intron	1908057	1932757	1	+	.	ID=K3A94_intron-g12845.t2;Name=K3A94_intron-g12845.t2;Parent=K3A94_transcript-g12845.t2
contig_8	AUGUSTUS	intron	1908057	1932757	1	+	.	ID=K3A94_intron-g12845.t1;Name=K3A94_intron-g12845.t1;Parent=K3A94_transcript-g12845.t1
contig_8	AUGUSTUS	exon	1932758	1932996	.	+	.	ID=K3A94_exon-g12845.t2;Name=K3A94_exon-g12845.t2;Parent=K3A94_transcript-g12845.t2
contig_8	AUGUSTUS	exon	1932758	1932996	.	+	.	ID=K3A94_exon-g12845.t1;Name=K3A94_exon-g12845.t1;Parent=K3A94_transcript-g12845.t1
contig_8	AUGUSTUS	CDS	1932758	1932996	1	+	2	ID=K3A94_CDS-g12845.t2;Name=K3A94_CDS-g12845.t2;Parent=K3A94_transcript-g12845.t2
contig_8	AUGUSTUS	CDS	1932758	1932996	1	+	2	ID=K3A94_CDS-g12845.t1;Name=K3A94_CDS-g12845.t1;Parent=K3A94_transcript-g12845.t1
contig_8	AUGUSTUS	intron	1932997	1951838	1	+	.	ID=K3A94_intron-g12845.t2;Name=K3A94_intron-g12845.t2;Parent=K3A94_transcript-g12845.t2
contig_8	AUGUSTUS	intron	1932997	1951838	1	+	.	ID=K3A94_intron-g12845.t1;Name=K3A94_intron-g12845.t1;Parent=K3A94_transcript-g12845.t1
contig_8	AUGUSTUS	exon	1951839	1951964	.	+	.	ID=K3A94_exon-g12845.t2;Name=K3A94_exon-g12845.t2;Parent=K3A94_transcript-g12845.t2
contig_8	AUGUSTUS	exon	1951839	1951964	.	+	.	ID=K3A94_exon-g12845.t1;Name=K3A94_exon-g12845.t1;Parent=K3A94_transcript-g12845.t1
contig_8	AUGUSTUS	CDS	1951839	1951964	1	+	0	ID=K3A94_CDS-g12845.t2;Name=K3A94_CDS-g12845.t2;Parent=K3A94_transcript-g12845.t2
contig_8	AUGUSTUS	CDS	1951839	1951964	1	+	0	ID=K3A94_CDS-g12845.t1;Name=K3A94_CDS-g12845.t1;Parent=K3A94_transcript-g12845.t1
contig_8	AUGUSTUS	intron	1951965	1952052	1	+	.	ID=K3A94_intron-g12845.t2;Name=K3A94_intron-g12845.t2;Parent=K3A94_transcript-g12845.t2
contig_8	AUGUSTUS	intron	1951965	1952052	1	+	.	ID=K3A94_intron-g12845.t1;Name=K3A94_intron-g12845.t1;Parent=K3A94_transcript-g12845.t1
contig_8	AUGUSTUS	exon	1952053	1952160	.	+	.	ID=K3A94_exon-g12845.t2;Name=K3A94_exon-g12845.t2;Parent=K3A94_transcript-g12845.t2
contig_8	AUGUSTUS	exon	1952053	1952160	.	+	.	ID=K3A94_exon-g12845.t1;Name=K3A94_exon-g12845.t1;Parent=K3A94_transcript-g12845.t1
contig_8	AUGUSTUS	CDS	1952053	1952160	1	+	0	ID=K3A94_CDS-g12845.t2;Name=K3A94_CDS-g12845.t2;Parent=K3A94_transcript-g12845.t2
contig_8	AUGUSTUS	CDS	1952053	1952160	1	+	0	ID=K3A94_CDS-g12845.t1;Name=K3A94_CDS-g12845.t1;Parent=K3A94_transcript-g12845.t1
contig_8	AUGUSTUS	intron	1952161	1965084	1	+	.	ID=K3A94_intron-g12845.t2;Name=K3A94_intron-g12845.t2;Parent=K3A94_transcript-g12845.t2
contig_8	AUGUSTUS	intron	1952161	1965084	1	+	.	ID=K3A94_intron-g12845.t1;Name=K3A94_intron-g12845.t1;Parent=K3A94_transcript-g12845.t1
contig_8	AUGUSTUS	exon	1965085	1965318	.	+	.	ID=K3A94_exon-g12845.t2;Name=K3A94_exon-g12845.t2;Parent=K3A94_transcript-g12845.t2
contig_8	AUGUSTUS	exon	1965085	1965318	.	+	.	ID=K3A94_exon-g12845.t1;Name=K3A94_exon-g12845.t1;Parent=K3A94_transcript-g12845.t1
contig_8	AUGUSTUS	CDS	1965085	1965318	1	+	0	ID=K3A94_CDS-g12845.t2;Name=K3A94_CDS-g12845.t2;Parent=K3A94_transcript-g12845.t2
contig_8	AUGUSTUS	CDS	1965085	1965318	1	+	0	ID=K3A94_CDS-g12845.t1;Name=K3A94_CDS-g12845.t1;Parent=K3A94_transcript-g12845.t1
contig_8	GeneMark.hmm	gene	1965109	1972102	.	+	.	ID=K3A94_13190_g;Name=K3A94_13190_g
contig_8	GeneMark.hmm	transcript	1965109	1972102	.	+	.	ID=K3A94_transcript-13190_t;Name=K3A94_transcript-13190_t;Parent=K3A94_13190_g
contig_8	GeneMark.hmm	start_codon	1965109	1965111	.	+	0	ID=K3A94_start_codon-13190_t;Name=K3A94_start_codon-13190_t;Parent=K3A94_transcript-13190_t
contig_8	GeneMark.hmm	exon	1965109	1965318	0	+	.	ID=K3A94_exon-13190_t;Name=K3A94_exon-13190_t;Parent=K3A94_transcript-13190_t
contig_8	GeneMark.hmm	CDS	1965109	1965318	.	+	0	ID=K3A94_CDS-13190_t;Name=K3A94_CDS-13190_t;Parent=K3A94_transcript-13190_t
contig_8	AUGUSTUS	intron	1965319	1966829	1	+	.	ID=K3A94_intron-g12845.t2;Name=K3A94_intron-g12845.t2;Parent=K3A94_transcript-g12845.t2
contig_8	AUGUSTUS	intron	1965319	1966829	1	+	.	ID=K3A94_intron-g12845.t1;Name=K3A94_intron-g12845.t1;Parent=K3A94_transcript-g12845.t1
contig_8	AUGUSTUS	exon	1966830	1967094	.	+	.	ID=K3A94_exon-g12845.t2;Name=K3A94_exon-g12845.t2;Parent=K3A94_transcript-g12845.t2
contig_8	AUGUSTUS	exon	1966830	1967094	.	+	.	ID=K3A94_exon-g12845.t1;Name=K3A94_exon-g12845.t1;Parent=K3A94_transcript-g12845.t1
contig_8	GeneMark.hmm	exon	1966830	1967094	0	+	.	ID=K3A94_exon-13190_t;Name=K3A94_exon-13190_t;Parent=K3A94_transcript-13190_t
contig_8	AUGUSTUS	CDS	1966830	1967094	1	+	0	ID=K3A94_CDS-g12845.t2;Name=K3A94_CDS-g12845.t2;Parent=K3A94_transcript-g12845.t2
contig_8	AUGUSTUS	CDS	1966830	1967094	1	+	0	ID=K3A94_CDS-g12845.t1;Name=K3A94_CDS-g12845.t1;Parent=K3A94_transcript-g12845.t1
contig_8	GeneMark.hmm	CDS	1966830	1967094	.	+	0	ID=K3A94_CDS-13190_t;Name=K3A94_CDS-13190_t;Parent=K3A94_transcript-13190_t
contig_8	AUGUSTUS	intron	1967095	1971248	1	+	.	ID=K3A94_intron-g12845.t2;Name=K3A94_intron-g12845.t2;Parent=K3A94_transcript-g12845.t2
contig_8	AUGUSTUS	intron	1967095	1971284	1	+	.	ID=K3A94_intron-g12845.t1;Name=K3A94_intron-g12845.t1;Parent=K3A94_transcript-g12845.t1
contig_8	AUGUSTUS	exon	1971249	1972102	.	+	.	ID=K3A94_exon-g12845.t2;Name=K3A94_exon-g12845.t2;Parent=K3A94_transcript-g12845.t2
contig_8	GeneMark.hmm	exon	1971249	1972102	0	+	.	ID=K3A94_exon-13190_t;Name=K3A94_exon-13190_t;Parent=K3A94_transcript-13190_t
contig_8	AUGUSTUS	CDS	1971249	1972102	0.5	+	2	ID=K3A94_CDS-g12845.t2;Name=K3A94_CDS-g12845.t2;Parent=K3A94_transcript-g12845.t2
contig_8	GeneMark.hmm	CDS	1971249	1972102	.	+	2	ID=K3A94_CDS-13190_t;Name=K3A94_CDS-13190_t;Parent=K3A94_transcript-13190_t
contig_8	AUGUSTUS	exon	1971285	1972102	.	+	.	ID=K3A94_exon-g12845.t1;Name=K3A94_exon-g12845.t1;Parent=K3A94_transcript-g12845.t1
contig_8	AUGUSTUS	CDS	1971285	1972102	0.49	+	2	ID=K3A94_CDS-g12845.t1;Name=K3A94_CDS-g12845.t1;Parent=K3A94_transcript-g12845.t1
contig_8	AUGUSTUS	stop_codon	1972100	1972102	.	+	0	ID=K3A94_stop_codon-g12845.t2;Name=K3A94_stop_codon-g12845.t2;Parent=K3A94_transcript-g12845.t2
contig_8	AUGUSTUS	stop_codon	1972100	1972102	.	+	0	ID=K3A94_stop_codon-g12845.t1;Name=K3A94_stop_codon-g12845.t1;Parent=K3A94_transcript-g12845.t1
contig_8	GeneMark.hmm	stop_codon	1972100	1972102	.	+	0	ID=K3A94_stop_codon-13190_t;Name=K3A94_stop_codon-13190_t;Parent=K3A94_transcript-13190_t
contig_8	AUGUSTUS	gene	1974655	1975667	0.31	+	.	ID=K3A94_g12846;Name=K3A94_g12846
contig_8	AUGUSTUS	transcript	1974655	1975667	0.31	+	.	ID=K3A94_transcript-g12846.t1;Name=K3A94_transcript-g12846.t1;Parent=K3A94_g12846
contig_8	AUGUSTUS	start_codon	1974655	1974657	.	+	0	ID=K3A94_start_codon-g12846.t1;Name=K3A94_start_codon-g12846.t1;Parent=K3A94_transcript-g12846.t1
contig_8	AUGUSTUS	exon	1974655	1974724	.	+	.	ID=K3A94_exon-g12846.t1;Name=K3A94_exon-g12846.t1;Parent=K3A94_transcript-g12846.t1
contig_8	AUGUSTUS	CDS	1974655	1974724	0.84	+	0	ID=K3A94_CDS-g12846.t1;Name=K3A94_CDS-g12846.t1;Parent=K3A94_transcript-g12846.t1
contig_8	AUGUSTUS	intron	1974725	1974780	1	+	.	ID=K3A94_intron-g12846.t1;Name=K3A94_intron-g12846.t1;Parent=K3A94_transcript-g12846.t1
contig_8	AUGUSTUS	exon	1974781	1975072	.	+	.	ID=K3A94_exon-g12846.t1;Name=K3A94_exon-g12846.t1;Parent=K3A94_transcript-g12846.t1
contig_8	AUGUSTUS	CDS	1974781	1975072	0.38	+	2	ID=K3A94_CDS-g12846.t1;Name=K3A94_CDS-g12846.t1;Parent=K3A94_transcript-g12846.t1
contig_8	AUGUSTUS	intron	1975073	1975169	0.38	+	.	ID=K3A94_intron-g12846.t1;Name=K3A94_intron-g12846.t1;Parent=K3A94_transcript-g12846.t1
contig_8	AUGUSTUS	exon	1975170	1975209	.	+	.	ID=K3A94_exon-g12846.t1;Name=K3A94_exon-g12846.t1;Parent=K3A94_transcript-g12846.t1
contig_8	AUGUSTUS	CDS	1975170	1975209	0.38	+	1	ID=K3A94_CDS-g12846.t1;Name=K3A94_CDS-g12846.t1;Parent=K3A94_transcript-g12846.t1
contig_8	AUGUSTUS	intron	1975210	1975277	0.74	+	.	ID=K3A94_intron-g12846.t1;Name=K3A94_intron-g12846.t1;Parent=K3A94_transcript-g12846.t1
contig_8	AUGUSTUS	exon	1975278	1975354	.	+	.	ID=K3A94_exon-g12846.t1;Name=K3A94_exon-g12846.t1;Parent=K3A94_transcript-g12846.t1
contig_8	AUGUSTUS	CDS	1975278	1975354	0.72	+	0	ID=K3A94_CDS-g12846.t1;Name=K3A94_CDS-g12846.t1;Parent=K3A94_transcript-g12846.t1
contig_8	AUGUSTUS	intron	1975355	1975546	0.67	+	.	ID=K3A94_intron-g12846.t1;Name=K3A94_intron-g12846.t1;Parent=K3A94_transcript-g12846.t1
contig_8	AUGUSTUS	exon	1975547	1975667	.	+	.	ID=K3A94_exon-g12846.t1;Name=K3A94_exon-g12846.t1;Parent=K3A94_transcript-g12846.t1
contig_8	AUGUSTUS	CDS	1975547	1975667	0.69	+	1	ID=K3A94_CDS-g12846.t1;Name=K3A94_CDS-g12846.t1;Parent=K3A94_transcript-g12846.t1
contig_8	AUGUSTUS	stop_codon	1975665	1975667	.	+	0	ID=K3A94_stop_codon-g12846.t1;Name=K3A94_stop_codon-g12846.t1;Parent=K3A94_transcript-g12846.t1
contig_8	AUGUSTUS	gene	1978189	1989224	1.09	-	.	ID=K3A94_g12847;Name=K3A94_g12847
contig_8	AUGUSTUS	transcript	1978189	1989224	0.52	-	.	ID=K3A94_transcript-g12847.t2;Name=K3A94_transcript-g12847.t2;Parent=K3A94_g12847
contig_8	AUGUSTUS	transcript	1978189	1989224	0.57	-	.	ID=K3A94_transcript-g12847.t1;Name=K3A94_transcript-g12847.t1;Parent=K3A94_g12847
contig_8	AUGUSTUS	stop_codon	1978189	1978191	.	-	0	ID=K3A94_stop_codon-g12847.t2;Name=K3A94_stop_codon-g12847.t2;Parent=K3A94_transcript-g12847.t2
contig_8	AUGUSTUS	stop_codon	1978189	1978191	.	-	0	ID=K3A94_stop_codon-g12847.t1;Name=K3A94_stop_codon-g12847.t1;Parent=K3A94_transcript-g12847.t1
contig_8	AUGUSTUS	exon	1978189	1979117	.	-	.	ID=K3A94_exon-g12847.t2;Name=K3A94_exon-g12847.t2;Parent=K3A94_transcript-g12847.t2
contig_8	AUGUSTUS	exon	1978189	1979120	.	-	.	ID=K3A94_exon-g12847.t1;Name=K3A94_exon-g12847.t1;Parent=K3A94_transcript-g12847.t1
contig_8	AUGUSTUS	CDS	1978189	1979117	1	-	2	ID=K3A94_CDS-g12847.t2;Name=K3A94_CDS-g12847.t2;Parent=K3A94_transcript-g12847.t2
contig_8	AUGUSTUS	CDS	1978189	1979120	0.99	-	2	ID=K3A94_CDS-g12847.t1;Name=K3A94_CDS-g12847.t1;Parent=K3A94_transcript-g12847.t1
contig_8	AUGUSTUS	intron	1979118	1979182	1	-	.	ID=K3A94_intron-g12847.t2;Name=K3A94_intron-g12847.t2;Parent=K3A94_transcript-g12847.t2
contig_8	AUGUSTUS	intron	1979121	1979182	1	-	.	ID=K3A94_intron-g12847.t1;Name=K3A94_intron-g12847.t1;Parent=K3A94_transcript-g12847.t1
contig_8	AUGUSTUS	exon	1979183	1979281	.	-	.	ID=K3A94_exon-g12847.t2;Name=K3A94_exon-g12847.t2;Parent=K3A94_transcript-g12847.t2
contig_8	AUGUSTUS	exon	1979183	1979281	.	-	.	ID=K3A94_exon-g12847.t1;Name=K3A94_exon-g12847.t1;Parent=K3A94_transcript-g12847.t1
contig_8	AUGUSTUS	CDS	1979183	1979281	1	-	2	ID=K3A94_CDS-g12847.t2;Name=K3A94_CDS-g12847.t2;Parent=K3A94_transcript-g12847.t2
contig_8	AUGUSTUS	CDS	1979183	1979281	1	-	2	ID=K3A94_CDS-g12847.t1;Name=K3A94_CDS-g12847.t1;Parent=K3A94_transcript-g12847.t1
contig_8	AUGUSTUS	intron	1979282	1981093	1	-	.	ID=K3A94_intron-g12847.t2;Name=K3A94_intron-g12847.t2;Parent=K3A94_transcript-g12847.t2
contig_8	AUGUSTUS	intron	1979282	1981093	1	-	.	ID=K3A94_intron-g12847.t1;Name=K3A94_intron-g12847.t1;Parent=K3A94_transcript-g12847.t1
contig_8	AUGUSTUS	exon	1981094	1981177	.	-	.	ID=K3A94_exon-g12847.t2;Name=K3A94_exon-g12847.t2;Parent=K3A94_transcript-g12847.t2
contig_8	AUGUSTUS	exon	1981094	1981177	.	-	.	ID=K3A94_exon-g12847.t1;Name=K3A94_exon-g12847.t1;Parent=K3A94_transcript-g12847.t1
contig_8	AUGUSTUS	CDS	1981094	1981177	1	-	2	ID=K3A94_CDS-g12847.t2;Name=K3A94_CDS-g12847.t2;Parent=K3A94_transcript-g12847.t2
contig_8	AUGUSTUS	CDS	1981094	1981177	1	-	2	ID=K3A94_CDS-g12847.t1;Name=K3A94_CDS-g12847.t1;Parent=K3A94_transcript-g12847.t1
contig_8	AUGUSTUS	intron	1981178	1982340	1	-	.	ID=K3A94_intron-g12847.t2;Name=K3A94_intron-g12847.t2;Parent=K3A94_transcript-g12847.t2
contig_8	AUGUSTUS	intron	1981178	1982340	1	-	.	ID=K3A94_intron-g12847.t1;Name=K3A94_intron-g12847.t1;Parent=K3A94_transcript-g12847.t1
contig_8	AUGUSTUS	exon	1982341	1982430	.	-	.	ID=K3A94_exon-g12847.t2;Name=K3A94_exon-g12847.t2;Parent=K3A94_transcript-g12847.t2
contig_8	AUGUSTUS	exon	1982341	1982430	.	-	.	ID=K3A94_exon-g12847.t1;Name=K3A94_exon-g12847.t1;Parent=K3A94_transcript-g12847.t1
contig_8	AUGUSTUS	CDS	1982341	1982430	1	-	2	ID=K3A94_CDS-g12847.t2;Name=K3A94_CDS-g12847.t2;Parent=K3A94_transcript-g12847.t2
contig_8	AUGUSTUS	CDS	1982341	1982430	1	-	2	ID=K3A94_CDS-g12847.t1;Name=K3A94_CDS-g12847.t1;Parent=K3A94_transcript-g12847.t1
contig_8	AUGUSTUS	intron	1982431	1982484	1	-	.	ID=K3A94_intron-g12847.t2;Name=K3A94_intron-g12847.t2;Parent=K3A94_transcript-g12847.t2
contig_8	AUGUSTUS	intron	1982431	1982484	1	-	.	ID=K3A94_intron-g12847.t1;Name=K3A94_intron-g12847.t1;Parent=K3A94_transcript-g12847.t1
contig_8	AUGUSTUS	exon	1982485	1982595	.	-	.	ID=K3A94_exon-g12847.t2;Name=K3A94_exon-g12847.t2;Parent=K3A94_transcript-g12847.t2
contig_8	AUGUSTUS	exon	1982485	1982595	.	-	.	ID=K3A94_exon-g12847.t1;Name=K3A94_exon-g12847.t1;Parent=K3A94_transcript-g12847.t1
contig_8	AUGUSTUS	CDS	1982485	1982595	1	-	2	ID=K3A94_CDS-g12847.t2;Name=K3A94_CDS-g12847.t2;Parent=K3A94_transcript-g12847.t2
contig_8	AUGUSTUS	CDS	1982485	1982595	1	-	2	ID=K3A94_CDS-g12847.t1;Name=K3A94_CDS-g12847.t1;Parent=K3A94_transcript-g12847.t1
contig_8	AUGUSTUS	intron	1982596	1982650	1	-	.	ID=K3A94_intron-g12847.t2;Name=K3A94_intron-g12847.t2;Parent=K3A94_transcript-g12847.t2
contig_8	AUGUSTUS	intron	1982596	1982650	1	-	.	ID=K3A94_intron-g12847.t1;Name=K3A94_intron-g12847.t1;Parent=K3A94_transcript-g12847.t1
contig_8	AUGUSTUS	exon	1982651	1982737	.	-	.	ID=K3A94_exon-g12847.t2;Name=K3A94_exon-g12847.t2;Parent=K3A94_transcript-g12847.t2
contig_8	AUGUSTUS	exon	1982651	1982737	.	-	.	ID=K3A94_exon-g12847.t1;Name=K3A94_exon-g12847.t1;Parent=K3A94_transcript-g12847.t1
contig_8	AUGUSTUS	CDS	1982651	1982737	1	-	2	ID=K3A94_CDS-g12847.t2;Name=K3A94_CDS-g12847.t2;Parent=K3A94_transcript-g12847.t2
contig_8	AUGUSTUS	CDS	1982651	1982737	1	-	2	ID=K3A94_CDS-g12847.t1;Name=K3A94_CDS-g12847.t1;Parent=K3A94_transcript-g12847.t1
contig_8	AUGUSTUS	intron	1982738	1982803	1	-	.	ID=K3A94_intron-g12847.t2;Name=K3A94_intron-g12847.t2;Parent=K3A94_transcript-g12847.t2
contig_8	AUGUSTUS	intron	1982738	1982803	1	-	.	ID=K3A94_intron-g12847.t1;Name=K3A94_intron-g12847.t1;Parent=K3A94_transcript-g12847.t1
contig_8	AUGUSTUS	exon	1982804	1982893	.	-	.	ID=K3A94_exon-g12847.t2;Name=K3A94_exon-g12847.t2;Parent=K3A94_transcript-g12847.t2
contig_8	AUGUSTUS	exon	1982804	1982893	.	-	.	ID=K3A94_exon-g12847.t1;Name=K3A94_exon-g12847.t1;Parent=K3A94_transcript-g12847.t1
contig_8	AUGUSTUS	CDS	1982804	1982893	1	-	2	ID=K3A94_CDS-g12847.t2;Name=K3A94_CDS-g12847.t2;Parent=K3A94_transcript-g12847.t2
contig_8	AUGUSTUS	CDS	1982804	1982893	1	-	2	ID=K3A94_CDS-g12847.t1;Name=K3A94_CDS-g12847.t1;Parent=K3A94_transcript-g12847.t1
contig_8	AUGUSTUS	intron	1982894	1982946	1	-	.	ID=K3A94_intron-g12847.t2;Name=K3A94_intron-g12847.t2;Parent=K3A94_transcript-g12847.t2
contig_8	AUGUSTUS	intron	1982894	1982946	1	-	.	ID=K3A94_intron-g12847.t1;Name=K3A94_intron-g12847.t1;Parent=K3A94_transcript-g12847.t1
contig_8	AUGUSTUS	exon	1982947	1983045	.	-	.	ID=K3A94_exon-g12847.t2;Name=K3A94_exon-g12847.t2;Parent=K3A94_transcript-g12847.t2
contig_8	AUGUSTUS	exon	1982947	1983045	.	-	.	ID=K3A94_exon-g12847.t1;Name=K3A94_exon-g12847.t1;Parent=K3A94_transcript-g12847.t1
contig_8	AUGUSTUS	CDS	1982947	1983045	1	-	2	ID=K3A94_CDS-g12847.t2;Name=K3A94_CDS-g12847.t2;Parent=K3A94_transcript-g12847.t2
contig_8	AUGUSTUS	CDS	1982947	1983045	1	-	2	ID=K3A94_CDS-g12847.t1;Name=K3A94_CDS-g12847.t1;Parent=K3A94_transcript-g12847.t1
contig_8	AUGUSTUS	intron	1983046	1983413	1	-	.	ID=K3A94_intron-g12847.t2;Name=K3A94_intron-g12847.t2;Parent=K3A94_transcript-g12847.t2
contig_8	AUGUSTUS	intron	1983046	1983413	1	-	.	ID=K3A94_intron-g12847.t1;Name=K3A94_intron-g12847.t1;Parent=K3A94_transcript-g12847.t1
contig_8	AUGUSTUS	exon	1983414	1983500	.	-	.	ID=K3A94_exon-g12847.t2;Name=K3A94_exon-g12847.t2;Parent=K3A94_transcript-g12847.t2
contig_8	AUGUSTUS	exon	1983414	1983500	.	-	.	ID=K3A94_exon-g12847.t1;Name=K3A94_exon-g12847.t1;Parent=K3A94_transcript-g12847.t1
contig_8	AUGUSTUS	CDS	1983414	1983500	1	-	2	ID=K3A94_CDS-g12847.t2;Name=K3A94_CDS-g12847.t2;Parent=K3A94_transcript-g12847.t2
contig_8	AUGUSTUS	CDS	1983414	1983500	1	-	2	ID=K3A94_CDS-g12847.t1;Name=K3A94_CDS-g12847.t1;Parent=K3A94_transcript-g12847.t1
contig_8	AUGUSTUS	intron	1983501	1983556	1	-	.	ID=K3A94_intron-g12847.t2;Name=K3A94_intron-g12847.t2;Parent=K3A94_transcript-g12847.t2
contig_8	AUGUSTUS	intron	1983501	1983556	1	-	.	ID=K3A94_intron-g12847.t1;Name=K3A94_intron-g12847.t1;Parent=K3A94_transcript-g12847.t1
contig_8	AUGUSTUS	exon	1983557	1983696	.	-	.	ID=K3A94_exon-g12847.t2;Name=K3A94_exon-g12847.t2;Parent=K3A94_transcript-g12847.t2
contig_8	AUGUSTUS	exon	1983557	1983696	.	-	.	ID=K3A94_exon-g12847.t1;Name=K3A94_exon-g12847.t1;Parent=K3A94_transcript-g12847.t1
contig_8	AUGUSTUS	CDS	1983557	1983696	1	-	1	ID=K3A94_CDS-g12847.t2;Name=K3A94_CDS-g12847.t2;Parent=K3A94_transcript-g12847.t2
contig_8	AUGUSTUS	CDS	1983557	1983696	1	-	1	ID=K3A94_CDS-g12847.t1;Name=K3A94_CDS-g12847.t1;Parent=K3A94_transcript-g12847.t1
contig_8	AUGUSTUS	intron	1983697	1983755	1	-	.	ID=K3A94_intron-g12847.t2;Name=K3A94_intron-g12847.t2;Parent=K3A94_transcript-g12847.t2
contig_8	AUGUSTUS	intron	1983697	1983755	1	-	.	ID=K3A94_intron-g12847.t1;Name=K3A94_intron-g12847.t1;Parent=K3A94_transcript-g12847.t1
contig_8	AUGUSTUS	exon	1983756	1983945	.	-	.	ID=K3A94_exon-g12847.t2;Name=K3A94_exon-g12847.t2;Parent=K3A94_transcript-g12847.t2
contig_8	AUGUSTUS	exon	1983756	1983945	.	-	.	ID=K3A94_exon-g12847.t1;Name=K3A94_exon-g12847.t1;Parent=K3A94_transcript-g12847.t1
contig_8	AUGUSTUS	CDS	1983756	1983945	1	-	2	ID=K3A94_CDS-g12847.t2;Name=K3A94_CDS-g12847.t2;Parent=K3A94_transcript-g12847.t2
contig_8	AUGUSTUS	CDS	1983756	1983945	1	-	2	ID=K3A94_CDS-g12847.t1;Name=K3A94_CDS-g12847.t1;Parent=K3A94_transcript-g12847.t1
contig_8	AUGUSTUS	intron	1983946	1984960	1	-	.	ID=K3A94_intron-g12847.t2;Name=K3A94_intron-g12847.t2;Parent=K3A94_transcript-g12847.t2
contig_8	AUGUSTUS	intron	1983946	1984960	1	-	.	ID=K3A94_intron-g12847.t1;Name=K3A94_intron-g12847.t1;Parent=K3A94_transcript-g12847.t1
contig_8	AUGUSTUS	exon	1984961	1985169	.	-	.	ID=K3A94_exon-g12847.t2;Name=K3A94_exon-g12847.t2;Parent=K3A94_transcript-g12847.t2
contig_8	AUGUSTUS	exon	1984961	1985169	.	-	.	ID=K3A94_exon-g12847.t1;Name=K3A94_exon-g12847.t1;Parent=K3A94_transcript-g12847.t1
contig_8	AUGUSTUS	CDS	1984961	1985169	0.52	-	1	ID=K3A94_CDS-g12847.t2;Name=K3A94_CDS-g12847.t2;Parent=K3A94_transcript-g12847.t2
contig_8	AUGUSTUS	CDS	1984961	1985169	0.57	-	1	ID=K3A94_CDS-g12847.t1;Name=K3A94_CDS-g12847.t1;Parent=K3A94_transcript-g12847.t1
contig_8	AUGUSTUS	intron	1985170	1988427	0.52	-	.	ID=K3A94_intron-g12847.t2;Name=K3A94_intron-g12847.t2;Parent=K3A94_transcript-g12847.t2
contig_8	AUGUSTUS	intron	1985170	1988427	0.57	-	.	ID=K3A94_intron-g12847.t1;Name=K3A94_intron-g12847.t1;Parent=K3A94_transcript-g12847.t1
contig_8	AUGUSTUS	exon	1988428	1988760	.	-	.	ID=K3A94_exon-g12847.t2;Name=K3A94_exon-g12847.t2;Parent=K3A94_transcript-g12847.t2
contig_8	AUGUSTUS	exon	1988428	1988760	.	-	.	ID=K3A94_exon-g12847.t1;Name=K3A94_exon-g12847.t1;Parent=K3A94_transcript-g12847.t1
contig_8	AUGUSTUS	CDS	1988428	1988760	0.65	-	1	ID=K3A94_CDS-g12847.t2;Name=K3A94_CDS-g12847.t2;Parent=K3A94_transcript-g12847.t2
contig_8	AUGUSTUS	CDS	1988428	1988760	0.68	-	1	ID=K3A94_CDS-g12847.t1;Name=K3A94_CDS-g12847.t1;Parent=K3A94_transcript-g12847.t1
contig_8	AUGUSTUS	intron	1988761	1988817	1	-	.	ID=K3A94_intron-g12847.t2;Name=K3A94_intron-g12847.t2;Parent=K3A94_transcript-g12847.t2
contig_8	AUGUSTUS	intron	1988761	1988817	1	-	.	ID=K3A94_intron-g12847.t1;Name=K3A94_intron-g12847.t1;Parent=K3A94_transcript-g12847.t1
contig_8	AUGUSTUS	exon	1988818	1989042	.	-	.	ID=K3A94_exon-g12847.t2;Name=K3A94_exon-g12847.t2;Parent=K3A94_transcript-g12847.t2
contig_8	AUGUSTUS	exon	1988818	1989042	.	-	.	ID=K3A94_exon-g12847.t1;Name=K3A94_exon-g12847.t1;Parent=K3A94_transcript-g12847.t1
contig_8	AUGUSTUS	CDS	1988818	1989042	1	-	1	ID=K3A94_CDS-g12847.t2;Name=K3A94_CDS-g12847.t2;Parent=K3A94_transcript-g12847.t2
contig_8	AUGUSTUS	CDS	1988818	1989042	1	-	1	ID=K3A94_CDS-g12847.t1;Name=K3A94_CDS-g12847.t1;Parent=K3A94_transcript-g12847.t1
contig_8	AUGUSTUS	intron	1989043	1989165	1	-	.	ID=K3A94_intron-g12847.t2;Name=K3A94_intron-g12847.t2;Parent=K3A94_transcript-g12847.t2
contig_8	AUGUSTUS	intron	1989043	1989165	1	-	.	ID=K3A94_intron-g12847.t1;Name=K3A94_intron-g12847.t1;Parent=K3A94_transcript-g12847.t1
contig_8	AUGUSTUS	exon	1989166	1989224	.	-	.	ID=K3A94_exon-g12847.t2;Name=K3A94_exon-g12847.t2;Parent=K3A94_transcript-g12847.t2
contig_8	AUGUSTUS	exon	1989166	1989224	.	-	.	ID=K3A94_exon-g12847.t1;Name=K3A94_exon-g12847.t1;Parent=K3A94_transcript-g12847.t1
contig_8	AUGUSTUS	CDS	1989166	1989224	1	-	0	ID=K3A94_CDS-g12847.t2;Name=K3A94_CDS-g12847.t2;Parent=K3A94_transcript-g12847.t2
contig_8	AUGUSTUS	CDS	1989166	1989224	1	-	0	ID=K3A94_CDS-g12847.t1;Name=K3A94_CDS-g12847.t1;Parent=K3A94_transcript-g12847.t1
contig_8	AUGUSTUS	start_codon	1989222	1989224	.	-	0	ID=K3A94_start_codon-g12847.t2;Name=K3A94_start_codon-g12847.t2;Parent=K3A94_transcript-g12847.t2
contig_8	AUGUSTUS	start_codon	1989222	1989224	.	-	0	ID=K3A94_start_codon-g12847.t1;Name=K3A94_start_codon-g12847.t1;Parent=K3A94_transcript-g12847.t1
contig_8	AUGUSTUS	gene	2011925	2012227	0.4	-	.	ID=K3A94_g12848;Name=K3A94_g12848
contig_8	AUGUSTUS	transcript	2011925	2012227	0.4	-	.	ID=K3A94_transcript-g12848.t1;Name=K3A94_transcript-g12848.t1;Parent=K3A94_g12848
contig_8	AUGUSTUS	stop_codon	2011925	2011927	.	-	0	ID=K3A94_stop_codon-g12848.t1;Name=K3A94_stop_codon-g12848.t1;Parent=K3A94_transcript-g12848.t1
contig_8	AUGUSTUS	exon	2011925	2012227	.	-	.	ID=K3A94_exon-g12848.t1;Name=K3A94_exon-g12848.t1;Parent=K3A94_transcript-g12848.t1
contig_8	AUGUSTUS	CDS	2011925	2012227	0.4	-	0	ID=K3A94_CDS-g12848.t1;Name=K3A94_CDS-g12848.t1;Parent=K3A94_transcript-g12848.t1
contig_8	AUGUSTUS	start_codon	2012225	2012227	.	-	0	ID=K3A94_start_codon-g12848.t1;Name=K3A94_start_codon-g12848.t1;Parent=K3A94_transcript-g12848.t1
contig_8	AUGUSTUS	gene	2012352	2012921	0.24	-	.	ID=K3A94_g12849;Name=K3A94_g12849
contig_8	AUGUSTUS	transcript	2012352	2012921	0.24	-	.	ID=K3A94_transcript-g12849.t1;Name=K3A94_transcript-g12849.t1;Parent=K3A94_g12849
contig_8	AUGUSTUS	stop_codon	2012352	2012354	.	-	0	ID=K3A94_stop_codon-g12849.t1;Name=K3A94_stop_codon-g12849.t1;Parent=K3A94_transcript-g12849.t1
contig_8	AUGUSTUS	exon	2012352	2012670	.	-	.	ID=K3A94_exon-g12849.t1;Name=K3A94_exon-g12849.t1;Parent=K3A94_transcript-g12849.t1
contig_8	AUGUSTUS	CDS	2012352	2012670	0.31	-	1	ID=K3A94_CDS-g12849.t1;Name=K3A94_CDS-g12849.t1;Parent=K3A94_transcript-g12849.t1
contig_8	AUGUSTUS	intron	2012671	2012787	0.58	-	.	ID=K3A94_intron-g12849.t1;Name=K3A94_intron-g12849.t1;Parent=K3A94_transcript-g12849.t1
contig_8	AUGUSTUS	exon	2012788	2012921	.	-	.	ID=K3A94_exon-g12849.t1;Name=K3A94_exon-g12849.t1;Parent=K3A94_transcript-g12849.t1
contig_8	AUGUSTUS	CDS	2012788	2012921	0.58	-	0	ID=K3A94_CDS-g12849.t1;Name=K3A94_CDS-g12849.t1;Parent=K3A94_transcript-g12849.t1
contig_8	AUGUSTUS	start_codon	2012919	2012921	.	-	0	ID=K3A94_start_codon-g12849.t1;Name=K3A94_start_codon-g12849.t1;Parent=K3A94_transcript-g12849.t1
contig_8	AUGUSTUS	gene	2022772	2023449	0.48	-	.	ID=K3A94_g12850;Name=K3A94_g12850
contig_8	AUGUSTUS	transcript	2022772	2023449	0.48	-	.	ID=K3A94_transcript-g12850.t1;Name=K3A94_transcript-g12850.t1;Parent=K3A94_g12850
contig_8	AUGUSTUS	stop_codon	2022772	2022774	.	-	0	ID=K3A94_stop_codon-g12850.t1;Name=K3A94_stop_codon-g12850.t1;Parent=K3A94_transcript-g12850.t1
contig_8	AUGUSTUS	exon	2022772	2023042	.	-	.	ID=K3A94_exon-g12850.t1;Name=K3A94_exon-g12850.t1;Parent=K3A94_transcript-g12850.t1
contig_8	AUGUSTUS	CDS	2022772	2023042	0.54	-	1	ID=K3A94_CDS-g12850.t1;Name=K3A94_CDS-g12850.t1;Parent=K3A94_transcript-g12850.t1
contig_8	AUGUSTUS	intron	2023043	2023327	0.64	-	.	ID=K3A94_intron-g12850.t1;Name=K3A94_intron-g12850.t1;Parent=K3A94_transcript-g12850.t1
contig_8	AUGUSTUS	exon	2023328	2023449	.	-	.	ID=K3A94_exon-g12850.t1;Name=K3A94_exon-g12850.t1;Parent=K3A94_transcript-g12850.t1
contig_8	AUGUSTUS	CDS	2023328	2023449	0.7	-	0	ID=K3A94_CDS-g12850.t1;Name=K3A94_CDS-g12850.t1;Parent=K3A94_transcript-g12850.t1
contig_8	AUGUSTUS	start_codon	2023447	2023449	.	-	0	ID=K3A94_start_codon-g12850.t1;Name=K3A94_start_codon-g12850.t1;Parent=K3A94_transcript-g12850.t1
contig_8	AUGUSTUS	gene	2023773	2024669	0.75	+	.	ID=K3A94_g12851;Name=K3A94_g12851
contig_8	AUGUSTUS	transcript	2023773	2024669	0.75	+	.	ID=K3A94_transcript-g12851.t1;Name=K3A94_transcript-g12851.t1;Parent=K3A94_g12851
contig_8	AUGUSTUS	start_codon	2023773	2023775	.	+	0	ID=K3A94_start_codon-g12851.t1;Name=K3A94_start_codon-g12851.t1;Parent=K3A94_transcript-g12851.t1
contig_8	AUGUSTUS	exon	2023773	2023887	.	+	.	ID=K3A94_exon-g12851.t1;Name=K3A94_exon-g12851.t1;Parent=K3A94_transcript-g12851.t1
contig_8	AUGUSTUS	CDS	2023773	2023887	0.77	+	0	ID=K3A94_CDS-g12851.t1;Name=K3A94_CDS-g12851.t1;Parent=K3A94_transcript-g12851.t1
contig_8	AUGUSTUS	intron	2023888	2024427	0.77	+	.	ID=K3A94_intron-g12851.t1;Name=K3A94_intron-g12851.t1;Parent=K3A94_transcript-g12851.t1
contig_8	AUGUSTUS	exon	2024428	2024669	.	+	.	ID=K3A94_exon-g12851.t1;Name=K3A94_exon-g12851.t1;Parent=K3A94_transcript-g12851.t1
contig_8	AUGUSTUS	CDS	2024428	2024669	0.78	+	2	ID=K3A94_CDS-g12851.t1;Name=K3A94_CDS-g12851.t1;Parent=K3A94_transcript-g12851.t1
contig_8	AUGUSTUS	stop_codon	2024667	2024669	.	+	0	ID=K3A94_stop_codon-g12851.t1;Name=K3A94_stop_codon-g12851.t1;Parent=K3A94_transcript-g12851.t1
contig_8	AUGUSTUS	gene	2040003	2040560	0.79	+	.	ID=K3A94_g12852;Name=K3A94_g12852
contig_8	AUGUSTUS	transcript	2040003	2040560	0.79	+	.	ID=K3A94_transcript-g12852.t1;Name=K3A94_transcript-g12852.t1;Parent=K3A94_g12852
contig_8	AUGUSTUS	start_codon	2040003	2040005	.	+	0	ID=K3A94_start_codon-g12852.t1;Name=K3A94_start_codon-g12852.t1;Parent=K3A94_transcript-g12852.t1
contig_8	AUGUSTUS	exon	2040003	2040560	.	+	.	ID=K3A94_exon-g12852.t1;Name=K3A94_exon-g12852.t1;Parent=K3A94_transcript-g12852.t1
contig_8	AUGUSTUS	CDS	2040003	2040560	0.79	+	0	ID=K3A94_CDS-g12852.t1;Name=K3A94_CDS-g12852.t1;Parent=K3A94_transcript-g12852.t1
contig_8	AUGUSTUS	stop_codon	2040558	2040560	.	+	0	ID=K3A94_stop_codon-g12852.t1;Name=K3A94_stop_codon-g12852.t1;Parent=K3A94_transcript-g12852.t1
contig_8	AUGUSTUS	gene	2040598	2041131	0.96	-	.	ID=K3A94_g12853;Name=K3A94_g12853
contig_8	AUGUSTUS	transcript	2040598	2041131	0.96	-	.	ID=K3A94_transcript-g12853.t1;Name=K3A94_transcript-g12853.t1;Parent=K3A94_g12853
contig_8	AUGUSTUS	stop_codon	2040598	2040600	.	-	0	ID=K3A94_stop_codon-g12853.t1;Name=K3A94_stop_codon-g12853.t1;Parent=K3A94_transcript-g12853.t1
contig_8	AUGUSTUS	exon	2040598	2041131	.	-	.	ID=K3A94_exon-g12853.t1;Name=K3A94_exon-g12853.t1;Parent=K3A94_transcript-g12853.t1
contig_8	AUGUSTUS	CDS	2040598	2041131	0.96	-	0	ID=K3A94_CDS-g12853.t1;Name=K3A94_CDS-g12853.t1;Parent=K3A94_transcript-g12853.t1
contig_8	AUGUSTUS	start_codon	2041129	2041131	.	-	0	ID=K3A94_start_codon-g12853.t1;Name=K3A94_start_codon-g12853.t1;Parent=K3A94_transcript-g12853.t1
contig_8	AUGUSTUS	gene	2041441	2042674	0.66	-	.	ID=K3A94_g12854;Name=K3A94_g12854
contig_8	AUGUSTUS	transcript	2041441	2042674	0.66	-	.	ID=K3A94_transcript-g12854.t1;Name=K3A94_transcript-g12854.t1;Parent=K3A94_g12854
contig_8	AUGUSTUS	stop_codon	2041441	2041443	.	-	0	ID=K3A94_stop_codon-g12854.t1;Name=K3A94_stop_codon-g12854.t1;Parent=K3A94_transcript-g12854.t1
contig_8	AUGUSTUS	exon	2041441	2041779	.	-	.	ID=K3A94_exon-g12854.t1;Name=K3A94_exon-g12854.t1;Parent=K3A94_transcript-g12854.t1
contig_8	AUGUSTUS	CDS	2041441	2041779	0.95	-	0	ID=K3A94_CDS-g12854.t1;Name=K3A94_CDS-g12854.t1;Parent=K3A94_transcript-g12854.t1
contig_8	AUGUSTUS	intron	2041780	2042078	0.7	-	.	ID=K3A94_intron-g12854.t1;Name=K3A94_intron-g12854.t1;Parent=K3A94_transcript-g12854.t1
contig_8	AUGUSTUS	exon	2042079	2042468	.	-	.	ID=K3A94_exon-g12854.t1;Name=K3A94_exon-g12854.t1;Parent=K3A94_transcript-g12854.t1
contig_8	AUGUSTUS	CDS	2042079	2042468	0.68	-	0	ID=K3A94_CDS-g12854.t1;Name=K3A94_CDS-g12854.t1;Parent=K3A94_transcript-g12854.t1
contig_8	AUGUSTUS	intron	2042469	2042521	0.98	-	.	ID=K3A94_intron-g12854.t1;Name=K3A94_intron-g12854.t1;Parent=K3A94_transcript-g12854.t1
contig_8	AUGUSTUS	exon	2042522	2042674	.	-	.	ID=K3A94_exon-g12854.t1;Name=K3A94_exon-g12854.t1;Parent=K3A94_transcript-g12854.t1
contig_8	AUGUSTUS	CDS	2042522	2042674	0.98	-	0	ID=K3A94_CDS-g12854.t1;Name=K3A94_CDS-g12854.t1;Parent=K3A94_transcript-g12854.t1
contig_8	AUGUSTUS	start_codon	2042672	2042674	.	-	0	ID=K3A94_start_codon-g12854.t1;Name=K3A94_start_codon-g12854.t1;Parent=K3A94_transcript-g12854.t1
contig_8	AUGUSTUS	gene	2042744	2047465	0.34	-	.	ID=K3A94_g12855;Name=K3A94_g12855
contig_8	AUGUSTUS	transcript	2042744	2047465	0.34	-	.	ID=K3A94_transcript-g12855.t1;Name=K3A94_transcript-g12855.t1;Parent=K3A94_g12855
contig_8	AUGUSTUS	stop_codon	2042744	2042746	.	-	0	ID=K3A94_stop_codon-g12855.t1;Name=K3A94_stop_codon-g12855.t1;Parent=K3A94_transcript-g12855.t1
contig_8	AUGUSTUS	exon	2042744	2042915	.	-	.	ID=K3A94_exon-g12855.t1;Name=K3A94_exon-g12855.t1;Parent=K3A94_transcript-g12855.t1
contig_8	AUGUSTUS	CDS	2042744	2042915	0.84	-	1	ID=K3A94_CDS-g12855.t1;Name=K3A94_CDS-g12855.t1;Parent=K3A94_transcript-g12855.t1
contig_8	AUGUSTUS	intron	2042916	2047376	0.35	-	.	ID=K3A94_intron-g12855.t1;Name=K3A94_intron-g12855.t1;Parent=K3A94_transcript-g12855.t1
contig_8	AUGUSTUS	exon	2047377	2047465	.	-	.	ID=K3A94_exon-g12855.t1;Name=K3A94_exon-g12855.t1;Parent=K3A94_transcript-g12855.t1
contig_8	AUGUSTUS	CDS	2047377	2047465	0.35	-	0	ID=K3A94_CDS-g12855.t1;Name=K3A94_CDS-g12855.t1;Parent=K3A94_transcript-g12855.t1
contig_8	AUGUSTUS	start_codon	2047463	2047465	.	-	0	ID=K3A94_start_codon-g12855.t1;Name=K3A94_start_codon-g12855.t1;Parent=K3A94_transcript-g12855.t1
contig_8	AUGUSTUS	gene	2126474	2126716	0.31	+	.	ID=K3A94_g12856;Name=K3A94_g12856
contig_8	AUGUSTUS	transcript	2126474	2126716	0.31	+	.	ID=K3A94_transcript-g12856.t1;Name=K3A94_transcript-g12856.t1;Parent=K3A94_g12856
contig_8	AUGUSTUS	start_codon	2126474	2126476	.	+	0	ID=K3A94_start_codon-g12856.t1;Name=K3A94_start_codon-g12856.t1;Parent=K3A94_transcript-g12856.t1
contig_8	AUGUSTUS	exon	2126474	2126716	.	+	.	ID=K3A94_exon-g12856.t1;Name=K3A94_exon-g12856.t1;Parent=K3A94_transcript-g12856.t1
contig_8	AUGUSTUS	CDS	2126474	2126716	0.31	+	0	ID=K3A94_CDS-g12856.t1;Name=K3A94_CDS-g12856.t1;Parent=K3A94_transcript-g12856.t1
contig_8	AUGUSTUS	stop_codon	2126714	2126716	.	+	0	ID=K3A94_stop_codon-g12856.t1;Name=K3A94_stop_codon-g12856.t1;Parent=K3A94_transcript-g12856.t1
contig_8	AUGUSTUS	gene	2129101	2129370	0.72	+	.	ID=K3A94_g12857;Name=K3A94_g12857
contig_8	AUGUSTUS	transcript	2129101	2129370	0.72	+	.	ID=K3A94_transcript-g12857.t1;Name=K3A94_transcript-g12857.t1;Parent=K3A94_g12857
contig_8	AUGUSTUS	start_codon	2129101	2129103	.	+	0	ID=K3A94_start_codon-g12857.t1;Name=K3A94_start_codon-g12857.t1;Parent=K3A94_transcript-g12857.t1
contig_8	AUGUSTUS	exon	2129101	2129370	.	+	.	ID=K3A94_exon-g12857.t1;Name=K3A94_exon-g12857.t1;Parent=K3A94_transcript-g12857.t1
contig_8	AUGUSTUS	CDS	2129101	2129370	0.72	+	0	ID=K3A94_CDS-g12857.t1;Name=K3A94_CDS-g12857.t1;Parent=K3A94_transcript-g12857.t1
contig_8	AUGUSTUS	stop_codon	2129368	2129370	.	+	0	ID=K3A94_stop_codon-g12857.t1;Name=K3A94_stop_codon-g12857.t1;Parent=K3A94_transcript-g12857.t1
contig_8	AUGUSTUS	gene	2168737	2168979	0.95	+	.	ID=K3A94_g12858;Name=K3A94_g12858
contig_8	AUGUSTUS	transcript	2168737	2168979	0.95	+	.	ID=K3A94_transcript-g12858.t1;Name=K3A94_transcript-g12858.t1;Parent=K3A94_g12858
contig_8	AUGUSTUS	start_codon	2168737	2168739	.	+	0	ID=K3A94_start_codon-g12858.t1;Name=K3A94_start_codon-g12858.t1;Parent=K3A94_transcript-g12858.t1
contig_8	AUGUSTUS	exon	2168737	2168979	.	+	.	ID=K3A94_exon-g12858.t1;Name=K3A94_exon-g12858.t1;Parent=K3A94_transcript-g12858.t1
contig_8	AUGUSTUS	CDS	2168737	2168979	0.95	+	0	ID=K3A94_CDS-g12858.t1;Name=K3A94_CDS-g12858.t1;Parent=K3A94_transcript-g12858.t1
contig_8	AUGUSTUS	stop_codon	2168977	2168979	.	+	0	ID=K3A94_stop_codon-g12858.t1;Name=K3A94_stop_codon-g12858.t1;Parent=K3A94_transcript-g12858.t1
contig_8	AUGUSTUS	gene	2233488	2233700	0.95	+	.	ID=K3A94_g12859;Name=K3A94_g12859
contig_8	AUGUSTUS	transcript	2233488	2233700	0.95	+	.	ID=K3A94_transcript-g12859.t1;Name=K3A94_transcript-g12859.t1;Parent=K3A94_g12859
contig_8	AUGUSTUS	start_codon	2233488	2233490	.	+	0	ID=K3A94_start_codon-g12859.t1;Name=K3A94_start_codon-g12859.t1;Parent=K3A94_transcript-g12859.t1
contig_8	AUGUSTUS	exon	2233488	2233700	.	+	.	ID=K3A94_exon-g12859.t1;Name=K3A94_exon-g12859.t1;Parent=K3A94_transcript-g12859.t1
contig_8	AUGUSTUS	CDS	2233488	2233700	0.95	+	0	ID=K3A94_CDS-g12859.t1;Name=K3A94_CDS-g12859.t1;Parent=K3A94_transcript-g12859.t1
contig_8	AUGUSTUS	stop_codon	2233698	2233700	.	+	0	ID=K3A94_stop_codon-g12859.t1;Name=K3A94_stop_codon-g12859.t1;Parent=K3A94_transcript-g12859.t1
contig_8	AUGUSTUS	gene	2233809	2237716	0.67	-	.	ID=K3A94_g12860;Name=K3A94_g12860
contig_8	AUGUSTUS	transcript	2233809	2237716	0.67	-	.	ID=K3A94_transcript-g12860.t1;Name=K3A94_transcript-g12860.t1;Parent=K3A94_g12860
contig_8	AUGUSTUS	stop_codon	2233809	2233811	.	-	0	ID=K3A94_stop_codon-g12860.t1;Name=K3A94_stop_codon-g12860.t1;Parent=K3A94_transcript-g12860.t1
contig_8	AUGUSTUS	exon	2233809	2234009	.	-	.	ID=K3A94_exon-g12860.t1;Name=K3A94_exon-g12860.t1;Parent=K3A94_transcript-g12860.t1
contig_8	AUGUSTUS	CDS	2233809	2234009	0.96	-	0	ID=K3A94_CDS-g12860.t1;Name=K3A94_CDS-g12860.t1;Parent=K3A94_transcript-g12860.t1
contig_8	AUGUSTUS	intron	2234010	2236423	0.96	-	.	ID=K3A94_intron-g12860.t1;Name=K3A94_intron-g12860.t1;Parent=K3A94_transcript-g12860.t1
contig_8	AUGUSTUS	exon	2236424	2237716	.	-	.	ID=K3A94_exon-g12860.t1;Name=K3A94_exon-g12860.t1;Parent=K3A94_transcript-g12860.t1
contig_8	AUGUSTUS	CDS	2236424	2237716	0.67	-	0	ID=K3A94_CDS-g12860.t1;Name=K3A94_CDS-g12860.t1;Parent=K3A94_transcript-g12860.t1
contig_8	AUGUSTUS	start_codon	2237714	2237716	.	-	0	ID=K3A94_start_codon-g12860.t1;Name=K3A94_start_codon-g12860.t1;Parent=K3A94_transcript-g12860.t1
contig_8	AUGUSTUS	gene	2257960	2260140	0.39	-	.	ID=K3A94_g12861;Name=K3A94_g12861
contig_8	AUGUSTUS	transcript	2257960	2260140	0.39	-	.	ID=K3A94_transcript-g12861.t1;Name=K3A94_transcript-g12861.t1;Parent=K3A94_g12861
contig_8	AUGUSTUS	stop_codon	2257960	2257962	.	-	0	ID=K3A94_stop_codon-g12861.t1;Name=K3A94_stop_codon-g12861.t1;Parent=K3A94_transcript-g12861.t1
contig_8	AUGUSTUS	exon	2257960	2258027	.	-	.	ID=K3A94_exon-g12861.t1;Name=K3A94_exon-g12861.t1;Parent=K3A94_transcript-g12861.t1
contig_8	AUGUSTUS	CDS	2257960	2258027	0.42	-	2	ID=K3A94_CDS-g12861.t1;Name=K3A94_CDS-g12861.t1;Parent=K3A94_transcript-g12861.t1
contig_8	AUGUSTUS	intron	2258028	2258080	0.43	-	.	ID=K3A94_intron-g12861.t1;Name=K3A94_intron-g12861.t1;Parent=K3A94_transcript-g12861.t1
contig_8	AUGUSTUS	exon	2258081	2258126	.	-	.	ID=K3A94_exon-g12861.t1;Name=K3A94_exon-g12861.t1;Parent=K3A94_transcript-g12861.t1
contig_8	AUGUSTUS	CDS	2258081	2258126	0.57	-	0	ID=K3A94_CDS-g12861.t1;Name=K3A94_CDS-g12861.t1;Parent=K3A94_transcript-g12861.t1
contig_8	AUGUSTUS	intron	2258127	2260017	0.88	-	.	ID=K3A94_intron-g12861.t1;Name=K3A94_intron-g12861.t1;Parent=K3A94_transcript-g12861.t1
contig_8	AUGUSTUS	exon	2260018	2260140	.	-	.	ID=K3A94_exon-g12861.t1;Name=K3A94_exon-g12861.t1;Parent=K3A94_transcript-g12861.t1
contig_8	AUGUSTUS	CDS	2260018	2260140	0.92	-	0	ID=K3A94_CDS-g12861.t1;Name=K3A94_CDS-g12861.t1;Parent=K3A94_transcript-g12861.t1
contig_8	AUGUSTUS	start_codon	2260138	2260140	.	-	0	ID=K3A94_start_codon-g12861.t1;Name=K3A94_start_codon-g12861.t1;Parent=K3A94_transcript-g12861.t1
contig_8	AUGUSTUS	gene	2271391	2271651	0.9	+	.	ID=K3A94_g12862;Name=K3A94_g12862
contig_8	AUGUSTUS	transcript	2271391	2271651	0.9	+	.	ID=K3A94_transcript-g12862.t1;Name=K3A94_transcript-g12862.t1;Parent=K3A94_g12862
contig_8	AUGUSTUS	start_codon	2271391	2271393	.	+	0	ID=K3A94_start_codon-g12862.t1;Name=K3A94_start_codon-g12862.t1;Parent=K3A94_transcript-g12862.t1
contig_8	AUGUSTUS	exon	2271391	2271651	.	+	.	ID=K3A94_exon-g12862.t1;Name=K3A94_exon-g12862.t1;Parent=K3A94_transcript-g12862.t1
contig_8	AUGUSTUS	CDS	2271391	2271651	0.9	+	0	ID=K3A94_CDS-g12862.t1;Name=K3A94_CDS-g12862.t1;Parent=K3A94_transcript-g12862.t1
contig_8	AUGUSTUS	stop_codon	2271649	2271651	.	+	0	ID=K3A94_stop_codon-g12862.t1;Name=K3A94_stop_codon-g12862.t1;Parent=K3A94_transcript-g12862.t1
contig_8	AUGUSTUS	gene	2273638	2274036	0.39	-	.	ID=K3A94_g12863;Name=K3A94_g12863
contig_8	AUGUSTUS	transcript	2273638	2274036	0.39	-	.	ID=K3A94_transcript-g12863.t1;Name=K3A94_transcript-g12863.t1;Parent=K3A94_g12863
contig_8	AUGUSTUS	stop_codon	2273638	2273640	.	-	0	ID=K3A94_stop_codon-g12863.t1;Name=K3A94_stop_codon-g12863.t1;Parent=K3A94_transcript-g12863.t1
contig_8	AUGUSTUS	exon	2273638	2274036	.	-	.	ID=K3A94_exon-g12863.t1;Name=K3A94_exon-g12863.t1;Parent=K3A94_transcript-g12863.t1
contig_8	AUGUSTUS	CDS	2273638	2274036	0.39	-	0	ID=K3A94_CDS-g12863.t1;Name=K3A94_CDS-g12863.t1;Parent=K3A94_transcript-g12863.t1
contig_8	AUGUSTUS	start_codon	2274034	2274036	.	-	0	ID=K3A94_start_codon-g12863.t1;Name=K3A94_start_codon-g12863.t1;Parent=K3A94_transcript-g12863.t1
contig_8	AUGUSTUS	gene	2274259	2274948	0.44	-	.	ID=K3A94_g12864;Name=K3A94_g12864
contig_8	AUGUSTUS	transcript	2274259	2274948	0.44	-	.	ID=K3A94_transcript-g12864.t1;Name=K3A94_transcript-g12864.t1;Parent=K3A94_g12864
contig_8	AUGUSTUS	stop_codon	2274259	2274261	.	-	0	ID=K3A94_stop_codon-g12864.t1;Name=K3A94_stop_codon-g12864.t1;Parent=K3A94_transcript-g12864.t1
contig_8	AUGUSTUS	exon	2274259	2274948	.	-	.	ID=K3A94_exon-g12864.t1;Name=K3A94_exon-g12864.t1;Parent=K3A94_transcript-g12864.t1
contig_8	AUGUSTUS	CDS	2274259	2274948	0.44	-	0	ID=K3A94_CDS-g12864.t1;Name=K3A94_CDS-g12864.t1;Parent=K3A94_transcript-g12864.t1
contig_8	AUGUSTUS	start_codon	2274946	2274948	.	-	0	ID=K3A94_start_codon-g12864.t1;Name=K3A94_start_codon-g12864.t1;Parent=K3A94_transcript-g12864.t1
contig_8	AUGUSTUS	gene	2319112	2319643	0.2	+	.	ID=K3A94_g12865;Name=K3A94_g12865
contig_8	AUGUSTUS	transcript	2319112	2319643	0.2	+	.	ID=K3A94_transcript-g12865.t1;Name=K3A94_transcript-g12865.t1;Parent=K3A94_g12865
contig_8	AUGUSTUS	start_codon	2319112	2319114	.	+	0	ID=K3A94_start_codon-g12865.t1;Name=K3A94_start_codon-g12865.t1;Parent=K3A94_transcript-g12865.t1
contig_8	AUGUSTUS	exon	2319112	2319191	.	+	.	ID=K3A94_exon-g12865.t1;Name=K3A94_exon-g12865.t1;Parent=K3A94_transcript-g12865.t1
contig_8	AUGUSTUS	CDS	2319112	2319191	0.44	+	0	ID=K3A94_CDS-g12865.t1;Name=K3A94_CDS-g12865.t1;Parent=K3A94_transcript-g12865.t1
contig_8	AUGUSTUS	intron	2319192	2319462	0.21	+	.	ID=K3A94_intron-g12865.t1;Name=K3A94_intron-g12865.t1;Parent=K3A94_transcript-g12865.t1
contig_8	AUGUSTUS	exon	2319463	2319643	.	+	.	ID=K3A94_exon-g12865.t1;Name=K3A94_exon-g12865.t1;Parent=K3A94_transcript-g12865.t1
contig_8	AUGUSTUS	CDS	2319463	2319643	0.44	+	1	ID=K3A94_CDS-g12865.t1;Name=K3A94_CDS-g12865.t1;Parent=K3A94_transcript-g12865.t1
contig_8	AUGUSTUS	stop_codon	2319641	2319643	.	+	0	ID=K3A94_stop_codon-g12865.t1;Name=K3A94_stop_codon-g12865.t1;Parent=K3A94_transcript-g12865.t1
contig_8	AUGUSTUS	gene	2353614	2355029	0.38	-	.	ID=K3A94_g12866;Name=K3A94_g12866
contig_8	AUGUSTUS	transcript	2353614	2355029	0.38	-	.	ID=K3A94_transcript-g12866.t1;Name=K3A94_transcript-g12866.t1;Parent=K3A94_g12866
contig_8	AUGUSTUS	stop_codon	2353614	2353616	.	-	0	ID=K3A94_stop_codon-g12866.t1;Name=K3A94_stop_codon-g12866.t1;Parent=K3A94_transcript-g12866.t1
contig_8	AUGUSTUS	exon	2353614	2355029	.	-	.	ID=K3A94_exon-g12866.t1;Name=K3A94_exon-g12866.t1;Parent=K3A94_transcript-g12866.t1
contig_8	AUGUSTUS	CDS	2353614	2355029	0.38	-	0	ID=K3A94_CDS-g12866.t1;Name=K3A94_CDS-g12866.t1;Parent=K3A94_transcript-g12866.t1
contig_8	AUGUSTUS	start_codon	2355027	2355029	.	-	0	ID=K3A94_start_codon-g12866.t1;Name=K3A94_start_codon-g12866.t1;Parent=K3A94_transcript-g12866.t1
contig_8	AUGUSTUS	gene	2355296	2355727	1	-	.	ID=K3A94_g12867;Name=K3A94_g12867
contig_8	AUGUSTUS	transcript	2355296	2355727	1	-	.	ID=K3A94_transcript-g12867.t1;Name=K3A94_transcript-g12867.t1;Parent=K3A94_g12867
contig_8	AUGUSTUS	stop_codon	2355296	2355298	.	-	0	ID=K3A94_stop_codon-g12867.t1;Name=K3A94_stop_codon-g12867.t1;Parent=K3A94_transcript-g12867.t1
contig_8	AUGUSTUS	exon	2355296	2355727	.	-	.	ID=K3A94_exon-g12867.t1;Name=K3A94_exon-g12867.t1;Parent=K3A94_transcript-g12867.t1
contig_8	AUGUSTUS	CDS	2355296	2355727	1	-	0	ID=K3A94_CDS-g12867.t1;Name=K3A94_CDS-g12867.t1;Parent=K3A94_transcript-g12867.t1
contig_8	AUGUSTUS	start_codon	2355725	2355727	.	-	0	ID=K3A94_start_codon-g12867.t1;Name=K3A94_start_codon-g12867.t1;Parent=K3A94_transcript-g12867.t1
contig_8	AUGUSTUS	gene	2356121	2357235	0.25	-	.	ID=K3A94_g12868;Name=K3A94_g12868
contig_8	AUGUSTUS	transcript	2356121	2357235	0.25	-	.	ID=K3A94_transcript-g12868.t1;Name=K3A94_transcript-g12868.t1;Parent=K3A94_g12868
contig_8	AUGUSTUS	stop_codon	2356121	2356123	.	-	0	ID=K3A94_stop_codon-g12868.t1;Name=K3A94_stop_codon-g12868.t1;Parent=K3A94_transcript-g12868.t1
contig_8	AUGUSTUS	exon	2356121	2356393	.	-	.	ID=K3A94_exon-g12868.t1;Name=K3A94_exon-g12868.t1;Parent=K3A94_transcript-g12868.t1
contig_8	AUGUSTUS	CDS	2356121	2356393	0.57	-	0	ID=K3A94_CDS-g12868.t1;Name=K3A94_CDS-g12868.t1;Parent=K3A94_transcript-g12868.t1
contig_8	AUGUSTUS	intron	2356394	2356546	0.45	-	.	ID=K3A94_intron-g12868.t1;Name=K3A94_intron-g12868.t1;Parent=K3A94_transcript-g12868.t1
contig_8	AUGUSTUS	exon	2356547	2357034	.	-	.	ID=K3A94_exon-g12868.t1;Name=K3A94_exon-g12868.t1;Parent=K3A94_transcript-g12868.t1
contig_8	AUGUSTUS	CDS	2356547	2357034	0.3	-	2	ID=K3A94_CDS-g12868.t1;Name=K3A94_CDS-g12868.t1;Parent=K3A94_transcript-g12868.t1
contig_8	AUGUSTUS	intron	2357035	2357087	0.64	-	.	ID=K3A94_intron-g12868.t1;Name=K3A94_intron-g12868.t1;Parent=K3A94_transcript-g12868.t1
contig_8	AUGUSTUS	exon	2357088	2357235	.	-	.	ID=K3A94_exon-g12868.t1;Name=K3A94_exon-g12868.t1;Parent=K3A94_transcript-g12868.t1
contig_8	AUGUSTUS	CDS	2357088	2357235	0.96	-	0	ID=K3A94_CDS-g12868.t1;Name=K3A94_CDS-g12868.t1;Parent=K3A94_transcript-g12868.t1
contig_8	AUGUSTUS	start_codon	2357233	2357235	.	-	0	ID=K3A94_start_codon-g12868.t1;Name=K3A94_start_codon-g12868.t1;Parent=K3A94_transcript-g12868.t1
contig_8	AUGUSTUS	gene	2384626	2386110	0.75	+	.	ID=K3A94_g12869;Name=K3A94_g12869
contig_8	AUGUSTUS	transcript	2384626	2386110	0.75	+	.	ID=K3A94_transcript-g12869.t1;Name=K3A94_transcript-g12869.t1;Parent=K3A94_g12869
contig_8	AUGUSTUS	start_codon	2384626	2384628	.	+	0	ID=K3A94_start_codon-g12869.t1;Name=K3A94_start_codon-g12869.t1;Parent=K3A94_transcript-g12869.t1
contig_8	AUGUSTUS	exon	2384626	2386110	.	+	.	ID=K3A94_exon-g12869.t1;Name=K3A94_exon-g12869.t1;Parent=K3A94_transcript-g12869.t1
contig_8	AUGUSTUS	CDS	2384626	2386110	0.75	+	0	ID=K3A94_CDS-g12869.t1;Name=K3A94_CDS-g12869.t1;Parent=K3A94_transcript-g12869.t1
contig_8	AUGUSTUS	stop_codon	2386108	2386110	.	+	0	ID=K3A94_stop_codon-g12869.t1;Name=K3A94_stop_codon-g12869.t1;Parent=K3A94_transcript-g12869.t1
contig_8	cmscan	gene	2399588	2399634	.	-	.	ID=K3A94_RF00032.1108;Name=K3A94_RF00032.1108
contig_8	cmscan	exon	2399588	2399634	.	-	.	ID=K3A94_exon-RF00032.1108;Parent=K3A94_RF00032.1108;product=K3A94_Histone 3' UTR stem-loop
contig_8	cmscan	mRNA	2399588	2399634	.	-	.	ID=K3A94_rna-RF00032.1108;Parent=K3A94_RF00032.1108;product=K3A94_Histone 3' UTR stem-loop
contig_8	AUGUSTUS	gene	2410551	2410898	1	+	.	ID=K3A94_g12870;Name=K3A94_g12870
contig_8	AUGUSTUS	transcript	2410551	2410898	1	+	.	ID=K3A94_transcript-g12870.t1;Name=K3A94_transcript-g12870.t1;Parent=K3A94_g12870
contig_8	AUGUSTUS	start_codon	2410551	2410553	.	+	0	ID=K3A94_start_codon-g12870.t1;Name=K3A94_start_codon-g12870.t1;Parent=K3A94_transcript-g12870.t1
contig_8	AUGUSTUS	exon	2410551	2410898	.	+	.	ID=K3A94_exon-g12870.t1;Name=K3A94_exon-g12870.t1;Parent=K3A94_transcript-g12870.t1
contig_8	AUGUSTUS	CDS	2410551	2410898	1	+	0	ID=K3A94_CDS-g12870.t1;Name=K3A94_CDS-g12870.t1;Parent=K3A94_transcript-g12870.t1
contig_8	AUGUSTUS	stop_codon	2410896	2410898	.	+	0	ID=K3A94_stop_codon-g12870.t1;Name=K3A94_stop_codon-g12870.t1;Parent=K3A94_transcript-g12870.t1
contig_8	AUGUSTUS	gene	2502319	2505985	0.36	+	.	ID=K3A94_g12871;Name=K3A94_g12871
contig_8	AUGUSTUS	transcript	2502319	2505985	0.36	+	.	ID=K3A94_transcript-g12871.t1;Name=K3A94_transcript-g12871.t1;Parent=K3A94_g12871
contig_8	AUGUSTUS	start_codon	2502319	2502321	.	+	0	ID=K3A94_start_codon-g12871.t1;Name=K3A94_start_codon-g12871.t1;Parent=K3A94_transcript-g12871.t1
contig_8	AUGUSTUS	exon	2502319	2502557	.	+	.	ID=K3A94_exon-g12871.t1;Name=K3A94_exon-g12871.t1;Parent=K3A94_transcript-g12871.t1
contig_8	AUGUSTUS	CDS	2502319	2502557	0.7	+	0	ID=K3A94_CDS-g12871.t1;Name=K3A94_CDS-g12871.t1;Parent=K3A94_transcript-g12871.t1
contig_8	AUGUSTUS	intron	2502558	2505864	0.37	+	.	ID=K3A94_intron-g12871.t1;Name=K3A94_intron-g12871.t1;Parent=K3A94_transcript-g12871.t1
contig_8	AUGUSTUS	exon	2505865	2505985	.	+	.	ID=K3A94_exon-g12871.t1;Name=K3A94_exon-g12871.t1;Parent=K3A94_transcript-g12871.t1
contig_8	AUGUSTUS	CDS	2505865	2505985	0.37	+	1	ID=K3A94_CDS-g12871.t1;Name=K3A94_CDS-g12871.t1;Parent=K3A94_transcript-g12871.t1
contig_8	AUGUSTUS	stop_codon	2505983	2505985	.	+	0	ID=K3A94_stop_codon-g12871.t1;Name=K3A94_stop_codon-g12871.t1;Parent=K3A94_transcript-g12871.t1
contig_8	AUGUSTUS	gene	2544462	2544698	0.49	+	.	ID=K3A94_g12872;Name=K3A94_g12872
contig_8	AUGUSTUS	transcript	2544462	2544698	0.49	+	.	ID=K3A94_transcript-g12872.t1;Name=K3A94_transcript-g12872.t1;Parent=K3A94_g12872
contig_8	AUGUSTUS	start_codon	2544462	2544464	.	+	0	ID=K3A94_start_codon-g12872.t1;Name=K3A94_start_codon-g12872.t1;Parent=K3A94_transcript-g12872.t1
contig_8	AUGUSTUS	exon	2544462	2544698	.	+	.	ID=K3A94_exon-g12872.t1;Name=K3A94_exon-g12872.t1;Parent=K3A94_transcript-g12872.t1
contig_8	AUGUSTUS	CDS	2544462	2544698	0.49	+	0	ID=K3A94_CDS-g12872.t1;Name=K3A94_CDS-g12872.t1;Parent=K3A94_transcript-g12872.t1
contig_8	AUGUSTUS	stop_codon	2544696	2544698	.	+	0	ID=K3A94_stop_codon-g12872.t1;Name=K3A94_stop_codon-g12872.t1;Parent=K3A94_transcript-g12872.t1
contig_8	cmscan	gene	2555884	2555930	.	-	.	ID=K3A94_RF00032.1109;Name=K3A94_RF00032.1109
contig_8	cmscan	exon	2555884	2555930	.	-	.	ID=K3A94_exon-RF00032.1109;Parent=K3A94_RF00032.1109;product=K3A94_Histone 3' UTR stem-loop
contig_8	cmscan	mRNA	2555884	2555930	.	-	.	ID=K3A94_rna-RF00032.1109;Parent=K3A94_RF00032.1109;product=K3A94_Histone 3' UTR stem-loop
contig_8	cmscan	gene	2601920	2601965	.	-	.	ID=K3A94_RF00032.1110;Name=K3A94_RF00032.1110
contig_8	cmscan	exon	2601920	2601965	.	-	.	ID=K3A94_exon-RF00032.1110;Parent=K3A94_RF00032.1110;product=K3A94_Histone 3' UTR stem-loop
contig_8	cmscan	mRNA	2601920	2601965	.	-	.	ID=K3A94_rna-RF00032.1110;Parent=K3A94_RF00032.1110;product=K3A94_Histone 3' UTR stem-loop
contig_8	AUGUSTUS	gene	2618968	2619587	0.72	-	.	ID=K3A94_g12873;Name=K3A94_g12873
contig_8	AUGUSTUS	transcript	2618968	2619587	0.72	-	.	ID=K3A94_transcript-g12873.t1;Name=K3A94_transcript-g12873.t1;Parent=K3A94_g12873
contig_8	AUGUSTUS	stop_codon	2618968	2618970	.	-	0	ID=K3A94_stop_codon-g12873.t1;Name=K3A94_stop_codon-g12873.t1;Parent=K3A94_transcript-g12873.t1
contig_8	AUGUSTUS	exon	2618968	2619144	.	-	.	ID=K3A94_exon-g12873.t1;Name=K3A94_exon-g12873.t1;Parent=K3A94_transcript-g12873.t1
contig_8	AUGUSTUS	CDS	2618968	2619144	0.73	-	0	ID=K3A94_CDS-g12873.t1;Name=K3A94_CDS-g12873.t1;Parent=K3A94_transcript-g12873.t1
contig_8	AUGUSTUS	intron	2619145	2619488	0.72	-	.	ID=K3A94_intron-g12873.t1;Name=K3A94_intron-g12873.t1;Parent=K3A94_transcript-g12873.t1
contig_8	AUGUSTUS	exon	2619489	2619587	.	-	.	ID=K3A94_exon-g12873.t1;Name=K3A94_exon-g12873.t1;Parent=K3A94_transcript-g12873.t1
contig_8	AUGUSTUS	CDS	2619489	2619587	0.72	-	0	ID=K3A94_CDS-g12873.t1;Name=K3A94_CDS-g12873.t1;Parent=K3A94_transcript-g12873.t1
contig_8	AUGUSTUS	start_codon	2619585	2619587	.	-	0	ID=K3A94_start_codon-g12873.t1;Name=K3A94_start_codon-g12873.t1;Parent=K3A94_transcript-g12873.t1
contig_8	AUGUSTUS	gene	2731035	2855145	0.98	+	.	ID=K3A94_g12874;Name=K3A94_g12874
contig_8	AUGUSTUS	transcript	2731035	2855145	0.46	+	.	ID=K3A94_transcript-g12874.t1;Name=K3A94_transcript-g12874.t1;Parent=K3A94_g12874
contig_8	AUGUSTUS	transcript	2731035	2855145	0.52	+	.	ID=K3A94_transcript-g12874.t2;Name=K3A94_transcript-g12874.t2;Parent=K3A94_g12874
contig_8	AUGUSTUS	start_codon	2731035	2731037	.	+	0	ID=K3A94_start_codon-g12874.t1;Name=K3A94_start_codon-g12874.t1;Parent=K3A94_transcript-g12874.t1
contig_8	AUGUSTUS	start_codon	2731035	2731037	.	+	0	ID=K3A94_start_codon-g12874.t2;Name=K3A94_start_codon-g12874.t2;Parent=K3A94_transcript-g12874.t2
contig_8	AUGUSTUS	exon	2731035	2731436	.	+	.	ID=K3A94_exon-g12874.t1;Name=K3A94_exon-g12874.t1;Parent=K3A94_transcript-g12874.t1
contig_8	AUGUSTUS	exon	2731035	2731436	.	+	.	ID=K3A94_exon-g12874.t2;Name=K3A94_exon-g12874.t2;Parent=K3A94_transcript-g12874.t2
contig_8	AUGUSTUS	CDS	2731035	2731436	0.53	+	0	ID=K3A94_CDS-g12874.t1;Name=K3A94_CDS-g12874.t1;Parent=K3A94_transcript-g12874.t1
contig_8	AUGUSTUS	CDS	2731035	2731436	0.61	+	0	ID=K3A94_CDS-g12874.t2;Name=K3A94_CDS-g12874.t2;Parent=K3A94_transcript-g12874.t2
contig_8	AUGUSTUS	intron	2731437	2737124	1	+	.	ID=K3A94_intron-g12874.t1;Name=K3A94_intron-g12874.t1;Parent=K3A94_transcript-g12874.t1
contig_8	AUGUSTUS	intron	2731437	2737124	1	+	.	ID=K3A94_intron-g12874.t2;Name=K3A94_intron-g12874.t2;Parent=K3A94_transcript-g12874.t2
contig_8	AUGUSTUS	exon	2737125	2738023	.	+	.	ID=K3A94_exon-g12874.t1;Name=K3A94_exon-g12874.t1;Parent=K3A94_transcript-g12874.t1
contig_8	AUGUSTUS	exon	2737125	2738023	.	+	.	ID=K3A94_exon-g12874.t2;Name=K3A94_exon-g12874.t2;Parent=K3A94_transcript-g12874.t2
contig_8	AUGUSTUS	CDS	2737125	2738023	1	+	0	ID=K3A94_CDS-g12874.t1;Name=K3A94_CDS-g12874.t1;Parent=K3A94_transcript-g12874.t1
contig_8	AUGUSTUS	CDS	2737125	2738023	1	+	0	ID=K3A94_CDS-g12874.t2;Name=K3A94_CDS-g12874.t2;Parent=K3A94_transcript-g12874.t2
contig_8	AUGUSTUS	intron	2738024	2742299	1	+	.	ID=K3A94_intron-g12874.t1;Name=K3A94_intron-g12874.t1;Parent=K3A94_transcript-g12874.t1
contig_8	AUGUSTUS	intron	2738024	2742299	1	+	.	ID=K3A94_intron-g12874.t2;Name=K3A94_intron-g12874.t2;Parent=K3A94_transcript-g12874.t2
contig_8	AUGUSTUS	exon	2742300	2743841	.	+	.	ID=K3A94_exon-g12874.t1;Name=K3A94_exon-g12874.t1;Parent=K3A94_transcript-g12874.t1
contig_8	AUGUSTUS	exon	2742300	2743841	.	+	.	ID=K3A94_exon-g12874.t2;Name=K3A94_exon-g12874.t2;Parent=K3A94_transcript-g12874.t2
contig_8	AUGUSTUS	CDS	2742300	2743841	0.88	+	1	ID=K3A94_CDS-g12874.t1;Name=K3A94_CDS-g12874.t1;Parent=K3A94_transcript-g12874.t1
contig_8	AUGUSTUS	CDS	2742300	2743841	0.89	+	1	ID=K3A94_CDS-g12874.t2;Name=K3A94_CDS-g12874.t2;Parent=K3A94_transcript-g12874.t2
contig_8	AUGUSTUS	intron	2743842	2851988	0.88	+	.	ID=K3A94_intron-g12874.t1;Name=K3A94_intron-g12874.t1;Parent=K3A94_transcript-g12874.t1
contig_8	AUGUSTUS	intron	2743842	2851988	0.89	+	.	ID=K3A94_intron-g12874.t2;Name=K3A94_intron-g12874.t2;Parent=K3A94_transcript-g12874.t2
contig_8	AUGUSTUS	gene	2840273	2840524	0.54	+	.	ID=K3A94_g12875;Name=K3A94_g12875
contig_8	AUGUSTUS	transcript	2840273	2840524	0.54	+	.	ID=K3A94_transcript-g12875.t1;Name=K3A94_transcript-g12875.t1;Parent=K3A94_g12875
contig_8	AUGUSTUS	start_codon	2840273	2840275	.	+	0	ID=K3A94_start_codon-g12875.t1;Name=K3A94_start_codon-g12875.t1;Parent=K3A94_transcript-g12875.t1
contig_8	AUGUSTUS	exon	2840273	2840524	.	+	.	ID=K3A94_exon-g12875.t1;Name=K3A94_exon-g12875.t1;Parent=K3A94_transcript-g12875.t1
contig_8	AUGUSTUS	CDS	2840273	2840524	0.54	+	0	ID=K3A94_CDS-g12875.t1;Name=K3A94_CDS-g12875.t1;Parent=K3A94_transcript-g12875.t1
contig_8	AUGUSTUS	stop_codon	2840522	2840524	.	+	0	ID=K3A94_stop_codon-g12875.t1;Name=K3A94_stop_codon-g12875.t1;Parent=K3A94_transcript-g12875.t1
contig_8	AUGUSTUS	exon	2851989	2853325	.	+	.	ID=K3A94_exon-g12874.t1;Name=K3A94_exon-g12874.t1;Parent=K3A94_transcript-g12874.t1
contig_8	AUGUSTUS	exon	2851989	2853325	.	+	.	ID=K3A94_exon-g12874.t2;Name=K3A94_exon-g12874.t2;Parent=K3A94_transcript-g12874.t2
contig_8	AUGUSTUS	CDS	2851989	2853325	1	+	1	ID=K3A94_CDS-g12874.t1;Name=K3A94_CDS-g12874.t1;Parent=K3A94_transcript-g12874.t1
contig_8	AUGUSTUS	CDS	2851989	2853325	1	+	1	ID=K3A94_CDS-g12874.t2;Name=K3A94_CDS-g12874.t2;Parent=K3A94_transcript-g12874.t2
contig_8	AUGUSTUS	intron	2853326	2853404	1	+	.	ID=K3A94_intron-g12874.t1;Name=K3A94_intron-g12874.t1;Parent=K3A94_transcript-g12874.t1
contig_8	AUGUSTUS	intron	2853326	2853398	1	+	.	ID=K3A94_intron-g12874.t2;Name=K3A94_intron-g12874.t2;Parent=K3A94_transcript-g12874.t2
contig_8	AUGUSTUS	exon	2853399	2853576	.	+	.	ID=K3A94_exon-g12874.t2;Name=K3A94_exon-g12874.t2;Parent=K3A94_transcript-g12874.t2
contig_8	AUGUSTUS	CDS	2853399	2853576	1	+	2	ID=K3A94_CDS-g12874.t2;Name=K3A94_CDS-g12874.t2;Parent=K3A94_transcript-g12874.t2
contig_8	AUGUSTUS	exon	2853405	2853576	.	+	.	ID=K3A94_exon-g12874.t1;Name=K3A94_exon-g12874.t1;Parent=K3A94_transcript-g12874.t1
contig_8	AUGUSTUS	CDS	2853405	2853576	1	+	2	ID=K3A94_CDS-g12874.t1;Name=K3A94_CDS-g12874.t1;Parent=K3A94_transcript-g12874.t1
contig_8	AUGUSTUS	intron	2853577	2853637	1	+	.	ID=K3A94_intron-g12874.t1;Name=K3A94_intron-g12874.t1;Parent=K3A94_transcript-g12874.t1
contig_8	AUGUSTUS	intron	2853577	2853637	1	+	.	ID=K3A94_intron-g12874.t2;Name=K3A94_intron-g12874.t2;Parent=K3A94_transcript-g12874.t2
contig_8	AUGUSTUS	exon	2853638	2853800	.	+	.	ID=K3A94_exon-g12874.t1;Name=K3A94_exon-g12874.t1;Parent=K3A94_transcript-g12874.t1
contig_8	AUGUSTUS	exon	2853638	2853800	.	+	.	ID=K3A94_exon-g12874.t2;Name=K3A94_exon-g12874.t2;Parent=K3A94_transcript-g12874.t2
contig_8	AUGUSTUS	CDS	2853638	2853800	1	+	1	ID=K3A94_CDS-g12874.t1;Name=K3A94_CDS-g12874.t1;Parent=K3A94_transcript-g12874.t1
contig_8	AUGUSTUS	CDS	2853638	2853800	1	+	1	ID=K3A94_CDS-g12874.t2;Name=K3A94_CDS-g12874.t2;Parent=K3A94_transcript-g12874.t2
contig_8	AUGUSTUS	intron	2853801	2853858	1	+	.	ID=K3A94_intron-g12874.t1;Name=K3A94_intron-g12874.t1;Parent=K3A94_transcript-g12874.t1
contig_8	AUGUSTUS	intron	2853801	2853858	1	+	.	ID=K3A94_intron-g12874.t2;Name=K3A94_intron-g12874.t2;Parent=K3A94_transcript-g12874.t2
contig_8	AUGUSTUS	exon	2853859	2854125	.	+	.	ID=K3A94_exon-g12874.t1;Name=K3A94_exon-g12874.t1;Parent=K3A94_transcript-g12874.t1
contig_8	AUGUSTUS	exon	2853859	2854125	.	+	.	ID=K3A94_exon-g12874.t2;Name=K3A94_exon-g12874.t2;Parent=K3A94_transcript-g12874.t2
contig_8	AUGUSTUS	CDS	2853859	2854125	1	+	0	ID=K3A94_CDS-g12874.t1;Name=K3A94_CDS-g12874.t1;Parent=K3A94_transcript-g12874.t1
contig_8	AUGUSTUS	CDS	2853859	2854125	1	+	0	ID=K3A94_CDS-g12874.t2;Name=K3A94_CDS-g12874.t2;Parent=K3A94_transcript-g12874.t2
contig_8	AUGUSTUS	intron	2854126	2854884	1	+	.	ID=K3A94_intron-g12874.t1;Name=K3A94_intron-g12874.t1;Parent=K3A94_transcript-g12874.t1
contig_8	AUGUSTUS	intron	2854126	2854884	1	+	.	ID=K3A94_intron-g12874.t2;Name=K3A94_intron-g12874.t2;Parent=K3A94_transcript-g12874.t2
contig_8	AUGUSTUS	exon	2854885	2855145	.	+	.	ID=K3A94_exon-g12874.t1;Name=K3A94_exon-g12874.t1;Parent=K3A94_transcript-g12874.t1
contig_8	AUGUSTUS	exon	2854885	2855145	.	+	.	ID=K3A94_exon-g12874.t2;Name=K3A94_exon-g12874.t2;Parent=K3A94_transcript-g12874.t2
contig_8	AUGUSTUS	CDS	2854885	2855145	1	+	0	ID=K3A94_CDS-g12874.t1;Name=K3A94_CDS-g12874.t1;Parent=K3A94_transcript-g12874.t1
contig_8	AUGUSTUS	CDS	2854885	2855145	1	+	0	ID=K3A94_CDS-g12874.t2;Name=K3A94_CDS-g12874.t2;Parent=K3A94_transcript-g12874.t2
contig_8	AUGUSTUS	stop_codon	2855143	2855145	.	+	0	ID=K3A94_stop_codon-g12874.t1;Name=K3A94_stop_codon-g12874.t1;Parent=K3A94_transcript-g12874.t1
contig_8	AUGUSTUS	stop_codon	2855143	2855145	.	+	0	ID=K3A94_stop_codon-g12874.t2;Name=K3A94_stop_codon-g12874.t2;Parent=K3A94_transcript-g12874.t2
contig_8	AUGUSTUS	gene	2859367	2862278	0.4	-	.	ID=K3A94_g12876;Name=K3A94_g12876
contig_8	AUGUSTUS	transcript	2859367	2862278	0.4	-	.	ID=K3A94_transcript-g12876.t1;Name=K3A94_transcript-g12876.t1;Parent=K3A94_g12876
contig_8	AUGUSTUS	stop_codon	2859367	2859369	.	-	0	ID=K3A94_stop_codon-g12876.t1;Name=K3A94_stop_codon-g12876.t1;Parent=K3A94_transcript-g12876.t1
contig_8	AUGUSTUS	exon	2859367	2859468	.	-	.	ID=K3A94_exon-g12876.t1;Name=K3A94_exon-g12876.t1;Parent=K3A94_transcript-g12876.t1
contig_8	AUGUSTUS	CDS	2859367	2859468	0.83	-	0	ID=K3A94_CDS-g12876.t1;Name=K3A94_CDS-g12876.t1;Parent=K3A94_transcript-g12876.t1
contig_8	AUGUSTUS	intron	2859469	2859519	0.83	-	.	ID=K3A94_intron-g12876.t1;Name=K3A94_intron-g12876.t1;Parent=K3A94_transcript-g12876.t1
contig_8	AUGUSTUS	exon	2859520	2859633	.	-	.	ID=K3A94_exon-g12876.t1;Name=K3A94_exon-g12876.t1;Parent=K3A94_transcript-g12876.t1
contig_8	AUGUSTUS	CDS	2859520	2859633	0.91	-	0	ID=K3A94_CDS-g12876.t1;Name=K3A94_CDS-g12876.t1;Parent=K3A94_transcript-g12876.t1
contig_8	AUGUSTUS	intron	2859634	2859687	1	-	.	ID=K3A94_intron-g12876.t1;Name=K3A94_intron-g12876.t1;Parent=K3A94_transcript-g12876.t1
contig_8	AUGUSTUS	exon	2859688	2859800	.	-	.	ID=K3A94_exon-g12876.t1;Name=K3A94_exon-g12876.t1;Parent=K3A94_transcript-g12876.t1
contig_8	AUGUSTUS	CDS	2859688	2859800	0.64	-	2	ID=K3A94_CDS-g12876.t1;Name=K3A94_CDS-g12876.t1;Parent=K3A94_transcript-g12876.t1
contig_8	AUGUSTUS	intron	2859801	2862100	0.6	-	.	ID=K3A94_intron-g12876.t1;Name=K3A94_intron-g12876.t1;Parent=K3A94_transcript-g12876.t1
contig_8	AUGUSTUS	exon	2862101	2862278	.	-	.	ID=K3A94_exon-g12876.t1;Name=K3A94_exon-g12876.t1;Parent=K3A94_transcript-g12876.t1
contig_8	AUGUSTUS	CDS	2862101	2862278	0.51	-	0	ID=K3A94_CDS-g12876.t1;Name=K3A94_CDS-g12876.t1;Parent=K3A94_transcript-g12876.t1
contig_8	AUGUSTUS	start_codon	2862276	2862278	.	-	0	ID=K3A94_start_codon-g12876.t1;Name=K3A94_start_codon-g12876.t1;Parent=K3A94_transcript-g12876.t1
contig_8	AUGUSTUS	gene	2864629	2864874	0.82	+	.	ID=K3A94_g12877;Name=K3A94_g12877
contig_8	AUGUSTUS	transcript	2864629	2864874	0.82	+	.	ID=K3A94_transcript-g12877.t1;Name=K3A94_transcript-g12877.t1;Parent=K3A94_g12877
contig_8	AUGUSTUS	start_codon	2864629	2864631	.	+	0	ID=K3A94_start_codon-g12877.t1;Name=K3A94_start_codon-g12877.t1;Parent=K3A94_transcript-g12877.t1
contig_8	AUGUSTUS	exon	2864629	2864874	.	+	.	ID=K3A94_exon-g12877.t1;Name=K3A94_exon-g12877.t1;Parent=K3A94_transcript-g12877.t1
contig_8	AUGUSTUS	CDS	2864629	2864874	0.82	+	0	ID=K3A94_CDS-g12877.t1;Name=K3A94_CDS-g12877.t1;Parent=K3A94_transcript-g12877.t1
contig_8	AUGUSTUS	stop_codon	2864872	2864874	.	+	0	ID=K3A94_stop_codon-g12877.t1;Name=K3A94_stop_codon-g12877.t1;Parent=K3A94_transcript-g12877.t1
contig_8	AUGUSTUS	gene	2865662	2876490	0.99	-	.	ID=K3A94_g12878;Name=K3A94_g12878
contig_8	AUGUSTUS	transcript	2865662	2876490	0.99	-	.	ID=K3A94_transcript-g12878.t1;Name=K3A94_transcript-g12878.t1;Parent=K3A94_g12878
contig_8	AUGUSTUS	stop_codon	2865662	2865664	.	-	0	ID=K3A94_stop_codon-g12878.t1;Name=K3A94_stop_codon-g12878.t1;Parent=K3A94_transcript-g12878.t1
contig_8	AUGUSTUS	exon	2865662	2865778	.	-	.	ID=K3A94_exon-g12878.t1;Name=K3A94_exon-g12878.t1;Parent=K3A94_transcript-g12878.t1
contig_8	AUGUSTUS	CDS	2865662	2865778	0.99	-	0	ID=K3A94_CDS-g12878.t1;Name=K3A94_CDS-g12878.t1;Parent=K3A94_transcript-g12878.t1
contig_8	AUGUSTUS	intron	2865779	2865832	1	-	.	ID=K3A94_intron-g12878.t1;Name=K3A94_intron-g12878.t1;Parent=K3A94_transcript-g12878.t1
contig_8	AUGUSTUS	exon	2865833	2865943	.	-	.	ID=K3A94_exon-g12878.t1;Name=K3A94_exon-g12878.t1;Parent=K3A94_transcript-g12878.t1
contig_8	AUGUSTUS	CDS	2865833	2865943	1	-	0	ID=K3A94_CDS-g12878.t1;Name=K3A94_CDS-g12878.t1;Parent=K3A94_transcript-g12878.t1
contig_8	AUGUSTUS	intron	2865944	2865998	1	-	.	ID=K3A94_intron-g12878.t1;Name=K3A94_intron-g12878.t1;Parent=K3A94_transcript-g12878.t1
contig_8	AUGUSTUS	exon	2865999	2866114	.	-	.	ID=K3A94_exon-g12878.t1;Name=K3A94_exon-g12878.t1;Parent=K3A94_transcript-g12878.t1
contig_8	AUGUSTUS	CDS	2865999	2866114	1	-	2	ID=K3A94_CDS-g12878.t1;Name=K3A94_CDS-g12878.t1;Parent=K3A94_transcript-g12878.t1
contig_8	AUGUSTUS	intron	2866115	2871553	1	-	.	ID=K3A94_intron-g12878.t1;Name=K3A94_intron-g12878.t1;Parent=K3A94_transcript-g12878.t1
contig_8	AUGUSTUS	exon	2871554	2871750	.	-	.	ID=K3A94_exon-g12878.t1;Name=K3A94_exon-g12878.t1;Parent=K3A94_transcript-g12878.t1
contig_8	AUGUSTUS	CDS	2871554	2871750	1	-	1	ID=K3A94_CDS-g12878.t1;Name=K3A94_CDS-g12878.t1;Parent=K3A94_transcript-g12878.t1
contig_8	AUGUSTUS	intron	2871751	2871798	1	-	.	ID=K3A94_intron-g12878.t1;Name=K3A94_intron-g12878.t1;Parent=K3A94_transcript-g12878.t1
contig_8	AUGUSTUS	exon	2871799	2871965	.	-	.	ID=K3A94_exon-g12878.t1;Name=K3A94_exon-g12878.t1;Parent=K3A94_transcript-g12878.t1
contig_8	AUGUSTUS	CDS	2871799	2871965	1	-	0	ID=K3A94_CDS-g12878.t1;Name=K3A94_CDS-g12878.t1;Parent=K3A94_transcript-g12878.t1
contig_8	AUGUSTUS	intron	2871966	2876472	1	-	.	ID=K3A94_intron-g12878.t1;Name=K3A94_intron-g12878.t1;Parent=K3A94_transcript-g12878.t1
contig_8	AUGUSTUS	exon	2876473	2876490	.	-	.	ID=K3A94_exon-g12878.t1;Name=K3A94_exon-g12878.t1;Parent=K3A94_transcript-g12878.t1
contig_8	AUGUSTUS	CDS	2876473	2876490	1	-	0	ID=K3A94_CDS-g12878.t1;Name=K3A94_CDS-g12878.t1;Parent=K3A94_transcript-g12878.t1
contig_8	AUGUSTUS	start_codon	2876488	2876490	.	-	0	ID=K3A94_start_codon-g12878.t1;Name=K3A94_start_codon-g12878.t1;Parent=K3A94_transcript-g12878.t1
contig_8	AUGUSTUS	gene	2891230	3007370	0.86	+	.	ID=K3A94_g12879;Name=K3A94_g12879
contig_8	AUGUSTUS	transcript	2891230	3007370	0.86	+	.	ID=K3A94_transcript-g12879.t1;Name=K3A94_transcript-g12879.t1;Parent=K3A94_g12879
contig_8	AUGUSTUS	start_codon	2891230	2891232	.	+	0	ID=K3A94_start_codon-g12879.t1;Name=K3A94_start_codon-g12879.t1;Parent=K3A94_transcript-g12879.t1
contig_8	AUGUSTUS	exon	2891230	2891308	.	+	.	ID=K3A94_exon-g12879.t1;Name=K3A94_exon-g12879.t1;Parent=K3A94_transcript-g12879.t1
contig_8	AUGUSTUS	CDS	2891230	2891308	0.99	+	0	ID=K3A94_CDS-g12879.t1;Name=K3A94_CDS-g12879.t1;Parent=K3A94_transcript-g12879.t1
contig_8	AUGUSTUS	intron	2891309	2962869	0.99	+	.	ID=K3A94_intron-g12879.t1;Name=K3A94_intron-g12879.t1;Parent=K3A94_transcript-g12879.t1
contig_8	AUGUSTUS	exon	2962870	2962928	.	+	.	ID=K3A94_exon-g12879.t1;Name=K3A94_exon-g12879.t1;Parent=K3A94_transcript-g12879.t1
contig_8	AUGUSTUS	CDS	2962870	2962928	1	+	2	ID=K3A94_CDS-g12879.t1;Name=K3A94_CDS-g12879.t1;Parent=K3A94_transcript-g12879.t1
contig_8	AUGUSTUS	intron	2962929	2974138	1	+	.	ID=K3A94_intron-g12879.t1;Name=K3A94_intron-g12879.t1;Parent=K3A94_transcript-g12879.t1
contig_8	AUGUSTUS	exon	2974139	2974327	.	+	.	ID=K3A94_exon-g12879.t1;Name=K3A94_exon-g12879.t1;Parent=K3A94_transcript-g12879.t1
contig_8	AUGUSTUS	CDS	2974139	2974327	1	+	0	ID=K3A94_CDS-g12879.t1;Name=K3A94_CDS-g12879.t1;Parent=K3A94_transcript-g12879.t1
contig_8	AUGUSTUS	intron	2974328	3006863	1	+	.	ID=K3A94_intron-g12879.t1;Name=K3A94_intron-g12879.t1;Parent=K3A94_transcript-g12879.t1
contig_8	AUGUSTUS	exon	3006864	3007370	.	+	.	ID=K3A94_exon-g12879.t1;Name=K3A94_exon-g12879.t1;Parent=K3A94_transcript-g12879.t1
contig_8	AUGUSTUS	CDS	3006864	3007370	0.87	+	0	ID=K3A94_CDS-g12879.t1;Name=K3A94_CDS-g12879.t1;Parent=K3A94_transcript-g12879.t1
contig_8	AUGUSTUS	stop_codon	3007368	3007370	.	+	0	ID=K3A94_stop_codon-g12879.t1;Name=K3A94_stop_codon-g12879.t1;Parent=K3A94_transcript-g12879.t1
contig_8	AUGUSTUS	gene	3011106	3014206	0.41	-	.	ID=K3A94_g12880;Name=K3A94_g12880
contig_8	AUGUSTUS	transcript	3011106	3014206	0.41	-	.	ID=K3A94_transcript-g12880.t1;Name=K3A94_transcript-g12880.t1;Parent=K3A94_g12880
contig_8	AUGUSTUS	stop_codon	3011106	3011108	.	-	0	ID=K3A94_stop_codon-g12880.t1;Name=K3A94_stop_codon-g12880.t1;Parent=K3A94_transcript-g12880.t1
contig_8	AUGUSTUS	exon	3011106	3011216	.	-	.	ID=K3A94_exon-g12880.t1;Name=K3A94_exon-g12880.t1;Parent=K3A94_transcript-g12880.t1
contig_8	AUGUSTUS	CDS	3011106	3011216	0.41	-	0	ID=K3A94_CDS-g12880.t1;Name=K3A94_CDS-g12880.t1;Parent=K3A94_transcript-g12880.t1
contig_8	AUGUSTUS	intron	3011217	3013051	0.43	-	.	ID=K3A94_intron-g12880.t1;Name=K3A94_intron-g12880.t1;Parent=K3A94_transcript-g12880.t1
contig_8	AUGUSTUS	exon	3013052	3014206	.	-	.	ID=K3A94_exon-g12880.t1;Name=K3A94_exon-g12880.t1;Parent=K3A94_transcript-g12880.t1
contig_8	AUGUSTUS	CDS	3013052	3014206	0.67	-	0	ID=K3A94_CDS-g12880.t1;Name=K3A94_CDS-g12880.t1;Parent=K3A94_transcript-g12880.t1
contig_8	AUGUSTUS	start_codon	3014204	3014206	.	-	0	ID=K3A94_start_codon-g12880.t1;Name=K3A94_start_codon-g12880.t1;Parent=K3A94_transcript-g12880.t1
contig_8	AUGUSTUS	gene	3014308	3091789	0.64	+	.	ID=K3A94_g12881;Name=K3A94_g12881
contig_8	AUGUSTUS	transcript	3014308	3091789	0.22	+	.	ID=K3A94_transcript-g12881.t2;Name=K3A94_transcript-g12881.t2;Parent=K3A94_g12881
contig_8	AUGUSTUS	transcript	3014308	3091789	0.42	+	.	ID=K3A94_transcript-g12881.t1;Name=K3A94_transcript-g12881.t1;Parent=K3A94_g12881
contig_8	AUGUSTUS	start_codon	3014308	3014310	.	+	0	ID=K3A94_start_codon-g12881.t2;Name=K3A94_start_codon-g12881.t2;Parent=K3A94_transcript-g12881.t2
contig_8	AUGUSTUS	start_codon	3014308	3014310	.	+	0	ID=K3A94_start_codon-g12881.t1;Name=K3A94_start_codon-g12881.t1;Parent=K3A94_transcript-g12881.t1
contig_8	AUGUSTUS	exon	3014308	3014330	.	+	.	ID=K3A94_exon-g12881.t2;Name=K3A94_exon-g12881.t2;Parent=K3A94_transcript-g12881.t2
contig_8	AUGUSTUS	exon	3014308	3014330	.	+	.	ID=K3A94_exon-g12881.t1;Name=K3A94_exon-g12881.t1;Parent=K3A94_transcript-g12881.t1
contig_8	AUGUSTUS	CDS	3014308	3014330	0.55	+	0	ID=K3A94_CDS-g12881.t2;Name=K3A94_CDS-g12881.t2;Parent=K3A94_transcript-g12881.t2
contig_8	AUGUSTUS	CDS	3014308	3014330	0.49	+	0	ID=K3A94_CDS-g12881.t1;Name=K3A94_CDS-g12881.t1;Parent=K3A94_transcript-g12881.t1
contig_8	AUGUSTUS	intron	3014331	3018008	0.55	+	.	ID=K3A94_intron-g12881.t2;Name=K3A94_intron-g12881.t2;Parent=K3A94_transcript-g12881.t2
contig_8	AUGUSTUS	intron	3014331	3018008	0.49	+	.	ID=K3A94_intron-g12881.t1;Name=K3A94_intron-g12881.t1;Parent=K3A94_transcript-g12881.t1
contig_8	AUGUSTUS	exon	3018009	3018198	.	+	.	ID=K3A94_exon-g12881.t2;Name=K3A94_exon-g12881.t2;Parent=K3A94_transcript-g12881.t2
contig_8	AUGUSTUS	exon	3018009	3018198	.	+	.	ID=K3A94_exon-g12881.t1;Name=K3A94_exon-g12881.t1;Parent=K3A94_transcript-g12881.t1
contig_8	AUGUSTUS	CDS	3018009	3018198	0.83	+	1	ID=K3A94_CDS-g12881.t2;Name=K3A94_CDS-g12881.t2;Parent=K3A94_transcript-g12881.t2
contig_8	AUGUSTUS	CDS	3018009	3018198	0.84	+	1	ID=K3A94_CDS-g12881.t1;Name=K3A94_CDS-g12881.t1;Parent=K3A94_transcript-g12881.t1
contig_8	AUGUSTUS	intron	3018199	3020174	1	+	.	ID=K3A94_intron-g12881.t2;Name=K3A94_intron-g12881.t2;Parent=K3A94_transcript-g12881.t2
contig_8	AUGUSTUS	intron	3018199	3020174	1	+	.	ID=K3A94_intron-g12881.t1;Name=K3A94_intron-g12881.t1;Parent=K3A94_transcript-g12881.t1
contig_8	AUGUSTUS	exon	3020175	3020237	.	+	.	ID=K3A94_exon-g12881.t2;Name=K3A94_exon-g12881.t2;Parent=K3A94_transcript-g12881.t2
contig_8	AUGUSTUS	exon	3020175	3020237	.	+	.	ID=K3A94_exon-g12881.t1;Name=K3A94_exon-g12881.t1;Parent=K3A94_transcript-g12881.t1
contig_8	AUGUSTUS	CDS	3020175	3020237	1	+	0	ID=K3A94_CDS-g12881.t2;Name=K3A94_CDS-g12881.t2;Parent=K3A94_transcript-g12881.t2
contig_8	AUGUSTUS	CDS	3020175	3020237	1	+	0	ID=K3A94_CDS-g12881.t1;Name=K3A94_CDS-g12881.t1;Parent=K3A94_transcript-g12881.t1
contig_8	AUGUSTUS	intron	3020238	3034082	0.9	+	.	ID=K3A94_intron-g12881.t2;Name=K3A94_intron-g12881.t2;Parent=K3A94_transcript-g12881.t2
contig_8	AUGUSTUS	intron	3020238	3039223	1	+	.	ID=K3A94_intron-g12881.t1;Name=K3A94_intron-g12881.t1;Parent=K3A94_transcript-g12881.t1
contig_8	AUGUSTUS	exon	3034083	3034167	.	+	.	ID=K3A94_exon-g12881.t2;Name=K3A94_exon-g12881.t2;Parent=K3A94_transcript-g12881.t2
contig_8	AUGUSTUS	CDS	3034083	3034167	0.47	+	0	ID=K3A94_CDS-g12881.t2;Name=K3A94_CDS-g12881.t2;Parent=K3A94_transcript-g12881.t2
contig_8	AUGUSTUS	intron	3034168	3034718	0.44	+	.	ID=K3A94_intron-g12881.t2;Name=K3A94_intron-g12881.t2;Parent=K3A94_transcript-g12881.t2
contig_8	AUGUSTUS	exon	3034719	3034789	.	+	.	ID=K3A94_exon-g12881.t2;Name=K3A94_exon-g12881.t2;Parent=K3A94_transcript-g12881.t2
contig_8	AUGUSTUS	CDS	3034719	3034789	0.44	+	2	ID=K3A94_CDS-g12881.t2;Name=K3A94_CDS-g12881.t2;Parent=K3A94_transcript-g12881.t2
contig_8	AUGUSTUS	intron	3034790	3039223	0.45	+	.	ID=K3A94_intron-g12881.t2;Name=K3A94_intron-g12881.t2;Parent=K3A94_transcript-g12881.t2
contig_8	AUGUSTUS	exon	3039224	3039308	.	+	.	ID=K3A94_exon-g12881.t2;Name=K3A94_exon-g12881.t2;Parent=K3A94_transcript-g12881.t2
contig_8	AUGUSTUS	exon	3039224	3039308	.	+	.	ID=K3A94_exon-g12881.t1;Name=K3A94_exon-g12881.t1;Parent=K3A94_transcript-g12881.t1
contig_8	AUGUSTUS	CDS	3039224	3039308	0.89	+	0	ID=K3A94_CDS-g12881.t2;Name=K3A94_CDS-g12881.t2;Parent=K3A94_transcript-g12881.t2
contig_8	AUGUSTUS	CDS	3039224	3039308	1	+	0	ID=K3A94_CDS-g12881.t1;Name=K3A94_CDS-g12881.t1;Parent=K3A94_transcript-g12881.t1
contig_8	AUGUSTUS	intron	3039309	3047976	1	+	.	ID=K3A94_intron-g12881.t2;Name=K3A94_intron-g12881.t2;Parent=K3A94_transcript-g12881.t2
contig_8	AUGUSTUS	intron	3039309	3047976	1	+	.	ID=K3A94_intron-g12881.t1;Name=K3A94_intron-g12881.t1;Parent=K3A94_transcript-g12881.t1
contig_8	AUGUSTUS	exon	3047977	3048133	.	+	.	ID=K3A94_exon-g12881.t2;Name=K3A94_exon-g12881.t2;Parent=K3A94_transcript-g12881.t2
contig_8	AUGUSTUS	exon	3047977	3048133	.	+	.	ID=K3A94_exon-g12881.t1;Name=K3A94_exon-g12881.t1;Parent=K3A94_transcript-g12881.t1
contig_8	AUGUSTUS	CDS	3047977	3048133	1	+	2	ID=K3A94_CDS-g12881.t2;Name=K3A94_CDS-g12881.t2;Parent=K3A94_transcript-g12881.t2
contig_8	AUGUSTUS	CDS	3047977	3048133	1	+	2	ID=K3A94_CDS-g12881.t1;Name=K3A94_CDS-g12881.t1;Parent=K3A94_transcript-g12881.t1
contig_8	AUGUSTUS	intron	3048134	3059367	1	+	.	ID=K3A94_intron-g12881.t2;Name=K3A94_intron-g12881.t2;Parent=K3A94_transcript-g12881.t2
contig_8	AUGUSTUS	intron	3048134	3059367	1	+	.	ID=K3A94_intron-g12881.t1;Name=K3A94_intron-g12881.t1;Parent=K3A94_transcript-g12881.t1
contig_8	AUGUSTUS	exon	3059368	3059554	.	+	.	ID=K3A94_exon-g12881.t2;Name=K3A94_exon-g12881.t2;Parent=K3A94_transcript-g12881.t2
contig_8	AUGUSTUS	exon	3059368	3059554	.	+	.	ID=K3A94_exon-g12881.t1;Name=K3A94_exon-g12881.t1;Parent=K3A94_transcript-g12881.t1
contig_8	AUGUSTUS	CDS	3059368	3059554	1	+	1	ID=K3A94_CDS-g12881.t2;Name=K3A94_CDS-g12881.t2;Parent=K3A94_transcript-g12881.t2
contig_8	AUGUSTUS	CDS	3059368	3059554	1	+	1	ID=K3A94_CDS-g12881.t1;Name=K3A94_CDS-g12881.t1;Parent=K3A94_transcript-g12881.t1
contig_8	AUGUSTUS	intron	3059555	3059989	1	+	.	ID=K3A94_intron-g12881.t2;Name=K3A94_intron-g12881.t2;Parent=K3A94_transcript-g12881.t2
contig_8	AUGUSTUS	intron	3059555	3059989	1	+	.	ID=K3A94_intron-g12881.t1;Name=K3A94_intron-g12881.t1;Parent=K3A94_transcript-g12881.t1
contig_8	AUGUSTUS	exon	3059990	3060176	.	+	.	ID=K3A94_exon-g12881.t2;Name=K3A94_exon-g12881.t2;Parent=K3A94_transcript-g12881.t2
contig_8	AUGUSTUS	exon	3059990	3060176	.	+	.	ID=K3A94_exon-g12881.t1;Name=K3A94_exon-g12881.t1;Parent=K3A94_transcript-g12881.t1
contig_8	AUGUSTUS	CDS	3059990	3060176	1	+	0	ID=K3A94_CDS-g12881.t2;Name=K3A94_CDS-g12881.t2;Parent=K3A94_transcript-g12881.t2
contig_8	AUGUSTUS	CDS	3059990	3060176	1	+	0	ID=K3A94_CDS-g12881.t1;Name=K3A94_CDS-g12881.t1;Parent=K3A94_transcript-g12881.t1
contig_8	AUGUSTUS	intron	3060177	3060245	1	+	.	ID=K3A94_intron-g12881.t2;Name=K3A94_intron-g12881.t2;Parent=K3A94_transcript-g12881.t2
contig_8	AUGUSTUS	intron	3060177	3060245	1	+	.	ID=K3A94_intron-g12881.t1;Name=K3A94_intron-g12881.t1;Parent=K3A94_transcript-g12881.t1
contig_8	AUGUSTUS	exon	3060246	3060647	.	+	.	ID=K3A94_exon-g12881.t2;Name=K3A94_exon-g12881.t2;Parent=K3A94_transcript-g12881.t2
contig_8	AUGUSTUS	exon	3060246	3060647	.	+	.	ID=K3A94_exon-g12881.t1;Name=K3A94_exon-g12881.t1;Parent=K3A94_transcript-g12881.t1
contig_8	AUGUSTUS	CDS	3060246	3060647	1	+	2	ID=K3A94_CDS-g12881.t2;Name=K3A94_CDS-g12881.t2;Parent=K3A94_transcript-g12881.t2
contig_8	AUGUSTUS	CDS	3060246	3060647	1	+	2	ID=K3A94_CDS-g12881.t1;Name=K3A94_CDS-g12881.t1;Parent=K3A94_transcript-g12881.t1
contig_8	AUGUSTUS	intron	3060648	3062161	1	+	.	ID=K3A94_intron-g12881.t2;Name=K3A94_intron-g12881.t2;Parent=K3A94_transcript-g12881.t2
contig_8	AUGUSTUS	intron	3060648	3062161	1	+	.	ID=K3A94_intron-g12881.t1;Name=K3A94_intron-g12881.t1;Parent=K3A94_transcript-g12881.t1
contig_8	AUGUSTUS	exon	3062162	3062352	.	+	.	ID=K3A94_exon-g12881.t2;Name=K3A94_exon-g12881.t2;Parent=K3A94_transcript-g12881.t2
contig_8	AUGUSTUS	exon	3062162	3062352	.	+	.	ID=K3A94_exon-g12881.t1;Name=K3A94_exon-g12881.t1;Parent=K3A94_transcript-g12881.t1
contig_8	AUGUSTUS	CDS	3062162	3062352	1	+	2	ID=K3A94_CDS-g12881.t2;Name=K3A94_CDS-g12881.t2;Parent=K3A94_transcript-g12881.t2
contig_8	AUGUSTUS	CDS	3062162	3062352	1	+	2	ID=K3A94_CDS-g12881.t1;Name=K3A94_CDS-g12881.t1;Parent=K3A94_transcript-g12881.t1
contig_8	AUGUSTUS	intron	3062353	3062421	1	+	.	ID=K3A94_intron-g12881.t2;Name=K3A94_intron-g12881.t2;Parent=K3A94_transcript-g12881.t2
contig_8	AUGUSTUS	intron	3062353	3062421	1	+	.	ID=K3A94_intron-g12881.t1;Name=K3A94_intron-g12881.t1;Parent=K3A94_transcript-g12881.t1
contig_8	AUGUSTUS	exon	3062422	3062619	.	+	.	ID=K3A94_exon-g12881.t2;Name=K3A94_exon-g12881.t2;Parent=K3A94_transcript-g12881.t2
contig_8	AUGUSTUS	exon	3062422	3062619	.	+	.	ID=K3A94_exon-g12881.t1;Name=K3A94_exon-g12881.t1;Parent=K3A94_transcript-g12881.t1
contig_8	AUGUSTUS	CDS	3062422	3062619	1	+	0	ID=K3A94_CDS-g12881.t2;Name=K3A94_CDS-g12881.t2;Parent=K3A94_transcript-g12881.t2
contig_8	AUGUSTUS	CDS	3062422	3062619	1	+	0	ID=K3A94_CDS-g12881.t1;Name=K3A94_CDS-g12881.t1;Parent=K3A94_transcript-g12881.t1
contig_8	AUGUSTUS	intron	3062620	3068710	1	+	.	ID=K3A94_intron-g12881.t2;Name=K3A94_intron-g12881.t2;Parent=K3A94_transcript-g12881.t2
contig_8	AUGUSTUS	intron	3062620	3068710	1	+	.	ID=K3A94_intron-g12881.t1;Name=K3A94_intron-g12881.t1;Parent=K3A94_transcript-g12881.t1
contig_8	AUGUSTUS	exon	3068711	3068827	.	+	.	ID=K3A94_exon-g12881.t2;Name=K3A94_exon-g12881.t2;Parent=K3A94_transcript-g12881.t2
contig_8	AUGUSTUS	exon	3068711	3068827	.	+	.	ID=K3A94_exon-g12881.t1;Name=K3A94_exon-g12881.t1;Parent=K3A94_transcript-g12881.t1
contig_8	AUGUSTUS	CDS	3068711	3068827	1	+	0	ID=K3A94_CDS-g12881.t2;Name=K3A94_CDS-g12881.t2;Parent=K3A94_transcript-g12881.t2
contig_8	AUGUSTUS	CDS	3068711	3068827	1	+	0	ID=K3A94_CDS-g12881.t1;Name=K3A94_CDS-g12881.t1;Parent=K3A94_transcript-g12881.t1
contig_8	AUGUSTUS	intron	3068828	3068891	1	+	.	ID=K3A94_intron-g12881.t2;Name=K3A94_intron-g12881.t2;Parent=K3A94_transcript-g12881.t2
contig_8	AUGUSTUS	intron	3068828	3068891	1	+	.	ID=K3A94_intron-g12881.t1;Name=K3A94_intron-g12881.t1;Parent=K3A94_transcript-g12881.t1
contig_8	AUGUSTUS	exon	3068892	3069044	.	+	.	ID=K3A94_exon-g12881.t2;Name=K3A94_exon-g12881.t2;Parent=K3A94_transcript-g12881.t2
contig_8	AUGUSTUS	exon	3068892	3069044	.	+	.	ID=K3A94_exon-g12881.t1;Name=K3A94_exon-g12881.t1;Parent=K3A94_transcript-g12881.t1
contig_8	AUGUSTUS	CDS	3068892	3069044	1	+	0	ID=K3A94_CDS-g12881.t2;Name=K3A94_CDS-g12881.t2;Parent=K3A94_transcript-g12881.t2
contig_8	AUGUSTUS	CDS	3068892	3069044	1	+	0	ID=K3A94_CDS-g12881.t1;Name=K3A94_CDS-g12881.t1;Parent=K3A94_transcript-g12881.t1
contig_8	AUGUSTUS	intron	3069045	3075260	1	+	.	ID=K3A94_intron-g12881.t2;Name=K3A94_intron-g12881.t2;Parent=K3A94_transcript-g12881.t2
contig_8	AUGUSTUS	intron	3069045	3075260	1	+	.	ID=K3A94_intron-g12881.t1;Name=K3A94_intron-g12881.t1;Parent=K3A94_transcript-g12881.t1
contig_8	AUGUSTUS	exon	3075261	3075461	.	+	.	ID=K3A94_exon-g12881.t2;Name=K3A94_exon-g12881.t2;Parent=K3A94_transcript-g12881.t2
contig_8	AUGUSTUS	exon	3075261	3075461	.	+	.	ID=K3A94_exon-g12881.t1;Name=K3A94_exon-g12881.t1;Parent=K3A94_transcript-g12881.t1
contig_8	AUGUSTUS	CDS	3075261	3075461	1	+	0	ID=K3A94_CDS-g12881.t2;Name=K3A94_CDS-g12881.t2;Parent=K3A94_transcript-g12881.t2
contig_8	AUGUSTUS	CDS	3075261	3075461	1	+	0	ID=K3A94_CDS-g12881.t1;Name=K3A94_CDS-g12881.t1;Parent=K3A94_transcript-g12881.t1
contig_8	AUGUSTUS	intron	3075462	3079127	1	+	.	ID=K3A94_intron-g12881.t2;Name=K3A94_intron-g12881.t2;Parent=K3A94_transcript-g12881.t2
contig_8	AUGUSTUS	intron	3075462	3079127	1	+	.	ID=K3A94_intron-g12881.t1;Name=K3A94_intron-g12881.t1;Parent=K3A94_transcript-g12881.t1
contig_8	AUGUSTUS	exon	3079128	3080525	.	+	.	ID=K3A94_exon-g12881.t2;Name=K3A94_exon-g12881.t2;Parent=K3A94_transcript-g12881.t2
contig_8	AUGUSTUS	exon	3079128	3080525	.	+	.	ID=K3A94_exon-g12881.t1;Name=K3A94_exon-g12881.t1;Parent=K3A94_transcript-g12881.t1
contig_8	AUGUSTUS	CDS	3079128	3080525	0.97	+	0	ID=K3A94_CDS-g12881.t2;Name=K3A94_CDS-g12881.t2;Parent=K3A94_transcript-g12881.t2
contig_8	AUGUSTUS	CDS	3079128	3080525	0.98	+	0	ID=K3A94_CDS-g12881.t1;Name=K3A94_CDS-g12881.t1;Parent=K3A94_transcript-g12881.t1
contig_8	AUGUSTUS	intron	3080526	3080738	1	+	.	ID=K3A94_intron-g12881.t2;Name=K3A94_intron-g12881.t2;Parent=K3A94_transcript-g12881.t2
contig_8	AUGUSTUS	intron	3080526	3080738	1	+	.	ID=K3A94_intron-g12881.t1;Name=K3A94_intron-g12881.t1;Parent=K3A94_transcript-g12881.t1
contig_8	AUGUSTUS	exon	3080739	3080873	.	+	.	ID=K3A94_exon-g12881.t2;Name=K3A94_exon-g12881.t2;Parent=K3A94_transcript-g12881.t2
contig_8	AUGUSTUS	exon	3080739	3080873	.	+	.	ID=K3A94_exon-g12881.t1;Name=K3A94_exon-g12881.t1;Parent=K3A94_transcript-g12881.t1
contig_8	AUGUSTUS	CDS	3080739	3080873	1	+	0	ID=K3A94_CDS-g12881.t2;Name=K3A94_CDS-g12881.t2;Parent=K3A94_transcript-g12881.t2
contig_8	AUGUSTUS	CDS	3080739	3080873	1	+	0	ID=K3A94_CDS-g12881.t1;Name=K3A94_CDS-g12881.t1;Parent=K3A94_transcript-g12881.t1
contig_8	AUGUSTUS	intron	3080874	3083532	1	+	.	ID=K3A94_intron-g12881.t2;Name=K3A94_intron-g12881.t2;Parent=K3A94_transcript-g12881.t2
contig_8	AUGUSTUS	intron	3080874	3083532	1	+	.	ID=K3A94_intron-g12881.t1;Name=K3A94_intron-g12881.t1;Parent=K3A94_transcript-g12881.t1
contig_8	AUGUSTUS	exon	3083533	3083804	.	+	.	ID=K3A94_exon-g12881.t2;Name=K3A94_exon-g12881.t2;Parent=K3A94_transcript-g12881.t2
contig_8	AUGUSTUS	exon	3083533	3083804	.	+	.	ID=K3A94_exon-g12881.t1;Name=K3A94_exon-g12881.t1;Parent=K3A94_transcript-g12881.t1
contig_8	AUGUSTUS	CDS	3083533	3083804	1	+	0	ID=K3A94_CDS-g12881.t2;Name=K3A94_CDS-g12881.t2;Parent=K3A94_transcript-g12881.t2
contig_8	AUGUSTUS	CDS	3083533	3083804	1	+	0	ID=K3A94_CDS-g12881.t1;Name=K3A94_CDS-g12881.t1;Parent=K3A94_transcript-g12881.t1
contig_8	AUGUSTUS	intron	3083805	3083866	1	+	.	ID=K3A94_intron-g12881.t2;Name=K3A94_intron-g12881.t2;Parent=K3A94_transcript-g12881.t2
contig_8	AUGUSTUS	intron	3083805	3083866	1	+	.	ID=K3A94_intron-g12881.t1;Name=K3A94_intron-g12881.t1;Parent=K3A94_transcript-g12881.t1
contig_8	AUGUSTUS	exon	3083867	3084037	.	+	.	ID=K3A94_exon-g12881.t2;Name=K3A94_exon-g12881.t2;Parent=K3A94_transcript-g12881.t2
contig_8	AUGUSTUS	exon	3083867	3084037	.	+	.	ID=K3A94_exon-g12881.t1;Name=K3A94_exon-g12881.t1;Parent=K3A94_transcript-g12881.t1
contig_8	AUGUSTUS	CDS	3083867	3084037	1	+	1	ID=K3A94_CDS-g12881.t2;Name=K3A94_CDS-g12881.t2;Parent=K3A94_transcript-g12881.t2
contig_8	AUGUSTUS	CDS	3083867	3084037	1	+	1	ID=K3A94_CDS-g12881.t1;Name=K3A94_CDS-g12881.t1;Parent=K3A94_transcript-g12881.t1
contig_8	AUGUSTUS	intron	3084038	3090423	1	+	.	ID=K3A94_intron-g12881.t2;Name=K3A94_intron-g12881.t2;Parent=K3A94_transcript-g12881.t2
contig_8	AUGUSTUS	intron	3084038	3090423	1	+	.	ID=K3A94_intron-g12881.t1;Name=K3A94_intron-g12881.t1;Parent=K3A94_transcript-g12881.t1
contig_8	AUGUSTUS	exon	3090424	3090909	.	+	.	ID=K3A94_exon-g12881.t2;Name=K3A94_exon-g12881.t2;Parent=K3A94_transcript-g12881.t2
contig_8	AUGUSTUS	exon	3090424	3090909	.	+	.	ID=K3A94_exon-g12881.t1;Name=K3A94_exon-g12881.t1;Parent=K3A94_transcript-g12881.t1
contig_8	AUGUSTUS	CDS	3090424	3090909	1	+	1	ID=K3A94_CDS-g12881.t2;Name=K3A94_CDS-g12881.t2;Parent=K3A94_transcript-g12881.t2
contig_8	AUGUSTUS	CDS	3090424	3090909	0.99	+	1	ID=K3A94_CDS-g12881.t1;Name=K3A94_CDS-g12881.t1;Parent=K3A94_transcript-g12881.t1
contig_8	AUGUSTUS	intron	3090910	3090984	1	+	.	ID=K3A94_intron-g12881.t2;Name=K3A94_intron-g12881.t2;Parent=K3A94_transcript-g12881.t2
contig_8	AUGUSTUS	intron	3090910	3090984	1	+	.	ID=K3A94_intron-g12881.t1;Name=K3A94_intron-g12881.t1;Parent=K3A94_transcript-g12881.t1
contig_8	AUGUSTUS	exon	3090985	3091223	.	+	.	ID=K3A94_exon-g12881.t2;Name=K3A94_exon-g12881.t2;Parent=K3A94_transcript-g12881.t2
contig_8	AUGUSTUS	exon	3090985	3091223	.	+	.	ID=K3A94_exon-g12881.t1;Name=K3A94_exon-g12881.t1;Parent=K3A94_transcript-g12881.t1
contig_8	AUGUSTUS	CDS	3090985	3091223	1	+	1	ID=K3A94_CDS-g12881.t2;Name=K3A94_CDS-g12881.t2;Parent=K3A94_transcript-g12881.t2
contig_8	AUGUSTUS	CDS	3090985	3091223	1	+	1	ID=K3A94_CDS-g12881.t1;Name=K3A94_CDS-g12881.t1;Parent=K3A94_transcript-g12881.t1
contig_8	AUGUSTUS	intron	3091224	3091273	1	+	.	ID=K3A94_intron-g12881.t2;Name=K3A94_intron-g12881.t2;Parent=K3A94_transcript-g12881.t2
contig_8	AUGUSTUS	intron	3091224	3091273	1	+	.	ID=K3A94_intron-g12881.t1;Name=K3A94_intron-g12881.t1;Parent=K3A94_transcript-g12881.t1
contig_8	AUGUSTUS	exon	3091274	3091553	.	+	.	ID=K3A94_exon-g12881.t2;Name=K3A94_exon-g12881.t2;Parent=K3A94_transcript-g12881.t2
contig_8	AUGUSTUS	exon	3091274	3091553	.	+	.	ID=K3A94_exon-g12881.t1;Name=K3A94_exon-g12881.t1;Parent=K3A94_transcript-g12881.t1
contig_8	AUGUSTUS	CDS	3091274	3091553	1	+	2	ID=K3A94_CDS-g12881.t2;Name=K3A94_CDS-g12881.t2;Parent=K3A94_transcript-g12881.t2
contig_8	AUGUSTUS	CDS	3091274	3091553	1	+	2	ID=K3A94_CDS-g12881.t1;Name=K3A94_CDS-g12881.t1;Parent=K3A94_transcript-g12881.t1
contig_8	AUGUSTUS	intron	3091554	3091608	1	+	.	ID=K3A94_intron-g12881.t2;Name=K3A94_intron-g12881.t2;Parent=K3A94_transcript-g12881.t2
contig_8	AUGUSTUS	intron	3091554	3091608	1	+	.	ID=K3A94_intron-g12881.t1;Name=K3A94_intron-g12881.t1;Parent=K3A94_transcript-g12881.t1
contig_8	AUGUSTUS	exon	3091609	3091789	.	+	.	ID=K3A94_exon-g12881.t2;Name=K3A94_exon-g12881.t2;Parent=K3A94_transcript-g12881.t2
contig_8	AUGUSTUS	exon	3091609	3091789	.	+	.	ID=K3A94_exon-g12881.t1;Name=K3A94_exon-g12881.t1;Parent=K3A94_transcript-g12881.t1
contig_8	AUGUSTUS	CDS	3091609	3091789	0.9	+	1	ID=K3A94_CDS-g12881.t2;Name=K3A94_CDS-g12881.t2;Parent=K3A94_transcript-g12881.t2
contig_8	AUGUSTUS	CDS	3091609	3091789	0.89	+	1	ID=K3A94_CDS-g12881.t1;Name=K3A94_CDS-g12881.t1;Parent=K3A94_transcript-g12881.t1
contig_8	AUGUSTUS	stop_codon	3091787	3091789	.	+	0	ID=K3A94_stop_codon-g12881.t2;Name=K3A94_stop_codon-g12881.t2;Parent=K3A94_transcript-g12881.t2
contig_8	AUGUSTUS	stop_codon	3091787	3091789	.	+	0	ID=K3A94_stop_codon-g12881.t1;Name=K3A94_stop_codon-g12881.t1;Parent=K3A94_transcript-g12881.t1
contig_8	AUGUSTUS	gene	3092578	3092820	0.92	+	.	ID=K3A94_g12882;Name=K3A94_g12882
contig_8	AUGUSTUS	transcript	3092578	3092820	0.92	+	.	ID=K3A94_transcript-g12882.t1;Name=K3A94_transcript-g12882.t1;Parent=K3A94_g12882
contig_8	AUGUSTUS	start_codon	3092578	3092580	.	+	0	ID=K3A94_start_codon-g12882.t1;Name=K3A94_start_codon-g12882.t1;Parent=K3A94_transcript-g12882.t1
contig_8	AUGUSTUS	exon	3092578	3092820	.	+	.	ID=K3A94_exon-g12882.t1;Name=K3A94_exon-g12882.t1;Parent=K3A94_transcript-g12882.t1
contig_8	AUGUSTUS	CDS	3092578	3092820	0.92	+	0	ID=K3A94_CDS-g12882.t1;Name=K3A94_CDS-g12882.t1;Parent=K3A94_transcript-g12882.t1
contig_8	AUGUSTUS	stop_codon	3092818	3092820	.	+	0	ID=K3A94_stop_codon-g12882.t1;Name=K3A94_stop_codon-g12882.t1;Parent=K3A94_transcript-g12882.t1
contig_8	AUGUSTUS	gene	3098279	3099067	0.64	-	.	ID=K3A94_g12883;Name=K3A94_g12883
contig_8	AUGUSTUS	transcript	3098279	3099067	0.64	-	.	ID=K3A94_transcript-g12883.t1;Name=K3A94_transcript-g12883.t1;Parent=K3A94_g12883
contig_8	AUGUSTUS	stop_codon	3098279	3098281	.	-	0	ID=K3A94_stop_codon-g12883.t1;Name=K3A94_stop_codon-g12883.t1;Parent=K3A94_transcript-g12883.t1
contig_8	AUGUSTUS	exon	3098279	3098494	.	-	.	ID=K3A94_exon-g12883.t1;Name=K3A94_exon-g12883.t1;Parent=K3A94_transcript-g12883.t1
contig_8	AUGUSTUS	CDS	3098279	3098494	1	-	0	ID=K3A94_CDS-g12883.t1;Name=K3A94_CDS-g12883.t1;Parent=K3A94_transcript-g12883.t1
contig_8	AUGUSTUS	intron	3098495	3098547	1	-	.	ID=K3A94_intron-g12883.t1;Name=K3A94_intron-g12883.t1;Parent=K3A94_transcript-g12883.t1
contig_8	AUGUSTUS	exon	3098548	3098582	.	-	.	ID=K3A94_exon-g12883.t1;Name=K3A94_exon-g12883.t1;Parent=K3A94_transcript-g12883.t1
contig_8	AUGUSTUS	CDS	3098548	3098582	0.97	-	2	ID=K3A94_CDS-g12883.t1;Name=K3A94_CDS-g12883.t1;Parent=K3A94_transcript-g12883.t1
contig_8	AUGUSTUS	intron	3098583	3099024	0.64	-	.	ID=K3A94_intron-g12883.t1;Name=K3A94_intron-g12883.t1;Parent=K3A94_transcript-g12883.t1
contig_8	AUGUSTUS	exon	3099025	3099067	.	-	.	ID=K3A94_exon-g12883.t1;Name=K3A94_exon-g12883.t1;Parent=K3A94_transcript-g12883.t1
contig_8	AUGUSTUS	CDS	3099025	3099067	0.64	-	0	ID=K3A94_CDS-g12883.t1;Name=K3A94_CDS-g12883.t1;Parent=K3A94_transcript-g12883.t1
contig_8	AUGUSTUS	start_codon	3099065	3099067	.	-	0	ID=K3A94_start_codon-g12883.t1;Name=K3A94_start_codon-g12883.t1;Parent=K3A94_transcript-g12883.t1
contig_8	AUGUSTUS	gene	3099211	3099697	1	+	.	ID=K3A94_g12884;Name=K3A94_g12884
contig_8	AUGUSTUS	transcript	3099211	3099697	1	+	.	ID=K3A94_transcript-g12884.t1;Name=K3A94_transcript-g12884.t1;Parent=K3A94_g12884
contig_8	AUGUSTUS	start_codon	3099211	3099213	.	+	0	ID=K3A94_start_codon-g12884.t1;Name=K3A94_start_codon-g12884.t1;Parent=K3A94_transcript-g12884.t1
contig_8	AUGUSTUS	exon	3099211	3099228	.	+	.	ID=K3A94_exon-g12884.t1;Name=K3A94_exon-g12884.t1;Parent=K3A94_transcript-g12884.t1
contig_8	AUGUSTUS	CDS	3099211	3099228	1	+	0	ID=K3A94_CDS-g12884.t1;Name=K3A94_CDS-g12884.t1;Parent=K3A94_transcript-g12884.t1
contig_8	AUGUSTUS	intron	3099229	3099317	1	+	.	ID=K3A94_intron-g12884.t1;Name=K3A94_intron-g12884.t1;Parent=K3A94_transcript-g12884.t1
contig_8	AUGUSTUS	exon	3099318	3099434	.	+	.	ID=K3A94_exon-g12884.t1;Name=K3A94_exon-g12884.t1;Parent=K3A94_transcript-g12884.t1
contig_8	AUGUSTUS	CDS	3099318	3099434	1	+	0	ID=K3A94_CDS-g12884.t1;Name=K3A94_CDS-g12884.t1;Parent=K3A94_transcript-g12884.t1
contig_8	AUGUSTUS	intron	3099435	3099556	1	+	.	ID=K3A94_intron-g12884.t1;Name=K3A94_intron-g12884.t1;Parent=K3A94_transcript-g12884.t1
contig_8	AUGUSTUS	exon	3099557	3099697	.	+	.	ID=K3A94_exon-g12884.t1;Name=K3A94_exon-g12884.t1;Parent=K3A94_transcript-g12884.t1
contig_8	AUGUSTUS	CDS	3099557	3099697	1	+	0	ID=K3A94_CDS-g12884.t1;Name=K3A94_CDS-g12884.t1;Parent=K3A94_transcript-g12884.t1
contig_8	AUGUSTUS	stop_codon	3099695	3099697	.	+	0	ID=K3A94_stop_codon-g12884.t1;Name=K3A94_stop_codon-g12884.t1;Parent=K3A94_transcript-g12884.t1
contig_8	AUGUSTUS	gene	3103791	3120138	0.14	+	.	ID=K3A94_g12885;Name=K3A94_g12885
contig_8	AUGUSTUS	transcript	3103791	3120138	0.14	+	.	ID=K3A94_transcript-g12885.t1;Name=K3A94_transcript-g12885.t1;Parent=K3A94_g12885
contig_8	AUGUSTUS	start_codon	3103791	3103793	.	+	0	ID=K3A94_start_codon-g12885.t1;Name=K3A94_start_codon-g12885.t1;Parent=K3A94_transcript-g12885.t1
contig_8	AUGUSTUS	exon	3103791	3103841	.	+	.	ID=K3A94_exon-g12885.t1;Name=K3A94_exon-g12885.t1;Parent=K3A94_transcript-g12885.t1
contig_8	AUGUSTUS	CDS	3103791	3103841	1	+	0	ID=K3A94_CDS-g12885.t1;Name=K3A94_CDS-g12885.t1;Parent=K3A94_transcript-g12885.t1
contig_8	AUGUSTUS	intron	3103842	3108233	1	+	.	ID=K3A94_intron-g12885.t1;Name=K3A94_intron-g12885.t1;Parent=K3A94_transcript-g12885.t1
contig_8	AUGUSTUS	exon	3108234	3108254	.	+	.	ID=K3A94_exon-g12885.t1;Name=K3A94_exon-g12885.t1;Parent=K3A94_transcript-g12885.t1
contig_8	AUGUSTUS	CDS	3108234	3108254	0.41	+	0	ID=K3A94_CDS-g12885.t1;Name=K3A94_CDS-g12885.t1;Parent=K3A94_transcript-g12885.t1
contig_8	AUGUSTUS	intron	3108255	3119919	0.14	+	.	ID=K3A94_intron-g12885.t1;Name=K3A94_intron-g12885.t1;Parent=K3A94_transcript-g12885.t1
contig_8	AUGUSTUS	exon	3119920	3120138	.	+	.	ID=K3A94_exon-g12885.t1;Name=K3A94_exon-g12885.t1;Parent=K3A94_transcript-g12885.t1
contig_8	AUGUSTUS	CDS	3119920	3120138	0.24	+	0	ID=K3A94_CDS-g12885.t1;Name=K3A94_CDS-g12885.t1;Parent=K3A94_transcript-g12885.t1
contig_8	AUGUSTUS	stop_codon	3120136	3120138	.	+	0	ID=K3A94_stop_codon-g12885.t1;Name=K3A94_stop_codon-g12885.t1;Parent=K3A94_transcript-g12885.t1
contig_8	AUGUSTUS	gene	3123383	3123711	0.85	-	.	ID=K3A94_g12886;Name=K3A94_g12886
contig_8	AUGUSTUS	transcript	3123383	3123711	0.85	-	.	ID=K3A94_transcript-g12886.t1;Name=K3A94_transcript-g12886.t1;Parent=K3A94_g12886
contig_8	AUGUSTUS	stop_codon	3123383	3123385	.	-	0	ID=K3A94_stop_codon-g12886.t1;Name=K3A94_stop_codon-g12886.t1;Parent=K3A94_transcript-g12886.t1
contig_8	AUGUSTUS	exon	3123383	3123540	.	-	.	ID=K3A94_exon-g12886.t1;Name=K3A94_exon-g12886.t1;Parent=K3A94_transcript-g12886.t1
contig_8	AUGUSTUS	CDS	3123383	3123540	1	-	2	ID=K3A94_CDS-g12886.t1;Name=K3A94_CDS-g12886.t1;Parent=K3A94_transcript-g12886.t1
contig_8	AUGUSTUS	intron	3123541	3123590	1	-	.	ID=K3A94_intron-g12886.t1;Name=K3A94_intron-g12886.t1;Parent=K3A94_transcript-g12886.t1
contig_8	AUGUSTUS	exon	3123591	3123711	.	-	.	ID=K3A94_exon-g12886.t1;Name=K3A94_exon-g12886.t1;Parent=K3A94_transcript-g12886.t1
contig_8	AUGUSTUS	CDS	3123591	3123711	0.85	-	0	ID=K3A94_CDS-g12886.t1;Name=K3A94_CDS-g12886.t1;Parent=K3A94_transcript-g12886.t1
contig_8	AUGUSTUS	start_codon	3123709	3123711	.	-	0	ID=K3A94_start_codon-g12886.t1;Name=K3A94_start_codon-g12886.t1;Parent=K3A94_transcript-g12886.t1
contig_8	AUGUSTUS	gene	3126234	3127982	0.74	-	.	ID=K3A94_g12887;Name=K3A94_g12887
contig_8	AUGUSTUS	transcript	3126234	3127982	0.74	-	.	ID=K3A94_transcript-g12887.t1;Name=K3A94_transcript-g12887.t1;Parent=K3A94_g12887
contig_8	AUGUSTUS	stop_codon	3126234	3126236	.	-	0	ID=K3A94_stop_codon-g12887.t1;Name=K3A94_stop_codon-g12887.t1;Parent=K3A94_transcript-g12887.t1
contig_8	AUGUSTUS	exon	3126234	3126527	.	-	.	ID=K3A94_exon-g12887.t1;Name=K3A94_exon-g12887.t1;Parent=K3A94_transcript-g12887.t1
contig_8	AUGUSTUS	CDS	3126234	3126527	0.75	-	0	ID=K3A94_CDS-g12887.t1;Name=K3A94_CDS-g12887.t1;Parent=K3A94_transcript-g12887.t1
contig_8	AUGUSTUS	intron	3126528	3126585	1	-	.	ID=K3A94_intron-g12887.t1;Name=K3A94_intron-g12887.t1;Parent=K3A94_transcript-g12887.t1
contig_8	AUGUSTUS	exon	3126586	3126964	.	-	.	ID=K3A94_exon-g12887.t1;Name=K3A94_exon-g12887.t1;Parent=K3A94_transcript-g12887.t1
contig_8	AUGUSTUS	CDS	3126586	3126964	0.99	-	1	ID=K3A94_CDS-g12887.t1;Name=K3A94_CDS-g12887.t1;Parent=K3A94_transcript-g12887.t1
contig_8	AUGUSTUS	intron	3126965	3127157	1	-	.	ID=K3A94_intron-g12887.t1;Name=K3A94_intron-g12887.t1;Parent=K3A94_transcript-g12887.t1
contig_8	AUGUSTUS	exon	3127158	3127452	.	-	.	ID=K3A94_exon-g12887.t1;Name=K3A94_exon-g12887.t1;Parent=K3A94_transcript-g12887.t1
contig_8	AUGUSTUS	CDS	3127158	3127452	1	-	2	ID=K3A94_CDS-g12887.t1;Name=K3A94_CDS-g12887.t1;Parent=K3A94_transcript-g12887.t1
contig_8	AUGUSTUS	intron	3127453	3127513	1	-	.	ID=K3A94_intron-g12887.t1;Name=K3A94_intron-g12887.t1;Parent=K3A94_transcript-g12887.t1
contig_8	AUGUSTUS	exon	3127514	3127681	.	-	.	ID=K3A94_exon-g12887.t1;Name=K3A94_exon-g12887.t1;Parent=K3A94_transcript-g12887.t1
contig_8	AUGUSTUS	CDS	3127514	3127681	1	-	2	ID=K3A94_CDS-g12887.t1;Name=K3A94_CDS-g12887.t1;Parent=K3A94_transcript-g12887.t1
contig_8	AUGUSTUS	intron	3127682	3127743	1	-	.	ID=K3A94_intron-g12887.t1;Name=K3A94_intron-g12887.t1;Parent=K3A94_transcript-g12887.t1
contig_8	AUGUSTUS	exon	3127744	3127858	.	-	.	ID=K3A94_exon-g12887.t1;Name=K3A94_exon-g12887.t1;Parent=K3A94_transcript-g12887.t1
contig_8	AUGUSTUS	CDS	3127744	3127858	1	-	0	ID=K3A94_CDS-g12887.t1;Name=K3A94_CDS-g12887.t1;Parent=K3A94_transcript-g12887.t1
contig_8	AUGUSTUS	intron	3127859	3127919	1	-	.	ID=K3A94_intron-g12887.t1;Name=K3A94_intron-g12887.t1;Parent=K3A94_transcript-g12887.t1
contig_8	AUGUSTUS	exon	3127920	3127982	.	-	.	ID=K3A94_exon-g12887.t1;Name=K3A94_exon-g12887.t1;Parent=K3A94_transcript-g12887.t1
contig_8	AUGUSTUS	CDS	3127920	3127982	1	-	0	ID=K3A94_CDS-g12887.t1;Name=K3A94_CDS-g12887.t1;Parent=K3A94_transcript-g12887.t1
contig_8	AUGUSTUS	start_codon	3127980	3127982	.	-	0	ID=K3A94_start_codon-g12887.t1;Name=K3A94_start_codon-g12887.t1;Parent=K3A94_transcript-g12887.t1
contig_8	AUGUSTUS	gene	3137462	3146644	0.99	-	.	ID=K3A94_g12888;Name=K3A94_g12888
contig_8	AUGUSTUS	transcript	3137462	3146644	0.99	-	.	ID=K3A94_transcript-g12888.t1;Name=K3A94_transcript-g12888.t1;Parent=K3A94_g12888
contig_8	AUGUSTUS	stop_codon	3137462	3137464	.	-	0	ID=K3A94_stop_codon-g12888.t1;Name=K3A94_stop_codon-g12888.t1;Parent=K3A94_transcript-g12888.t1
contig_8	AUGUSTUS	exon	3137462	3137881	.	-	.	ID=K3A94_exon-g12888.t1;Name=K3A94_exon-g12888.t1;Parent=K3A94_transcript-g12888.t1
contig_8	AUGUSTUS	CDS	3137462	3137881	0.99	-	0	ID=K3A94_CDS-g12888.t1;Name=K3A94_CDS-g12888.t1;Parent=K3A94_transcript-g12888.t1
contig_8	AUGUSTUS	intron	3137882	3137937	1	-	.	ID=K3A94_intron-g12888.t1;Name=K3A94_intron-g12888.t1;Parent=K3A94_transcript-g12888.t1
contig_8	AUGUSTUS	exon	3137938	3138168	.	-	.	ID=K3A94_exon-g12888.t1;Name=K3A94_exon-g12888.t1;Parent=K3A94_transcript-g12888.t1
contig_8	AUGUSTUS	CDS	3137938	3138168	1	-	0	ID=K3A94_CDS-g12888.t1;Name=K3A94_CDS-g12888.t1;Parent=K3A94_transcript-g12888.t1
contig_8	AUGUSTUS	intron	3138169	3138231	1	-	.	ID=K3A94_intron-g12888.t1;Name=K3A94_intron-g12888.t1;Parent=K3A94_transcript-g12888.t1
contig_8	AUGUSTUS	exon	3138232	3138374	.	-	.	ID=K3A94_exon-g12888.t1;Name=K3A94_exon-g12888.t1;Parent=K3A94_transcript-g12888.t1
contig_8	AUGUSTUS	CDS	3138232	3138374	1	-	2	ID=K3A94_CDS-g12888.t1;Name=K3A94_CDS-g12888.t1;Parent=K3A94_transcript-g12888.t1
contig_8	AUGUSTUS	intron	3138375	3141727	1	-	.	ID=K3A94_intron-g12888.t1;Name=K3A94_intron-g12888.t1;Parent=K3A94_transcript-g12888.t1
contig_8	AUGUSTUS	exon	3141728	3141984	.	-	.	ID=K3A94_exon-g12888.t1;Name=K3A94_exon-g12888.t1;Parent=K3A94_transcript-g12888.t1
contig_8	AUGUSTUS	CDS	3141728	3141984	1	-	1	ID=K3A94_CDS-g12888.t1;Name=K3A94_CDS-g12888.t1;Parent=K3A94_transcript-g12888.t1
contig_8	AUGUSTUS	intron	3141985	3142040	1	-	.	ID=K3A94_intron-g12888.t1;Name=K3A94_intron-g12888.t1;Parent=K3A94_transcript-g12888.t1
contig_8	AUGUSTUS	exon	3142041	3142252	.	-	.	ID=K3A94_exon-g12888.t1;Name=K3A94_exon-g12888.t1;Parent=K3A94_transcript-g12888.t1
contig_8	AUGUSTUS	CDS	3142041	3142252	1	-	0	ID=K3A94_CDS-g12888.t1;Name=K3A94_CDS-g12888.t1;Parent=K3A94_transcript-g12888.t1
contig_8	AUGUSTUS	intron	3142253	3144412	1	-	.	ID=K3A94_intron-g12888.t1;Name=K3A94_intron-g12888.t1;Parent=K3A94_transcript-g12888.t1
contig_8	AUGUSTUS	exon	3144413	3144544	.	-	.	ID=K3A94_exon-g12888.t1;Name=K3A94_exon-g12888.t1;Parent=K3A94_transcript-g12888.t1
contig_8	AUGUSTUS	CDS	3144413	3144544	1	-	0	ID=K3A94_CDS-g12888.t1;Name=K3A94_CDS-g12888.t1;Parent=K3A94_transcript-g12888.t1
contig_8	AUGUSTUS	intron	3144545	3144594	1	-	.	ID=K3A94_intron-g12888.t1;Name=K3A94_intron-g12888.t1;Parent=K3A94_transcript-g12888.t1
contig_8	AUGUSTUS	exon	3144595	3144825	.	-	.	ID=K3A94_exon-g12888.t1;Name=K3A94_exon-g12888.t1;Parent=K3A94_transcript-g12888.t1
contig_8	AUGUSTUS	CDS	3144595	3144825	1	-	0	ID=K3A94_CDS-g12888.t1;Name=K3A94_CDS-g12888.t1;Parent=K3A94_transcript-g12888.t1
contig_8	AUGUSTUS	intron	3144826	3144875	1	-	.	ID=K3A94_intron-g12888.t1;Name=K3A94_intron-g12888.t1;Parent=K3A94_transcript-g12888.t1
contig_8	AUGUSTUS	exon	3144876	3145138	.	-	.	ID=K3A94_exon-g12888.t1;Name=K3A94_exon-g12888.t1;Parent=K3A94_transcript-g12888.t1
contig_8	AUGUSTUS	CDS	3144876	3145138	1	-	2	ID=K3A94_CDS-g12888.t1;Name=K3A94_CDS-g12888.t1;Parent=K3A94_transcript-g12888.t1
contig_8	AUGUSTUS	intron	3145139	3145870	1	-	.	ID=K3A94_intron-g12888.t1;Name=K3A94_intron-g12888.t1;Parent=K3A94_transcript-g12888.t1
contig_8	AUGUSTUS	exon	3145871	3146186	.	-	.	ID=K3A94_exon-g12888.t1;Name=K3A94_exon-g12888.t1;Parent=K3A94_transcript-g12888.t1
contig_8	AUGUSTUS	CDS	3145871	3146186	1	-	0	ID=K3A94_CDS-g12888.t1;Name=K3A94_CDS-g12888.t1;Parent=K3A94_transcript-g12888.t1
contig_8	AUGUSTUS	intron	3146187	3146241	1	-	.	ID=K3A94_intron-g12888.t1;Name=K3A94_intron-g12888.t1;Parent=K3A94_transcript-g12888.t1
contig_8	AUGUSTUS	exon	3146242	3146381	.	-	.	ID=K3A94_exon-g12888.t1;Name=K3A94_exon-g12888.t1;Parent=K3A94_transcript-g12888.t1
contig_8	AUGUSTUS	CDS	3146242	3146381	1	-	2	ID=K3A94_CDS-g12888.t1;Name=K3A94_CDS-g12888.t1;Parent=K3A94_transcript-g12888.t1
contig_8	AUGUSTUS	intron	3146382	3146436	1	-	.	ID=K3A94_intron-g12888.t1;Name=K3A94_intron-g12888.t1;Parent=K3A94_transcript-g12888.t1
contig_8	AUGUSTUS	exon	3146437	3146644	.	-	.	ID=K3A94_exon-g12888.t1;Name=K3A94_exon-g12888.t1;Parent=K3A94_transcript-g12888.t1
contig_8	AUGUSTUS	CDS	3146437	3146644	1	-	0	ID=K3A94_CDS-g12888.t1;Name=K3A94_CDS-g12888.t1;Parent=K3A94_transcript-g12888.t1
contig_8	AUGUSTUS	start_codon	3146642	3146644	.	-	0	ID=K3A94_start_codon-g12888.t1;Name=K3A94_start_codon-g12888.t1;Parent=K3A94_transcript-g12888.t1
contig_8	AUGUSTUS	gene	3167339	3215518	0.82	-	.	ID=K3A94_g12889;Name=K3A94_g12889
contig_8	AUGUSTUS	transcript	3167339	3215518	0.82	-	.	ID=K3A94_transcript-g12889.t1;Name=K3A94_transcript-g12889.t1;Parent=K3A94_g12889
contig_8	AUGUSTUS	stop_codon	3167339	3167341	.	-	0	ID=K3A94_stop_codon-g12889.t1;Name=K3A94_stop_codon-g12889.t1;Parent=K3A94_transcript-g12889.t1
contig_8	AUGUSTUS	exon	3167339	3167361	.	-	.	ID=K3A94_exon-g12889.t1;Name=K3A94_exon-g12889.t1;Parent=K3A94_transcript-g12889.t1
contig_8	AUGUSTUS	CDS	3167339	3167361	1	-	2	ID=K3A94_CDS-g12889.t1;Name=K3A94_CDS-g12889.t1;Parent=K3A94_transcript-g12889.t1
contig_8	AUGUSTUS	intron	3167362	3199400	1	-	.	ID=K3A94_intron-g12889.t1;Name=K3A94_intron-g12889.t1;Parent=K3A94_transcript-g12889.t1
contig_8	AUGUSTUS	exon	3199401	3199556	.	-	.	ID=K3A94_exon-g12889.t1;Name=K3A94_exon-g12889.t1;Parent=K3A94_transcript-g12889.t1
contig_8	AUGUSTUS	CDS	3199401	3199556	1	-	2	ID=K3A94_CDS-g12889.t1;Name=K3A94_CDS-g12889.t1;Parent=K3A94_transcript-g12889.t1
contig_8	AUGUSTUS	intron	3199557	3215433	1	-	.	ID=K3A94_intron-g12889.t1;Name=K3A94_intron-g12889.t1;Parent=K3A94_transcript-g12889.t1
contig_8	AUGUSTUS	exon	3215434	3215518	.	-	.	ID=K3A94_exon-g12889.t1;Name=K3A94_exon-g12889.t1;Parent=K3A94_transcript-g12889.t1
contig_8	AUGUSTUS	CDS	3215434	3215518	0.82	-	0	ID=K3A94_CDS-g12889.t1;Name=K3A94_CDS-g12889.t1;Parent=K3A94_transcript-g12889.t1
contig_8	AUGUSTUS	start_codon	3215516	3215518	.	-	0	ID=K3A94_start_codon-g12889.t1;Name=K3A94_start_codon-g12889.t1;Parent=K3A94_transcript-g12889.t1
contig_8	AUGUSTUS	gene	3272252	3274032	0.7	+	.	ID=K3A94_g12890;Name=K3A94_g12890
contig_8	AUGUSTUS	transcript	3272252	3274032	0.7	+	.	ID=K3A94_transcript-g12890.t1;Name=K3A94_transcript-g12890.t1;Parent=K3A94_g12890
contig_8	AUGUSTUS	start_codon	3272252	3272254	.	+	0	ID=K3A94_start_codon-g12890.t1;Name=K3A94_start_codon-g12890.t1;Parent=K3A94_transcript-g12890.t1
contig_8	AUGUSTUS	exon	3272252	3272368	.	+	.	ID=K3A94_exon-g12890.t1;Name=K3A94_exon-g12890.t1;Parent=K3A94_transcript-g12890.t1
contig_8	AUGUSTUS	CDS	3272252	3272368	0.73	+	0	ID=K3A94_CDS-g12890.t1;Name=K3A94_CDS-g12890.t1;Parent=K3A94_transcript-g12890.t1
contig_8	AUGUSTUS	intron	3272369	3273762	0.73	+	.	ID=K3A94_intron-g12890.t1;Name=K3A94_intron-g12890.t1;Parent=K3A94_transcript-g12890.t1
contig_8	AUGUSTUS	exon	3273763	3274032	.	+	.	ID=K3A94_exon-g12890.t1;Name=K3A94_exon-g12890.t1;Parent=K3A94_transcript-g12890.t1
contig_8	AUGUSTUS	CDS	3273763	3274032	0.7	+	0	ID=K3A94_CDS-g12890.t1;Name=K3A94_CDS-g12890.t1;Parent=K3A94_transcript-g12890.t1
contig_8	AUGUSTUS	stop_codon	3274030	3274032	.	+	0	ID=K3A94_stop_codon-g12890.t1;Name=K3A94_stop_codon-g12890.t1;Parent=K3A94_transcript-g12890.t1
contig_8	AUGUSTUS	gene	3356867	3362995	0.35	+	.	ID=K3A94_g12891;Name=K3A94_g12891
contig_8	AUGUSTUS	transcript	3356867	3362995	0.35	+	.	ID=K3A94_transcript-g12891.t1;Name=K3A94_transcript-g12891.t1;Parent=K3A94_g12891
contig_8	AUGUSTUS	start_codon	3356867	3356869	.	+	0	ID=K3A94_start_codon-g12891.t1;Name=K3A94_start_codon-g12891.t1;Parent=K3A94_transcript-g12891.t1
contig_8	AUGUSTUS	exon	3356867	3357397	.	+	.	ID=K3A94_exon-g12891.t1;Name=K3A94_exon-g12891.t1;Parent=K3A94_transcript-g12891.t1
contig_8	AUGUSTUS	CDS	3356867	3357397	0.47	+	0	ID=K3A94_CDS-g12891.t1;Name=K3A94_CDS-g12891.t1;Parent=K3A94_transcript-g12891.t1
contig_8	AUGUSTUS	intron	3357398	3362863	0.59	+	.	ID=K3A94_intron-g12891.t1;Name=K3A94_intron-g12891.t1;Parent=K3A94_transcript-g12891.t1
contig_8	AUGUSTUS	exon	3362864	3362995	.	+	.	ID=K3A94_exon-g12891.t1;Name=K3A94_exon-g12891.t1;Parent=K3A94_transcript-g12891.t1
contig_8	AUGUSTUS	CDS	3362864	3362995	0.64	+	0	ID=K3A94_CDS-g12891.t1;Name=K3A94_CDS-g12891.t1;Parent=K3A94_transcript-g12891.t1
contig_8	AUGUSTUS	stop_codon	3362993	3362995	.	+	0	ID=K3A94_stop_codon-g12891.t1;Name=K3A94_stop_codon-g12891.t1;Parent=K3A94_transcript-g12891.t1
contig_8	AUGUSTUS	gene	3365049	3365837	1	+	.	ID=K3A94_g12892;Name=K3A94_g12892
contig_8	AUGUSTUS	transcript	3365049	3365837	1	+	.	ID=K3A94_transcript-g12892.t1;Name=K3A94_transcript-g12892.t1;Parent=K3A94_g12892
contig_8	AUGUSTUS	start_codon	3365049	3365051	.	+	0	ID=K3A94_start_codon-g12892.t1;Name=K3A94_start_codon-g12892.t1;Parent=K3A94_transcript-g12892.t1
contig_8	AUGUSTUS	exon	3365049	3365837	.	+	.	ID=K3A94_exon-g12892.t1;Name=K3A94_exon-g12892.t1;Parent=K3A94_transcript-g12892.t1
contig_8	AUGUSTUS	CDS	3365049	3365837	1	+	0	ID=K3A94_CDS-g12892.t1;Name=K3A94_CDS-g12892.t1;Parent=K3A94_transcript-g12892.t1
contig_8	AUGUSTUS	stop_codon	3365835	3365837	.	+	0	ID=K3A94_stop_codon-g12892.t1;Name=K3A94_stop_codon-g12892.t1;Parent=K3A94_transcript-g12892.t1
contig_8	AUGUSTUS	gene	3400380	3400649	0.58	+	.	ID=K3A94_g12893;Name=K3A94_g12893
contig_8	AUGUSTUS	transcript	3400380	3400649	0.58	+	.	ID=K3A94_transcript-g12893.t1;Name=K3A94_transcript-g12893.t1;Parent=K3A94_g12893
contig_8	AUGUSTUS	start_codon	3400380	3400382	.	+	0	ID=K3A94_start_codon-g12893.t1;Name=K3A94_start_codon-g12893.t1;Parent=K3A94_transcript-g12893.t1
contig_8	AUGUSTUS	exon	3400380	3400649	.	+	.	ID=K3A94_exon-g12893.t1;Name=K3A94_exon-g12893.t1;Parent=K3A94_transcript-g12893.t1
contig_8	AUGUSTUS	CDS	3400380	3400649	0.58	+	0	ID=K3A94_CDS-g12893.t1;Name=K3A94_CDS-g12893.t1;Parent=K3A94_transcript-g12893.t1
contig_8	AUGUSTUS	stop_codon	3400647	3400649	.	+	0	ID=K3A94_stop_codon-g12893.t1;Name=K3A94_stop_codon-g12893.t1;Parent=K3A94_transcript-g12893.t1
contig_8	cmscan	gene	3511998	3512044	.	-	.	ID=K3A94_RF00032.1111;Name=K3A94_RF00032.1111
contig_8	cmscan	exon	3511998	3512044	.	-	.	ID=K3A94_exon-RF00032.1111;Parent=K3A94_RF00032.1111;product=K3A94_Histone 3' UTR stem-loop
contig_8	cmscan	mRNA	3511998	3512044	.	-	.	ID=K3A94_rna-RF00032.1111;Parent=K3A94_RF00032.1111;product=K3A94_Histone 3' UTR stem-loop
contig_8	AUGUSTUS	gene	3578007	3578718	0.85	+	.	ID=K3A94_g12894;Name=K3A94_g12894
contig_8	AUGUSTUS	transcript	3578007	3578718	0.85	+	.	ID=K3A94_transcript-g12894.t1;Name=K3A94_transcript-g12894.t1;Parent=K3A94_g12894
contig_8	AUGUSTUS	start_codon	3578007	3578009	.	+	0	ID=K3A94_start_codon-g12894.t1;Name=K3A94_start_codon-g12894.t1;Parent=K3A94_transcript-g12894.t1
contig_8	AUGUSTUS	exon	3578007	3578058	.	+	.	ID=K3A94_exon-g12894.t1;Name=K3A94_exon-g12894.t1;Parent=K3A94_transcript-g12894.t1
contig_8	AUGUSTUS	CDS	3578007	3578058	0.85	+	0	ID=K3A94_CDS-g12894.t1;Name=K3A94_CDS-g12894.t1;Parent=K3A94_transcript-g12894.t1
contig_8	AUGUSTUS	intron	3578059	3578482	1	+	.	ID=K3A94_intron-g12894.t1;Name=K3A94_intron-g12894.t1;Parent=K3A94_transcript-g12894.t1
contig_8	AUGUSTUS	exon	3578483	3578718	.	+	.	ID=K3A94_exon-g12894.t1;Name=K3A94_exon-g12894.t1;Parent=K3A94_transcript-g12894.t1
contig_8	AUGUSTUS	CDS	3578483	3578718	1	+	2	ID=K3A94_CDS-g12894.t1;Name=K3A94_CDS-g12894.t1;Parent=K3A94_transcript-g12894.t1
contig_8	AUGUSTUS	stop_codon	3578716	3578718	.	+	0	ID=K3A94_stop_codon-g12894.t1;Name=K3A94_stop_codon-g12894.t1;Parent=K3A94_transcript-g12894.t1
contig_8	AUGUSTUS	gene	3582717	3599600	0.96	-	.	ID=K3A94_g12895;Name=K3A94_g12895
contig_8	GeneMark.hmm	gene	3582717	3590731	.	-	.	ID=K3A94_13233_g;Name=K3A94_13233_g
contig_8	AUGUSTUS	transcript	3582717	3599600	0.96	-	.	ID=K3A94_transcript-g12895.t1;Name=K3A94_transcript-g12895.t1;Parent=K3A94_g12895
contig_8	GeneMark.hmm	transcript	3582717	3590731	.	-	.	ID=K3A94_transcript-13233_t;Name=K3A94_transcript-13233_t;Parent=K3A94_13233_g
contig_8	AUGUSTUS	stop_codon	3582717	3582719	.	-	0	ID=K3A94_stop_codon-g12895.t1;Name=K3A94_stop_codon-g12895.t1;Parent=K3A94_transcript-g12895.t1
contig_8	GeneMark.hmm	stop_codon	3582717	3582719	.	-	0	ID=K3A94_stop_codon-13233_t;Name=K3A94_stop_codon-13233_t;Parent=K3A94_transcript-13233_t
contig_8	AUGUSTUS	exon	3582717	3582842	.	-	.	ID=K3A94_exon-g12895.t1;Name=K3A94_exon-g12895.t1;Parent=K3A94_transcript-g12895.t1
contig_8	GeneMark.hmm	exon	3582717	3582842	0	-	.	ID=K3A94_exon-13233_t;Name=K3A94_exon-13233_t;Parent=K3A94_transcript-13233_t
contig_8	AUGUSTUS	CDS	3582717	3582842	0.98	-	0	ID=K3A94_CDS-g12895.t1;Name=K3A94_CDS-g12895.t1;Parent=K3A94_transcript-g12895.t1
contig_8	GeneMark.hmm	CDS	3582717	3582842	.	-	0	ID=K3A94_CDS-13233_t;Name=K3A94_CDS-13233_t;Parent=K3A94_transcript-13233_t
contig_8	AUGUSTUS	intron	3582843	3584233	1	-	.	ID=K3A94_intron-g12895.t1;Name=K3A94_intron-g12895.t1;Parent=K3A94_transcript-g12895.t1
contig_8	AUGUSTUS	exon	3584234	3584396	.	-	.	ID=K3A94_exon-g12895.t1;Name=K3A94_exon-g12895.t1;Parent=K3A94_transcript-g12895.t1
contig_8	GeneMark.hmm	exon	3584234	3584396	0	-	.	ID=K3A94_exon-13233_t;Name=K3A94_exon-13233_t;Parent=K3A94_transcript-13233_t
contig_8	AUGUSTUS	CDS	3584234	3584396	1	-	1	ID=K3A94_CDS-g12895.t1;Name=K3A94_CDS-g12895.t1;Parent=K3A94_transcript-g12895.t1
contig_8	GeneMark.hmm	CDS	3584234	3584396	.	-	1	ID=K3A94_CDS-13233_t;Name=K3A94_CDS-13233_t;Parent=K3A94_transcript-13233_t
contig_8	AUGUSTUS	intron	3584397	3584448	1	-	.	ID=K3A94_intron-g12895.t1;Name=K3A94_intron-g12895.t1;Parent=K3A94_transcript-g12895.t1
contig_8	AUGUSTUS	exon	3584449	3584640	.	-	.	ID=K3A94_exon-g12895.t1;Name=K3A94_exon-g12895.t1;Parent=K3A94_transcript-g12895.t1
contig_8	GeneMark.hmm	exon	3584449	3584640	0	-	.	ID=K3A94_exon-13233_t;Name=K3A94_exon-13233_t;Parent=K3A94_transcript-13233_t
contig_8	AUGUSTUS	CDS	3584449	3584640	1	-	1	ID=K3A94_CDS-g12895.t1;Name=K3A94_CDS-g12895.t1;Parent=K3A94_transcript-g12895.t1
contig_8	GeneMark.hmm	CDS	3584449	3584640	.	-	1	ID=K3A94_CDS-13233_t;Name=K3A94_CDS-13233_t;Parent=K3A94_transcript-13233_t
contig_8	AUGUSTUS	intron	3584641	3584700	1	-	.	ID=K3A94_intron-g12895.t1;Name=K3A94_intron-g12895.t1;Parent=K3A94_transcript-g12895.t1
contig_8	AUGUSTUS	exon	3584701	3584986	.	-	.	ID=K3A94_exon-g12895.t1;Name=K3A94_exon-g12895.t1;Parent=K3A94_transcript-g12895.t1
contig_8	GeneMark.hmm	exon	3584701	3584986	0	-	.	ID=K3A94_exon-13233_t;Name=K3A94_exon-13233_t;Parent=K3A94_transcript-13233_t
contig_8	AUGUSTUS	CDS	3584701	3584986	1	-	2	ID=K3A94_CDS-g12895.t1;Name=K3A94_CDS-g12895.t1;Parent=K3A94_transcript-g12895.t1
contig_8	GeneMark.hmm	CDS	3584701	3584986	.	-	2	ID=K3A94_CDS-13233_t;Name=K3A94_CDS-13233_t;Parent=K3A94_transcript-13233_t
contig_8	AUGUSTUS	intron	3584987	3590493	1	-	.	ID=K3A94_intron-g12895.t1;Name=K3A94_intron-g12895.t1;Parent=K3A94_transcript-g12895.t1
contig_8	AUGUSTUS	exon	3590494	3590733	.	-	.	ID=K3A94_exon-g12895.t1;Name=K3A94_exon-g12895.t1;Parent=K3A94_transcript-g12895.t1
contig_8	GeneMark.hmm	exon	3590494	3590731	0	-	.	ID=K3A94_exon-13233_t;Name=K3A94_exon-13233_t;Parent=K3A94_transcript-13233_t
contig_8	AUGUSTUS	CDS	3590494	3590733	1	-	2	ID=K3A94_CDS-g12895.t1;Name=K3A94_CDS-g12895.t1;Parent=K3A94_transcript-g12895.t1
contig_8	GeneMark.hmm	CDS	3590494	3590731	.	-	0	ID=K3A94_CDS-13233_t;Name=K3A94_CDS-13233_t;Parent=K3A94_transcript-13233_t
contig_8	GeneMark.hmm	start_codon	3590729	3590731	.	-	0	ID=K3A94_start_codon-13233_t;Name=K3A94_start_codon-13233_t;Parent=K3A94_transcript-13233_t
contig_8	AUGUSTUS	intron	3590734	3592899	1	-	.	ID=K3A94_intron-g12895.t1;Name=K3A94_intron-g12895.t1;Parent=K3A94_transcript-g12895.t1
contig_8	AUGUSTUS	exon	3592900	3593016	.	-	.	ID=K3A94_exon-g12895.t1;Name=K3A94_exon-g12895.t1;Parent=K3A94_transcript-g12895.t1
contig_8	AUGUSTUS	CDS	3592900	3593016	1	-	2	ID=K3A94_CDS-g12895.t1;Name=K3A94_CDS-g12895.t1;Parent=K3A94_transcript-g12895.t1
contig_8	AUGUSTUS	intron	3593017	3593085	1	-	.	ID=K3A94_intron-g12895.t1;Name=K3A94_intron-g12895.t1;Parent=K3A94_transcript-g12895.t1
contig_8	GeneMark.hmm	gene	3593051	3598700	.	-	.	ID=K3A94_13234_g;Name=K3A94_13234_g
contig_8	GeneMark.hmm	transcript	3593051	3598700	.	-	.	ID=K3A94_transcript-13234_t;Name=K3A94_transcript-13234_t;Parent=K3A94_13234_g
contig_8	GeneMark.hmm	stop_codon	3593051	3593053	.	-	0	ID=K3A94_stop_codon-13234_t;Name=K3A94_stop_codon-13234_t;Parent=K3A94_transcript-13234_t
contig_8	GeneMark.hmm	exon	3593051	3593241	0	-	.	ID=K3A94_exon-13234_t;Name=K3A94_exon-13234_t;Parent=K3A94_transcript-13234_t
contig_8	GeneMark.hmm	CDS	3593051	3593241	.	-	2	ID=K3A94_CDS-13234_t;Name=K3A94_CDS-13234_t;Parent=K3A94_transcript-13234_t
contig_8	AUGUSTUS	exon	3593086	3593241	.	-	.	ID=K3A94_exon-g12895.t1;Name=K3A94_exon-g12895.t1;Parent=K3A94_transcript-g12895.t1
contig_8	AUGUSTUS	CDS	3593086	3593241	1	-	2	ID=K3A94_CDS-g12895.t1;Name=K3A94_CDS-g12895.t1;Parent=K3A94_transcript-g12895.t1
contig_8	AUGUSTUS	intron	3593242	3594170	1	-	.	ID=K3A94_intron-g12895.t1;Name=K3A94_intron-g12895.t1;Parent=K3A94_transcript-g12895.t1
contig_8	AUGUSTUS	exon	3594171	3594429	.	-	.	ID=K3A94_exon-g12895.t1;Name=K3A94_exon-g12895.t1;Parent=K3A94_transcript-g12895.t1
contig_8	GeneMark.hmm	exon	3594171	3594429	0	-	.	ID=K3A94_exon-13234_t;Name=K3A94_exon-13234_t;Parent=K3A94_transcript-13234_t
contig_8	AUGUSTUS	CDS	3594171	3594429	1	-	0	ID=K3A94_CDS-g12895.t1;Name=K3A94_CDS-g12895.t1;Parent=K3A94_transcript-g12895.t1
contig_8	GeneMark.hmm	CDS	3594171	3594429	.	-	0	ID=K3A94_CDS-13234_t;Name=K3A94_CDS-13234_t;Parent=K3A94_transcript-13234_t
contig_8	AUGUSTUS	intron	3594430	3598093	1	-	.	ID=K3A94_intron-g12895.t1;Name=K3A94_intron-g12895.t1;Parent=K3A94_transcript-g12895.t1
contig_8	AUGUSTUS	exon	3598094	3598305	.	-	.	ID=K3A94_exon-g12895.t1;Name=K3A94_exon-g12895.t1;Parent=K3A94_transcript-g12895.t1
contig_8	GeneMark.hmm	exon	3598094	3598305	0	-	.	ID=K3A94_exon-13234_t;Name=K3A94_exon-13234_t;Parent=K3A94_transcript-13234_t
contig_8	AUGUSTUS	CDS	3598094	3598305	1	-	2	ID=K3A94_CDS-g12895.t1;Name=K3A94_CDS-g12895.t1;Parent=K3A94_transcript-g12895.t1
contig_8	GeneMark.hmm	CDS	3598094	3598305	.	-	2	ID=K3A94_CDS-13234_t;Name=K3A94_CDS-13234_t;Parent=K3A94_transcript-13234_t
contig_8	AUGUSTUS	intron	3598306	3598417	1	-	.	ID=K3A94_intron-g12895.t1;Name=K3A94_intron-g12895.t1;Parent=K3A94_transcript-g12895.t1
contig_8	AUGUSTUS	exon	3598418	3598571	.	-	.	ID=K3A94_exon-g12895.t1;Name=K3A94_exon-g12895.t1;Parent=K3A94_transcript-g12895.t1
contig_8	GeneMark.hmm	exon	3598418	3598571	0	-	.	ID=K3A94_exon-13234_t;Name=K3A94_exon-13234_t;Parent=K3A94_transcript-13234_t
contig_8	AUGUSTUS	CDS	3598418	3598571	1	-	0	ID=K3A94_CDS-g12895.t1;Name=K3A94_CDS-g12895.t1;Parent=K3A94_transcript-g12895.t1
contig_8	GeneMark.hmm	CDS	3598418	3598571	.	-	0	ID=K3A94_CDS-13234_t;Name=K3A94_CDS-13234_t;Parent=K3A94_transcript-13234_t
contig_8	AUGUSTUS	intron	3598572	3598625	1	-	.	ID=K3A94_intron-g12895.t1;Name=K3A94_intron-g12895.t1;Parent=K3A94_transcript-g12895.t1
contig_8	AUGUSTUS	exon	3598626	3598709	.	-	.	ID=K3A94_exon-g12895.t1;Name=K3A94_exon-g12895.t1;Parent=K3A94_transcript-g12895.t1
contig_8	GeneMark.hmm	exon	3598626	3598700	0	-	.	ID=K3A94_exon-13234_t;Name=K3A94_exon-13234_t;Parent=K3A94_transcript-13234_t
contig_8	AUGUSTUS	CDS	3598626	3598709	1	-	0	ID=K3A94_CDS-g12895.t1;Name=K3A94_CDS-g12895.t1;Parent=K3A94_transcript-g12895.t1
contig_8	GeneMark.hmm	CDS	3598626	3598700	.	-	0	ID=K3A94_CDS-13234_t;Name=K3A94_CDS-13234_t;Parent=K3A94_transcript-13234_t
contig_8	GeneMark.hmm	start_codon	3598698	3598700	.	-	0	ID=K3A94_start_codon-13234_t;Name=K3A94_start_codon-13234_t;Parent=K3A94_transcript-13234_t
contig_8	AUGUSTUS	intron	3598710	3599099	1	-	.	ID=K3A94_intron-g12895.t1;Name=K3A94_intron-g12895.t1;Parent=K3A94_transcript-g12895.t1
contig_8	AUGUSTUS	exon	3599100	3599121	.	-	.	ID=K3A94_exon-g12895.t1;Name=K3A94_exon-g12895.t1;Parent=K3A94_transcript-g12895.t1
contig_8	AUGUSTUS	CDS	3599100	3599121	0.98	-	1	ID=K3A94_CDS-g12895.t1;Name=K3A94_CDS-g12895.t1;Parent=K3A94_transcript-g12895.t1
contig_8	AUGUSTUS	intron	3599122	3599274	0.98	-	.	ID=K3A94_intron-g12895.t1;Name=K3A94_intron-g12895.t1;Parent=K3A94_transcript-g12895.t1
contig_8	AUGUSTUS	exon	3599275	3599600	.	-	.	ID=K3A94_exon-g12895.t1;Name=K3A94_exon-g12895.t1;Parent=K3A94_transcript-g12895.t1
contig_8	AUGUSTUS	CDS	3599275	3599600	0.98	-	0	ID=K3A94_CDS-g12895.t1;Name=K3A94_CDS-g12895.t1;Parent=K3A94_transcript-g12895.t1
contig_8	AUGUSTUS	start_codon	3599598	3599600	.	-	0	ID=K3A94_start_codon-g12895.t1;Name=K3A94_start_codon-g12895.t1;Parent=K3A94_transcript-g12895.t1
contig_8	AUGUSTUS	gene	3604290	3607858	0.99	-	.	ID=K3A94_g12896;Name=K3A94_g12896
contig_8	AUGUSTUS	transcript	3604290	3607858	0.99	-	.	ID=K3A94_transcript-g12896.t1;Name=K3A94_transcript-g12896.t1;Parent=K3A94_g12896
contig_8	AUGUSTUS	stop_codon	3604290	3604292	.	-	0	ID=K3A94_stop_codon-g12896.t1;Name=K3A94_stop_codon-g12896.t1;Parent=K3A94_transcript-g12896.t1
contig_8	AUGUSTUS	exon	3604290	3604399	.	-	.	ID=K3A94_exon-g12896.t1;Name=K3A94_exon-g12896.t1;Parent=K3A94_transcript-g12896.t1
contig_8	AUGUSTUS	CDS	3604290	3604399	1	-	2	ID=K3A94_CDS-g12896.t1;Name=K3A94_CDS-g12896.t1;Parent=K3A94_transcript-g12896.t1
contig_8	AUGUSTUS	intron	3604400	3604457	1	-	.	ID=K3A94_intron-g12896.t1;Name=K3A94_intron-g12896.t1;Parent=K3A94_transcript-g12896.t1
contig_8	AUGUSTUS	exon	3604458	3604617	.	-	.	ID=K3A94_exon-g12896.t1;Name=K3A94_exon-g12896.t1;Parent=K3A94_transcript-g12896.t1
contig_8	AUGUSTUS	CDS	3604458	3604617	1	-	0	ID=K3A94_CDS-g12896.t1;Name=K3A94_CDS-g12896.t1;Parent=K3A94_transcript-g12896.t1
contig_8	AUGUSTUS	intron	3604618	3605895	1	-	.	ID=K3A94_intron-g12896.t1;Name=K3A94_intron-g12896.t1;Parent=K3A94_transcript-g12896.t1
contig_8	AUGUSTUS	exon	3605896	3606137	.	-	.	ID=K3A94_exon-g12896.t1;Name=K3A94_exon-g12896.t1;Parent=K3A94_transcript-g12896.t1
contig_8	AUGUSTUS	CDS	3605896	3606137	1	-	2	ID=K3A94_CDS-g12896.t1;Name=K3A94_CDS-g12896.t1;Parent=K3A94_transcript-g12896.t1
contig_8	AUGUSTUS	intron	3606138	3607746	1	-	.	ID=K3A94_intron-g12896.t1;Name=K3A94_intron-g12896.t1;Parent=K3A94_transcript-g12896.t1
contig_8	AUGUSTUS	exon	3607747	3607858	.	-	.	ID=K3A94_exon-g12896.t1;Name=K3A94_exon-g12896.t1;Parent=K3A94_transcript-g12896.t1
contig_8	AUGUSTUS	CDS	3607747	3607858	0.99	-	0	ID=K3A94_CDS-g12896.t1;Name=K3A94_CDS-g12896.t1;Parent=K3A94_transcript-g12896.t1
contig_8	AUGUSTUS	start_codon	3607856	3607858	.	-	0	ID=K3A94_start_codon-g12896.t1;Name=K3A94_start_codon-g12896.t1;Parent=K3A94_transcript-g12896.t1
contig_8	AUGUSTUS	gene	3618865	3634807	0	-	.	ID=K3A94_g12897;Name=K3A94_g12897
contig_8	AUGUSTUS	transcript	3618865	3634807	.	-	.	ID=K3A94_transcript-g12897.t1;Name=K3A94_transcript-g12897.t1;Parent=K3A94_g12897
contig_8	AUGUSTUS	stop_codon	3618865	3618867	.	-	0	ID=K3A94_stop_codon-g12897.t1;Name=K3A94_stop_codon-g12897.t1;Parent=K3A94_transcript-g12897.t1
contig_8	AUGUSTUS	exon	3618865	3618937	.	-	.	ID=K3A94_exon-g12897.t1;Name=K3A94_exon-g12897.t1;Parent=K3A94_transcript-g12897.t1
contig_8	AUGUSTUS	CDS	3618865	3618937	0.01	-	1	ID=K3A94_CDS-g12897.t1;Name=K3A94_CDS-g12897.t1;Parent=K3A94_transcript-g12897.t1
contig_8	AUGUSTUS	intron	3618938	3622867	.	-	.	ID=K3A94_intron-g12897.t1;Name=K3A94_intron-g12897.t1;Parent=K3A94_transcript-g12897.t1
contig_8	AUGUSTUS	exon	3622868	3623063	.	-	.	ID=K3A94_exon-g12897.t1;Name=K3A94_exon-g12897.t1;Parent=K3A94_transcript-g12897.t1
contig_8	AUGUSTUS	CDS	3622868	3623063	0.94	-	2	ID=K3A94_CDS-g12897.t1;Name=K3A94_CDS-g12897.t1;Parent=K3A94_transcript-g12897.t1
contig_8	AUGUSTUS	intron	3623064	3631682	0.02	-	.	ID=K3A94_intron-g12897.t1;Name=K3A94_intron-g12897.t1;Parent=K3A94_transcript-g12897.t1
contig_8	AUGUSTUS	exon	3631683	3631824	.	-	.	ID=K3A94_exon-g12897.t1;Name=K3A94_exon-g12897.t1;Parent=K3A94_transcript-g12897.t1
contig_8	AUGUSTUS	CDS	3631683	3631824	0.12	-	0	ID=K3A94_CDS-g12897.t1;Name=K3A94_CDS-g12897.t1;Parent=K3A94_transcript-g12897.t1
contig_8	AUGUSTUS	intron	3631825	3634759	0.13	-	.	ID=K3A94_intron-g12897.t1;Name=K3A94_intron-g12897.t1;Parent=K3A94_transcript-g12897.t1
contig_8	AUGUSTUS	exon	3634760	3634807	.	-	.	ID=K3A94_exon-g12897.t1;Name=K3A94_exon-g12897.t1;Parent=K3A94_transcript-g12897.t1
contig_8	AUGUSTUS	CDS	3634760	3634807	0.08	-	0	ID=K3A94_CDS-g12897.t1;Name=K3A94_CDS-g12897.t1;Parent=K3A94_transcript-g12897.t1
contig_8	AUGUSTUS	start_codon	3634805	3634807	.	-	0	ID=K3A94_start_codon-g12897.t1;Name=K3A94_start_codon-g12897.t1;Parent=K3A94_transcript-g12897.t1
contig_8	AUGUSTUS	gene	3661220	3668359	0.65	-	.	ID=K3A94_g12898;Name=K3A94_g12898
contig_8	AUGUSTUS	transcript	3661220	3668359	0.65	-	.	ID=K3A94_transcript-g12898.t1;Name=K3A94_transcript-g12898.t1;Parent=K3A94_g12898
contig_8	AUGUSTUS	stop_codon	3661220	3661222	.	-	0	ID=K3A94_stop_codon-g12898.t1;Name=K3A94_stop_codon-g12898.t1;Parent=K3A94_transcript-g12898.t1
contig_8	AUGUSTUS	exon	3661220	3661629	.	-	.	ID=K3A94_exon-g12898.t1;Name=K3A94_exon-g12898.t1;Parent=K3A94_transcript-g12898.t1
contig_8	AUGUSTUS	CDS	3661220	3661629	0.65	-	2	ID=K3A94_CDS-g12898.t1;Name=K3A94_CDS-g12898.t1;Parent=K3A94_transcript-g12898.t1
contig_8	AUGUSTUS	intron	3661630	3668325	0.83	-	.	ID=K3A94_intron-g12898.t1;Name=K3A94_intron-g12898.t1;Parent=K3A94_transcript-g12898.t1
contig_8	AUGUSTUS	exon	3668326	3668359	.	-	.	ID=K3A94_exon-g12898.t1;Name=K3A94_exon-g12898.t1;Parent=K3A94_transcript-g12898.t1
contig_8	AUGUSTUS	CDS	3668326	3668359	0.65	-	0	ID=K3A94_CDS-g12898.t1;Name=K3A94_CDS-g12898.t1;Parent=K3A94_transcript-g12898.t1
contig_8	AUGUSTUS	start_codon	3668357	3668359	.	-	0	ID=K3A94_start_codon-g12898.t1;Name=K3A94_start_codon-g12898.t1;Parent=K3A94_transcript-g12898.t1
contig_8	AUGUSTUS	gene	3671915	3672241	0.91	+	.	ID=K3A94_g12899;Name=K3A94_g12899
contig_8	AUGUSTUS	transcript	3671915	3672241	0.91	+	.	ID=K3A94_transcript-g12899.t1;Name=K3A94_transcript-g12899.t1;Parent=K3A94_g12899
contig_8	AUGUSTUS	start_codon	3671915	3671917	.	+	0	ID=K3A94_start_codon-g12899.t1;Name=K3A94_start_codon-g12899.t1;Parent=K3A94_transcript-g12899.t1
contig_8	AUGUSTUS	exon	3671915	3672241	.	+	.	ID=K3A94_exon-g12899.t1;Name=K3A94_exon-g12899.t1;Parent=K3A94_transcript-g12899.t1
contig_8	AUGUSTUS	CDS	3671915	3672241	0.91	+	0	ID=K3A94_CDS-g12899.t1;Name=K3A94_CDS-g12899.t1;Parent=K3A94_transcript-g12899.t1
contig_8	AUGUSTUS	stop_codon	3672239	3672241	.	+	0	ID=K3A94_stop_codon-g12899.t1;Name=K3A94_stop_codon-g12899.t1;Parent=K3A94_transcript-g12899.t1
contig_8	AUGUSTUS	gene	3690033	3693305	0.88	-	.	ID=K3A94_g12900;Name=K3A94_g12900
contig_8	AUGUSTUS	transcript	3690033	3693305	0.88	-	.	ID=K3A94_transcript-g12900.t1;Name=K3A94_transcript-g12900.t1;Parent=K3A94_g12900
contig_8	AUGUSTUS	stop_codon	3690033	3690035	.	-	0	ID=K3A94_stop_codon-g12900.t1;Name=K3A94_stop_codon-g12900.t1;Parent=K3A94_transcript-g12900.t1
contig_8	AUGUSTUS	exon	3690033	3690253	.	-	.	ID=K3A94_exon-g12900.t1;Name=K3A94_exon-g12900.t1;Parent=K3A94_transcript-g12900.t1
contig_8	AUGUSTUS	CDS	3690033	3690253	0.93	-	2	ID=K3A94_CDS-g12900.t1;Name=K3A94_CDS-g12900.t1;Parent=K3A94_transcript-g12900.t1
contig_8	AUGUSTUS	intron	3690254	3693256	0.93	-	.	ID=K3A94_intron-g12900.t1;Name=K3A94_intron-g12900.t1;Parent=K3A94_transcript-g12900.t1
contig_8	AUGUSTUS	exon	3693257	3693305	.	-	.	ID=K3A94_exon-g12900.t1;Name=K3A94_exon-g12900.t1;Parent=K3A94_transcript-g12900.t1
contig_8	AUGUSTUS	CDS	3693257	3693305	0.88	-	0	ID=K3A94_CDS-g12900.t1;Name=K3A94_CDS-g12900.t1;Parent=K3A94_transcript-g12900.t1
contig_8	AUGUSTUS	start_codon	3693303	3693305	.	-	0	ID=K3A94_start_codon-g12900.t1;Name=K3A94_start_codon-g12900.t1;Parent=K3A94_transcript-g12900.t1
contig_8	AUGUSTUS	gene	3717216	3724987	0.92	-	.	ID=K3A94_g12901;Name=K3A94_g12901
contig_8	AUGUSTUS	transcript	3717216	3724987	0.92	-	.	ID=K3A94_transcript-g12901.t1;Name=K3A94_transcript-g12901.t1;Parent=K3A94_g12901
contig_8	AUGUSTUS	stop_codon	3717216	3717218	.	-	0	ID=K3A94_stop_codon-g12901.t1;Name=K3A94_stop_codon-g12901.t1;Parent=K3A94_transcript-g12901.t1
contig_8	AUGUSTUS	exon	3717216	3717270	.	-	.	ID=K3A94_exon-g12901.t1;Name=K3A94_exon-g12901.t1;Parent=K3A94_transcript-g12901.t1
contig_8	AUGUSTUS	CDS	3717216	3717270	0.95	-	1	ID=K3A94_CDS-g12901.t1;Name=K3A94_CDS-g12901.t1;Parent=K3A94_transcript-g12901.t1
contig_8	AUGUSTUS	intron	3717271	3717916	0.95	-	.	ID=K3A94_intron-g12901.t1;Name=K3A94_intron-g12901.t1;Parent=K3A94_transcript-g12901.t1
contig_8	AUGUSTUS	exon	3717917	3717923	.	-	.	ID=K3A94_exon-g12901.t1;Name=K3A94_exon-g12901.t1;Parent=K3A94_transcript-g12901.t1
contig_8	AUGUSTUS	CDS	3717917	3717923	0.95	-	2	ID=K3A94_CDS-g12901.t1;Name=K3A94_CDS-g12901.t1;Parent=K3A94_transcript-g12901.t1
contig_8	AUGUSTUS	intron	3717924	3717988	0.95	-	.	ID=K3A94_intron-g12901.t1;Name=K3A94_intron-g12901.t1;Parent=K3A94_transcript-g12901.t1
contig_8	AUGUSTUS	exon	3717989	3718162	.	-	.	ID=K3A94_exon-g12901.t1;Name=K3A94_exon-g12901.t1;Parent=K3A94_transcript-g12901.t1
contig_8	AUGUSTUS	CDS	3717989	3718162	1	-	2	ID=K3A94_CDS-g12901.t1;Name=K3A94_CDS-g12901.t1;Parent=K3A94_transcript-g12901.t1
contig_8	AUGUSTUS	intron	3718163	3718394	1	-	.	ID=K3A94_intron-g12901.t1;Name=K3A94_intron-g12901.t1;Parent=K3A94_transcript-g12901.t1
contig_8	AUGUSTUS	exon	3718395	3718484	.	-	.	ID=K3A94_exon-g12901.t1;Name=K3A94_exon-g12901.t1;Parent=K3A94_transcript-g12901.t1
contig_8	AUGUSTUS	CDS	3718395	3718484	1	-	2	ID=K3A94_CDS-g12901.t1;Name=K3A94_CDS-g12901.t1;Parent=K3A94_transcript-g12901.t1
contig_8	AUGUSTUS	intron	3718485	3721261	1	-	.	ID=K3A94_intron-g12901.t1;Name=K3A94_intron-g12901.t1;Parent=K3A94_transcript-g12901.t1
contig_8	AUGUSTUS	exon	3721262	3721314	.	-	.	ID=K3A94_exon-g12901.t1;Name=K3A94_exon-g12901.t1;Parent=K3A94_transcript-g12901.t1
contig_8	AUGUSTUS	CDS	3721262	3721314	1	-	1	ID=K3A94_CDS-g12901.t1;Name=K3A94_CDS-g12901.t1;Parent=K3A94_transcript-g12901.t1
contig_8	AUGUSTUS	intron	3721315	3724865	0.97	-	.	ID=K3A94_intron-g12901.t1;Name=K3A94_intron-g12901.t1;Parent=K3A94_transcript-g12901.t1
contig_8	AUGUSTUS	exon	3724866	3724987	.	-	.	ID=K3A94_exon-g12901.t1;Name=K3A94_exon-g12901.t1;Parent=K3A94_transcript-g12901.t1
contig_8	AUGUSTUS	CDS	3724866	3724987	0.97	-	0	ID=K3A94_CDS-g12901.t1;Name=K3A94_CDS-g12901.t1;Parent=K3A94_transcript-g12901.t1
contig_8	AUGUSTUS	start_codon	3724985	3724987	.	-	0	ID=K3A94_start_codon-g12901.t1;Name=K3A94_start_codon-g12901.t1;Parent=K3A94_transcript-g12901.t1
contig_8	AUGUSTUS	gene	3732662	3747045	0.11	-	.	ID=K3A94_g12902;Name=K3A94_g12902
contig_8	AUGUSTUS	transcript	3732662	3747045	0.11	-	.	ID=K3A94_transcript-g12902.t1;Name=K3A94_transcript-g12902.t1;Parent=K3A94_g12902
contig_8	AUGUSTUS	stop_codon	3732662	3732664	.	-	0	ID=K3A94_stop_codon-g12902.t1;Name=K3A94_stop_codon-g12902.t1;Parent=K3A94_transcript-g12902.t1
contig_8	AUGUSTUS	exon	3732662	3732933	.	-	.	ID=K3A94_exon-g12902.t1;Name=K3A94_exon-g12902.t1;Parent=K3A94_transcript-g12902.t1
contig_8	AUGUSTUS	CDS	3732662	3732933	0.59	-	2	ID=K3A94_CDS-g12902.t1;Name=K3A94_CDS-g12902.t1;Parent=K3A94_transcript-g12902.t1
contig_8	AUGUSTUS	intron	3732934	3733200	0.73	-	.	ID=K3A94_intron-g12902.t1;Name=K3A94_intron-g12902.t1;Parent=K3A94_transcript-g12902.t1
contig_8	AUGUSTUS	exon	3733201	3733234	.	-	.	ID=K3A94_exon-g12902.t1;Name=K3A94_exon-g12902.t1;Parent=K3A94_transcript-g12902.t1
contig_8	AUGUSTUS	CDS	3733201	3733234	0.66	-	0	ID=K3A94_CDS-g12902.t1;Name=K3A94_CDS-g12902.t1;Parent=K3A94_transcript-g12902.t1
contig_8	AUGUSTUS	intron	3733235	3737517	0.66	-	.	ID=K3A94_intron-g12902.t1;Name=K3A94_intron-g12902.t1;Parent=K3A94_transcript-g12902.t1
contig_8	AUGUSTUS	exon	3737518	3737847	.	-	.	ID=K3A94_exon-g12902.t1;Name=K3A94_exon-g12902.t1;Parent=K3A94_transcript-g12902.t1
contig_8	AUGUSTUS	CDS	3737518	3737847	0.68	-	0	ID=K3A94_CDS-g12902.t1;Name=K3A94_CDS-g12902.t1;Parent=K3A94_transcript-g12902.t1
contig_8	AUGUSTUS	intron	3737848	3740605	1	-	.	ID=K3A94_intron-g12902.t1;Name=K3A94_intron-g12902.t1;Parent=K3A94_transcript-g12902.t1
contig_8	AUGUSTUS	exon	3740606	3740730	.	-	.	ID=K3A94_exon-g12902.t1;Name=K3A94_exon-g12902.t1;Parent=K3A94_transcript-g12902.t1
contig_8	AUGUSTUS	CDS	3740606	3740730	1	-	2	ID=K3A94_CDS-g12902.t1;Name=K3A94_CDS-g12902.t1;Parent=K3A94_transcript-g12902.t1
contig_8	AUGUSTUS	intron	3740731	3740791	1	-	.	ID=K3A94_intron-g12902.t1;Name=K3A94_intron-g12902.t1;Parent=K3A94_transcript-g12902.t1
contig_8	AUGUSTUS	exon	3740792	3741166	.	-	.	ID=K3A94_exon-g12902.t1;Name=K3A94_exon-g12902.t1;Parent=K3A94_transcript-g12902.t1
contig_8	AUGUSTUS	CDS	3740792	3741166	1	-	2	ID=K3A94_CDS-g12902.t1;Name=K3A94_CDS-g12902.t1;Parent=K3A94_transcript-g12902.t1
contig_8	AUGUSTUS	intron	3741167	3741238	1	-	.	ID=K3A94_intron-g12902.t1;Name=K3A94_intron-g12902.t1;Parent=K3A94_transcript-g12902.t1
contig_8	AUGUSTUS	exon	3741239	3741423	.	-	.	ID=K3A94_exon-g12902.t1;Name=K3A94_exon-g12902.t1;Parent=K3A94_transcript-g12902.t1
contig_8	AUGUSTUS	CDS	3741239	3741423	1	-	1	ID=K3A94_CDS-g12902.t1;Name=K3A94_CDS-g12902.t1;Parent=K3A94_transcript-g12902.t1
contig_8	AUGUSTUS	intron	3741424	3741481	1	-	.	ID=K3A94_intron-g12902.t1;Name=K3A94_intron-g12902.t1;Parent=K3A94_transcript-g12902.t1
contig_8	AUGUSTUS	exon	3741482	3741615	.	-	.	ID=K3A94_exon-g12902.t1;Name=K3A94_exon-g12902.t1;Parent=K3A94_transcript-g12902.t1
contig_8	AUGUSTUS	CDS	3741482	3741615	1	-	0	ID=K3A94_CDS-g12902.t1;Name=K3A94_CDS-g12902.t1;Parent=K3A94_transcript-g12902.t1
contig_8	AUGUSTUS	intron	3741616	3741670	1	-	.	ID=K3A94_intron-g12902.t1;Name=K3A94_intron-g12902.t1;Parent=K3A94_transcript-g12902.t1
contig_8	AUGUSTUS	exon	3741671	3741922	.	-	.	ID=K3A94_exon-g12902.t1;Name=K3A94_exon-g12902.t1;Parent=K3A94_transcript-g12902.t1
contig_8	AUGUSTUS	CDS	3741671	3741922	1	-	0	ID=K3A94_CDS-g12902.t1;Name=K3A94_CDS-g12902.t1;Parent=K3A94_transcript-g12902.t1
contig_8	AUGUSTUS	intron	3741923	3742067	1	-	.	ID=K3A94_intron-g12902.t1;Name=K3A94_intron-g12902.t1;Parent=K3A94_transcript-g12902.t1
contig_8	AUGUSTUS	exon	3742068	3742198	.	-	.	ID=K3A94_exon-g12902.t1;Name=K3A94_exon-g12902.t1;Parent=K3A94_transcript-g12902.t1
contig_8	AUGUSTUS	CDS	3742068	3742198	1	-	2	ID=K3A94_CDS-g12902.t1;Name=K3A94_CDS-g12902.t1;Parent=K3A94_transcript-g12902.t1
contig_8	AUGUSTUS	intron	3742199	3743919	0.62	-	.	ID=K3A94_intron-g12902.t1;Name=K3A94_intron-g12902.t1;Parent=K3A94_transcript-g12902.t1
contig_8	AUGUSTUS	exon	3743920	3744007	.	-	.	ID=K3A94_exon-g12902.t1;Name=K3A94_exon-g12902.t1;Parent=K3A94_transcript-g12902.t1
contig_8	AUGUSTUS	CDS	3743920	3744007	0.6	-	0	ID=K3A94_CDS-g12902.t1;Name=K3A94_CDS-g12902.t1;Parent=K3A94_transcript-g12902.t1
contig_8	AUGUSTUS	intron	3744008	3745037	0.56	-	.	ID=K3A94_intron-g12902.t1;Name=K3A94_intron-g12902.t1;Parent=K3A94_transcript-g12902.t1
contig_8	AUGUSTUS	exon	3745038	3745183	.	-	.	ID=K3A94_exon-g12902.t1;Name=K3A94_exon-g12902.t1;Parent=K3A94_transcript-g12902.t1
contig_8	AUGUSTUS	CDS	3745038	3745183	0.63	-	2	ID=K3A94_CDS-g12902.t1;Name=K3A94_CDS-g12902.t1;Parent=K3A94_transcript-g12902.t1
contig_8	AUGUSTUS	intron	3745184	3745401	0.88	-	.	ID=K3A94_intron-g12902.t1;Name=K3A94_intron-g12902.t1;Parent=K3A94_transcript-g12902.t1
contig_8	AUGUSTUS	exon	3745402	3745450	.	-	.	ID=K3A94_exon-g12902.t1;Name=K3A94_exon-g12902.t1;Parent=K3A94_transcript-g12902.t1
contig_8	AUGUSTUS	CDS	3745402	3745450	0.74	-	0	ID=K3A94_CDS-g12902.t1;Name=K3A94_CDS-g12902.t1;Parent=K3A94_transcript-g12902.t1
contig_8	AUGUSTUS	intron	3745451	3747027	0.36	-	.	ID=K3A94_intron-g12902.t1;Name=K3A94_intron-g12902.t1;Parent=K3A94_transcript-g12902.t1
contig_8	AUGUSTUS	exon	3747028	3747045	.	-	.	ID=K3A94_exon-g12902.t1;Name=K3A94_exon-g12902.t1;Parent=K3A94_transcript-g12902.t1
contig_8	AUGUSTUS	CDS	3747028	3747045	0.37	-	0	ID=K3A94_CDS-g12902.t1;Name=K3A94_CDS-g12902.t1;Parent=K3A94_transcript-g12902.t1
contig_8	AUGUSTUS	start_codon	3747043	3747045	.	-	0	ID=K3A94_start_codon-g12902.t1;Name=K3A94_start_codon-g12902.t1;Parent=K3A94_transcript-g12902.t1
contig_8	cmscan	gene	3787179	3787225	.	-	.	ID=K3A94_RF00032.1112;Name=K3A94_RF00032.1112
contig_8	cmscan	exon	3787179	3787225	.	-	.	ID=K3A94_exon-RF00032.1112;Parent=K3A94_RF00032.1112;product=K3A94_Histone 3' UTR stem-loop
contig_8	cmscan	mRNA	3787179	3787225	.	-	.	ID=K3A94_rna-RF00032.1112;Parent=K3A94_RF00032.1112;product=K3A94_Histone 3' UTR stem-loop
contig_8	AUGUSTUS	gene	3805431	3805829	0.97	-	.	ID=K3A94_g12903;Name=K3A94_g12903
contig_8	AUGUSTUS	transcript	3805431	3805829	0.97	-	.	ID=K3A94_transcript-g12903.t1;Name=K3A94_transcript-g12903.t1;Parent=K3A94_g12903
contig_8	AUGUSTUS	stop_codon	3805431	3805433	.	-	0	ID=K3A94_stop_codon-g12903.t1;Name=K3A94_stop_codon-g12903.t1;Parent=K3A94_transcript-g12903.t1
contig_8	AUGUSTUS	exon	3805431	3805829	.	-	.	ID=K3A94_exon-g12903.t1;Name=K3A94_exon-g12903.t1;Parent=K3A94_transcript-g12903.t1
contig_8	AUGUSTUS	CDS	3805431	3805829	0.97	-	0	ID=K3A94_CDS-g12903.t1;Name=K3A94_CDS-g12903.t1;Parent=K3A94_transcript-g12903.t1
contig_8	AUGUSTUS	start_codon	3805827	3805829	.	-	0	ID=K3A94_start_codon-g12903.t1;Name=K3A94_start_codon-g12903.t1;Parent=K3A94_transcript-g12903.t1
contig_8	AUGUSTUS	gene	3900627	3911476	0.55	-	.	ID=K3A94_g12904;Name=K3A94_g12904
contig_8	AUGUSTUS	transcript	3900627	3911476	0.55	-	.	ID=K3A94_transcript-g12904.t1;Name=K3A94_transcript-g12904.t1;Parent=K3A94_g12904
contig_8	AUGUSTUS	stop_codon	3900627	3900629	.	-	0	ID=K3A94_stop_codon-g12904.t1;Name=K3A94_stop_codon-g12904.t1;Parent=K3A94_transcript-g12904.t1
contig_8	AUGUSTUS	exon	3900627	3900958	.	-	.	ID=K3A94_exon-g12904.t1;Name=K3A94_exon-g12904.t1;Parent=K3A94_transcript-g12904.t1
contig_8	AUGUSTUS	CDS	3900627	3900958	0.92	-	2	ID=K3A94_CDS-g12904.t1;Name=K3A94_CDS-g12904.t1;Parent=K3A94_transcript-g12904.t1
contig_8	AUGUSTUS	intron	3900959	3902446	0.92	-	.	ID=K3A94_intron-g12904.t1;Name=K3A94_intron-g12904.t1;Parent=K3A94_transcript-g12904.t1
contig_8	AUGUSTUS	exon	3902447	3902764	.	-	.	ID=K3A94_exon-g12904.t1;Name=K3A94_exon-g12904.t1;Parent=K3A94_transcript-g12904.t1
contig_8	AUGUSTUS	CDS	3902447	3902764	0.92	-	2	ID=K3A94_CDS-g12904.t1;Name=K3A94_CDS-g12904.t1;Parent=K3A94_transcript-g12904.t1
contig_8	AUGUSTUS	intron	3902765	3907741	0.67	-	.	ID=K3A94_intron-g12904.t1;Name=K3A94_intron-g12904.t1;Parent=K3A94_transcript-g12904.t1
contig_8	AUGUSTUS	exon	3907742	3907876	.	-	.	ID=K3A94_exon-g12904.t1;Name=K3A94_exon-g12904.t1;Parent=K3A94_transcript-g12904.t1
contig_8	AUGUSTUS	CDS	3907742	3907876	0.67	-	2	ID=K3A94_CDS-g12904.t1;Name=K3A94_CDS-g12904.t1;Parent=K3A94_transcript-g12904.t1
contig_8	AUGUSTUS	intron	3907877	3911388	0.6	-	.	ID=K3A94_intron-g12904.t1;Name=K3A94_intron-g12904.t1;Parent=K3A94_transcript-g12904.t1
contig_8	AUGUSTUS	exon	3911389	3911476	.	-	.	ID=K3A94_exon-g12904.t1;Name=K3A94_exon-g12904.t1;Parent=K3A94_transcript-g12904.t1
contig_8	AUGUSTUS	CDS	3911389	3911476	0.91	-	0	ID=K3A94_CDS-g12904.t1;Name=K3A94_CDS-g12904.t1;Parent=K3A94_transcript-g12904.t1
contig_8	AUGUSTUS	start_codon	3911474	3911476	.	-	0	ID=K3A94_start_codon-g12904.t1;Name=K3A94_start_codon-g12904.t1;Parent=K3A94_transcript-g12904.t1
contig_8	AUGUSTUS	gene	4025549	4027557	0.65	-	.	ID=K3A94_g12905;Name=K3A94_g12905
contig_8	AUGUSTUS	transcript	4025549	4027557	0.65	-	.	ID=K3A94_transcript-g12905.t1;Name=K3A94_transcript-g12905.t1;Parent=K3A94_g12905
contig_8	AUGUSTUS	stop_codon	4025549	4025551	.	-	0	ID=K3A94_stop_codon-g12905.t1;Name=K3A94_stop_codon-g12905.t1;Parent=K3A94_transcript-g12905.t1
contig_8	AUGUSTUS	exon	4025549	4025955	.	-	.	ID=K3A94_exon-g12905.t1;Name=K3A94_exon-g12905.t1;Parent=K3A94_transcript-g12905.t1
contig_8	AUGUSTUS	CDS	4025549	4025955	0.94	-	2	ID=K3A94_CDS-g12905.t1;Name=K3A94_CDS-g12905.t1;Parent=K3A94_transcript-g12905.t1
contig_8	AUGUSTUS	intron	4025956	4027155	0.95	-	.	ID=K3A94_intron-g12905.t1;Name=K3A94_intron-g12905.t1;Parent=K3A94_transcript-g12905.t1
contig_8	AUGUSTUS	exon	4027156	4027464	.	-	.	ID=K3A94_exon-g12905.t1;Name=K3A94_exon-g12905.t1;Parent=K3A94_transcript-g12905.t1
contig_8	AUGUSTUS	CDS	4027156	4027464	0.91	-	2	ID=K3A94_CDS-g12905.t1;Name=K3A94_CDS-g12905.t1;Parent=K3A94_transcript-g12905.t1
contig_8	AUGUSTUS	intron	4027465	4027538	0.73	-	.	ID=K3A94_intron-g12905.t1;Name=K3A94_intron-g12905.t1;Parent=K3A94_transcript-g12905.t1
contig_8	AUGUSTUS	exon	4027539	4027557	.	-	.	ID=K3A94_exon-g12905.t1;Name=K3A94_exon-g12905.t1;Parent=K3A94_transcript-g12905.t1
contig_8	AUGUSTUS	CDS	4027539	4027557	0.73	-	0	ID=K3A94_CDS-g12905.t1;Name=K3A94_CDS-g12905.t1;Parent=K3A94_transcript-g12905.t1
contig_8	AUGUSTUS	start_codon	4027555	4027557	.	-	0	ID=K3A94_start_codon-g12905.t1;Name=K3A94_start_codon-g12905.t1;Parent=K3A94_transcript-g12905.t1
contig_8	AUGUSTUS	gene	4036539	4051824	0	-	.	ID=K3A94_g12906;Name=K3A94_g12906
contig_8	AUGUSTUS	transcript	4036539	4051824	.	-	.	ID=K3A94_transcript-g12906.t1;Name=K3A94_transcript-g12906.t1;Parent=K3A94_g12906
contig_8	AUGUSTUS	stop_codon	4036539	4036541	.	-	0	ID=K3A94_stop_codon-g12906.t1;Name=K3A94_stop_codon-g12906.t1;Parent=K3A94_transcript-g12906.t1
contig_8	AUGUSTUS	exon	4036539	4036924	.	-	.	ID=K3A94_exon-g12906.t1;Name=K3A94_exon-g12906.t1;Parent=K3A94_transcript-g12906.t1
contig_8	AUGUSTUS	CDS	4036539	4036924	0.96	-	2	ID=K3A94_CDS-g12906.t1;Name=K3A94_CDS-g12906.t1;Parent=K3A94_transcript-g12906.t1
contig_8	AUGUSTUS	intron	4036925	4040543	0.08	-	.	ID=K3A94_intron-g12906.t1;Name=K3A94_intron-g12906.t1;Parent=K3A94_transcript-g12906.t1
contig_8	AUGUSTUS	exon	4040544	4040867	.	-	.	ID=K3A94_exon-g12906.t1;Name=K3A94_exon-g12906.t1;Parent=K3A94_transcript-g12906.t1
contig_8	AUGUSTUS	CDS	4040544	4040867	0.08	-	2	ID=K3A94_CDS-g12906.t1;Name=K3A94_CDS-g12906.t1;Parent=K3A94_transcript-g12906.t1
contig_8	AUGUSTUS	intron	4040868	4043338	.	-	.	ID=K3A94_intron-g12906.t1;Name=K3A94_intron-g12906.t1;Parent=K3A94_transcript-g12906.t1
contig_8	AUGUSTUS	exon	4043339	4043421	.	-	.	ID=K3A94_exon-g12906.t1;Name=K3A94_exon-g12906.t1;Parent=K3A94_transcript-g12906.t1
contig_8	AUGUSTUS	CDS	4043339	4043421	0.01	-	1	ID=K3A94_CDS-g12906.t1;Name=K3A94_CDS-g12906.t1;Parent=K3A94_transcript-g12906.t1
contig_8	AUGUSTUS	intron	4043422	4044882	.	-	.	ID=K3A94_intron-g12906.t1;Name=K3A94_intron-g12906.t1;Parent=K3A94_transcript-g12906.t1
contig_8	AUGUSTUS	exon	4044883	4045163	.	-	.	ID=K3A94_exon-g12906.t1;Name=K3A94_exon-g12906.t1;Parent=K3A94_transcript-g12906.t1
contig_8	AUGUSTUS	CDS	4044883	4045163	0.86	-	0	ID=K3A94_CDS-g12906.t1;Name=K3A94_CDS-g12906.t1;Parent=K3A94_transcript-g12906.t1
contig_8	AUGUSTUS	intron	4045164	4051782	0.01	-	.	ID=K3A94_intron-g12906.t1;Name=K3A94_intron-g12906.t1;Parent=K3A94_transcript-g12906.t1
contig_8	AUGUSTUS	exon	4051783	4051824	.	-	.	ID=K3A94_exon-g12906.t1;Name=K3A94_exon-g12906.t1;Parent=K3A94_transcript-g12906.t1
contig_8	AUGUSTUS	CDS	4051783	4051824	0.01	-	0	ID=K3A94_CDS-g12906.t1;Name=K3A94_CDS-g12906.t1;Parent=K3A94_transcript-g12906.t1
contig_8	AUGUSTUS	start_codon	4051822	4051824	.	-	0	ID=K3A94_start_codon-g12906.t1;Name=K3A94_start_codon-g12906.t1;Parent=K3A94_transcript-g12906.t1
contig_8	AUGUSTUS	gene	4052631	4053137	0.7	-	.	ID=K3A94_g12907;Name=K3A94_g12907
contig_8	AUGUSTUS	transcript	4052631	4053137	0.7	-	.	ID=K3A94_transcript-g12907.t1;Name=K3A94_transcript-g12907.t1;Parent=K3A94_g12907
contig_8	AUGUSTUS	stop_codon	4052631	4052633	.	-	0	ID=K3A94_stop_codon-g12907.t1;Name=K3A94_stop_codon-g12907.t1;Parent=K3A94_transcript-g12907.t1
contig_8	AUGUSTUS	exon	4052631	4053137	.	-	.	ID=K3A94_exon-g12907.t1;Name=K3A94_exon-g12907.t1;Parent=K3A94_transcript-g12907.t1
contig_8	AUGUSTUS	CDS	4052631	4053137	0.7	-	0	ID=K3A94_CDS-g12907.t1;Name=K3A94_CDS-g12907.t1;Parent=K3A94_transcript-g12907.t1
contig_8	AUGUSTUS	start_codon	4053135	4053137	.	-	0	ID=K3A94_start_codon-g12907.t1;Name=K3A94_start_codon-g12907.t1;Parent=K3A94_transcript-g12907.t1
contig_8	AUGUSTUS	gene	4074543	4083904	0.07	-	.	ID=K3A94_g12908;Name=K3A94_g12908
contig_8	AUGUSTUS	transcript	4074543	4083904	0.07	-	.	ID=K3A94_transcript-g12908.t1;Name=K3A94_transcript-g12908.t1;Parent=K3A94_g12908
contig_8	AUGUSTUS	stop_codon	4074543	4074545	.	-	0	ID=K3A94_stop_codon-g12908.t1;Name=K3A94_stop_codon-g12908.t1;Parent=K3A94_transcript-g12908.t1
contig_8	AUGUSTUS	exon	4074543	4074616	.	-	.	ID=K3A94_exon-g12908.t1;Name=K3A94_exon-g12908.t1;Parent=K3A94_transcript-g12908.t1
contig_8	AUGUSTUS	CDS	4074543	4074616	0.17	-	2	ID=K3A94_CDS-g12908.t1;Name=K3A94_CDS-g12908.t1;Parent=K3A94_transcript-g12908.t1
contig_8	AUGUSTUS	intron	4074617	4079373	0.16	-	.	ID=K3A94_intron-g12908.t1;Name=K3A94_intron-g12908.t1;Parent=K3A94_transcript-g12908.t1
contig_8	AUGUSTUS	exon	4079374	4079463	.	-	.	ID=K3A94_exon-g12908.t1;Name=K3A94_exon-g12908.t1;Parent=K3A94_transcript-g12908.t1
contig_8	AUGUSTUS	CDS	4079374	4079463	0.97	-	2	ID=K3A94_CDS-g12908.t1;Name=K3A94_CDS-g12908.t1;Parent=K3A94_transcript-g12908.t1
contig_8	AUGUSTUS	intron	4079464	4081579	1	-	.	ID=K3A94_intron-g12908.t1;Name=K3A94_intron-g12908.t1;Parent=K3A94_transcript-g12908.t1
contig_8	AUGUSTUS	exon	4081580	4082345	.	-	.	ID=K3A94_exon-g12908.t1;Name=K3A94_exon-g12908.t1;Parent=K3A94_transcript-g12908.t1
contig_8	AUGUSTUS	CDS	4081580	4082345	1	-	0	ID=K3A94_CDS-g12908.t1;Name=K3A94_CDS-g12908.t1;Parent=K3A94_transcript-g12908.t1
contig_8	AUGUSTUS	intron	4082346	4083144	1	-	.	ID=K3A94_intron-g12908.t1;Name=K3A94_intron-g12908.t1;Parent=K3A94_transcript-g12908.t1
contig_8	AUGUSTUS	exon	4083145	4083224	.	-	.	ID=K3A94_exon-g12908.t1;Name=K3A94_exon-g12908.t1;Parent=K3A94_transcript-g12908.t1
contig_8	AUGUSTUS	CDS	4083145	4083224	0.59	-	2	ID=K3A94_CDS-g12908.t1;Name=K3A94_CDS-g12908.t1;Parent=K3A94_transcript-g12908.t1
contig_8	AUGUSTUS	intron	4083225	4083268	0.58	-	.	ID=K3A94_intron-g12908.t1;Name=K3A94_intron-g12908.t1;Parent=K3A94_transcript-g12908.t1
contig_8	AUGUSTUS	exon	4083269	4083330	.	-	.	ID=K3A94_exon-g12908.t1;Name=K3A94_exon-g12908.t1;Parent=K3A94_transcript-g12908.t1
contig_8	AUGUSTUS	CDS	4083269	4083330	0.99	-	1	ID=K3A94_CDS-g12908.t1;Name=K3A94_CDS-g12908.t1;Parent=K3A94_transcript-g12908.t1
contig_8	AUGUSTUS	intron	4083331	4083772	1	-	.	ID=K3A94_intron-g12908.t1;Name=K3A94_intron-g12908.t1;Parent=K3A94_transcript-g12908.t1
contig_8	AUGUSTUS	exon	4083773	4083783	.	-	.	ID=K3A94_exon-g12908.t1;Name=K3A94_exon-g12908.t1;Parent=K3A94_transcript-g12908.t1
contig_8	AUGUSTUS	CDS	4083773	4083783	1	-	0	ID=K3A94_CDS-g12908.t1;Name=K3A94_CDS-g12908.t1;Parent=K3A94_transcript-g12908.t1
contig_8	AUGUSTUS	intron	4083784	4083901	0.76	-	.	ID=K3A94_intron-g12908.t1;Name=K3A94_intron-g12908.t1;Parent=K3A94_transcript-g12908.t1
contig_8	AUGUSTUS	start_codon	4083902	4083904	.	-	0	ID=K3A94_start_codon-g12908.t1;Name=K3A94_start_codon-g12908.t1;Parent=K3A94_transcript-g12908.t1
contig_8	AUGUSTUS	exon	4083902	4083904	.	-	.	ID=K3A94_exon-g12908.t1;Name=K3A94_exon-g12908.t1;Parent=K3A94_transcript-g12908.t1
contig_8	AUGUSTUS	CDS	4083902	4083904	0.76	-	0	ID=K3A94_CDS-g12908.t1;Name=K3A94_CDS-g12908.t1;Parent=K3A94_transcript-g12908.t1
contig_8	AUGUSTUS	gene	4105892	4138061	1.23	+	.	ID=K3A94_g12909;Name=K3A94_g12909
contig_8	AUGUSTUS	transcript	4105892	4138061	0.58	+	.	ID=K3A94_transcript-g12909.t1;Name=K3A94_transcript-g12909.t1;Parent=K3A94_g12909
contig_8	AUGUSTUS	transcript	4105892	4138061	0.65	+	.	ID=K3A94_transcript-g12909.t2;Name=K3A94_transcript-g12909.t2;Parent=K3A94_g12909
contig_8	AUGUSTUS	start_codon	4105892	4105894	.	+	0	ID=K3A94_start_codon-g12909.t2;Name=K3A94_start_codon-g12909.t2;Parent=K3A94_transcript-g12909.t2
contig_8	AUGUSTUS	start_codon	4105892	4105894	.	+	0	ID=K3A94_start_codon-g12909.t1;Name=K3A94_start_codon-g12909.t1;Parent=K3A94_transcript-g12909.t1
contig_8	AUGUSTUS	exon	4105892	4106029	.	+	.	ID=K3A94_exon-g12909.t2;Name=K3A94_exon-g12909.t2;Parent=K3A94_transcript-g12909.t2
contig_8	AUGUSTUS	exon	4105892	4106029	.	+	.	ID=K3A94_exon-g12909.t1;Name=K3A94_exon-g12909.t1;Parent=K3A94_transcript-g12909.t1
contig_8	AUGUSTUS	CDS	4105892	4106029	0.65	+	0	ID=K3A94_CDS-g12909.t2;Name=K3A94_CDS-g12909.t2;Parent=K3A94_transcript-g12909.t2
contig_8	AUGUSTUS	CDS	4105892	4106029	0.58	+	0	ID=K3A94_CDS-g12909.t1;Name=K3A94_CDS-g12909.t1;Parent=K3A94_transcript-g12909.t1
contig_8	AUGUSTUS	intron	4106030	4106203	1	+	.	ID=K3A94_intron-g12909.t2;Name=K3A94_intron-g12909.t2;Parent=K3A94_transcript-g12909.t2
contig_8	AUGUSTUS	intron	4106030	4106203	1	+	.	ID=K3A94_intron-g12909.t1;Name=K3A94_intron-g12909.t1;Parent=K3A94_transcript-g12909.t1
contig_8	AUGUSTUS	exon	4106204	4106368	.	+	.	ID=K3A94_exon-g12909.t2;Name=K3A94_exon-g12909.t2;Parent=K3A94_transcript-g12909.t2
contig_8	AUGUSTUS	exon	4106204	4106368	.	+	.	ID=K3A94_exon-g12909.t1;Name=K3A94_exon-g12909.t1;Parent=K3A94_transcript-g12909.t1
contig_8	AUGUSTUS	CDS	4106204	4106368	1	+	0	ID=K3A94_CDS-g12909.t2;Name=K3A94_CDS-g12909.t2;Parent=K3A94_transcript-g12909.t2
contig_8	AUGUSTUS	CDS	4106204	4106368	1	+	0	ID=K3A94_CDS-g12909.t1;Name=K3A94_CDS-g12909.t1;Parent=K3A94_transcript-g12909.t1
contig_8	AUGUSTUS	intron	4106369	4124258	1	+	.	ID=K3A94_intron-g12909.t2;Name=K3A94_intron-g12909.t2;Parent=K3A94_transcript-g12909.t2
contig_8	AUGUSTUS	intron	4106369	4124258	1	+	.	ID=K3A94_intron-g12909.t1;Name=K3A94_intron-g12909.t1;Parent=K3A94_transcript-g12909.t1
contig_8	AUGUSTUS	exon	4124259	4124630	.	+	.	ID=K3A94_exon-g12909.t2;Name=K3A94_exon-g12909.t2;Parent=K3A94_transcript-g12909.t2
contig_8	AUGUSTUS	exon	4124259	4124630	.	+	.	ID=K3A94_exon-g12909.t1;Name=K3A94_exon-g12909.t1;Parent=K3A94_transcript-g12909.t1
contig_8	AUGUSTUS	CDS	4124259	4124630	1	+	0	ID=K3A94_CDS-g12909.t2;Name=K3A94_CDS-g12909.t2;Parent=K3A94_transcript-g12909.t2
contig_8	AUGUSTUS	CDS	4124259	4124630	1	+	0	ID=K3A94_CDS-g12909.t1;Name=K3A94_CDS-g12909.t1;Parent=K3A94_transcript-g12909.t1
contig_8	AUGUSTUS	intron	4124631	4128812	1	+	.	ID=K3A94_intron-g12909.t2;Name=K3A94_intron-g12909.t2;Parent=K3A94_transcript-g12909.t2
contig_8	AUGUSTUS	intron	4124631	4128794	1	+	.	ID=K3A94_intron-g12909.t1;Name=K3A94_intron-g12909.t1;Parent=K3A94_transcript-g12909.t1
contig_8	AUGUSTUS	exon	4128795	4128951	.	+	.	ID=K3A94_exon-g12909.t1;Name=K3A94_exon-g12909.t1;Parent=K3A94_transcript-g12909.t1
contig_8	AUGUSTUS	CDS	4128795	4128951	1	+	0	ID=K3A94_CDS-g12909.t1;Name=K3A94_CDS-g12909.t1;Parent=K3A94_transcript-g12909.t1
contig_8	AUGUSTUS	exon	4128813	4128951	.	+	.	ID=K3A94_exon-g12909.t2;Name=K3A94_exon-g12909.t2;Parent=K3A94_transcript-g12909.t2
contig_8	AUGUSTUS	CDS	4128813	4128951	1	+	0	ID=K3A94_CDS-g12909.t2;Name=K3A94_CDS-g12909.t2;Parent=K3A94_transcript-g12909.t2
contig_8	AUGUSTUS	intron	4128952	4129035	1	+	.	ID=K3A94_intron-g12909.t2;Name=K3A94_intron-g12909.t2;Parent=K3A94_transcript-g12909.t2
contig_8	AUGUSTUS	intron	4128952	4129035	1	+	.	ID=K3A94_intron-g12909.t1;Name=K3A94_intron-g12909.t1;Parent=K3A94_transcript-g12909.t1
contig_8	AUGUSTUS	exon	4129036	4129260	.	+	.	ID=K3A94_exon-g12909.t2;Name=K3A94_exon-g12909.t2;Parent=K3A94_transcript-g12909.t2
contig_8	AUGUSTUS	exon	4129036	4129260	.	+	.	ID=K3A94_exon-g12909.t1;Name=K3A94_exon-g12909.t1;Parent=K3A94_transcript-g12909.t1
contig_8	AUGUSTUS	CDS	4129036	4129260	1	+	2	ID=K3A94_CDS-g12909.t2;Name=K3A94_CDS-g12909.t2;Parent=K3A94_transcript-g12909.t2
contig_8	AUGUSTUS	CDS	4129036	4129260	1	+	2	ID=K3A94_CDS-g12909.t1;Name=K3A94_CDS-g12909.t1;Parent=K3A94_transcript-g12909.t1
contig_8	AUGUSTUS	intron	4129261	4132803	1	+	.	ID=K3A94_intron-g12909.t2;Name=K3A94_intron-g12909.t2;Parent=K3A94_transcript-g12909.t2
contig_8	AUGUSTUS	intron	4129261	4132803	1	+	.	ID=K3A94_intron-g12909.t1;Name=K3A94_intron-g12909.t1;Parent=K3A94_transcript-g12909.t1
contig_8	AUGUSTUS	exon	4132804	4132952	.	+	.	ID=K3A94_exon-g12909.t2;Name=K3A94_exon-g12909.t2;Parent=K3A94_transcript-g12909.t2
contig_8	AUGUSTUS	exon	4132804	4132952	.	+	.	ID=K3A94_exon-g12909.t1;Name=K3A94_exon-g12909.t1;Parent=K3A94_transcript-g12909.t1
contig_8	AUGUSTUS	CDS	4132804	4132952	1	+	2	ID=K3A94_CDS-g12909.t2;Name=K3A94_CDS-g12909.t2;Parent=K3A94_transcript-g12909.t2
contig_8	AUGUSTUS	CDS	4132804	4132952	1	+	2	ID=K3A94_CDS-g12909.t1;Name=K3A94_CDS-g12909.t1;Parent=K3A94_transcript-g12909.t1
contig_8	AUGUSTUS	intron	4132953	4133009	1	+	.	ID=K3A94_intron-g12909.t2;Name=K3A94_intron-g12909.t2;Parent=K3A94_transcript-g12909.t2
contig_8	AUGUSTUS	intron	4132953	4133009	1	+	.	ID=K3A94_intron-g12909.t1;Name=K3A94_intron-g12909.t1;Parent=K3A94_transcript-g12909.t1
contig_8	AUGUSTUS	exon	4133010	4133187	.	+	.	ID=K3A94_exon-g12909.t2;Name=K3A94_exon-g12909.t2;Parent=K3A94_transcript-g12909.t2
contig_8	AUGUSTUS	exon	4133010	4133187	.	+	.	ID=K3A94_exon-g12909.t1;Name=K3A94_exon-g12909.t1;Parent=K3A94_transcript-g12909.t1
contig_8	AUGUSTUS	CDS	4133010	4133187	1	+	0	ID=K3A94_CDS-g12909.t2;Name=K3A94_CDS-g12909.t2;Parent=K3A94_transcript-g12909.t2
contig_8	AUGUSTUS	CDS	4133010	4133187	1	+	0	ID=K3A94_CDS-g12909.t1;Name=K3A94_CDS-g12909.t1;Parent=K3A94_transcript-g12909.t1
contig_8	AUGUSTUS	intron	4133188	4133260	1	+	.	ID=K3A94_intron-g12909.t2;Name=K3A94_intron-g12909.t2;Parent=K3A94_transcript-g12909.t2
contig_8	AUGUSTUS	intron	4133188	4133260	1	+	.	ID=K3A94_intron-g12909.t1;Name=K3A94_intron-g12909.t1;Parent=K3A94_transcript-g12909.t1
contig_8	AUGUSTUS	exon	4133261	4133540	.	+	.	ID=K3A94_exon-g12909.t2;Name=K3A94_exon-g12909.t2;Parent=K3A94_transcript-g12909.t2
contig_8	AUGUSTUS	exon	4133261	4133540	.	+	.	ID=K3A94_exon-g12909.t1;Name=K3A94_exon-g12909.t1;Parent=K3A94_transcript-g12909.t1
contig_8	AUGUSTUS	CDS	4133261	4133540	1	+	2	ID=K3A94_CDS-g12909.t2;Name=K3A94_CDS-g12909.t2;Parent=K3A94_transcript-g12909.t2
contig_8	AUGUSTUS	CDS	4133261	4133540	1	+	2	ID=K3A94_CDS-g12909.t1;Name=K3A94_CDS-g12909.t1;Parent=K3A94_transcript-g12909.t1
contig_8	AUGUSTUS	intron	4133541	4137844	1	+	.	ID=K3A94_intron-g12909.t2;Name=K3A94_intron-g12909.t2;Parent=K3A94_transcript-g12909.t2
contig_8	AUGUSTUS	intron	4133541	4137844	1	+	.	ID=K3A94_intron-g12909.t1;Name=K3A94_intron-g12909.t1;Parent=K3A94_transcript-g12909.t1
contig_8	AUGUSTUS	exon	4137845	4138061	.	+	.	ID=K3A94_exon-g12909.t2;Name=K3A94_exon-g12909.t2;Parent=K3A94_transcript-g12909.t2
contig_8	AUGUSTUS	exon	4137845	4138061	.	+	.	ID=K3A94_exon-g12909.t1;Name=K3A94_exon-g12909.t1;Parent=K3A94_transcript-g12909.t1
contig_8	AUGUSTUS	CDS	4137845	4138061	1	+	1	ID=K3A94_CDS-g12909.t2;Name=K3A94_CDS-g12909.t2;Parent=K3A94_transcript-g12909.t2
contig_8	AUGUSTUS	CDS	4137845	4138061	1	+	1	ID=K3A94_CDS-g12909.t1;Name=K3A94_CDS-g12909.t1;Parent=K3A94_transcript-g12909.t1
contig_8	AUGUSTUS	stop_codon	4138059	4138061	.	+	0	ID=K3A94_stop_codon-g12909.t2;Name=K3A94_stop_codon-g12909.t2;Parent=K3A94_transcript-g12909.t2
contig_8	AUGUSTUS	stop_codon	4138059	4138061	.	+	0	ID=K3A94_stop_codon-g12909.t1;Name=K3A94_stop_codon-g12909.t1;Parent=K3A94_transcript-g12909.t1
contig_8	cmscan	gene	4144800	4144846	.	+	.	ID=K3A94_RF00032.1113;Name=K3A94_RF00032.1113
contig_8	cmscan	exon	4144800	4144846	.	+	.	ID=K3A94_exon-RF00032.1113;Parent=K3A94_RF00032.1113;product=K3A94_Histone 3' UTR stem-loop
contig_8	cmscan	mRNA	4144800	4144846	.	+	.	ID=K3A94_rna-RF00032.1113;Parent=K3A94_RF00032.1113;product=K3A94_Histone 3' UTR stem-loop
contig_8	AUGUSTUS	gene	4150044	4150757	0.49	+	.	ID=K3A94_g12910;Name=K3A94_g12910
contig_8	AUGUSTUS	transcript	4150044	4150757	0.49	+	.	ID=K3A94_transcript-g12910.t1;Name=K3A94_transcript-g12910.t1;Parent=K3A94_g12910
contig_8	AUGUSTUS	start_codon	4150044	4150046	.	+	0	ID=K3A94_start_codon-g12910.t1;Name=K3A94_start_codon-g12910.t1;Parent=K3A94_transcript-g12910.t1
contig_8	AUGUSTUS	exon	4150044	4150757	.	+	.	ID=K3A94_exon-g12910.t1;Name=K3A94_exon-g12910.t1;Parent=K3A94_transcript-g12910.t1
contig_8	AUGUSTUS	CDS	4150044	4150757	0.49	+	0	ID=K3A94_CDS-g12910.t1;Name=K3A94_CDS-g12910.t1;Parent=K3A94_transcript-g12910.t1
contig_8	AUGUSTUS	stop_codon	4150755	4150757	.	+	0	ID=K3A94_stop_codon-g12910.t1;Name=K3A94_stop_codon-g12910.t1;Parent=K3A94_transcript-g12910.t1
contig_8	AUGUSTUS	gene	4177219	4295713	1.47	-	.	ID=K3A94_g12911;Name=K3A94_g12911
contig_8	AUGUSTUS	transcript	4177219	4295713	0.71	-	.	ID=K3A94_transcript-g12911.t1;Name=K3A94_transcript-g12911.t1;Parent=K3A94_g12911
contig_8	AUGUSTUS	transcript	4177219	4295713	0.76	-	.	ID=K3A94_transcript-g12911.t2;Name=K3A94_transcript-g12911.t2;Parent=K3A94_g12911
contig_8	AUGUSTUS	stop_codon	4177219	4177221	.	-	0	ID=K3A94_stop_codon-g12911.t2;Name=K3A94_stop_codon-g12911.t2;Parent=K3A94_transcript-g12911.t2
contig_8	AUGUSTUS	stop_codon	4177219	4177221	.	-	0	ID=K3A94_stop_codon-g12911.t1;Name=K3A94_stop_codon-g12911.t1;Parent=K3A94_transcript-g12911.t1
contig_8	AUGUSTUS	exon	4177219	4177472	.	-	.	ID=K3A94_exon-g12911.t2;Name=K3A94_exon-g12911.t2;Parent=K3A94_transcript-g12911.t2
contig_8	AUGUSTUS	exon	4177219	4177472	.	-	.	ID=K3A94_exon-g12911.t1;Name=K3A94_exon-g12911.t1;Parent=K3A94_transcript-g12911.t1
contig_8	AUGUSTUS	CDS	4177219	4177472	0.99	-	2	ID=K3A94_CDS-g12911.t2;Name=K3A94_CDS-g12911.t2;Parent=K3A94_transcript-g12911.t2
contig_8	AUGUSTUS	CDS	4177219	4177472	0.98	-	2	ID=K3A94_CDS-g12911.t1;Name=K3A94_CDS-g12911.t1;Parent=K3A94_transcript-g12911.t1
contig_8	AUGUSTUS	intron	4177473	4178952	1	-	.	ID=K3A94_intron-g12911.t2;Name=K3A94_intron-g12911.t2;Parent=K3A94_transcript-g12911.t2
contig_8	AUGUSTUS	intron	4177473	4178952	1	-	.	ID=K3A94_intron-g12911.t1;Name=K3A94_intron-g12911.t1;Parent=K3A94_transcript-g12911.t1
contig_8	AUGUSTUS	exon	4178953	4179070	.	-	.	ID=K3A94_exon-g12911.t2;Name=K3A94_exon-g12911.t2;Parent=K3A94_transcript-g12911.t2
contig_8	AUGUSTUS	exon	4178953	4179070	.	-	.	ID=K3A94_exon-g12911.t1;Name=K3A94_exon-g12911.t1;Parent=K3A94_transcript-g12911.t1
contig_8	AUGUSTUS	CDS	4178953	4179070	1	-	0	ID=K3A94_CDS-g12911.t2;Name=K3A94_CDS-g12911.t2;Parent=K3A94_transcript-g12911.t2
contig_8	AUGUSTUS	CDS	4178953	4179070	1	-	0	ID=K3A94_CDS-g12911.t1;Name=K3A94_CDS-g12911.t1;Parent=K3A94_transcript-g12911.t1
contig_8	AUGUSTUS	intron	4179071	4182175	1	-	.	ID=K3A94_intron-g12911.t2;Name=K3A94_intron-g12911.t2;Parent=K3A94_transcript-g12911.t2
contig_8	AUGUSTUS	intron	4179071	4182175	1	-	.	ID=K3A94_intron-g12911.t1;Name=K3A94_intron-g12911.t1;Parent=K3A94_transcript-g12911.t1
contig_8	AUGUSTUS	exon	4182176	4182280	.	-	.	ID=K3A94_exon-g12911.t2;Name=K3A94_exon-g12911.t2;Parent=K3A94_transcript-g12911.t2
contig_8	AUGUSTUS	exon	4182176	4182280	.	-	.	ID=K3A94_exon-g12911.t1;Name=K3A94_exon-g12911.t1;Parent=K3A94_transcript-g12911.t1
contig_8	AUGUSTUS	CDS	4182176	4182280	1	-	0	ID=K3A94_CDS-g12911.t2;Name=K3A94_CDS-g12911.t2;Parent=K3A94_transcript-g12911.t2
contig_8	AUGUSTUS	CDS	4182176	4182280	1	-	0	ID=K3A94_CDS-g12911.t1;Name=K3A94_CDS-g12911.t1;Parent=K3A94_transcript-g12911.t1
contig_8	AUGUSTUS	intron	4182281	4183926	1	-	.	ID=K3A94_intron-g12911.t2;Name=K3A94_intron-g12911.t2;Parent=K3A94_transcript-g12911.t2
contig_8	AUGUSTUS	intron	4182281	4183926	1	-	.	ID=K3A94_intron-g12911.t1;Name=K3A94_intron-g12911.t1;Parent=K3A94_transcript-g12911.t1
contig_8	AUGUSTUS	exon	4183927	4184139	.	-	.	ID=K3A94_exon-g12911.t2;Name=K3A94_exon-g12911.t2;Parent=K3A94_transcript-g12911.t2
contig_8	AUGUSTUS	exon	4183927	4184139	.	-	.	ID=K3A94_exon-g12911.t1;Name=K3A94_exon-g12911.t1;Parent=K3A94_transcript-g12911.t1
contig_8	AUGUSTUS	CDS	4183927	4184139	1	-	0	ID=K3A94_CDS-g12911.t2;Name=K3A94_CDS-g12911.t2;Parent=K3A94_transcript-g12911.t2
contig_8	AUGUSTUS	CDS	4183927	4184139	1	-	0	ID=K3A94_CDS-g12911.t1;Name=K3A94_CDS-g12911.t1;Parent=K3A94_transcript-g12911.t1
contig_8	AUGUSTUS	intron	4184140	4184225	1	-	.	ID=K3A94_intron-g12911.t2;Name=K3A94_intron-g12911.t2;Parent=K3A94_transcript-g12911.t2
contig_8	AUGUSTUS	intron	4184140	4184225	1	-	.	ID=K3A94_intron-g12911.t1;Name=K3A94_intron-g12911.t1;Parent=K3A94_transcript-g12911.t1
contig_8	AUGUSTUS	exon	4184226	4184397	.	-	.	ID=K3A94_exon-g12911.t2;Name=K3A94_exon-g12911.t2;Parent=K3A94_transcript-g12911.t2
contig_8	AUGUSTUS	exon	4184226	4184397	.	-	.	ID=K3A94_exon-g12911.t1;Name=K3A94_exon-g12911.t1;Parent=K3A94_transcript-g12911.t1
contig_8	AUGUSTUS	CDS	4184226	4184397	1	-	1	ID=K3A94_CDS-g12911.t2;Name=K3A94_CDS-g12911.t2;Parent=K3A94_transcript-g12911.t2
contig_8	AUGUSTUS	CDS	4184226	4184397	1	-	1	ID=K3A94_CDS-g12911.t1;Name=K3A94_CDS-g12911.t1;Parent=K3A94_transcript-g12911.t1
contig_8	AUGUSTUS	intron	4184398	4184457	1	-	.	ID=K3A94_intron-g12911.t2;Name=K3A94_intron-g12911.t2;Parent=K3A94_transcript-g12911.t2
contig_8	AUGUSTUS	intron	4184398	4184457	1	-	.	ID=K3A94_intron-g12911.t1;Name=K3A94_intron-g12911.t1;Parent=K3A94_transcript-g12911.t1
contig_8	AUGUSTUS	exon	4184458	4184621	.	-	.	ID=K3A94_exon-g12911.t2;Name=K3A94_exon-g12911.t2;Parent=K3A94_transcript-g12911.t2
contig_8	AUGUSTUS	exon	4184458	4184621	.	-	.	ID=K3A94_exon-g12911.t1;Name=K3A94_exon-g12911.t1;Parent=K3A94_transcript-g12911.t1
contig_8	AUGUSTUS	CDS	4184458	4184621	1	-	0	ID=K3A94_CDS-g12911.t2;Name=K3A94_CDS-g12911.t2;Parent=K3A94_transcript-g12911.t2
contig_8	AUGUSTUS	CDS	4184458	4184621	1	-	0	ID=K3A94_CDS-g12911.t1;Name=K3A94_CDS-g12911.t1;Parent=K3A94_transcript-g12911.t1
contig_8	AUGUSTUS	intron	4184622	4187577	1	-	.	ID=K3A94_intron-g12911.t2;Name=K3A94_intron-g12911.t2;Parent=K3A94_transcript-g12911.t2
contig_8	AUGUSTUS	intron	4184622	4187577	1	-	.	ID=K3A94_intron-g12911.t1;Name=K3A94_intron-g12911.t1;Parent=K3A94_transcript-g12911.t1
contig_8	AUGUSTUS	exon	4187578	4187730	.	-	.	ID=K3A94_exon-g12911.t2;Name=K3A94_exon-g12911.t2;Parent=K3A94_transcript-g12911.t2
contig_8	AUGUSTUS	exon	4187578	4187730	.	-	.	ID=K3A94_exon-g12911.t1;Name=K3A94_exon-g12911.t1;Parent=K3A94_transcript-g12911.t1
contig_8	AUGUSTUS	CDS	4187578	4187730	1	-	0	ID=K3A94_CDS-g12911.t2;Name=K3A94_CDS-g12911.t2;Parent=K3A94_transcript-g12911.t2
contig_8	AUGUSTUS	CDS	4187578	4187730	1	-	0	ID=K3A94_CDS-g12911.t1;Name=K3A94_CDS-g12911.t1;Parent=K3A94_transcript-g12911.t1
contig_8	AUGUSTUS	intron	4187731	4187812	1	-	.	ID=K3A94_intron-g12911.t2;Name=K3A94_intron-g12911.t2;Parent=K3A94_transcript-g12911.t2
contig_8	AUGUSTUS	intron	4187731	4187812	1	-	.	ID=K3A94_intron-g12911.t1;Name=K3A94_intron-g12911.t1;Parent=K3A94_transcript-g12911.t1
contig_8	AUGUSTUS	exon	4187813	4188044	.	-	.	ID=K3A94_exon-g12911.t2;Name=K3A94_exon-g12911.t2;Parent=K3A94_transcript-g12911.t2
contig_8	AUGUSTUS	exon	4187813	4188044	.	-	.	ID=K3A94_exon-g12911.t1;Name=K3A94_exon-g12911.t1;Parent=K3A94_transcript-g12911.t1
contig_8	AUGUSTUS	CDS	4187813	4188044	1	-	1	ID=K3A94_CDS-g12911.t2;Name=K3A94_CDS-g12911.t2;Parent=K3A94_transcript-g12911.t2
contig_8	AUGUSTUS	CDS	4187813	4188044	1	-	1	ID=K3A94_CDS-g12911.t1;Name=K3A94_CDS-g12911.t1;Parent=K3A94_transcript-g12911.t1
contig_8	AUGUSTUS	intron	4188045	4190189	1	-	.	ID=K3A94_intron-g12911.t2;Name=K3A94_intron-g12911.t2;Parent=K3A94_transcript-g12911.t2
contig_8	AUGUSTUS	intron	4188045	4190189	1	-	.	ID=K3A94_intron-g12911.t1;Name=K3A94_intron-g12911.t1;Parent=K3A94_transcript-g12911.t1
contig_8	AUGUSTUS	exon	4190190	4190357	.	-	.	ID=K3A94_exon-g12911.t2;Name=K3A94_exon-g12911.t2;Parent=K3A94_transcript-g12911.t2
contig_8	AUGUSTUS	exon	4190190	4190357	.	-	.	ID=K3A94_exon-g12911.t1;Name=K3A94_exon-g12911.t1;Parent=K3A94_transcript-g12911.t1
contig_8	AUGUSTUS	CDS	4190190	4190357	1	-	1	ID=K3A94_CDS-g12911.t2;Name=K3A94_CDS-g12911.t2;Parent=K3A94_transcript-g12911.t2
contig_8	AUGUSTUS	CDS	4190190	4190357	1	-	1	ID=K3A94_CDS-g12911.t1;Name=K3A94_CDS-g12911.t1;Parent=K3A94_transcript-g12911.t1
contig_8	AUGUSTUS	intron	4190358	4192917	1	-	.	ID=K3A94_intron-g12911.t2;Name=K3A94_intron-g12911.t2;Parent=K3A94_transcript-g12911.t2
contig_8	AUGUSTUS	intron	4190358	4192917	1	-	.	ID=K3A94_intron-g12911.t1;Name=K3A94_intron-g12911.t1;Parent=K3A94_transcript-g12911.t1
contig_8	AUGUSTUS	exon	4192918	4192976	.	-	.	ID=K3A94_exon-g12911.t2;Name=K3A94_exon-g12911.t2;Parent=K3A94_transcript-g12911.t2
contig_8	AUGUSTUS	exon	4192918	4192976	.	-	.	ID=K3A94_exon-g12911.t1;Name=K3A94_exon-g12911.t1;Parent=K3A94_transcript-g12911.t1
contig_8	AUGUSTUS	CDS	4192918	4192976	1	-	0	ID=K3A94_CDS-g12911.t2;Name=K3A94_CDS-g12911.t2;Parent=K3A94_transcript-g12911.t2
contig_8	AUGUSTUS	CDS	4192918	4192976	1	-	0	ID=K3A94_CDS-g12911.t1;Name=K3A94_CDS-g12911.t1;Parent=K3A94_transcript-g12911.t1
contig_8	AUGUSTUS	intron	4192977	4203070	1	-	.	ID=K3A94_intron-g12911.t2;Name=K3A94_intron-g12911.t2;Parent=K3A94_transcript-g12911.t2
contig_8	AUGUSTUS	intron	4192977	4200425	1	-	.	ID=K3A94_intron-g12911.t1;Name=K3A94_intron-g12911.t1;Parent=K3A94_transcript-g12911.t1
contig_8	AUGUSTUS	exon	4200426	4200443	.	-	.	ID=K3A94_exon-g12911.t1;Name=K3A94_exon-g12911.t1;Parent=K3A94_transcript-g12911.t1
contig_8	AUGUSTUS	CDS	4200426	4200443	1	-	0	ID=K3A94_CDS-g12911.t1;Name=K3A94_CDS-g12911.t1;Parent=K3A94_transcript-g12911.t1
contig_8	AUGUSTUS	intron	4200444	4203070	1	-	.	ID=K3A94_intron-g12911.t1;Name=K3A94_intron-g12911.t1;Parent=K3A94_transcript-g12911.t1
contig_8	AUGUSTUS	exon	4203071	4203310	.	-	.	ID=K3A94_exon-g12911.t2;Name=K3A94_exon-g12911.t2;Parent=K3A94_transcript-g12911.t2
contig_8	AUGUSTUS	exon	4203071	4203310	.	-	.	ID=K3A94_exon-g12911.t1;Name=K3A94_exon-g12911.t1;Parent=K3A94_transcript-g12911.t1
contig_8	AUGUSTUS	CDS	4203071	4203310	1	-	0	ID=K3A94_CDS-g12911.t2;Name=K3A94_CDS-g12911.t2;Parent=K3A94_transcript-g12911.t2
contig_8	AUGUSTUS	CDS	4203071	4203310	1	-	0	ID=K3A94_CDS-g12911.t1;Name=K3A94_CDS-g12911.t1;Parent=K3A94_transcript-g12911.t1
contig_8	AUGUSTUS	intron	4203311	4206870	1	-	.	ID=K3A94_intron-g12911.t2;Name=K3A94_intron-g12911.t2;Parent=K3A94_transcript-g12911.t2
contig_8	AUGUSTUS	intron	4203311	4206870	1	-	.	ID=K3A94_intron-g12911.t1;Name=K3A94_intron-g12911.t1;Parent=K3A94_transcript-g12911.t1
contig_8	AUGUSTUS	exon	4206871	4207003	.	-	.	ID=K3A94_exon-g12911.t2;Name=K3A94_exon-g12911.t2;Parent=K3A94_transcript-g12911.t2
contig_8	AUGUSTUS	exon	4206871	4207003	.	-	.	ID=K3A94_exon-g12911.t1;Name=K3A94_exon-g12911.t1;Parent=K3A94_transcript-g12911.t1
contig_8	AUGUSTUS	CDS	4206871	4207003	1	-	1	ID=K3A94_CDS-g12911.t2;Name=K3A94_CDS-g12911.t2;Parent=K3A94_transcript-g12911.t2
contig_8	AUGUSTUS	CDS	4206871	4207003	1	-	1	ID=K3A94_CDS-g12911.t1;Name=K3A94_CDS-g12911.t1;Parent=K3A94_transcript-g12911.t1
contig_8	AUGUSTUS	intron	4207004	4213726	1	-	.	ID=K3A94_intron-g12911.t2;Name=K3A94_intron-g12911.t2;Parent=K3A94_transcript-g12911.t2
contig_8	AUGUSTUS	intron	4207004	4213726	1	-	.	ID=K3A94_intron-g12911.t1;Name=K3A94_intron-g12911.t1;Parent=K3A94_transcript-g12911.t1
contig_8	AUGUSTUS	exon	4213727	4213885	.	-	.	ID=K3A94_exon-g12911.t2;Name=K3A94_exon-g12911.t2;Parent=K3A94_transcript-g12911.t2
contig_8	AUGUSTUS	exon	4213727	4213885	.	-	.	ID=K3A94_exon-g12911.t1;Name=K3A94_exon-g12911.t1;Parent=K3A94_transcript-g12911.t1
contig_8	AUGUSTUS	CDS	4213727	4213885	1	-	1	ID=K3A94_CDS-g12911.t2;Name=K3A94_CDS-g12911.t2;Parent=K3A94_transcript-g12911.t2
contig_8	AUGUSTUS	CDS	4213727	4213885	1	-	1	ID=K3A94_CDS-g12911.t1;Name=K3A94_CDS-g12911.t1;Parent=K3A94_transcript-g12911.t1
contig_8	AUGUSTUS	intron	4213886	4219982	1	-	.	ID=K3A94_intron-g12911.t2;Name=K3A94_intron-g12911.t2;Parent=K3A94_transcript-g12911.t2
contig_8	AUGUSTUS	intron	4213886	4219982	1	-	.	ID=K3A94_intron-g12911.t1;Name=K3A94_intron-g12911.t1;Parent=K3A94_transcript-g12911.t1
contig_8	AUGUSTUS	exon	4219983	4220110	.	-	.	ID=K3A94_exon-g12911.t2;Name=K3A94_exon-g12911.t2;Parent=K3A94_transcript-g12911.t2
contig_8	AUGUSTUS	exon	4219983	4220110	.	-	.	ID=K3A94_exon-g12911.t1;Name=K3A94_exon-g12911.t1;Parent=K3A94_transcript-g12911.t1
contig_8	AUGUSTUS	CDS	4219983	4220110	1	-	0	ID=K3A94_CDS-g12911.t2;Name=K3A94_CDS-g12911.t2;Parent=K3A94_transcript-g12911.t2
contig_8	AUGUSTUS	CDS	4219983	4220110	1	-	0	ID=K3A94_CDS-g12911.t1;Name=K3A94_CDS-g12911.t1;Parent=K3A94_transcript-g12911.t1
contig_8	AUGUSTUS	intron	4220111	4231521	1	-	.	ID=K3A94_intron-g12911.t2;Name=K3A94_intron-g12911.t2;Parent=K3A94_transcript-g12911.t2
contig_8	AUGUSTUS	intron	4220111	4231521	1	-	.	ID=K3A94_intron-g12911.t1;Name=K3A94_intron-g12911.t1;Parent=K3A94_transcript-g12911.t1
contig_8	AUGUSTUS	exon	4231522	4231734	.	-	.	ID=K3A94_exon-g12911.t2;Name=K3A94_exon-g12911.t2;Parent=K3A94_transcript-g12911.t2
contig_8	AUGUSTUS	exon	4231522	4231734	.	-	.	ID=K3A94_exon-g12911.t1;Name=K3A94_exon-g12911.t1;Parent=K3A94_transcript-g12911.t1
contig_8	AUGUSTUS	CDS	4231522	4231734	1	-	0	ID=K3A94_CDS-g12911.t2;Name=K3A94_CDS-g12911.t2;Parent=K3A94_transcript-g12911.t2
contig_8	AUGUSTUS	CDS	4231522	4231734	1	-	0	ID=K3A94_CDS-g12911.t1;Name=K3A94_CDS-g12911.t1;Parent=K3A94_transcript-g12911.t1
contig_8	AUGUSTUS	intron	4231735	4239428	1	-	.	ID=K3A94_intron-g12911.t2;Name=K3A94_intron-g12911.t2;Parent=K3A94_transcript-g12911.t2
contig_8	AUGUSTUS	intron	4231735	4239428	1	-	.	ID=K3A94_intron-g12911.t1;Name=K3A94_intron-g12911.t1;Parent=K3A94_transcript-g12911.t1
contig_8	AUGUSTUS	exon	4239429	4239623	.	-	.	ID=K3A94_exon-g12911.t2;Name=K3A94_exon-g12911.t2;Parent=K3A94_transcript-g12911.t2
contig_8	AUGUSTUS	exon	4239429	4239623	.	-	.	ID=K3A94_exon-g12911.t1;Name=K3A94_exon-g12911.t1;Parent=K3A94_transcript-g12911.t1
contig_8	AUGUSTUS	CDS	4239429	4239623	1	-	0	ID=K3A94_CDS-g12911.t2;Name=K3A94_CDS-g12911.t2;Parent=K3A94_transcript-g12911.t2
contig_8	AUGUSTUS	CDS	4239429	4239623	1	-	0	ID=K3A94_CDS-g12911.t1;Name=K3A94_CDS-g12911.t1;Parent=K3A94_transcript-g12911.t1
contig_8	AUGUSTUS	intron	4239624	4250117	1	-	.	ID=K3A94_intron-g12911.t2;Name=K3A94_intron-g12911.t2;Parent=K3A94_transcript-g12911.t2
contig_8	AUGUSTUS	intron	4239624	4250117	1	-	.	ID=K3A94_intron-g12911.t1;Name=K3A94_intron-g12911.t1;Parent=K3A94_transcript-g12911.t1
contig_8	AUGUSTUS	exon	4250118	4250456	.	-	.	ID=K3A94_exon-g12911.t2;Name=K3A94_exon-g12911.t2;Parent=K3A94_transcript-g12911.t2
contig_8	AUGUSTUS	exon	4250118	4250456	.	-	.	ID=K3A94_exon-g12911.t1;Name=K3A94_exon-g12911.t1;Parent=K3A94_transcript-g12911.t1
contig_8	AUGUSTUS	CDS	4250118	4250456	0.85	-	0	ID=K3A94_CDS-g12911.t2;Name=K3A94_CDS-g12911.t2;Parent=K3A94_transcript-g12911.t2
contig_8	AUGUSTUS	CDS	4250118	4250456	0.82	-	0	ID=K3A94_CDS-g12911.t1;Name=K3A94_CDS-g12911.t1;Parent=K3A94_transcript-g12911.t1
contig_8	AUGUSTUS	gene	4250152	4345877	0.27	-	.	ID=K3A94_g12912;Name=K3A94_g12912
contig_8	AUGUSTUS	transcript	4250152	4345877	0.27	-	.	ID=K3A94_transcript-g12912.t1;Name=K3A94_transcript-g12912.t1;Parent=K3A94_g12912
contig_8	AUGUSTUS	stop_codon	4250152	4250154	.	-	0	ID=K3A94_stop_codon-g12912.t1;Name=K3A94_stop_codon-g12912.t1;Parent=K3A94_transcript-g12912.t1
contig_8	AUGUSTUS	exon	4250152	4250456	.	-	.	ID=K3A94_exon-g12912.t1;Name=K3A94_exon-g12912.t1;Parent=K3A94_transcript-g12912.t1
contig_8	AUGUSTUS	CDS	4250152	4250456	0.49	-	2	ID=K3A94_CDS-g12912.t1;Name=K3A94_CDS-g12912.t1;Parent=K3A94_transcript-g12912.t1
contig_8	AUGUSTUS	intron	4250457	4295587	0.85	-	.	ID=K3A94_intron-g12911.t2;Name=K3A94_intron-g12911.t2;Parent=K3A94_transcript-g12911.t2
contig_8	AUGUSTUS	intron	4250457	4295587	0.82	-	.	ID=K3A94_intron-g12911.t1;Name=K3A94_intron-g12911.t1;Parent=K3A94_transcript-g12911.t1
contig_8	AUGUSTUS	intron	4250457	4295587	0.73	-	.	ID=K3A94_intron-g12912.t1;Name=K3A94_intron-g12912.t1;Parent=K3A94_transcript-g12912.t1
contig_8	AUGUSTUS	gene	4263363	4263773	0.43	-	.	ID=K3A94_g12913;Name=K3A94_g12913
contig_8	AUGUSTUS	transcript	4263363	4263773	0.43	-	.	ID=K3A94_transcript-g12913.t1;Name=K3A94_transcript-g12913.t1;Parent=K3A94_g12913
contig_8	AUGUSTUS	stop_codon	4263363	4263365	.	-	0	ID=K3A94_stop_codon-g12913.t1;Name=K3A94_stop_codon-g12913.t1;Parent=K3A94_transcript-g12913.t1
contig_8	AUGUSTUS	exon	4263363	4263773	.	-	.	ID=K3A94_exon-g12913.t1;Name=K3A94_exon-g12913.t1;Parent=K3A94_transcript-g12913.t1
contig_8	AUGUSTUS	CDS	4263363	4263773	0.43	-	0	ID=K3A94_CDS-g12913.t1;Name=K3A94_CDS-g12913.t1;Parent=K3A94_transcript-g12913.t1
contig_8	AUGUSTUS	start_codon	4263771	4263773	.	-	0	ID=K3A94_start_codon-g12913.t1;Name=K3A94_start_codon-g12913.t1;Parent=K3A94_transcript-g12913.t1
contig_8	AUGUSTUS	exon	4295588	4295713	.	-	.	ID=K3A94_exon-g12911.t2;Name=K3A94_exon-g12911.t2;Parent=K3A94_transcript-g12911.t2
contig_8	AUGUSTUS	exon	4295588	4295713	.	-	.	ID=K3A94_exon-g12911.t1;Name=K3A94_exon-g12911.t1;Parent=K3A94_transcript-g12911.t1
contig_8	AUGUSTUS	exon	4295588	4295721	.	-	.	ID=K3A94_exon-g12912.t1;Name=K3A94_exon-g12912.t1;Parent=K3A94_transcript-g12912.t1
contig_8	AUGUSTUS	CDS	4295588	4295713	0.77	-	0	ID=K3A94_CDS-g12911.t2;Name=K3A94_CDS-g12911.t2;Parent=K3A94_transcript-g12911.t2
contig_8	AUGUSTUS	CDS	4295588	4295713	0.73	-	0	ID=K3A94_CDS-g12911.t1;Name=K3A94_CDS-g12911.t1;Parent=K3A94_transcript-g12911.t1
contig_8	AUGUSTUS	CDS	4295588	4295721	0.49	-	1	ID=K3A94_CDS-g12912.t1;Name=K3A94_CDS-g12912.t1;Parent=K3A94_transcript-g12912.t1
contig_8	AUGUSTUS	start_codon	4295711	4295713	.	-	0	ID=K3A94_start_codon-g12911.t2;Name=K3A94_start_codon-g12911.t2;Parent=K3A94_transcript-g12911.t2
contig_8	AUGUSTUS	start_codon	4295711	4295713	.	-	0	ID=K3A94_start_codon-g12911.t1;Name=K3A94_start_codon-g12911.t1;Parent=K3A94_transcript-g12911.t1
contig_8	AUGUSTUS	intron	4295722	4342492	0.43	-	.	ID=K3A94_intron-g12912.t1;Name=K3A94_intron-g12912.t1;Parent=K3A94_transcript-g12912.t1
contig_8	cmscan	gene	4333647	4333693	.	+	.	ID=K3A94_RF00032.1114;Name=K3A94_RF00032.1114
contig_8	cmscan	exon	4333647	4333693	.	+	.	ID=K3A94_exon-RF00032.1114;Parent=K3A94_RF00032.1114;product=K3A94_Histone 3' UTR stem-loop
contig_8	cmscan	mRNA	4333647	4333693	.	+	.	ID=K3A94_rna-RF00032.1114;Parent=K3A94_RF00032.1114;product=K3A94_Histone 3' UTR stem-loop
contig_8	AUGUSTUS	exon	4342493	4342533	.	-	.	ID=K3A94_exon-g12912.t1;Name=K3A94_exon-g12912.t1;Parent=K3A94_transcript-g12912.t1
contig_8	AUGUSTUS	CDS	4342493	4342533	0.38	-	0	ID=K3A94_CDS-g12912.t1;Name=K3A94_CDS-g12912.t1;Parent=K3A94_transcript-g12912.t1
contig_8	AUGUSTUS	intron	4342534	4345291	0.27	-	.	ID=K3A94_intron-g12912.t1;Name=K3A94_intron-g12912.t1;Parent=K3A94_transcript-g12912.t1
contig_8	AUGUSTUS	exon	4345292	4345457	.	-	.	ID=K3A94_exon-g12912.t1;Name=K3A94_exon-g12912.t1;Parent=K3A94_transcript-g12912.t1
contig_8	AUGUSTUS	CDS	4345292	4345457	0.27	-	1	ID=K3A94_CDS-g12912.t1;Name=K3A94_CDS-g12912.t1;Parent=K3A94_transcript-g12912.t1
contig_8	AUGUSTUS	intron	4345458	4345797	0.36	-	.	ID=K3A94_intron-g12912.t1;Name=K3A94_intron-g12912.t1;Parent=K3A94_transcript-g12912.t1
contig_8	AUGUSTUS	exon	4345798	4345877	.	-	.	ID=K3A94_exon-g12912.t1;Name=K3A94_exon-g12912.t1;Parent=K3A94_transcript-g12912.t1
contig_8	AUGUSTUS	CDS	4345798	4345877	0.42	-	0	ID=K3A94_CDS-g12912.t1;Name=K3A94_CDS-g12912.t1;Parent=K3A94_transcript-g12912.t1
contig_8	AUGUSTUS	start_codon	4345875	4345877	.	-	0	ID=K3A94_start_codon-g12912.t1;Name=K3A94_start_codon-g12912.t1;Parent=K3A94_transcript-g12912.t1
contig_8	cmscan	gene	4379996	4380042	.	-	.	ID=K3A94_RF00032.1115;Name=K3A94_RF00032.1115
contig_8	cmscan	exon	4379996	4380042	.	-	.	ID=K3A94_exon-RF00032.1115;Parent=K3A94_RF00032.1115;product=K3A94_Histone 3' UTR stem-loop
contig_8	cmscan	mRNA	4379996	4380042	.	-	.	ID=K3A94_rna-RF00032.1115;Parent=K3A94_RF00032.1115;product=K3A94_Histone 3' UTR stem-loop
contig_8	AUGUSTUS	gene	4428726	4430530	0.12	+	.	ID=K3A94_g12914;Name=K3A94_g12914
contig_8	AUGUSTUS	transcript	4428726	4430530	0.12	+	.	ID=K3A94_transcript-g12914.t1;Name=K3A94_transcript-g12914.t1;Parent=K3A94_g12914
contig_8	AUGUSTUS	start_codon	4428726	4428728	.	+	0	ID=K3A94_start_codon-g12914.t1;Name=K3A94_start_codon-g12914.t1;Parent=K3A94_transcript-g12914.t1
contig_8	AUGUSTUS	exon	4428726	4428745	.	+	.	ID=K3A94_exon-g12914.t1;Name=K3A94_exon-g12914.t1;Parent=K3A94_transcript-g12914.t1
contig_8	AUGUSTUS	CDS	4428726	4428745	0.27	+	0	ID=K3A94_CDS-g12914.t1;Name=K3A94_CDS-g12914.t1;Parent=K3A94_transcript-g12914.t1
contig_8	AUGUSTUS	intron	4428746	4429393	0.43	+	.	ID=K3A94_intron-g12914.t1;Name=K3A94_intron-g12914.t1;Parent=K3A94_transcript-g12914.t1
contig_8	AUGUSTUS	exon	4429394	4429803	.	+	.	ID=K3A94_exon-g12914.t1;Name=K3A94_exon-g12914.t1;Parent=K3A94_transcript-g12914.t1
contig_8	AUGUSTUS	CDS	4429394	4429803	0.62	+	1	ID=K3A94_CDS-g12914.t1;Name=K3A94_CDS-g12914.t1;Parent=K3A94_transcript-g12914.t1
contig_8	AUGUSTUS	intron	4429804	4430363	0.47	+	.	ID=K3A94_intron-g12914.t1;Name=K3A94_intron-g12914.t1;Parent=K3A94_transcript-g12914.t1
contig_8	AUGUSTUS	exon	4430364	4430530	.	+	.	ID=K3A94_exon-g12914.t1;Name=K3A94_exon-g12914.t1;Parent=K3A94_transcript-g12914.t1
contig_8	AUGUSTUS	CDS	4430364	4430530	0.48	+	2	ID=K3A94_CDS-g12914.t1;Name=K3A94_CDS-g12914.t1;Parent=K3A94_transcript-g12914.t1
contig_8	AUGUSTUS	stop_codon	4430528	4430530	.	+	0	ID=K3A94_stop_codon-g12914.t1;Name=K3A94_stop_codon-g12914.t1;Parent=K3A94_transcript-g12914.t1
contig_8	AUGUSTUS	gene	4460055	4461873	1	-	.	ID=K3A94_g12915;Name=K3A94_g12915
contig_8	AUGUSTUS	transcript	4460055	4461873	1	-	.	ID=K3A94_transcript-g12915.t1;Name=K3A94_transcript-g12915.t1;Parent=K3A94_g12915
contig_8	AUGUSTUS	stop_codon	4460055	4460057	.	-	0	ID=K3A94_stop_codon-g12915.t1;Name=K3A94_stop_codon-g12915.t1;Parent=K3A94_transcript-g12915.t1
contig_8	AUGUSTUS	exon	4460055	4460746	.	-	.	ID=K3A94_exon-g12915.t1;Name=K3A94_exon-g12915.t1;Parent=K3A94_transcript-g12915.t1
contig_8	AUGUSTUS	CDS	4460055	4460746	1	-	2	ID=K3A94_CDS-g12915.t1;Name=K3A94_CDS-g12915.t1;Parent=K3A94_transcript-g12915.t1
contig_8	AUGUSTUS	intron	4460747	4461454	1	-	.	ID=K3A94_intron-g12915.t1;Name=K3A94_intron-g12915.t1;Parent=K3A94_transcript-g12915.t1
contig_8	AUGUSTUS	exon	4461455	4461800	.	-	.	ID=K3A94_exon-g12915.t1;Name=K3A94_exon-g12915.t1;Parent=K3A94_transcript-g12915.t1
contig_8	AUGUSTUS	CDS	4461455	4461800	1	-	0	ID=K3A94_CDS-g12915.t1;Name=K3A94_CDS-g12915.t1;Parent=K3A94_transcript-g12915.t1
contig_8	AUGUSTUS	intron	4461801	4461864	1	-	.	ID=K3A94_intron-g12915.t1;Name=K3A94_intron-g12915.t1;Parent=K3A94_transcript-g12915.t1
contig_8	AUGUSTUS	exon	4461865	4461873	.	-	.	ID=K3A94_exon-g12915.t1;Name=K3A94_exon-g12915.t1;Parent=K3A94_transcript-g12915.t1
contig_8	AUGUSTUS	CDS	4461865	4461873	1	-	0	ID=K3A94_CDS-g12915.t1;Name=K3A94_CDS-g12915.t1;Parent=K3A94_transcript-g12915.t1
contig_8	AUGUSTUS	start_codon	4461871	4461873	.	-	0	ID=K3A94_start_codon-g12915.t1;Name=K3A94_start_codon-g12915.t1;Parent=K3A94_transcript-g12915.t1
contig_8	AUGUSTUS	gene	4530270	4531583	0.97	+	.	ID=K3A94_g12916;Name=K3A94_g12916
contig_8	AUGUSTUS	transcript	4530270	4531583	0.97	+	.	ID=K3A94_transcript-g12916.t1;Name=K3A94_transcript-g12916.t1;Parent=K3A94_g12916
contig_8	AUGUSTUS	start_codon	4530270	4530272	.	+	0	ID=K3A94_start_codon-g12916.t1;Name=K3A94_start_codon-g12916.t1;Parent=K3A94_transcript-g12916.t1
contig_8	AUGUSTUS	exon	4530270	4530278	.	+	.	ID=K3A94_exon-g12916.t1;Name=K3A94_exon-g12916.t1;Parent=K3A94_transcript-g12916.t1
contig_8	AUGUSTUS	CDS	4530270	4530278	0.99	+	0	ID=K3A94_CDS-g12916.t1;Name=K3A94_CDS-g12916.t1;Parent=K3A94_transcript-g12916.t1
contig_8	AUGUSTUS	intron	4530279	4530474	1	+	.	ID=K3A94_intron-g12916.t1;Name=K3A94_intron-g12916.t1;Parent=K3A94_transcript-g12916.t1
contig_8	AUGUSTUS	exon	4530475	4530691	.	+	.	ID=K3A94_exon-g12916.t1;Name=K3A94_exon-g12916.t1;Parent=K3A94_transcript-g12916.t1
contig_8	AUGUSTUS	CDS	4530475	4530691	1	+	0	ID=K3A94_CDS-g12916.t1;Name=K3A94_CDS-g12916.t1;Parent=K3A94_transcript-g12916.t1
contig_8	AUGUSTUS	intron	4530692	4531128	1	+	.	ID=K3A94_intron-g12916.t1;Name=K3A94_intron-g12916.t1;Parent=K3A94_transcript-g12916.t1
contig_8	AUGUSTUS	exon	4531129	4531583	.	+	.	ID=K3A94_exon-g12916.t1;Name=K3A94_exon-g12916.t1;Parent=K3A94_transcript-g12916.t1
contig_8	AUGUSTUS	CDS	4531129	4531583	0.98	+	2	ID=K3A94_CDS-g12916.t1;Name=K3A94_CDS-g12916.t1;Parent=K3A94_transcript-g12916.t1
contig_8	AUGUSTUS	stop_codon	4531581	4531583	.	+	0	ID=K3A94_stop_codon-g12916.t1;Name=K3A94_stop_codon-g12916.t1;Parent=K3A94_transcript-g12916.t1
contig_8	AUGUSTUS	gene	4540953	4553731	0.43	+	.	ID=K3A94_g12917;Name=K3A94_g12917
contig_8	AUGUSTUS	transcript	4540953	4553731	0.43	+	.	ID=K3A94_transcript-g12917.t1;Name=K3A94_transcript-g12917.t1;Parent=K3A94_g12917
contig_8	AUGUSTUS	start_codon	4540953	4540955	.	+	0	ID=K3A94_start_codon-g12917.t1;Name=K3A94_start_codon-g12917.t1;Parent=K3A94_transcript-g12917.t1
contig_8	AUGUSTUS	exon	4540953	4541166	.	+	.	ID=K3A94_exon-g12917.t1;Name=K3A94_exon-g12917.t1;Parent=K3A94_transcript-g12917.t1
contig_8	AUGUSTUS	CDS	4540953	4541166	0.71	+	0	ID=K3A94_CDS-g12917.t1;Name=K3A94_CDS-g12917.t1;Parent=K3A94_transcript-g12917.t1
contig_8	AUGUSTUS	intron	4541167	4541217	1	+	.	ID=K3A94_intron-g12917.t1;Name=K3A94_intron-g12917.t1;Parent=K3A94_transcript-g12917.t1
contig_8	AUGUSTUS	exon	4541218	4541570	.	+	.	ID=K3A94_exon-g12917.t1;Name=K3A94_exon-g12917.t1;Parent=K3A94_transcript-g12917.t1
contig_8	AUGUSTUS	CDS	4541218	4541570	0.49	+	2	ID=K3A94_CDS-g12917.t1;Name=K3A94_CDS-g12917.t1;Parent=K3A94_transcript-g12917.t1
contig_8	AUGUSTUS	intron	4541571	4544644	1	+	.	ID=K3A94_intron-g12917.t1;Name=K3A94_intron-g12917.t1;Parent=K3A94_transcript-g12917.t1
contig_8	AUGUSTUS	exon	4544645	4544850	.	+	.	ID=K3A94_exon-g12917.t1;Name=K3A94_exon-g12917.t1;Parent=K3A94_transcript-g12917.t1
contig_8	AUGUSTUS	CDS	4544645	4544850	1	+	0	ID=K3A94_CDS-g12917.t1;Name=K3A94_CDS-g12917.t1;Parent=K3A94_transcript-g12917.t1
contig_8	AUGUSTUS	intron	4544851	4544906	1	+	.	ID=K3A94_intron-g12917.t1;Name=K3A94_intron-g12917.t1;Parent=K3A94_transcript-g12917.t1
contig_8	AUGUSTUS	exon	4544907	4545088	.	+	.	ID=K3A94_exon-g12917.t1;Name=K3A94_exon-g12917.t1;Parent=K3A94_transcript-g12917.t1
contig_8	AUGUSTUS	CDS	4544907	4545088	1	+	1	ID=K3A94_CDS-g12917.t1;Name=K3A94_CDS-g12917.t1;Parent=K3A94_transcript-g12917.t1
contig_8	AUGUSTUS	intron	4545089	4546323	1	+	.	ID=K3A94_intron-g12917.t1;Name=K3A94_intron-g12917.t1;Parent=K3A94_transcript-g12917.t1
contig_8	AUGUSTUS	exon	4546324	4546516	.	+	.	ID=K3A94_exon-g12917.t1;Name=K3A94_exon-g12917.t1;Parent=K3A94_transcript-g12917.t1
contig_8	AUGUSTUS	CDS	4546324	4546516	1	+	2	ID=K3A94_CDS-g12917.t1;Name=K3A94_CDS-g12917.t1;Parent=K3A94_transcript-g12917.t1
contig_8	AUGUSTUS	intron	4546517	4546568	1	+	.	ID=K3A94_intron-g12917.t1;Name=K3A94_intron-g12917.t1;Parent=K3A94_transcript-g12917.t1
contig_8	AUGUSTUS	exon	4546569	4546725	.	+	.	ID=K3A94_exon-g12917.t1;Name=K3A94_exon-g12917.t1;Parent=K3A94_transcript-g12917.t1
contig_8	AUGUSTUS	CDS	4546569	4546725	1	+	1	ID=K3A94_CDS-g12917.t1;Name=K3A94_CDS-g12917.t1;Parent=K3A94_transcript-g12917.t1
contig_8	AUGUSTUS	intron	4546726	4546783	1	+	.	ID=K3A94_intron-g12917.t1;Name=K3A94_intron-g12917.t1;Parent=K3A94_transcript-g12917.t1
contig_8	AUGUSTUS	exon	4546784	4546979	.	+	.	ID=K3A94_exon-g12917.t1;Name=K3A94_exon-g12917.t1;Parent=K3A94_transcript-g12917.t1
contig_8	AUGUSTUS	CDS	4546784	4546979	1	+	0	ID=K3A94_CDS-g12917.t1;Name=K3A94_CDS-g12917.t1;Parent=K3A94_transcript-g12917.t1
contig_8	AUGUSTUS	intron	4546980	4547028	1	+	.	ID=K3A94_intron-g12917.t1;Name=K3A94_intron-g12917.t1;Parent=K3A94_transcript-g12917.t1
contig_8	AUGUSTUS	exon	4547029	4547169	.	+	.	ID=K3A94_exon-g12917.t1;Name=K3A94_exon-g12917.t1;Parent=K3A94_transcript-g12917.t1
contig_8	AUGUSTUS	CDS	4547029	4547169	1	+	2	ID=K3A94_CDS-g12917.t1;Name=K3A94_CDS-g12917.t1;Parent=K3A94_transcript-g12917.t1
contig_8	AUGUSTUS	intron	4547170	4547236	1	+	.	ID=K3A94_intron-g12917.t1;Name=K3A94_intron-g12917.t1;Parent=K3A94_transcript-g12917.t1
contig_8	AUGUSTUS	exon	4547237	4547508	.	+	.	ID=K3A94_exon-g12917.t1;Name=K3A94_exon-g12917.t1;Parent=K3A94_transcript-g12917.t1
contig_8	AUGUSTUS	CDS	4547237	4547508	1	+	2	ID=K3A94_CDS-g12917.t1;Name=K3A94_CDS-g12917.t1;Parent=K3A94_transcript-g12917.t1
contig_8	AUGUSTUS	intron	4547509	4550782	1	+	.	ID=K3A94_intron-g12917.t1;Name=K3A94_intron-g12917.t1;Parent=K3A94_transcript-g12917.t1
contig_8	AUGUSTUS	exon	4550783	4551019	.	+	.	ID=K3A94_exon-g12917.t1;Name=K3A94_exon-g12917.t1;Parent=K3A94_transcript-g12917.t1
contig_8	AUGUSTUS	CDS	4550783	4551019	1	+	0	ID=K3A94_CDS-g12917.t1;Name=K3A94_CDS-g12917.t1;Parent=K3A94_transcript-g12917.t1
contig_8	AUGUSTUS	intron	4551020	4551075	1	+	.	ID=K3A94_intron-g12917.t1;Name=K3A94_intron-g12917.t1;Parent=K3A94_transcript-g12917.t1
contig_8	AUGUSTUS	exon	4551076	4551204	.	+	.	ID=K3A94_exon-g12917.t1;Name=K3A94_exon-g12917.t1;Parent=K3A94_transcript-g12917.t1
contig_8	AUGUSTUS	CDS	4551076	4551204	1	+	0	ID=K3A94_CDS-g12917.t1;Name=K3A94_CDS-g12917.t1;Parent=K3A94_transcript-g12917.t1
contig_8	AUGUSTUS	intron	4551205	4553257	1	+	.	ID=K3A94_intron-g12917.t1;Name=K3A94_intron-g12917.t1;Parent=K3A94_transcript-g12917.t1
contig_8	AUGUSTUS	exon	4553258	4553453	.	+	.	ID=K3A94_exon-g12917.t1;Name=K3A94_exon-g12917.t1;Parent=K3A94_transcript-g12917.t1
contig_8	AUGUSTUS	CDS	4553258	4553453	1	+	0	ID=K3A94_CDS-g12917.t1;Name=K3A94_CDS-g12917.t1;Parent=K3A94_transcript-g12917.t1
contig_8	AUGUSTUS	intron	4553454	4553537	1	+	.	ID=K3A94_intron-g12917.t1;Name=K3A94_intron-g12917.t1;Parent=K3A94_transcript-g12917.t1
contig_8	AUGUSTUS	exon	4553538	4553731	.	+	.	ID=K3A94_exon-g12917.t1;Name=K3A94_exon-g12917.t1;Parent=K3A94_transcript-g12917.t1
contig_8	AUGUSTUS	CDS	4553538	4553731	1	+	2	ID=K3A94_CDS-g12917.t1;Name=K3A94_CDS-g12917.t1;Parent=K3A94_transcript-g12917.t1
contig_8	AUGUSTUS	stop_codon	4553729	4553731	.	+	0	ID=K3A94_stop_codon-g12917.t1;Name=K3A94_stop_codon-g12917.t1;Parent=K3A94_transcript-g12917.t1
contig_8	AUGUSTUS	gene	4555650	4572355	1	+	.	ID=K3A94_g12918;Name=K3A94_g12918
contig_8	AUGUSTUS	transcript	4555650	4572355	1	+	.	ID=K3A94_transcript-g12918.t1;Name=K3A94_transcript-g12918.t1;Parent=K3A94_g12918
contig_8	AUGUSTUS	start_codon	4555650	4555652	.	+	0	ID=K3A94_start_codon-g12918.t1;Name=K3A94_start_codon-g12918.t1;Parent=K3A94_transcript-g12918.t1
contig_8	AUGUSTUS	exon	4555650	4555880	.	+	.	ID=K3A94_exon-g12918.t1;Name=K3A94_exon-g12918.t1;Parent=K3A94_transcript-g12918.t1
contig_8	AUGUSTUS	CDS	4555650	4555880	1	+	0	ID=K3A94_CDS-g12918.t1;Name=K3A94_CDS-g12918.t1;Parent=K3A94_transcript-g12918.t1
contig_8	AUGUSTUS	intron	4555881	4569288	1	+	.	ID=K3A94_intron-g12918.t1;Name=K3A94_intron-g12918.t1;Parent=K3A94_transcript-g12918.t1
contig_8	AUGUSTUS	exon	4569289	4569427	.	+	.	ID=K3A94_exon-g12918.t1;Name=K3A94_exon-g12918.t1;Parent=K3A94_transcript-g12918.t1
contig_8	AUGUSTUS	CDS	4569289	4569427	1	+	0	ID=K3A94_CDS-g12918.t1;Name=K3A94_CDS-g12918.t1;Parent=K3A94_transcript-g12918.t1
contig_8	AUGUSTUS	intron	4569428	4569487	1	+	.	ID=K3A94_intron-g12918.t1;Name=K3A94_intron-g12918.t1;Parent=K3A94_transcript-g12918.t1
contig_8	AUGUSTUS	exon	4569488	4569735	.	+	.	ID=K3A94_exon-g12918.t1;Name=K3A94_exon-g12918.t1;Parent=K3A94_transcript-g12918.t1
contig_8	AUGUSTUS	CDS	4569488	4569735	1	+	2	ID=K3A94_CDS-g12918.t1;Name=K3A94_CDS-g12918.t1;Parent=K3A94_transcript-g12918.t1
contig_8	AUGUSTUS	intron	4569736	4569780	1	+	.	ID=K3A94_intron-g12918.t1;Name=K3A94_intron-g12918.t1;Parent=K3A94_transcript-g12918.t1
contig_8	AUGUSTUS	exon	4569781	4569997	.	+	.	ID=K3A94_exon-g12918.t1;Name=K3A94_exon-g12918.t1;Parent=K3A94_transcript-g12918.t1
contig_8	AUGUSTUS	CDS	4569781	4569997	1	+	0	ID=K3A94_CDS-g12918.t1;Name=K3A94_CDS-g12918.t1;Parent=K3A94_transcript-g12918.t1
contig_8	AUGUSTUS	intron	4569998	4571660	1	+	.	ID=K3A94_intron-g12918.t1;Name=K3A94_intron-g12918.t1;Parent=K3A94_transcript-g12918.t1
contig_8	AUGUSTUS	exon	4571661	4572355	.	+	.	ID=K3A94_exon-g12918.t1;Name=K3A94_exon-g12918.t1;Parent=K3A94_transcript-g12918.t1
contig_8	AUGUSTUS	CDS	4571661	4572355	1	+	2	ID=K3A94_CDS-g12918.t1;Name=K3A94_CDS-g12918.t1;Parent=K3A94_transcript-g12918.t1
contig_8	AUGUSTUS	stop_codon	4572353	4572355	.	+	0	ID=K3A94_stop_codon-g12918.t1;Name=K3A94_stop_codon-g12918.t1;Parent=K3A94_transcript-g12918.t1
contig_8	AUGUSTUS	gene	4572885	4578387	1	-	.	ID=K3A94_g12919;Name=K3A94_g12919
contig_8	AUGUSTUS	transcript	4572885	4578387	1	-	.	ID=K3A94_transcript-g12919.t1;Name=K3A94_transcript-g12919.t1;Parent=K3A94_g12919
contig_8	AUGUSTUS	stop_codon	4572885	4572887	.	-	0	ID=K3A94_stop_codon-g12919.t1;Name=K3A94_stop_codon-g12919.t1;Parent=K3A94_transcript-g12919.t1
contig_8	AUGUSTUS	exon	4572885	4572986	.	-	.	ID=K3A94_exon-g12919.t1;Name=K3A94_exon-g12919.t1;Parent=K3A94_transcript-g12919.t1
contig_8	AUGUSTUS	CDS	4572885	4572986	1	-	0	ID=K3A94_CDS-g12919.t1;Name=K3A94_CDS-g12919.t1;Parent=K3A94_transcript-g12919.t1
contig_8	AUGUSTUS	intron	4572987	4576613	1	-	.	ID=K3A94_intron-g12919.t1;Name=K3A94_intron-g12919.t1;Parent=K3A94_transcript-g12919.t1
contig_8	AUGUSTUS	exon	4576614	4576842	.	-	.	ID=K3A94_exon-g12919.t1;Name=K3A94_exon-g12919.t1;Parent=K3A94_transcript-g12919.t1
contig_8	AUGUSTUS	CDS	4576614	4576842	1	-	1	ID=K3A94_CDS-g12919.t1;Name=K3A94_CDS-g12919.t1;Parent=K3A94_transcript-g12919.t1
contig_8	AUGUSTUS	intron	4576843	4576905	1	-	.	ID=K3A94_intron-g12919.t1;Name=K3A94_intron-g12919.t1;Parent=K3A94_transcript-g12919.t1
contig_8	AUGUSTUS	exon	4576906	4577119	.	-	.	ID=K3A94_exon-g12919.t1;Name=K3A94_exon-g12919.t1;Parent=K3A94_transcript-g12919.t1
contig_8	AUGUSTUS	CDS	4576906	4577119	1	-	2	ID=K3A94_CDS-g12919.t1;Name=K3A94_CDS-g12919.t1;Parent=K3A94_transcript-g12919.t1
contig_8	AUGUSTUS	intron	4577120	4577232	1	-	.	ID=K3A94_intron-g12919.t1;Name=K3A94_intron-g12919.t1;Parent=K3A94_transcript-g12919.t1
contig_8	AUGUSTUS	exon	4577233	4577500	.	-	.	ID=K3A94_exon-g12919.t1;Name=K3A94_exon-g12919.t1;Parent=K3A94_transcript-g12919.t1
contig_8	AUGUSTUS	CDS	4577233	4577500	1	-	0	ID=K3A94_CDS-g12919.t1;Name=K3A94_CDS-g12919.t1;Parent=K3A94_transcript-g12919.t1
contig_8	AUGUSTUS	intron	4577501	4577554	1	-	.	ID=K3A94_intron-g12919.t1;Name=K3A94_intron-g12919.t1;Parent=K3A94_transcript-g12919.t1
contig_8	AUGUSTUS	exon	4577555	4577786	.	-	.	ID=K3A94_exon-g12919.t1;Name=K3A94_exon-g12919.t1;Parent=K3A94_transcript-g12919.t1
contig_8	AUGUSTUS	CDS	4577555	4577786	1	-	1	ID=K3A94_CDS-g12919.t1;Name=K3A94_CDS-g12919.t1;Parent=K3A94_transcript-g12919.t1
contig_8	AUGUSTUS	intron	4577787	4578059	1	-	.	ID=K3A94_intron-g12919.t1;Name=K3A94_intron-g12919.t1;Parent=K3A94_transcript-g12919.t1
contig_8	AUGUSTUS	exon	4578060	4578195	.	-	.	ID=K3A94_exon-g12919.t1;Name=K3A94_exon-g12919.t1;Parent=K3A94_transcript-g12919.t1
contig_8	AUGUSTUS	CDS	4578060	4578195	1	-	2	ID=K3A94_CDS-g12919.t1;Name=K3A94_CDS-g12919.t1;Parent=K3A94_transcript-g12919.t1
contig_8	AUGUSTUS	intron	4578196	4578251	1	-	.	ID=K3A94_intron-g12919.t1;Name=K3A94_intron-g12919.t1;Parent=K3A94_transcript-g12919.t1
contig_8	AUGUSTUS	exon	4578252	4578387	.	-	.	ID=K3A94_exon-g12919.t1;Name=K3A94_exon-g12919.t1;Parent=K3A94_transcript-g12919.t1
contig_8	AUGUSTUS	CDS	4578252	4578387	1	-	0	ID=K3A94_CDS-g12919.t1;Name=K3A94_CDS-g12919.t1;Parent=K3A94_transcript-g12919.t1
contig_8	AUGUSTUS	start_codon	4578385	4578387	.	-	0	ID=K3A94_start_codon-g12919.t1;Name=K3A94_start_codon-g12919.t1;Parent=K3A94_transcript-g12919.t1
contig_8	AUGUSTUS	gene	4579044	4580002	0.75	+	.	ID=K3A94_g12920;Name=K3A94_g12920
contig_8	AUGUSTUS	transcript	4579044	4580002	0.75	+	.	ID=K3A94_transcript-g12920.t1;Name=K3A94_transcript-g12920.t1;Parent=K3A94_g12920
contig_8	AUGUSTUS	start_codon	4579044	4579046	.	+	0	ID=K3A94_start_codon-g12920.t1;Name=K3A94_start_codon-g12920.t1;Parent=K3A94_transcript-g12920.t1
contig_8	AUGUSTUS	exon	4579044	4579185	.	+	.	ID=K3A94_exon-g12920.t1;Name=K3A94_exon-g12920.t1;Parent=K3A94_transcript-g12920.t1
contig_8	AUGUSTUS	CDS	4579044	4579185	1	+	0	ID=K3A94_CDS-g12920.t1;Name=K3A94_CDS-g12920.t1;Parent=K3A94_transcript-g12920.t1
contig_8	AUGUSTUS	intron	4579186	4579244	1	+	.	ID=K3A94_intron-g12920.t1;Name=K3A94_intron-g12920.t1;Parent=K3A94_transcript-g12920.t1
contig_8	AUGUSTUS	exon	4579245	4579417	.	+	.	ID=K3A94_exon-g12920.t1;Name=K3A94_exon-g12920.t1;Parent=K3A94_transcript-g12920.t1
contig_8	AUGUSTUS	CDS	4579245	4579417	1	+	2	ID=K3A94_CDS-g12920.t1;Name=K3A94_CDS-g12920.t1;Parent=K3A94_transcript-g12920.t1
contig_8	AUGUSTUS	intron	4579418	4579467	1	+	.	ID=K3A94_intron-g12920.t1;Name=K3A94_intron-g12920.t1;Parent=K3A94_transcript-g12920.t1
contig_8	AUGUSTUS	exon	4579468	4579632	.	+	.	ID=K3A94_exon-g12920.t1;Name=K3A94_exon-g12920.t1;Parent=K3A94_transcript-g12920.t1
contig_8	AUGUSTUS	CDS	4579468	4579632	1	+	0	ID=K3A94_CDS-g12920.t1;Name=K3A94_CDS-g12920.t1;Parent=K3A94_transcript-g12920.t1
contig_8	AUGUSTUS	intron	4579633	4579691	1	+	.	ID=K3A94_intron-g12920.t1;Name=K3A94_intron-g12920.t1;Parent=K3A94_transcript-g12920.t1
contig_8	AUGUSTUS	exon	4579692	4579825	.	+	.	ID=K3A94_exon-g12920.t1;Name=K3A94_exon-g12920.t1;Parent=K3A94_transcript-g12920.t1
contig_8	AUGUSTUS	CDS	4579692	4579825	1	+	0	ID=K3A94_CDS-g12920.t1;Name=K3A94_CDS-g12920.t1;Parent=K3A94_transcript-g12920.t1
contig_8	AUGUSTUS	intron	4579826	4579875	1	+	.	ID=K3A94_intron-g12920.t1;Name=K3A94_intron-g12920.t1;Parent=K3A94_transcript-g12920.t1
contig_8	AUGUSTUS	exon	4579876	4580002	.	+	.	ID=K3A94_exon-g12920.t1;Name=K3A94_exon-g12920.t1;Parent=K3A94_transcript-g12920.t1
contig_8	AUGUSTUS	CDS	4579876	4580002	0.75	+	1	ID=K3A94_CDS-g12920.t1;Name=K3A94_CDS-g12920.t1;Parent=K3A94_transcript-g12920.t1
contig_8	AUGUSTUS	stop_codon	4580000	4580002	.	+	0	ID=K3A94_stop_codon-g12920.t1;Name=K3A94_stop_codon-g12920.t1;Parent=K3A94_transcript-g12920.t1
contig_8	cmscan	gene	4584502	4584548	.	+	.	ID=K3A94_RF00032.1116;Name=K3A94_RF00032.1116
contig_8	cmscan	exon	4584502	4584548	.	+	.	ID=K3A94_exon-RF00032.1116;Parent=K3A94_RF00032.1116;product=K3A94_Histone 3' UTR stem-loop
contig_8	cmscan	mRNA	4584502	4584548	.	+	.	ID=K3A94_rna-RF00032.1116;Parent=K3A94_RF00032.1116;product=K3A94_Histone 3' UTR stem-loop
contig_8	AUGUSTUS	gene	4585424	4595005	2.54	+	.	ID=K3A94_g12921;Name=K3A94_g12921
contig_8	AUGUSTUS	transcript	4585424	4587684	0.76	+	.	ID=K3A94_transcript-g12921.t2;Name=K3A94_transcript-g12921.t2;Parent=K3A94_g12921
contig_8	AUGUSTUS	transcript	4585424	4595005	0.78	+	.	ID=K3A94_transcript-g12921.t1;Name=K3A94_transcript-g12921.t1;Parent=K3A94_g12921
contig_8	AUGUSTUS	start_codon	4585424	4585426	.	+	0	ID=K3A94_start_codon-g12921.t2;Name=K3A94_start_codon-g12921.t2;Parent=K3A94_transcript-g12921.t2
contig_8	AUGUSTUS	start_codon	4585424	4585426	.	+	0	ID=K3A94_start_codon-g12921.t1;Name=K3A94_start_codon-g12921.t1;Parent=K3A94_transcript-g12921.t1
contig_8	AUGUSTUS	exon	4585424	4585567	.	+	.	ID=K3A94_exon-g12921.t2;Name=K3A94_exon-g12921.t2;Parent=K3A94_transcript-g12921.t2
contig_8	AUGUSTUS	exon	4585424	4585567	.	+	.	ID=K3A94_exon-g12921.t1;Name=K3A94_exon-g12921.t1;Parent=K3A94_transcript-g12921.t1
contig_8	AUGUSTUS	CDS	4585424	4585567	0.76	+	0	ID=K3A94_CDS-g12921.t2;Name=K3A94_CDS-g12921.t2;Parent=K3A94_transcript-g12921.t2
contig_8	AUGUSTUS	CDS	4585424	4585567	0.78	+	0	ID=K3A94_CDS-g12921.t1;Name=K3A94_CDS-g12921.t1;Parent=K3A94_transcript-g12921.t1
contig_8	AUGUSTUS	intron	4585568	4585618	1	+	.	ID=K3A94_intron-g12921.t2;Name=K3A94_intron-g12921.t2;Parent=K3A94_transcript-g12921.t2
contig_8	AUGUSTUS	intron	4585568	4585618	1	+	.	ID=K3A94_intron-g12921.t1;Name=K3A94_intron-g12921.t1;Parent=K3A94_transcript-g12921.t1
contig_8	AUGUSTUS	exon	4585619	4585801	.	+	.	ID=K3A94_exon-g12921.t2;Name=K3A94_exon-g12921.t2;Parent=K3A94_transcript-g12921.t2
contig_8	AUGUSTUS	exon	4585619	4585801	.	+	.	ID=K3A94_exon-g12921.t1;Name=K3A94_exon-g12921.t1;Parent=K3A94_transcript-g12921.t1
contig_8	AUGUSTUS	CDS	4585619	4585801	1	+	0	ID=K3A94_CDS-g12921.t2;Name=K3A94_CDS-g12921.t2;Parent=K3A94_transcript-g12921.t2
contig_8	AUGUSTUS	CDS	4585619	4585801	1	+	0	ID=K3A94_CDS-g12921.t1;Name=K3A94_CDS-g12921.t1;Parent=K3A94_transcript-g12921.t1
contig_8	AUGUSTUS	intron	4585802	4586353	1	+	.	ID=K3A94_intron-g12921.t2;Name=K3A94_intron-g12921.t2;Parent=K3A94_transcript-g12921.t2
contig_8	AUGUSTUS	intron	4585802	4586353	1	+	.	ID=K3A94_intron-g12921.t1;Name=K3A94_intron-g12921.t1;Parent=K3A94_transcript-g12921.t1
contig_8	AUGUSTUS	exon	4586354	4586416	.	+	.	ID=K3A94_exon-g12921.t2;Name=K3A94_exon-g12921.t2;Parent=K3A94_transcript-g12921.t2
contig_8	AUGUSTUS	exon	4586354	4586416	.	+	.	ID=K3A94_exon-g12921.t1;Name=K3A94_exon-g12921.t1;Parent=K3A94_transcript-g12921.t1
contig_8	AUGUSTUS	CDS	4586354	4586416	1	+	0	ID=K3A94_CDS-g12921.t2;Name=K3A94_CDS-g12921.t2;Parent=K3A94_transcript-g12921.t2
contig_8	AUGUSTUS	CDS	4586354	4586416	1	+	0	ID=K3A94_CDS-g12921.t1;Name=K3A94_CDS-g12921.t1;Parent=K3A94_transcript-g12921.t1
contig_8	AUGUSTUS	intron	4586417	4587265	1	+	.	ID=K3A94_intron-g12921.t2;Name=K3A94_intron-g12921.t2;Parent=K3A94_transcript-g12921.t2
contig_8	AUGUSTUS	intron	4586417	4587265	1	+	.	ID=K3A94_intron-g12921.t1;Name=K3A94_intron-g12921.t1;Parent=K3A94_transcript-g12921.t1
contig_8	AUGUSTUS	exon	4587266	4587347	.	+	.	ID=K3A94_exon-g12921.t2;Name=K3A94_exon-g12921.t2;Parent=K3A94_transcript-g12921.t2
contig_8	AUGUSTUS	exon	4587266	4587347	.	+	.	ID=K3A94_exon-g12921.t1;Name=K3A94_exon-g12921.t1;Parent=K3A94_transcript-g12921.t1
contig_8	AUGUSTUS	CDS	4587266	4587347	1	+	0	ID=K3A94_CDS-g12921.t2;Name=K3A94_CDS-g12921.t2;Parent=K3A94_transcript-g12921.t2
contig_8	AUGUSTUS	CDS	4587266	4587347	1	+	0	ID=K3A94_CDS-g12921.t1;Name=K3A94_CDS-g12921.t1;Parent=K3A94_transcript-g12921.t1
contig_8	AUGUSTUS	intron	4587348	4587622	1	+	.	ID=K3A94_intron-g12921.t2;Name=K3A94_intron-g12921.t2;Parent=K3A94_transcript-g12921.t2
contig_8	AUGUSTUS	intron	4587348	4590782	1	+	.	ID=K3A94_intron-g12921.t1;Name=K3A94_intron-g12921.t1;Parent=K3A94_transcript-g12921.t1
contig_8	AUGUSTUS	exon	4587623	4587684	.	+	.	ID=K3A94_exon-g12921.t2;Name=K3A94_exon-g12921.t2;Parent=K3A94_transcript-g12921.t2
contig_8	AUGUSTUS	CDS	4587623	4587684	1	+	2	ID=K3A94_CDS-g12921.t2;Name=K3A94_CDS-g12921.t2;Parent=K3A94_transcript-g12921.t2
contig_8	AUGUSTUS	stop_codon	4587682	4587684	.	+	0	ID=K3A94_stop_codon-g12921.t2;Name=K3A94_stop_codon-g12921.t2;Parent=K3A94_transcript-g12921.t2
contig_8	AUGUSTUS	transcript	4587875	4595005	1	+	.	ID=K3A94_transcript-g12921.t3;Name=K3A94_transcript-g12921.t3;Parent=K3A94_g12921
contig_8	AUGUSTUS	start_codon	4587875	4587877	.	+	0	ID=K3A94_start_codon-g12921.t3;Name=K3A94_start_codon-g12921.t3;Parent=K3A94_transcript-g12921.t3
contig_8	AUGUSTUS	exon	4587875	4587884	.	+	.	ID=K3A94_exon-g12921.t3;Name=K3A94_exon-g12921.t3;Parent=K3A94_transcript-g12921.t3
contig_8	AUGUSTUS	CDS	4587875	4587884	1	+	0	ID=K3A94_CDS-g12921.t3;Name=K3A94_CDS-g12921.t3;Parent=K3A94_transcript-g12921.t3
contig_8	AUGUSTUS	intron	4587885	4588141	1	+	.	ID=K3A94_intron-g12921.t3;Name=K3A94_intron-g12921.t3;Parent=K3A94_transcript-g12921.t3
contig_8	AUGUSTUS	exon	4588142	4588162	.	+	.	ID=K3A94_exon-g12921.t3;Name=K3A94_exon-g12921.t3;Parent=K3A94_transcript-g12921.t3
contig_8	AUGUSTUS	CDS	4588142	4588162	1	+	2	ID=K3A94_CDS-g12921.t3;Name=K3A94_CDS-g12921.t3;Parent=K3A94_transcript-g12921.t3
contig_8	AUGUSTUS	intron	4588163	4590782	1	+	.	ID=K3A94_intron-g12921.t3;Name=K3A94_intron-g12921.t3;Parent=K3A94_transcript-g12921.t3
contig_8	AUGUSTUS	exon	4590783	4590884	.	+	.	ID=K3A94_exon-g12921.t3;Name=K3A94_exon-g12921.t3;Parent=K3A94_transcript-g12921.t3
contig_8	AUGUSTUS	exon	4590783	4590884	.	+	.	ID=K3A94_exon-g12921.t1;Name=K3A94_exon-g12921.t1;Parent=K3A94_transcript-g12921.t1
contig_8	AUGUSTUS	CDS	4590783	4590884	1	+	2	ID=K3A94_CDS-g12921.t3;Name=K3A94_CDS-g12921.t3;Parent=K3A94_transcript-g12921.t3
contig_8	AUGUSTUS	CDS	4590783	4590884	1	+	2	ID=K3A94_CDS-g12921.t1;Name=K3A94_CDS-g12921.t1;Parent=K3A94_transcript-g12921.t1
contig_8	AUGUSTUS	intron	4590885	4593546	1	+	.	ID=K3A94_intron-g12921.t3;Name=K3A94_intron-g12921.t3;Parent=K3A94_transcript-g12921.t3
contig_8	AUGUSTUS	intron	4590885	4593546	1	+	.	ID=K3A94_intron-g12921.t1;Name=K3A94_intron-g12921.t1;Parent=K3A94_transcript-g12921.t1
contig_8	AUGUSTUS	exon	4593547	4593889	.	+	.	ID=K3A94_exon-g12921.t3;Name=K3A94_exon-g12921.t3;Parent=K3A94_transcript-g12921.t3
contig_8	AUGUSTUS	exon	4593547	4593889	.	+	.	ID=K3A94_exon-g12921.t1;Name=K3A94_exon-g12921.t1;Parent=K3A94_transcript-g12921.t1
contig_8	AUGUSTUS	CDS	4593547	4593889	1	+	2	ID=K3A94_CDS-g12921.t3;Name=K3A94_CDS-g12921.t3;Parent=K3A94_transcript-g12921.t3
contig_8	AUGUSTUS	CDS	4593547	4593889	1	+	2	ID=K3A94_CDS-g12921.t1;Name=K3A94_CDS-g12921.t1;Parent=K3A94_transcript-g12921.t1
contig_8	AUGUSTUS	intron	4593890	4593944	1	+	.	ID=K3A94_intron-g12921.t3;Name=K3A94_intron-g12921.t3;Parent=K3A94_transcript-g12921.t3
contig_8	AUGUSTUS	intron	4593890	4593944	1	+	.	ID=K3A94_intron-g12921.t1;Name=K3A94_intron-g12921.t1;Parent=K3A94_transcript-g12921.t1
contig_8	AUGUSTUS	exon	4593945	4594117	.	+	.	ID=K3A94_exon-g12921.t3;Name=K3A94_exon-g12921.t3;Parent=K3A94_transcript-g12921.t3
contig_8	AUGUSTUS	exon	4593945	4594117	.	+	.	ID=K3A94_exon-g12921.t1;Name=K3A94_exon-g12921.t1;Parent=K3A94_transcript-g12921.t1
contig_8	AUGUSTUS	CDS	4593945	4594117	1	+	1	ID=K3A94_CDS-g12921.t3;Name=K3A94_CDS-g12921.t3;Parent=K3A94_transcript-g12921.t3
contig_8	AUGUSTUS	CDS	4593945	4594117	1	+	1	ID=K3A94_CDS-g12921.t1;Name=K3A94_CDS-g12921.t1;Parent=K3A94_transcript-g12921.t1
contig_8	AUGUSTUS	intron	4594118	4594859	1	+	.	ID=K3A94_intron-g12921.t3;Name=K3A94_intron-g12921.t3;Parent=K3A94_transcript-g12921.t3
contig_8	AUGUSTUS	intron	4594118	4594859	1	+	.	ID=K3A94_intron-g12921.t1;Name=K3A94_intron-g12921.t1;Parent=K3A94_transcript-g12921.t1
contig_8	AUGUSTUS	exon	4594860	4595005	.	+	.	ID=K3A94_exon-g12921.t3;Name=K3A94_exon-g12921.t3;Parent=K3A94_transcript-g12921.t3
contig_8	AUGUSTUS	exon	4594860	4595005	.	+	.	ID=K3A94_exon-g12921.t1;Name=K3A94_exon-g12921.t1;Parent=K3A94_transcript-g12921.t1
contig_8	AUGUSTUS	CDS	4594860	4595005	1	+	2	ID=K3A94_CDS-g12921.t3;Name=K3A94_CDS-g12921.t3;Parent=K3A94_transcript-g12921.t3
contig_8	AUGUSTUS	CDS	4594860	4595005	1	+	2	ID=K3A94_CDS-g12921.t1;Name=K3A94_CDS-g12921.t1;Parent=K3A94_transcript-g12921.t1
contig_8	AUGUSTUS	stop_codon	4595003	4595005	.	+	0	ID=K3A94_stop_codon-g12921.t3;Name=K3A94_stop_codon-g12921.t3;Parent=K3A94_transcript-g12921.t3
contig_8	AUGUSTUS	stop_codon	4595003	4595005	.	+	0	ID=K3A94_stop_codon-g12921.t1;Name=K3A94_stop_codon-g12921.t1;Parent=K3A94_transcript-g12921.t1
contig_8	AUGUSTUS	gene	4597853	4601621	0.19	+	.	ID=K3A94_g12922;Name=K3A94_g12922
contig_8	GeneMark.hmm	gene	4597853	4601621	.	+	.	ID=K3A94_13258_g;Name=K3A94_13258_g
contig_8	AUGUSTUS	transcript	4597853	4601621	0.19	+	.	ID=K3A94_transcript-g12922.t1;Name=K3A94_transcript-g12922.t1;Parent=K3A94_g12922
contig_8	GeneMark.hmm	transcript	4597853	4601621	.	+	.	ID=K3A94_transcript-13258_t;Name=K3A94_transcript-13258_t;Parent=K3A94_13258_g
contig_8	AUGUSTUS	start_codon	4597853	4597855	.	+	0	ID=K3A94_start_codon-g12922.t1;Name=K3A94_start_codon-g12922.t1;Parent=K3A94_transcript-g12922.t1
contig_8	GeneMark.hmm	start_codon	4597853	4597855	.	+	0	ID=K3A94_start_codon-13258_t;Name=K3A94_start_codon-13258_t;Parent=K3A94_transcript-13258_t
contig_8	AUGUSTUS	exon	4597853	4597994	.	+	.	ID=K3A94_exon-g12922.t1;Name=K3A94_exon-g12922.t1;Parent=K3A94_transcript-g12922.t1
contig_8	GeneMark.hmm	exon	4597853	4598732	0	+	.	ID=K3A94_exon-13258_t;Name=K3A94_exon-13258_t;Parent=K3A94_transcript-13258_t
contig_8	AUGUSTUS	CDS	4597853	4597994	0.94	+	0	ID=K3A94_CDS-g12922.t1;Name=K3A94_CDS-g12922.t1;Parent=K3A94_transcript-g12922.t1
contig_8	GeneMark.hmm	CDS	4597853	4598732	.	+	0	ID=K3A94_CDS-13258_t;Name=K3A94_CDS-13258_t;Parent=K3A94_transcript-13258_t
contig_8	AUGUSTUS	intron	4597995	4598528	0.32	+	.	ID=K3A94_intron-g12922.t1;Name=K3A94_intron-g12922.t1;Parent=K3A94_transcript-g12922.t1
contig_8	AUGUSTUS	exon	4598529	4598732	.	+	.	ID=K3A94_exon-g12922.t1;Name=K3A94_exon-g12922.t1;Parent=K3A94_transcript-g12922.t1
contig_8	AUGUSTUS	CDS	4598529	4598732	0.33	+	2	ID=K3A94_CDS-g12922.t1;Name=K3A94_CDS-g12922.t1;Parent=K3A94_transcript-g12922.t1
contig_8	AUGUSTUS	intron	4598733	4599138	1	+	.	ID=K3A94_intron-g12922.t1;Name=K3A94_intron-g12922.t1;Parent=K3A94_transcript-g12922.t1
contig_8	AUGUSTUS	exon	4599139	4599321	.	+	.	ID=K3A94_exon-g12922.t1;Name=K3A94_exon-g12922.t1;Parent=K3A94_transcript-g12922.t1
contig_8	GeneMark.hmm	exon	4599139	4599321	0	+	.	ID=K3A94_exon-13258_t;Name=K3A94_exon-13258_t;Parent=K3A94_transcript-13258_t
contig_8	AUGUSTUS	CDS	4599139	4599321	1	+	2	ID=K3A94_CDS-g12922.t1;Name=K3A94_CDS-g12922.t1;Parent=K3A94_transcript-g12922.t1
contig_8	GeneMark.hmm	CDS	4599139	4599321	.	+	2	ID=K3A94_CDS-13258_t;Name=K3A94_CDS-13258_t;Parent=K3A94_transcript-13258_t
contig_8	AUGUSTUS	intron	4599322	4600717	1	+	.	ID=K3A94_intron-g12922.t1;Name=K3A94_intron-g12922.t1;Parent=K3A94_transcript-g12922.t1
contig_8	AUGUSTUS	exon	4600718	4600930	.	+	.	ID=K3A94_exon-g12922.t1;Name=K3A94_exon-g12922.t1;Parent=K3A94_transcript-g12922.t1
contig_8	GeneMark.hmm	exon	4600718	4600930	0	+	.	ID=K3A94_exon-13258_t;Name=K3A94_exon-13258_t;Parent=K3A94_transcript-13258_t
contig_8	AUGUSTUS	CDS	4600718	4600930	1	+	2	ID=K3A94_CDS-g12922.t1;Name=K3A94_CDS-g12922.t1;Parent=K3A94_transcript-g12922.t1
contig_8	GeneMark.hmm	CDS	4600718	4600930	.	+	2	ID=K3A94_CDS-13258_t;Name=K3A94_CDS-13258_t;Parent=K3A94_transcript-13258_t
contig_8	AUGUSTUS	intron	4600931	4600989	1	+	.	ID=K3A94_intron-g12922.t1;Name=K3A94_intron-g12922.t1;Parent=K3A94_transcript-g12922.t1
contig_8	AUGUSTUS	exon	4600990	4601621	.	+	.	ID=K3A94_exon-g12922.t1;Name=K3A94_exon-g12922.t1;Parent=K3A94_transcript-g12922.t1
contig_8	GeneMark.hmm	exon	4600990	4601621	0	+	.	ID=K3A94_exon-13258_t;Name=K3A94_exon-13258_t;Parent=K3A94_transcript-13258_t
contig_8	AUGUSTUS	CDS	4600990	4601621	0.5	+	2	ID=K3A94_CDS-g12922.t1;Name=K3A94_CDS-g12922.t1;Parent=K3A94_transcript-g12922.t1
contig_8	GeneMark.hmm	CDS	4600990	4601621	.	+	2	ID=K3A94_CDS-13258_t;Name=K3A94_CDS-13258_t;Parent=K3A94_transcript-13258_t
contig_8	AUGUSTUS	stop_codon	4601619	4601621	.	+	0	ID=K3A94_stop_codon-g12922.t1;Name=K3A94_stop_codon-g12922.t1;Parent=K3A94_transcript-g12922.t1
contig_8	GeneMark.hmm	stop_codon	4601619	4601621	.	+	0	ID=K3A94_stop_codon-13258_t;Name=K3A94_stop_codon-13258_t;Parent=K3A94_transcript-13258_t
contig_8	AUGUSTUS	gene	4610102	4610516	0.92	-	.	ID=K3A94_g12923;Name=K3A94_g12923
contig_8	AUGUSTUS	transcript	4610102	4610516	0.92	-	.	ID=K3A94_transcript-g12923.t1;Name=K3A94_transcript-g12923.t1;Parent=K3A94_g12923
contig_8	AUGUSTUS	stop_codon	4610102	4610104	.	-	0	ID=K3A94_stop_codon-g12923.t1;Name=K3A94_stop_codon-g12923.t1;Parent=K3A94_transcript-g12923.t1
contig_8	AUGUSTUS	exon	4610102	4610131	.	-	.	ID=K3A94_exon-g12923.t1;Name=K3A94_exon-g12923.t1;Parent=K3A94_transcript-g12923.t1
contig_8	AUGUSTUS	CDS	4610102	4610131	1	-	0	ID=K3A94_CDS-g12923.t1;Name=K3A94_CDS-g12923.t1;Parent=K3A94_transcript-g12923.t1
contig_8	AUGUSTUS	intron	4610132	4610186	1	-	.	ID=K3A94_intron-g12923.t1;Name=K3A94_intron-g12923.t1;Parent=K3A94_transcript-g12923.t1
contig_8	AUGUSTUS	exon	4610187	4610516	.	-	.	ID=K3A94_exon-g12923.t1;Name=K3A94_exon-g12923.t1;Parent=K3A94_transcript-g12923.t1
contig_8	AUGUSTUS	CDS	4610187	4610516	0.92	-	0	ID=K3A94_CDS-g12923.t1;Name=K3A94_CDS-g12923.t1;Parent=K3A94_transcript-g12923.t1
contig_8	AUGUSTUS	start_codon	4610514	4610516	.	-	0	ID=K3A94_start_codon-g12923.t1;Name=K3A94_start_codon-g12923.t1;Parent=K3A94_transcript-g12923.t1
contig_8	AUGUSTUS	gene	4613681	4614761	0.98	+	.	ID=K3A94_g12924;Name=K3A94_g12924
contig_8	AUGUSTUS	transcript	4613681	4614761	0.98	+	.	ID=K3A94_transcript-g12924.t1;Name=K3A94_transcript-g12924.t1;Parent=K3A94_g12924
contig_8	AUGUSTUS	start_codon	4613681	4613683	.	+	0	ID=K3A94_start_codon-g12924.t1;Name=K3A94_start_codon-g12924.t1;Parent=K3A94_transcript-g12924.t1
contig_8	AUGUSTUS	exon	4613681	4613758	.	+	.	ID=K3A94_exon-g12924.t1;Name=K3A94_exon-g12924.t1;Parent=K3A94_transcript-g12924.t1
contig_8	AUGUSTUS	CDS	4613681	4613758	1	+	0	ID=K3A94_CDS-g12924.t1;Name=K3A94_CDS-g12924.t1;Parent=K3A94_transcript-g12924.t1
contig_8	AUGUSTUS	intron	4613759	4613818	1	+	.	ID=K3A94_intron-g12924.t1;Name=K3A94_intron-g12924.t1;Parent=K3A94_transcript-g12924.t1
contig_8	AUGUSTUS	exon	4613819	4614103	.	+	.	ID=K3A94_exon-g12924.t1;Name=K3A94_exon-g12924.t1;Parent=K3A94_transcript-g12924.t1
contig_8	AUGUSTUS	CDS	4613819	4614103	1	+	0	ID=K3A94_CDS-g12924.t1;Name=K3A94_CDS-g12924.t1;Parent=K3A94_transcript-g12924.t1
contig_8	AUGUSTUS	intron	4614104	4614156	1	+	.	ID=K3A94_intron-g12924.t1;Name=K3A94_intron-g12924.t1;Parent=K3A94_transcript-g12924.t1
contig_8	AUGUSTUS	exon	4614157	4614366	.	+	.	ID=K3A94_exon-g12924.t1;Name=K3A94_exon-g12924.t1;Parent=K3A94_transcript-g12924.t1
contig_8	AUGUSTUS	CDS	4614157	4614366	1	+	0	ID=K3A94_CDS-g12924.t1;Name=K3A94_CDS-g12924.t1;Parent=K3A94_transcript-g12924.t1
contig_8	AUGUSTUS	intron	4614367	4614419	1	+	.	ID=K3A94_intron-g12924.t1;Name=K3A94_intron-g12924.t1;Parent=K3A94_transcript-g12924.t1
contig_8	AUGUSTUS	exon	4614420	4614500	.	+	.	ID=K3A94_exon-g12924.t1;Name=K3A94_exon-g12924.t1;Parent=K3A94_transcript-g12924.t1
contig_8	AUGUSTUS	CDS	4614420	4614500	1	+	0	ID=K3A94_CDS-g12924.t1;Name=K3A94_CDS-g12924.t1;Parent=K3A94_transcript-g12924.t1
contig_8	AUGUSTUS	intron	4614501	4614554	1	+	.	ID=K3A94_intron-g12924.t1;Name=K3A94_intron-g12924.t1;Parent=K3A94_transcript-g12924.t1
contig_8	AUGUSTUS	exon	4614555	4614761	.	+	.	ID=K3A94_exon-g12924.t1;Name=K3A94_exon-g12924.t1;Parent=K3A94_transcript-g12924.t1
contig_8	AUGUSTUS	CDS	4614555	4614761	0.98	+	0	ID=K3A94_CDS-g12924.t1;Name=K3A94_CDS-g12924.t1;Parent=K3A94_transcript-g12924.t1
contig_8	AUGUSTUS	stop_codon	4614759	4614761	.	+	0	ID=K3A94_stop_codon-g12924.t1;Name=K3A94_stop_codon-g12924.t1;Parent=K3A94_transcript-g12924.t1
contig_8	AUGUSTUS	gene	4618191	4629289	0.94	+	.	ID=K3A94_g12925;Name=K3A94_g12925
contig_8	AUGUSTUS	transcript	4618191	4629289	0.94	+	.	ID=K3A94_transcript-g12925.t1;Name=K3A94_transcript-g12925.t1;Parent=K3A94_g12925
contig_8	AUGUSTUS	start_codon	4618191	4618193	.	+	0	ID=K3A94_start_codon-g12925.t1;Name=K3A94_start_codon-g12925.t1;Parent=K3A94_transcript-g12925.t1
contig_8	AUGUSTUS	exon	4618191	4618235	.	+	.	ID=K3A94_exon-g12925.t1;Name=K3A94_exon-g12925.t1;Parent=K3A94_transcript-g12925.t1
contig_8	AUGUSTUS	CDS	4618191	4618235	1	+	0	ID=K3A94_CDS-g12925.t1;Name=K3A94_CDS-g12925.t1;Parent=K3A94_transcript-g12925.t1
contig_8	AUGUSTUS	intron	4618236	4618549	1	+	.	ID=K3A94_intron-g12925.t1;Name=K3A94_intron-g12925.t1;Parent=K3A94_transcript-g12925.t1
contig_8	AUGUSTUS	exon	4618550	4618665	.	+	.	ID=K3A94_exon-g12925.t1;Name=K3A94_exon-g12925.t1;Parent=K3A94_transcript-g12925.t1
contig_8	AUGUSTUS	CDS	4618550	4618665	1	+	0	ID=K3A94_CDS-g12925.t1;Name=K3A94_CDS-g12925.t1;Parent=K3A94_transcript-g12925.t1
contig_8	AUGUSTUS	intron	4618666	4618721	1	+	.	ID=K3A94_intron-g12925.t1;Name=K3A94_intron-g12925.t1;Parent=K3A94_transcript-g12925.t1
contig_8	AUGUSTUS	exon	4618722	4618864	.	+	.	ID=K3A94_exon-g12925.t1;Name=K3A94_exon-g12925.t1;Parent=K3A94_transcript-g12925.t1
contig_8	AUGUSTUS	CDS	4618722	4618864	1	+	1	ID=K3A94_CDS-g12925.t1;Name=K3A94_CDS-g12925.t1;Parent=K3A94_transcript-g12925.t1
contig_8	AUGUSTUS	intron	4618865	4618920	1	+	.	ID=K3A94_intron-g12925.t1;Name=K3A94_intron-g12925.t1;Parent=K3A94_transcript-g12925.t1
contig_8	AUGUSTUS	exon	4618921	4619081	.	+	.	ID=K3A94_exon-g12925.t1;Name=K3A94_exon-g12925.t1;Parent=K3A94_transcript-g12925.t1
contig_8	AUGUSTUS	CDS	4618921	4619081	1	+	2	ID=K3A94_CDS-g12925.t1;Name=K3A94_CDS-g12925.t1;Parent=K3A94_transcript-g12925.t1
contig_8	AUGUSTUS	intron	4619082	4621971	1	+	.	ID=K3A94_intron-g12925.t1;Name=K3A94_intron-g12925.t1;Parent=K3A94_transcript-g12925.t1
contig_8	AUGUSTUS	exon	4621972	4622612	.	+	.	ID=K3A94_exon-g12925.t1;Name=K3A94_exon-g12925.t1;Parent=K3A94_transcript-g12925.t1
contig_8	AUGUSTUS	CDS	4621972	4622612	0.97	+	0	ID=K3A94_CDS-g12925.t1;Name=K3A94_CDS-g12925.t1;Parent=K3A94_transcript-g12925.t1
contig_8	AUGUSTUS	intron	4622613	4622844	1	+	.	ID=K3A94_intron-g12925.t1;Name=K3A94_intron-g12925.t1;Parent=K3A94_transcript-g12925.t1
contig_8	AUGUSTUS	exon	4622845	4623220	.	+	.	ID=K3A94_exon-g12925.t1;Name=K3A94_exon-g12925.t1;Parent=K3A94_transcript-g12925.t1
contig_8	AUGUSTUS	CDS	4622845	4623220	1	+	1	ID=K3A94_CDS-g12925.t1;Name=K3A94_CDS-g12925.t1;Parent=K3A94_transcript-g12925.t1
contig_8	AUGUSTUS	intron	4623221	4624717	1	+	.	ID=K3A94_intron-g12925.t1;Name=K3A94_intron-g12925.t1;Parent=K3A94_transcript-g12925.t1
contig_8	AUGUSTUS	exon	4624718	4625053	.	+	.	ID=K3A94_exon-g12925.t1;Name=K3A94_exon-g12925.t1;Parent=K3A94_transcript-g12925.t1
contig_8	AUGUSTUS	CDS	4624718	4625053	1	+	0	ID=K3A94_CDS-g12925.t1;Name=K3A94_CDS-g12925.t1;Parent=K3A94_transcript-g12925.t1
contig_8	AUGUSTUS	intron	4625054	4625387	1	+	.	ID=K3A94_intron-g12925.t1;Name=K3A94_intron-g12925.t1;Parent=K3A94_transcript-g12925.t1
contig_8	AUGUSTUS	exon	4625388	4625558	.	+	.	ID=K3A94_exon-g12925.t1;Name=K3A94_exon-g12925.t1;Parent=K3A94_transcript-g12925.t1
contig_8	AUGUSTUS	CDS	4625388	4625558	1	+	0	ID=K3A94_CDS-g12925.t1;Name=K3A94_CDS-g12925.t1;Parent=K3A94_transcript-g12925.t1
contig_8	AUGUSTUS	intron	4625559	4628225	1	+	.	ID=K3A94_intron-g12925.t1;Name=K3A94_intron-g12925.t1;Parent=K3A94_transcript-g12925.t1
contig_8	AUGUSTUS	exon	4628226	4628819	.	+	.	ID=K3A94_exon-g12925.t1;Name=K3A94_exon-g12925.t1;Parent=K3A94_transcript-g12925.t1
contig_8	AUGUSTUS	CDS	4628226	4628819	0.97	+	0	ID=K3A94_CDS-g12925.t1;Name=K3A94_CDS-g12925.t1;Parent=K3A94_transcript-g12925.t1
contig_8	AUGUSTUS	intron	4628820	4629184	1	+	.	ID=K3A94_intron-g12925.t1;Name=K3A94_intron-g12925.t1;Parent=K3A94_transcript-g12925.t1
contig_8	AUGUSTUS	exon	4629185	4629289	.	+	.	ID=K3A94_exon-g12925.t1;Name=K3A94_exon-g12925.t1;Parent=K3A94_transcript-g12925.t1
contig_8	AUGUSTUS	CDS	4629185	4629289	1	+	0	ID=K3A94_CDS-g12925.t1;Name=K3A94_CDS-g12925.t1;Parent=K3A94_transcript-g12925.t1
contig_8	AUGUSTUS	stop_codon	4629287	4629289	.	+	0	ID=K3A94_stop_codon-g12925.t1;Name=K3A94_stop_codon-g12925.t1;Parent=K3A94_transcript-g12925.t1
contig_8	cmscan	gene	4631620	4631666	.	+	.	ID=K3A94_RF00032.1117;Name=K3A94_RF00032.1117
contig_8	cmscan	exon	4631620	4631666	.	+	.	ID=K3A94_exon-RF00032.1117;Parent=K3A94_RF00032.1117;product=K3A94_Histone 3' UTR stem-loop
contig_8	cmscan	mRNA	4631620	4631666	.	+	.	ID=K3A94_rna-RF00032.1117;Parent=K3A94_RF00032.1117;product=K3A94_Histone 3' UTR stem-loop
contig_8	AUGUSTUS	gene	4636498	4637703	0.91	-	.	ID=K3A94_g12926;Name=K3A94_g12926
contig_8	AUGUSTUS	transcript	4636498	4637703	0.91	-	.	ID=K3A94_transcript-g12926.t1;Name=K3A94_transcript-g12926.t1;Parent=K3A94_g12926
contig_8	AUGUSTUS	stop_codon	4636498	4636500	.	-	0	ID=K3A94_stop_codon-g12926.t1;Name=K3A94_stop_codon-g12926.t1;Parent=K3A94_transcript-g12926.t1
contig_8	AUGUSTUS	exon	4636498	4636865	.	-	.	ID=K3A94_exon-g12926.t1;Name=K3A94_exon-g12926.t1;Parent=K3A94_transcript-g12926.t1
contig_8	AUGUSTUS	CDS	4636498	4636865	0.95	-	2	ID=K3A94_CDS-g12926.t1;Name=K3A94_CDS-g12926.t1;Parent=K3A94_transcript-g12926.t1
contig_8	AUGUSTUS	intron	4636866	4636915	1	-	.	ID=K3A94_intron-g12926.t1;Name=K3A94_intron-g12926.t1;Parent=K3A94_transcript-g12926.t1
contig_8	AUGUSTUS	exon	4636916	4637040	.	-	.	ID=K3A94_exon-g12926.t1;Name=K3A94_exon-g12926.t1;Parent=K3A94_transcript-g12926.t1
contig_8	AUGUSTUS	CDS	4636916	4637040	1	-	1	ID=K3A94_CDS-g12926.t1;Name=K3A94_CDS-g12926.t1;Parent=K3A94_transcript-g12926.t1
contig_8	AUGUSTUS	intron	4637041	4637097	1	-	.	ID=K3A94_intron-g12926.t1;Name=K3A94_intron-g12926.t1;Parent=K3A94_transcript-g12926.t1
contig_8	AUGUSTUS	exon	4637098	4637309	.	-	.	ID=K3A94_exon-g12926.t1;Name=K3A94_exon-g12926.t1;Parent=K3A94_transcript-g12926.t1
contig_8	AUGUSTUS	CDS	4637098	4637309	1	-	0	ID=K3A94_CDS-g12926.t1;Name=K3A94_CDS-g12926.t1;Parent=K3A94_transcript-g12926.t1
contig_8	AUGUSTUS	intron	4637310	4637380	1	-	.	ID=K3A94_intron-g12926.t1;Name=K3A94_intron-g12926.t1;Parent=K3A94_transcript-g12926.t1
contig_8	AUGUSTUS	exon	4637381	4637538	.	-	.	ID=K3A94_exon-g12926.t1;Name=K3A94_exon-g12926.t1;Parent=K3A94_transcript-g12926.t1
contig_8	AUGUSTUS	CDS	4637381	4637538	1	-	2	ID=K3A94_CDS-g12926.t1;Name=K3A94_CDS-g12926.t1;Parent=K3A94_transcript-g12926.t1
contig_8	AUGUSTUS	intron	4637539	4637588	1	-	.	ID=K3A94_intron-g12926.t1;Name=K3A94_intron-g12926.t1;Parent=K3A94_transcript-g12926.t1
contig_8	AUGUSTUS	exon	4637589	4637703	.	-	.	ID=K3A94_exon-g12926.t1;Name=K3A94_exon-g12926.t1;Parent=K3A94_transcript-g12926.t1
contig_8	AUGUSTUS	CDS	4637589	4637703	0.96	-	0	ID=K3A94_CDS-g12926.t1;Name=K3A94_CDS-g12926.t1;Parent=K3A94_transcript-g12926.t1
contig_8	AUGUSTUS	start_codon	4637701	4637703	.	-	0	ID=K3A94_start_codon-g12926.t1;Name=K3A94_start_codon-g12926.t1;Parent=K3A94_transcript-g12926.t1
contig_8	AUGUSTUS	gene	4639821	4652682	0.86	+	.	ID=K3A94_g12927;Name=K3A94_g12927
contig_8	AUGUSTUS	transcript	4639821	4652682	0.86	+	.	ID=K3A94_transcript-g12927.t1;Name=K3A94_transcript-g12927.t1;Parent=K3A94_g12927
contig_8	AUGUSTUS	start_codon	4639821	4639823	.	+	0	ID=K3A94_start_codon-g12927.t1;Name=K3A94_start_codon-g12927.t1;Parent=K3A94_transcript-g12927.t1
contig_8	AUGUSTUS	exon	4639821	4639971	.	+	.	ID=K3A94_exon-g12927.t1;Name=K3A94_exon-g12927.t1;Parent=K3A94_transcript-g12927.t1
contig_8	AUGUSTUS	CDS	4639821	4639971	1	+	0	ID=K3A94_CDS-g12927.t1;Name=K3A94_CDS-g12927.t1;Parent=K3A94_transcript-g12927.t1
contig_8	AUGUSTUS	intron	4639972	4640025	1	+	.	ID=K3A94_intron-g12927.t1;Name=K3A94_intron-g12927.t1;Parent=K3A94_transcript-g12927.t1
contig_8	AUGUSTUS	exon	4640026	4640219	.	+	.	ID=K3A94_exon-g12927.t1;Name=K3A94_exon-g12927.t1;Parent=K3A94_transcript-g12927.t1
contig_8	AUGUSTUS	CDS	4640026	4640219	1	+	2	ID=K3A94_CDS-g12927.t1;Name=K3A94_CDS-g12927.t1;Parent=K3A94_transcript-g12927.t1
contig_8	AUGUSTUS	intron	4640220	4640292	1	+	.	ID=K3A94_intron-g12927.t1;Name=K3A94_intron-g12927.t1;Parent=K3A94_transcript-g12927.t1
contig_8	AUGUSTUS	exon	4640293	4640403	.	+	.	ID=K3A94_exon-g12927.t1;Name=K3A94_exon-g12927.t1;Parent=K3A94_transcript-g12927.t1
contig_8	AUGUSTUS	CDS	4640293	4640403	1	+	0	ID=K3A94_CDS-g12927.t1;Name=K3A94_CDS-g12927.t1;Parent=K3A94_transcript-g12927.t1
contig_8	AUGUSTUS	intron	4640404	4641200	1	+	.	ID=K3A94_intron-g12927.t1;Name=K3A94_intron-g12927.t1;Parent=K3A94_transcript-g12927.t1
contig_8	AUGUSTUS	exon	4641201	4641440	.	+	.	ID=K3A94_exon-g12927.t1;Name=K3A94_exon-g12927.t1;Parent=K3A94_transcript-g12927.t1
contig_8	AUGUSTUS	CDS	4641201	4641440	1	+	0	ID=K3A94_CDS-g12927.t1;Name=K3A94_CDS-g12927.t1;Parent=K3A94_transcript-g12927.t1
contig_8	AUGUSTUS	intron	4641441	4641494	1	+	.	ID=K3A94_intron-g12927.t1;Name=K3A94_intron-g12927.t1;Parent=K3A94_transcript-g12927.t1
contig_8	AUGUSTUS	exon	4641495	4641578	.	+	.	ID=K3A94_exon-g12927.t1;Name=K3A94_exon-g12927.t1;Parent=K3A94_transcript-g12927.t1
contig_8	AUGUSTUS	CDS	4641495	4641578	0.86	+	0	ID=K3A94_CDS-g12927.t1;Name=K3A94_CDS-g12927.t1;Parent=K3A94_transcript-g12927.t1
contig_8	AUGUSTUS	intron	4641579	4641659	0.86	+	.	ID=K3A94_intron-g12927.t1;Name=K3A94_intron-g12927.t1;Parent=K3A94_transcript-g12927.t1
contig_8	AUGUSTUS	exon	4641660	4641812	.	+	.	ID=K3A94_exon-g12927.t1;Name=K3A94_exon-g12927.t1;Parent=K3A94_transcript-g12927.t1
contig_8	AUGUSTUS	CDS	4641660	4641812	0.86	+	0	ID=K3A94_CDS-g12927.t1;Name=K3A94_CDS-g12927.t1;Parent=K3A94_transcript-g12927.t1
contig_8	AUGUSTUS	intron	4641813	4643039	1	+	.	ID=K3A94_intron-g12927.t1;Name=K3A94_intron-g12927.t1;Parent=K3A94_transcript-g12927.t1
contig_8	AUGUSTUS	exon	4643040	4643219	.	+	.	ID=K3A94_exon-g12927.t1;Name=K3A94_exon-g12927.t1;Parent=K3A94_transcript-g12927.t1
contig_8	AUGUSTUS	CDS	4643040	4643219	1	+	0	ID=K3A94_CDS-g12927.t1;Name=K3A94_CDS-g12927.t1;Parent=K3A94_transcript-g12927.t1
contig_8	AUGUSTUS	intron	4643220	4643939	1	+	.	ID=K3A94_intron-g12927.t1;Name=K3A94_intron-g12927.t1;Parent=K3A94_transcript-g12927.t1
contig_8	AUGUSTUS	exon	4643940	4644121	.	+	.	ID=K3A94_exon-g12927.t1;Name=K3A94_exon-g12927.t1;Parent=K3A94_transcript-g12927.t1
contig_8	AUGUSTUS	CDS	4643940	4644121	1	+	0	ID=K3A94_CDS-g12927.t1;Name=K3A94_CDS-g12927.t1;Parent=K3A94_transcript-g12927.t1
contig_8	AUGUSTUS	intron	4644122	4645672	1	+	.	ID=K3A94_intron-g12927.t1;Name=K3A94_intron-g12927.t1;Parent=K3A94_transcript-g12927.t1
contig_8	AUGUSTUS	exon	4645673	4645898	.	+	.	ID=K3A94_exon-g12927.t1;Name=K3A94_exon-g12927.t1;Parent=K3A94_transcript-g12927.t1
contig_8	AUGUSTUS	CDS	4645673	4645898	1	+	1	ID=K3A94_CDS-g12927.t1;Name=K3A94_CDS-g12927.t1;Parent=K3A94_transcript-g12927.t1
contig_8	AUGUSTUS	intron	4645899	4650323	1	+	.	ID=K3A94_intron-g12927.t1;Name=K3A94_intron-g12927.t1;Parent=K3A94_transcript-g12927.t1
contig_8	AUGUSTUS	exon	4650324	4650534	.	+	.	ID=K3A94_exon-g12927.t1;Name=K3A94_exon-g12927.t1;Parent=K3A94_transcript-g12927.t1
contig_8	AUGUSTUS	CDS	4650324	4650534	1	+	0	ID=K3A94_CDS-g12927.t1;Name=K3A94_CDS-g12927.t1;Parent=K3A94_transcript-g12927.t1
contig_8	GeneMark.hmm	gene	4650438	4652682	.	+	.	ID=K3A94_13263_g;Name=K3A94_13263_g
contig_8	GeneMark.hmm	transcript	4650438	4652682	.	+	.	ID=K3A94_transcript-13263_t;Name=K3A94_transcript-13263_t;Parent=K3A94_13263_g
contig_8	GeneMark.hmm	start_codon	4650438	4650440	.	+	0	ID=K3A94_start_codon-13263_t;Name=K3A94_start_codon-13263_t;Parent=K3A94_transcript-13263_t
contig_8	GeneMark.hmm	exon	4650438	4650534	0	+	.	ID=K3A94_exon-13263_t;Name=K3A94_exon-13263_t;Parent=K3A94_transcript-13263_t
contig_8	GeneMark.hmm	CDS	4650438	4650534	.	+	0	ID=K3A94_CDS-13263_t;Name=K3A94_CDS-13263_t;Parent=K3A94_transcript-13263_t
contig_8	AUGUSTUS	intron	4650535	4652392	1	+	.	ID=K3A94_intron-g12927.t1;Name=K3A94_intron-g12927.t1;Parent=K3A94_transcript-g12927.t1
contig_8	AUGUSTUS	exon	4652393	4652682	.	+	.	ID=K3A94_exon-g12927.t1;Name=K3A94_exon-g12927.t1;Parent=K3A94_transcript-g12927.t1
contig_8	GeneMark.hmm	exon	4652393	4652682	0	+	.	ID=K3A94_exon-13263_t;Name=K3A94_exon-13263_t;Parent=K3A94_transcript-13263_t
contig_8	AUGUSTUS	CDS	4652393	4652682	1	+	2	ID=K3A94_CDS-g12927.t1;Name=K3A94_CDS-g12927.t1;Parent=K3A94_transcript-g12927.t1
contig_8	GeneMark.hmm	CDS	4652393	4652682	.	+	2	ID=K3A94_CDS-13263_t;Name=K3A94_CDS-13263_t;Parent=K3A94_transcript-13263_t
contig_8	AUGUSTUS	stop_codon	4652680	4652682	.	+	0	ID=K3A94_stop_codon-g12927.t1;Name=K3A94_stop_codon-g12927.t1;Parent=K3A94_transcript-g12927.t1
contig_8	GeneMark.hmm	stop_codon	4652680	4652682	.	+	0	ID=K3A94_stop_codon-13263_t;Name=K3A94_stop_codon-13263_t;Parent=K3A94_transcript-13263_t
contig_8	AUGUSTUS	gene	4657523	4658448	1	-	.	ID=K3A94_g12928;Name=K3A94_g12928
contig_8	AUGUSTUS	transcript	4657523	4658448	1	-	.	ID=K3A94_transcript-g12928.t1;Name=K3A94_transcript-g12928.t1;Parent=K3A94_g12928
contig_8	AUGUSTUS	stop_codon	4657523	4657525	.	-	0	ID=K3A94_stop_codon-g12928.t1;Name=K3A94_stop_codon-g12928.t1;Parent=K3A94_transcript-g12928.t1
contig_8	AUGUSTUS	exon	4657523	4657604	.	-	.	ID=K3A94_exon-g12928.t1;Name=K3A94_exon-g12928.t1;Parent=K3A94_transcript-g12928.t1
contig_8	AUGUSTUS	CDS	4657523	4657604	1	-	1	ID=K3A94_CDS-g12928.t1;Name=K3A94_CDS-g12928.t1;Parent=K3A94_transcript-g12928.t1
contig_8	AUGUSTUS	intron	4657605	4657662	1	-	.	ID=K3A94_intron-g12928.t1;Name=K3A94_intron-g12928.t1;Parent=K3A94_transcript-g12928.t1
contig_8	AUGUSTUS	exon	4657663	4657835	.	-	.	ID=K3A94_exon-g12928.t1;Name=K3A94_exon-g12928.t1;Parent=K3A94_transcript-g12928.t1
contig_8	AUGUSTUS	CDS	4657663	4657835	1	-	0	ID=K3A94_CDS-g12928.t1;Name=K3A94_CDS-g12928.t1;Parent=K3A94_transcript-g12928.t1
contig_8	AUGUSTUS	intron	4657836	4657891	1	-	.	ID=K3A94_intron-g12928.t1;Name=K3A94_intron-g12928.t1;Parent=K3A94_transcript-g12928.t1
contig_8	AUGUSTUS	exon	4657892	4658024	.	-	.	ID=K3A94_exon-g12928.t1;Name=K3A94_exon-g12928.t1;Parent=K3A94_transcript-g12928.t1
contig_8	AUGUSTUS	CDS	4657892	4658024	1	-	1	ID=K3A94_CDS-g12928.t1;Name=K3A94_CDS-g12928.t1;Parent=K3A94_transcript-g12928.t1
contig_8	AUGUSTUS	intron	4658025	4658072	1	-	.	ID=K3A94_intron-g12928.t1;Name=K3A94_intron-g12928.t1;Parent=K3A94_transcript-g12928.t1
contig_8	AUGUSTUS	exon	4658073	4658254	.	-	.	ID=K3A94_exon-g12928.t1;Name=K3A94_exon-g12928.t1;Parent=K3A94_transcript-g12928.t1
contig_8	AUGUSTUS	CDS	4658073	4658254	1	-	0	ID=K3A94_CDS-g12928.t1;Name=K3A94_CDS-g12928.t1;Parent=K3A94_transcript-g12928.t1
contig_8	AUGUSTUS	intron	4658255	4658313	1	-	.	ID=K3A94_intron-g12928.t1;Name=K3A94_intron-g12928.t1;Parent=K3A94_transcript-g12928.t1
contig_8	AUGUSTUS	exon	4658314	4658448	.	-	.	ID=K3A94_exon-g12928.t1;Name=K3A94_exon-g12928.t1;Parent=K3A94_transcript-g12928.t1
contig_8	AUGUSTUS	CDS	4658314	4658448	1	-	0	ID=K3A94_CDS-g12928.t1;Name=K3A94_CDS-g12928.t1;Parent=K3A94_transcript-g12928.t1
contig_8	AUGUSTUS	start_codon	4658446	4658448	.	-	0	ID=K3A94_start_codon-g12928.t1;Name=K3A94_start_codon-g12928.t1;Parent=K3A94_transcript-g12928.t1
contig_8	AUGUSTUS	gene	4659569	4659904	0.91	+	.	ID=K3A94_g12929;Name=K3A94_g12929
contig_8	AUGUSTUS	transcript	4659569	4659904	0.91	+	.	ID=K3A94_transcript-g12929.t1;Name=K3A94_transcript-g12929.t1;Parent=K3A94_g12929
contig_8	AUGUSTUS	start_codon	4659569	4659571	.	+	0	ID=K3A94_start_codon-g12929.t1;Name=K3A94_start_codon-g12929.t1;Parent=K3A94_transcript-g12929.t1
contig_8	AUGUSTUS	exon	4659569	4659595	.	+	.	ID=K3A94_exon-g12929.t1;Name=K3A94_exon-g12929.t1;Parent=K3A94_transcript-g12929.t1
contig_8	AUGUSTUS	CDS	4659569	4659595	0.91	+	0	ID=K3A94_CDS-g12929.t1;Name=K3A94_CDS-g12929.t1;Parent=K3A94_transcript-g12929.t1
contig_8	AUGUSTUS	intron	4659596	4659657	0.98	+	.	ID=K3A94_intron-g12929.t1;Name=K3A94_intron-g12929.t1;Parent=K3A94_transcript-g12929.t1
contig_8	AUGUSTUS	exon	4659658	4659831	.	+	.	ID=K3A94_exon-g12929.t1;Name=K3A94_exon-g12929.t1;Parent=K3A94_transcript-g12929.t1
contig_8	AUGUSTUS	CDS	4659658	4659831	0.97	+	0	ID=K3A94_CDS-g12929.t1;Name=K3A94_CDS-g12929.t1;Parent=K3A94_transcript-g12929.t1
contig_8	AUGUSTUS	intron	4659832	4659892	1	+	.	ID=K3A94_intron-g12929.t1;Name=K3A94_intron-g12929.t1;Parent=K3A94_transcript-g12929.t1
contig_8	AUGUSTUS	exon	4659893	4659904	.	+	.	ID=K3A94_exon-g12929.t1;Name=K3A94_exon-g12929.t1;Parent=K3A94_transcript-g12929.t1
contig_8	AUGUSTUS	CDS	4659893	4659904	0.97	+	0	ID=K3A94_CDS-g12929.t1;Name=K3A94_CDS-g12929.t1;Parent=K3A94_transcript-g12929.t1
contig_8	AUGUSTUS	stop_codon	4659902	4659904	.	+	0	ID=K3A94_stop_codon-g12929.t1;Name=K3A94_stop_codon-g12929.t1;Parent=K3A94_transcript-g12929.t1
contig_8	AUGUSTUS	gene	4659935	4660265	0.97	+	.	ID=K3A94_g12930;Name=K3A94_g12930
contig_8	AUGUSTUS	transcript	4659935	4660265	0.97	+	.	ID=K3A94_transcript-g12930.t1;Name=K3A94_transcript-g12930.t1;Parent=K3A94_g12930
contig_8	AUGUSTUS	start_codon	4659935	4659937	.	+	0	ID=K3A94_start_codon-g12930.t1;Name=K3A94_start_codon-g12930.t1;Parent=K3A94_transcript-g12930.t1
contig_8	AUGUSTUS	exon	4659935	4659951	.	+	.	ID=K3A94_exon-g12930.t1;Name=K3A94_exon-g12930.t1;Parent=K3A94_transcript-g12930.t1
contig_8	AUGUSTUS	CDS	4659935	4659951	0.98	+	0	ID=K3A94_CDS-g12930.t1;Name=K3A94_CDS-g12930.t1;Parent=K3A94_transcript-g12930.t1
contig_8	AUGUSTUS	intron	4659952	4660018	0.98	+	.	ID=K3A94_intron-g12930.t1;Name=K3A94_intron-g12930.t1;Parent=K3A94_transcript-g12930.t1
contig_8	AUGUSTUS	exon	4660019	4660265	.	+	.	ID=K3A94_exon-g12930.t1;Name=K3A94_exon-g12930.t1;Parent=K3A94_transcript-g12930.t1
contig_8	AUGUSTUS	CDS	4660019	4660265	0.97	+	1	ID=K3A94_CDS-g12930.t1;Name=K3A94_CDS-g12930.t1;Parent=K3A94_transcript-g12930.t1
contig_8	AUGUSTUS	stop_codon	4660263	4660265	.	+	0	ID=K3A94_stop_codon-g12930.t1;Name=K3A94_stop_codon-g12930.t1;Parent=K3A94_transcript-g12930.t1
contig_8	AUGUSTUS	gene	4663678	4690436	1.05	-	.	ID=K3A94_g12931;Name=K3A94_g12931
contig_8	AUGUSTUS	transcript	4663678	4690436	0.51	-	.	ID=K3A94_transcript-g12931.t2;Name=K3A94_transcript-g12931.t2;Parent=K3A94_g12931
contig_8	AUGUSTUS	transcript	4663678	4690436	0.54	-	.	ID=K3A94_transcript-g12931.t1;Name=K3A94_transcript-g12931.t1;Parent=K3A94_g12931
contig_8	AUGUSTUS	stop_codon	4663678	4663680	.	-	0	ID=K3A94_stop_codon-g12931.t1;Name=K3A94_stop_codon-g12931.t1;Parent=K3A94_transcript-g12931.t1
contig_8	AUGUSTUS	stop_codon	4663678	4663680	.	-	0	ID=K3A94_stop_codon-g12931.t2;Name=K3A94_stop_codon-g12931.t2;Parent=K3A94_transcript-g12931.t2
contig_8	AUGUSTUS	exon	4663678	4663719	.	-	.	ID=K3A94_exon-g12931.t1;Name=K3A94_exon-g12931.t1;Parent=K3A94_transcript-g12931.t1
contig_8	AUGUSTUS	exon	4663678	4663719	.	-	.	ID=K3A94_exon-g12931.t2;Name=K3A94_exon-g12931.t2;Parent=K3A94_transcript-g12931.t2
contig_8	AUGUSTUS	CDS	4663678	4663719	1	-	0	ID=K3A94_CDS-g12931.t1;Name=K3A94_CDS-g12931.t1;Parent=K3A94_transcript-g12931.t1
contig_8	AUGUSTUS	CDS	4663678	4663719	1	-	0	ID=K3A94_CDS-g12931.t2;Name=K3A94_CDS-g12931.t2;Parent=K3A94_transcript-g12931.t2
contig_8	AUGUSTUS	intron	4663720	4663799	1	-	.	ID=K3A94_intron-g12931.t1;Name=K3A94_intron-g12931.t1;Parent=K3A94_transcript-g12931.t1
contig_8	AUGUSTUS	intron	4663720	4663799	1	-	.	ID=K3A94_intron-g12931.t2;Name=K3A94_intron-g12931.t2;Parent=K3A94_transcript-g12931.t2
contig_8	AUGUSTUS	exon	4663800	4663994	.	-	.	ID=K3A94_exon-g12931.t1;Name=K3A94_exon-g12931.t1;Parent=K3A94_transcript-g12931.t1
contig_8	AUGUSTUS	exon	4663800	4663994	.	-	.	ID=K3A94_exon-g12931.t2;Name=K3A94_exon-g12931.t2;Parent=K3A94_transcript-g12931.t2
contig_8	AUGUSTUS	CDS	4663800	4663994	1	-	0	ID=K3A94_CDS-g12931.t1;Name=K3A94_CDS-g12931.t1;Parent=K3A94_transcript-g12931.t1
contig_8	AUGUSTUS	CDS	4663800	4663994	1	-	0	ID=K3A94_CDS-g12931.t2;Name=K3A94_CDS-g12931.t2;Parent=K3A94_transcript-g12931.t2
contig_8	AUGUSTUS	intron	4663995	4664051	1	-	.	ID=K3A94_intron-g12931.t1;Name=K3A94_intron-g12931.t1;Parent=K3A94_transcript-g12931.t1
contig_8	AUGUSTUS	intron	4663995	4664051	1	-	.	ID=K3A94_intron-g12931.t2;Name=K3A94_intron-g12931.t2;Parent=K3A94_transcript-g12931.t2
contig_8	AUGUSTUS	exon	4664052	4664123	.	-	.	ID=K3A94_exon-g12931.t1;Name=K3A94_exon-g12931.t1;Parent=K3A94_transcript-g12931.t1
contig_8	AUGUSTUS	exon	4664052	4664123	.	-	.	ID=K3A94_exon-g12931.t2;Name=K3A94_exon-g12931.t2;Parent=K3A94_transcript-g12931.t2
contig_8	AUGUSTUS	CDS	4664052	4664123	1	-	0	ID=K3A94_CDS-g12931.t1;Name=K3A94_CDS-g12931.t1;Parent=K3A94_transcript-g12931.t1
contig_8	AUGUSTUS	CDS	4664052	4664123	1	-	0	ID=K3A94_CDS-g12931.t2;Name=K3A94_CDS-g12931.t2;Parent=K3A94_transcript-g12931.t2
contig_8	AUGUSTUS	intron	4664124	4664184	1	-	.	ID=K3A94_intron-g12931.t1;Name=K3A94_intron-g12931.t1;Parent=K3A94_transcript-g12931.t1
contig_8	AUGUSTUS	intron	4664124	4664184	1	-	.	ID=K3A94_intron-g12931.t2;Name=K3A94_intron-g12931.t2;Parent=K3A94_transcript-g12931.t2
contig_8	AUGUSTUS	exon	4664185	4664328	.	-	.	ID=K3A94_exon-g12931.t1;Name=K3A94_exon-g12931.t1;Parent=K3A94_transcript-g12931.t1
contig_8	AUGUSTUS	exon	4664185	4664328	.	-	.	ID=K3A94_exon-g12931.t2;Name=K3A94_exon-g12931.t2;Parent=K3A94_transcript-g12931.t2
contig_8	AUGUSTUS	CDS	4664185	4664328	1	-	0	ID=K3A94_CDS-g12931.t1;Name=K3A94_CDS-g12931.t1;Parent=K3A94_transcript-g12931.t1
contig_8	AUGUSTUS	CDS	4664185	4664328	1	-	0	ID=K3A94_CDS-g12931.t2;Name=K3A94_CDS-g12931.t2;Parent=K3A94_transcript-g12931.t2
contig_8	AUGUSTUS	intron	4664329	4664385	1	-	.	ID=K3A94_intron-g12931.t1;Name=K3A94_intron-g12931.t1;Parent=K3A94_transcript-g12931.t1
contig_8	AUGUSTUS	intron	4664329	4664385	1	-	.	ID=K3A94_intron-g12931.t2;Name=K3A94_intron-g12931.t2;Parent=K3A94_transcript-g12931.t2
contig_8	AUGUSTUS	exon	4664386	4664604	.	-	.	ID=K3A94_exon-g12931.t1;Name=K3A94_exon-g12931.t1;Parent=K3A94_transcript-g12931.t1
contig_8	AUGUSTUS	exon	4664386	4664541	.	-	.	ID=K3A94_exon-g12931.t2;Name=K3A94_exon-g12931.t2;Parent=K3A94_transcript-g12931.t2
contig_8	AUGUSTUS	CDS	4664386	4664604	1	-	0	ID=K3A94_CDS-g12931.t1;Name=K3A94_CDS-g12931.t1;Parent=K3A94_transcript-g12931.t1
contig_8	AUGUSTUS	CDS	4664386	4664541	1	-	0	ID=K3A94_CDS-g12931.t2;Name=K3A94_CDS-g12931.t2;Parent=K3A94_transcript-g12931.t2
contig_8	AUGUSTUS	intron	4664542	4669074	1	-	.	ID=K3A94_intron-g12931.t2;Name=K3A94_intron-g12931.t2;Parent=K3A94_transcript-g12931.t2
contig_8	AUGUSTUS	intron	4664605	4669074	1	-	.	ID=K3A94_intron-g12931.t1;Name=K3A94_intron-g12931.t1;Parent=K3A94_transcript-g12931.t1
contig_8	AUGUSTUS	exon	4669075	4669280	.	-	.	ID=K3A94_exon-g12931.t1;Name=K3A94_exon-g12931.t1;Parent=K3A94_transcript-g12931.t1
contig_8	AUGUSTUS	exon	4669075	4669280	.	-	.	ID=K3A94_exon-g12931.t2;Name=K3A94_exon-g12931.t2;Parent=K3A94_transcript-g12931.t2
contig_8	AUGUSTUS	CDS	4669075	4669280	1	-	2	ID=K3A94_CDS-g12931.t1;Name=K3A94_CDS-g12931.t1;Parent=K3A94_transcript-g12931.t1
contig_8	AUGUSTUS	CDS	4669075	4669280	1	-	2	ID=K3A94_CDS-g12931.t2;Name=K3A94_CDS-g12931.t2;Parent=K3A94_transcript-g12931.t2
contig_8	AUGUSTUS	intron	4669281	4669379	1	-	.	ID=K3A94_intron-g12931.t1;Name=K3A94_intron-g12931.t1;Parent=K3A94_transcript-g12931.t1
contig_8	AUGUSTUS	intron	4669281	4669379	1	-	.	ID=K3A94_intron-g12931.t2;Name=K3A94_intron-g12931.t2;Parent=K3A94_transcript-g12931.t2
contig_8	AUGUSTUS	exon	4669380	4669526	.	-	.	ID=K3A94_exon-g12931.t1;Name=K3A94_exon-g12931.t1;Parent=K3A94_transcript-g12931.t1
contig_8	AUGUSTUS	exon	4669380	4669526	.	-	.	ID=K3A94_exon-g12931.t2;Name=K3A94_exon-g12931.t2;Parent=K3A94_transcript-g12931.t2
contig_8	AUGUSTUS	CDS	4669380	4669526	0.89	-	2	ID=K3A94_CDS-g12931.t1;Name=K3A94_CDS-g12931.t1;Parent=K3A94_transcript-g12931.t1
contig_8	AUGUSTUS	CDS	4669380	4669526	0.96	-	2	ID=K3A94_CDS-g12931.t2;Name=K3A94_CDS-g12931.t2;Parent=K3A94_transcript-g12931.t2
contig_8	AUGUSTUS	intron	4669527	4669772	0.56	-	.	ID=K3A94_intron-g12931.t1;Name=K3A94_intron-g12931.t1;Parent=K3A94_transcript-g12931.t1
contig_8	AUGUSTUS	intron	4669527	4669772	0.52	-	.	ID=K3A94_intron-g12931.t2;Name=K3A94_intron-g12931.t2;Parent=K3A94_transcript-g12931.t2
contig_8	AUGUSTUS	exon	4669773	4670176	.	-	.	ID=K3A94_exon-g12931.t1;Name=K3A94_exon-g12931.t1;Parent=K3A94_transcript-g12931.t1
contig_8	AUGUSTUS	exon	4669773	4670176	.	-	.	ID=K3A94_exon-g12931.t2;Name=K3A94_exon-g12931.t2;Parent=K3A94_transcript-g12931.t2
contig_8	AUGUSTUS	CDS	4669773	4670176	0.66	-	1	ID=K3A94_CDS-g12931.t1;Name=K3A94_CDS-g12931.t1;Parent=K3A94_transcript-g12931.t1
contig_8	AUGUSTUS	CDS	4669773	4670176	0.54	-	1	ID=K3A94_CDS-g12931.t2;Name=K3A94_CDS-g12931.t2;Parent=K3A94_transcript-g12931.t2
contig_8	AUGUSTUS	intron	4670177	4690041	1	-	.	ID=K3A94_intron-g12931.t1;Name=K3A94_intron-g12931.t1;Parent=K3A94_transcript-g12931.t1
contig_8	AUGUSTUS	intron	4670177	4690041	1	-	.	ID=K3A94_intron-g12931.t2;Name=K3A94_intron-g12931.t2;Parent=K3A94_transcript-g12931.t2
contig_8	AUGUSTUS	exon	4690042	4690436	.	-	.	ID=K3A94_exon-g12931.t1;Name=K3A94_exon-g12931.t1;Parent=K3A94_transcript-g12931.t1
contig_8	AUGUSTUS	exon	4690042	4690436	.	-	.	ID=K3A94_exon-g12931.t2;Name=K3A94_exon-g12931.t2;Parent=K3A94_transcript-g12931.t2
contig_8	AUGUSTUS	CDS	4690042	4690436	0.97	-	0	ID=K3A94_CDS-g12931.t1;Name=K3A94_CDS-g12931.t1;Parent=K3A94_transcript-g12931.t1
contig_8	AUGUSTUS	CDS	4690042	4690436	0.99	-	0	ID=K3A94_CDS-g12931.t2;Name=K3A94_CDS-g12931.t2;Parent=K3A94_transcript-g12931.t2
contig_8	AUGUSTUS	start_codon	4690434	4690436	.	-	0	ID=K3A94_start_codon-g12931.t1;Name=K3A94_start_codon-g12931.t1;Parent=K3A94_transcript-g12931.t1
contig_8	AUGUSTUS	start_codon	4690434	4690436	.	-	0	ID=K3A94_start_codon-g12931.t2;Name=K3A94_start_codon-g12931.t2;Parent=K3A94_transcript-g12931.t2
contig_8	AUGUSTUS	gene	4706811	4707212	0.85	-	.	ID=K3A94_g12932;Name=K3A94_g12932
contig_8	AUGUSTUS	transcript	4706811	4707212	0.85	-	.	ID=K3A94_transcript-g12932.t1;Name=K3A94_transcript-g12932.t1;Parent=K3A94_g12932
contig_8	AUGUSTUS	stop_codon	4706811	4706813	.	-	0	ID=K3A94_stop_codon-g12932.t1;Name=K3A94_stop_codon-g12932.t1;Parent=K3A94_transcript-g12932.t1
contig_8	AUGUSTUS	exon	4706811	4707212	.	-	.	ID=K3A94_exon-g12932.t1;Name=K3A94_exon-g12932.t1;Parent=K3A94_transcript-g12932.t1
contig_8	AUGUSTUS	CDS	4706811	4707212	0.85	-	0	ID=K3A94_CDS-g12932.t1;Name=K3A94_CDS-g12932.t1;Parent=K3A94_transcript-g12932.t1
contig_8	AUGUSTUS	start_codon	4707210	4707212	.	-	0	ID=K3A94_start_codon-g12932.t1;Name=K3A94_start_codon-g12932.t1;Parent=K3A94_transcript-g12932.t1
contig_8	AUGUSTUS	gene	4796936	4825363	1	-	.	ID=K3A94_g12933;Name=K3A94_g12933
contig_8	AUGUSTUS	transcript	4796936	4825363	1	-	.	ID=K3A94_transcript-g12933.t1;Name=K3A94_transcript-g12933.t1;Parent=K3A94_g12933
contig_8	AUGUSTUS	stop_codon	4796936	4796938	.	-	0	ID=K3A94_stop_codon-g12933.t1;Name=K3A94_stop_codon-g12933.t1;Parent=K3A94_transcript-g12933.t1
contig_8	AUGUSTUS	exon	4796936	4796993	.	-	.	ID=K3A94_exon-g12933.t1;Name=K3A94_exon-g12933.t1;Parent=K3A94_transcript-g12933.t1
contig_8	AUGUSTUS	CDS	4796936	4796993	1	-	1	ID=K3A94_CDS-g12933.t1;Name=K3A94_CDS-g12933.t1;Parent=K3A94_transcript-g12933.t1
contig_8	AUGUSTUS	intron	4796994	4821776	1	-	.	ID=K3A94_intron-g12933.t1;Name=K3A94_intron-g12933.t1;Parent=K3A94_transcript-g12933.t1
contig_8	AUGUSTUS	exon	4821777	4825363	.	-	.	ID=K3A94_exon-g12933.t1;Name=K3A94_exon-g12933.t1;Parent=K3A94_transcript-g12933.t1
contig_8	AUGUSTUS	CDS	4821777	4825363	1	-	0	ID=K3A94_CDS-g12933.t1;Name=K3A94_CDS-g12933.t1;Parent=K3A94_transcript-g12933.t1
contig_8	AUGUSTUS	start_codon	4825361	4825363	.	-	0	ID=K3A94_start_codon-g12933.t1;Name=K3A94_start_codon-g12933.t1;Parent=K3A94_transcript-g12933.t1
contig_8	AUGUSTUS	gene	4882351	4882659	0.56	-	.	ID=K3A94_g12934;Name=K3A94_g12934
contig_8	AUGUSTUS	transcript	4882351	4882659	0.56	-	.	ID=K3A94_transcript-g12934.t1;Name=K3A94_transcript-g12934.t1;Parent=K3A94_g12934
contig_8	AUGUSTUS	stop_codon	4882351	4882353	.	-	0	ID=K3A94_stop_codon-g12934.t1;Name=K3A94_stop_codon-g12934.t1;Parent=K3A94_transcript-g12934.t1
contig_8	AUGUSTUS	exon	4882351	4882659	.	-	.	ID=K3A94_exon-g12934.t1;Name=K3A94_exon-g12934.t1;Parent=K3A94_transcript-g12934.t1
contig_8	AUGUSTUS	CDS	4882351	4882659	0.56	-	0	ID=K3A94_CDS-g12934.t1;Name=K3A94_CDS-g12934.t1;Parent=K3A94_transcript-g12934.t1
contig_8	AUGUSTUS	start_codon	4882657	4882659	.	-	0	ID=K3A94_start_codon-g12934.t1;Name=K3A94_start_codon-g12934.t1;Parent=K3A94_transcript-g12934.t1
contig_8	AUGUSTUS	gene	4942603	4943804	0.45	-	.	ID=K3A94_g12935;Name=K3A94_g12935
contig_8	AUGUSTUS	transcript	4942603	4943804	0.45	-	.	ID=K3A94_transcript-g12935.t1;Name=K3A94_transcript-g12935.t1;Parent=K3A94_g12935
contig_8	AUGUSTUS	stop_codon	4942603	4942605	.	-	0	ID=K3A94_stop_codon-g12935.t1;Name=K3A94_stop_codon-g12935.t1;Parent=K3A94_transcript-g12935.t1
contig_8	AUGUSTUS	exon	4942603	4942911	.	-	.	ID=K3A94_exon-g12935.t1;Name=K3A94_exon-g12935.t1;Parent=K3A94_transcript-g12935.t1
contig_8	AUGUSTUS	CDS	4942603	4942911	0.6	-	0	ID=K3A94_CDS-g12935.t1;Name=K3A94_CDS-g12935.t1;Parent=K3A94_transcript-g12935.t1
contig_8	AUGUSTUS	intron	4942912	4943361	0.47	-	.	ID=K3A94_intron-g12935.t1;Name=K3A94_intron-g12935.t1;Parent=K3A94_transcript-g12935.t1
contig_8	AUGUSTUS	exon	4943362	4943507	.	-	.	ID=K3A94_exon-g12935.t1;Name=K3A94_exon-g12935.t1;Parent=K3A94_transcript-g12935.t1
contig_8	AUGUSTUS	CDS	4943362	4943507	0.47	-	2	ID=K3A94_CDS-g12935.t1;Name=K3A94_CDS-g12935.t1;Parent=K3A94_transcript-g12935.t1
contig_8	AUGUSTUS	intron	4943508	4943569	1	-	.	ID=K3A94_intron-g12935.t1;Name=K3A94_intron-g12935.t1;Parent=K3A94_transcript-g12935.t1
contig_8	AUGUSTUS	exon	4943570	4943804	.	-	.	ID=K3A94_exon-g12935.t1;Name=K3A94_exon-g12935.t1;Parent=K3A94_transcript-g12935.t1
contig_8	AUGUSTUS	CDS	4943570	4943804	0.97	-	0	ID=K3A94_CDS-g12935.t1;Name=K3A94_CDS-g12935.t1;Parent=K3A94_transcript-g12935.t1
contig_8	AUGUSTUS	start_codon	4943802	4943804	.	-	0	ID=K3A94_start_codon-g12935.t1;Name=K3A94_start_codon-g12935.t1;Parent=K3A94_transcript-g12935.t1
contig_8	AUGUSTUS	gene	5060268	5137064	0.83	+	.	ID=K3A94_g12936;Name=K3A94_g12936
contig_8	AUGUSTUS	transcript	5060268	5137064	0.83	+	.	ID=K3A94_transcript-g12936.t1;Name=K3A94_transcript-g12936.t1;Parent=K3A94_g12936
contig_8	AUGUSTUS	start_codon	5060268	5060270	.	+	0	ID=K3A94_start_codon-g12936.t1;Name=K3A94_start_codon-g12936.t1;Parent=K3A94_transcript-g12936.t1
contig_8	AUGUSTUS	exon	5060268	5060345	.	+	.	ID=K3A94_exon-g12936.t1;Name=K3A94_exon-g12936.t1;Parent=K3A94_transcript-g12936.t1
contig_8	AUGUSTUS	CDS	5060268	5060345	1	+	0	ID=K3A94_CDS-g12936.t1;Name=K3A94_CDS-g12936.t1;Parent=K3A94_transcript-g12936.t1
contig_8	AUGUSTUS	intron	5060346	5116697	1	+	.	ID=K3A94_intron-g12936.t1;Name=K3A94_intron-g12936.t1;Parent=K3A94_transcript-g12936.t1
contig_8	AUGUSTUS	exon	5116698	5117051	.	+	.	ID=K3A94_exon-g12936.t1;Name=K3A94_exon-g12936.t1;Parent=K3A94_transcript-g12936.t1
contig_8	AUGUSTUS	CDS	5116698	5117051	1	+	0	ID=K3A94_CDS-g12936.t1;Name=K3A94_CDS-g12936.t1;Parent=K3A94_transcript-g12936.t1
contig_8	AUGUSTUS	intron	5117052	5117841	1	+	.	ID=K3A94_intron-g12936.t1;Name=K3A94_intron-g12936.t1;Parent=K3A94_transcript-g12936.t1
contig_8	AUGUSTUS	exon	5117842	5118189	.	+	.	ID=K3A94_exon-g12936.t1;Name=K3A94_exon-g12936.t1;Parent=K3A94_transcript-g12936.t1
contig_8	AUGUSTUS	CDS	5117842	5118189	0.99	+	0	ID=K3A94_CDS-g12936.t1;Name=K3A94_CDS-g12936.t1;Parent=K3A94_transcript-g12936.t1
contig_8	AUGUSTUS	intron	5118190	5118247	1	+	.	ID=K3A94_intron-g12936.t1;Name=K3A94_intron-g12936.t1;Parent=K3A94_transcript-g12936.t1
contig_8	AUGUSTUS	exon	5118248	5118616	.	+	.	ID=K3A94_exon-g12936.t1;Name=K3A94_exon-g12936.t1;Parent=K3A94_transcript-g12936.t1
contig_8	AUGUSTUS	CDS	5118248	5118616	1	+	0	ID=K3A94_CDS-g12936.t1;Name=K3A94_CDS-g12936.t1;Parent=K3A94_transcript-g12936.t1
contig_8	AUGUSTUS	intron	5118617	5123867	1	+	.	ID=K3A94_intron-g12936.t1;Name=K3A94_intron-g12936.t1;Parent=K3A94_transcript-g12936.t1
contig_8	AUGUSTUS	exon	5123868	5123874	.	+	.	ID=K3A94_exon-g12936.t1;Name=K3A94_exon-g12936.t1;Parent=K3A94_transcript-g12936.t1
contig_8	AUGUSTUS	CDS	5123868	5123874	0.87	+	0	ID=K3A94_CDS-g12936.t1;Name=K3A94_CDS-g12936.t1;Parent=K3A94_transcript-g12936.t1
contig_8	AUGUSTUS	intron	5123875	5123934	0.87	+	.	ID=K3A94_intron-g12936.t1;Name=K3A94_intron-g12936.t1;Parent=K3A94_transcript-g12936.t1
contig_8	AUGUSTUS	exon	5123935	5124070	.	+	.	ID=K3A94_exon-g12936.t1;Name=K3A94_exon-g12936.t1;Parent=K3A94_transcript-g12936.t1
contig_8	AUGUSTUS	CDS	5123935	5124070	0.87	+	2	ID=K3A94_CDS-g12936.t1;Name=K3A94_CDS-g12936.t1;Parent=K3A94_transcript-g12936.t1
contig_8	AUGUSTUS	intron	5124071	5128044	1	+	.	ID=K3A94_intron-g12936.t1;Name=K3A94_intron-g12936.t1;Parent=K3A94_transcript-g12936.t1
contig_8	AUGUSTUS	exon	5128045	5128253	.	+	.	ID=K3A94_exon-g12936.t1;Name=K3A94_exon-g12936.t1;Parent=K3A94_transcript-g12936.t1
contig_8	AUGUSTUS	CDS	5128045	5128253	1	+	1	ID=K3A94_CDS-g12936.t1;Name=K3A94_CDS-g12936.t1;Parent=K3A94_transcript-g12936.t1
contig_8	AUGUSTUS	intron	5128254	5128314	1	+	.	ID=K3A94_intron-g12936.t1;Name=K3A94_intron-g12936.t1;Parent=K3A94_transcript-g12936.t1
contig_8	AUGUSTUS	exon	5128315	5128491	.	+	.	ID=K3A94_exon-g12936.t1;Name=K3A94_exon-g12936.t1;Parent=K3A94_transcript-g12936.t1
contig_8	AUGUSTUS	CDS	5128315	5128491	1	+	2	ID=K3A94_CDS-g12936.t1;Name=K3A94_CDS-g12936.t1;Parent=K3A94_transcript-g12936.t1
contig_8	AUGUSTUS	intron	5128492	5130985	1	+	.	ID=K3A94_intron-g12936.t1;Name=K3A94_intron-g12936.t1;Parent=K3A94_transcript-g12936.t1
contig_8	AUGUSTUS	exon	5130986	5131064	.	+	.	ID=K3A94_exon-g12936.t1;Name=K3A94_exon-g12936.t1;Parent=K3A94_transcript-g12936.t1
contig_8	AUGUSTUS	CDS	5130986	5131064	1	+	2	ID=K3A94_CDS-g12936.t1;Name=K3A94_CDS-g12936.t1;Parent=K3A94_transcript-g12936.t1
contig_8	AUGUSTUS	intron	5131065	5131119	1	+	.	ID=K3A94_intron-g12936.t1;Name=K3A94_intron-g12936.t1;Parent=K3A94_transcript-g12936.t1
contig_8	AUGUSTUS	exon	5131120	5131280	.	+	.	ID=K3A94_exon-g12936.t1;Name=K3A94_exon-g12936.t1;Parent=K3A94_transcript-g12936.t1
contig_8	AUGUSTUS	CDS	5131120	5131280	1	+	1	ID=K3A94_CDS-g12936.t1;Name=K3A94_CDS-g12936.t1;Parent=K3A94_transcript-g12936.t1
contig_8	AUGUSTUS	intron	5131281	5131393	1	+	.	ID=K3A94_intron-g12936.t1;Name=K3A94_intron-g12936.t1;Parent=K3A94_transcript-g12936.t1
contig_8	AUGUSTUS	exon	5131394	5131559	.	+	.	ID=K3A94_exon-g12936.t1;Name=K3A94_exon-g12936.t1;Parent=K3A94_transcript-g12936.t1
contig_8	AUGUSTUS	CDS	5131394	5131559	1	+	2	ID=K3A94_CDS-g12936.t1;Name=K3A94_CDS-g12936.t1;Parent=K3A94_transcript-g12936.t1
contig_8	AUGUSTUS	intron	5131560	5136799	1	+	.	ID=K3A94_intron-g12936.t1;Name=K3A94_intron-g12936.t1;Parent=K3A94_transcript-g12936.t1
contig_8	AUGUSTUS	exon	5136800	5137064	.	+	.	ID=K3A94_exon-g12936.t1;Name=K3A94_exon-g12936.t1;Parent=K3A94_transcript-g12936.t1
contig_8	AUGUSTUS	CDS	5136800	5137064	0.97	+	1	ID=K3A94_CDS-g12936.t1;Name=K3A94_CDS-g12936.t1;Parent=K3A94_transcript-g12936.t1
contig_8	AUGUSTUS	stop_codon	5137062	5137064	.	+	0	ID=K3A94_stop_codon-g12936.t1;Name=K3A94_stop_codon-g12936.t1;Parent=K3A94_transcript-g12936.t1
contig_8	AUGUSTUS	gene	5147596	5153755	1.29	-	.	ID=K3A94_g12937;Name=K3A94_g12937
contig_8	AUGUSTUS	transcript	5147596	5153755	0.62	-	.	ID=K3A94_transcript-g12937.t1;Name=K3A94_transcript-g12937.t1;Parent=K3A94_g12937
contig_8	AUGUSTUS	transcript	5147596	5153755	0.67	-	.	ID=K3A94_transcript-g12937.t2;Name=K3A94_transcript-g12937.t2;Parent=K3A94_g12937
contig_8	AUGUSTUS	stop_codon	5147596	5147598	.	-	0	ID=K3A94_stop_codon-g12937.t2;Name=K3A94_stop_codon-g12937.t2;Parent=K3A94_transcript-g12937.t2
contig_8	AUGUSTUS	stop_codon	5147596	5147598	.	-	0	ID=K3A94_stop_codon-g12937.t1;Name=K3A94_stop_codon-g12937.t1;Parent=K3A94_transcript-g12937.t1
contig_8	AUGUSTUS	exon	5147596	5147617	.	-	.	ID=K3A94_exon-g12937.t2;Name=K3A94_exon-g12937.t2;Parent=K3A94_transcript-g12937.t2
contig_8	AUGUSTUS	exon	5147596	5147617	.	-	.	ID=K3A94_exon-g12937.t1;Name=K3A94_exon-g12937.t1;Parent=K3A94_transcript-g12937.t1
contig_8	AUGUSTUS	CDS	5147596	5147617	0.93	-	1	ID=K3A94_CDS-g12937.t2;Name=K3A94_CDS-g12937.t2;Parent=K3A94_transcript-g12937.t2
contig_8	AUGUSTUS	CDS	5147596	5147617	0.96	-	1	ID=K3A94_CDS-g12937.t1;Name=K3A94_CDS-g12937.t1;Parent=K3A94_transcript-g12937.t1
contig_8	AUGUSTUS	intron	5147618	5149017	1	-	.	ID=K3A94_intron-g12937.t2;Name=K3A94_intron-g12937.t2;Parent=K3A94_transcript-g12937.t2
contig_8	AUGUSTUS	intron	5147618	5149017	1	-	.	ID=K3A94_intron-g12937.t1;Name=K3A94_intron-g12937.t1;Parent=K3A94_transcript-g12937.t1
contig_8	AUGUSTUS	exon	5149018	5149061	.	-	.	ID=K3A94_exon-g12937.t2;Name=K3A94_exon-g12937.t2;Parent=K3A94_transcript-g12937.t2
contig_8	AUGUSTUS	exon	5149018	5149061	.	-	.	ID=K3A94_exon-g12937.t1;Name=K3A94_exon-g12937.t1;Parent=K3A94_transcript-g12937.t1
contig_8	AUGUSTUS	CDS	5149018	5149061	0.67	-	0	ID=K3A94_CDS-g12937.t2;Name=K3A94_CDS-g12937.t2;Parent=K3A94_transcript-g12937.t2
contig_8	AUGUSTUS	CDS	5149018	5149061	0.62	-	0	ID=K3A94_CDS-g12937.t1;Name=K3A94_CDS-g12937.t1;Parent=K3A94_transcript-g12937.t1
contig_8	AUGUSTUS	intron	5149062	5149104	0.67	-	.	ID=K3A94_intron-g12937.t2;Name=K3A94_intron-g12937.t2;Parent=K3A94_transcript-g12937.t2
contig_8	AUGUSTUS	intron	5149062	5149104	0.62	-	.	ID=K3A94_intron-g12937.t1;Name=K3A94_intron-g12937.t1;Parent=K3A94_transcript-g12937.t1
contig_8	AUGUSTUS	exon	5149105	5149305	.	-	.	ID=K3A94_exon-g12937.t2;Name=K3A94_exon-g12937.t2;Parent=K3A94_transcript-g12937.t2
contig_8	AUGUSTUS	exon	5149105	5149305	.	-	.	ID=K3A94_exon-g12937.t1;Name=K3A94_exon-g12937.t1;Parent=K3A94_transcript-g12937.t1
contig_8	AUGUSTUS	CDS	5149105	5149305	0.67	-	0	ID=K3A94_CDS-g12937.t2;Name=K3A94_CDS-g12937.t2;Parent=K3A94_transcript-g12937.t2
contig_8	AUGUSTUS	CDS	5149105	5149305	0.62	-	0	ID=K3A94_CDS-g12937.t1;Name=K3A94_CDS-g12937.t1;Parent=K3A94_transcript-g12937.t1
contig_8	AUGUSTUS	intron	5149306	5150325	1	-	.	ID=K3A94_intron-g12937.t2;Name=K3A94_intron-g12937.t2;Parent=K3A94_transcript-g12937.t2
contig_8	AUGUSTUS	intron	5149306	5150325	1	-	.	ID=K3A94_intron-g12937.t1;Name=K3A94_intron-g12937.t1;Parent=K3A94_transcript-g12937.t1
contig_8	AUGUSTUS	exon	5150326	5150463	.	-	.	ID=K3A94_exon-g12937.t2;Name=K3A94_exon-g12937.t2;Parent=K3A94_transcript-g12937.t2
contig_8	AUGUSTUS	exon	5150326	5150511	.	-	.	ID=K3A94_exon-g12937.t1;Name=K3A94_exon-g12937.t1;Parent=K3A94_transcript-g12937.t1
contig_8	AUGUSTUS	CDS	5150326	5150463	1	-	0	ID=K3A94_CDS-g12937.t2;Name=K3A94_CDS-g12937.t2;Parent=K3A94_transcript-g12937.t2
contig_8	AUGUSTUS	CDS	5150326	5150511	1	-	0	ID=K3A94_CDS-g12937.t1;Name=K3A94_CDS-g12937.t1;Parent=K3A94_transcript-g12937.t1
contig_8	AUGUSTUS	intron	5150464	5150658	1	-	.	ID=K3A94_intron-g12937.t2;Name=K3A94_intron-g12937.t2;Parent=K3A94_transcript-g12937.t2
contig_8	AUGUSTUS	intron	5150512	5150658	1	-	.	ID=K3A94_intron-g12937.t1;Name=K3A94_intron-g12937.t1;Parent=K3A94_transcript-g12937.t1
contig_8	AUGUSTUS	exon	5150659	5150812	.	-	.	ID=K3A94_exon-g12937.t2;Name=K3A94_exon-g12937.t2;Parent=K3A94_transcript-g12937.t2
contig_8	AUGUSTUS	exon	5150659	5150812	.	-	.	ID=K3A94_exon-g12937.t1;Name=K3A94_exon-g12937.t1;Parent=K3A94_transcript-g12937.t1
contig_8	AUGUSTUS	CDS	5150659	5150812	1	-	1	ID=K3A94_CDS-g12937.t2;Name=K3A94_CDS-g12937.t2;Parent=K3A94_transcript-g12937.t2
contig_8	AUGUSTUS	CDS	5150659	5150812	1	-	1	ID=K3A94_CDS-g12937.t1;Name=K3A94_CDS-g12937.t1;Parent=K3A94_transcript-g12937.t1
contig_8	AUGUSTUS	intron	5150813	5150867	1	-	.	ID=K3A94_intron-g12937.t2;Name=K3A94_intron-g12937.t2;Parent=K3A94_transcript-g12937.t2
contig_8	AUGUSTUS	intron	5150813	5150867	1	-	.	ID=K3A94_intron-g12937.t1;Name=K3A94_intron-g12937.t1;Parent=K3A94_transcript-g12937.t1
contig_8	AUGUSTUS	exon	5150868	5151098	.	-	.	ID=K3A94_exon-g12937.t2;Name=K3A94_exon-g12937.t2;Parent=K3A94_transcript-g12937.t2
contig_8	AUGUSTUS	exon	5150868	5151098	.	-	.	ID=K3A94_exon-g12937.t1;Name=K3A94_exon-g12937.t1;Parent=K3A94_transcript-g12937.t1
contig_8	AUGUSTUS	CDS	5150868	5151098	1	-	1	ID=K3A94_CDS-g12937.t2;Name=K3A94_CDS-g12937.t2;Parent=K3A94_transcript-g12937.t2
contig_8	AUGUSTUS	CDS	5150868	5151098	1	-	1	ID=K3A94_CDS-g12937.t1;Name=K3A94_CDS-g12937.t1;Parent=K3A94_transcript-g12937.t1
contig_8	AUGUSTUS	intron	5151099	5153111	1	-	.	ID=K3A94_intron-g12937.t2;Name=K3A94_intron-g12937.t2;Parent=K3A94_transcript-g12937.t2
contig_8	AUGUSTUS	intron	5151099	5153111	1	-	.	ID=K3A94_intron-g12937.t1;Name=K3A94_intron-g12937.t1;Parent=K3A94_transcript-g12937.t1
contig_8	AUGUSTUS	exon	5153112	5153287	.	-	.	ID=K3A94_exon-g12937.t2;Name=K3A94_exon-g12937.t2;Parent=K3A94_transcript-g12937.t2
contig_8	AUGUSTUS	exon	5153112	5153287	.	-	.	ID=K3A94_exon-g12937.t1;Name=K3A94_exon-g12937.t1;Parent=K3A94_transcript-g12937.t1
contig_8	AUGUSTUS	CDS	5153112	5153287	1	-	0	ID=K3A94_CDS-g12937.t2;Name=K3A94_CDS-g12937.t2;Parent=K3A94_transcript-g12937.t2
contig_8	AUGUSTUS	CDS	5153112	5153287	1	-	0	ID=K3A94_CDS-g12937.t1;Name=K3A94_CDS-g12937.t1;Parent=K3A94_transcript-g12937.t1
contig_8	AUGUSTUS	intron	5153288	5153339	1	-	.	ID=K3A94_intron-g12937.t2;Name=K3A94_intron-g12937.t2;Parent=K3A94_transcript-g12937.t2
contig_8	AUGUSTUS	intron	5153288	5153339	1	-	.	ID=K3A94_intron-g12937.t1;Name=K3A94_intron-g12937.t1;Parent=K3A94_transcript-g12937.t1
contig_8	AUGUSTUS	exon	5153340	5153682	.	-	.	ID=K3A94_exon-g12937.t2;Name=K3A94_exon-g12937.t2;Parent=K3A94_transcript-g12937.t2
contig_8	AUGUSTUS	exon	5153340	5153682	.	-	.	ID=K3A94_exon-g12937.t1;Name=K3A94_exon-g12937.t1;Parent=K3A94_transcript-g12937.t1
contig_8	AUGUSTUS	CDS	5153340	5153682	1	-	1	ID=K3A94_CDS-g12937.t2;Name=K3A94_CDS-g12937.t2;Parent=K3A94_transcript-g12937.t2
contig_8	AUGUSTUS	CDS	5153340	5153682	1	-	1	ID=K3A94_CDS-g12937.t1;Name=K3A94_CDS-g12937.t1;Parent=K3A94_transcript-g12937.t1
contig_8	AUGUSTUS	intron	5153683	5153741	1	-	.	ID=K3A94_intron-g12937.t2;Name=K3A94_intron-g12937.t2;Parent=K3A94_transcript-g12937.t2
contig_8	AUGUSTUS	intron	5153683	5153741	1	-	.	ID=K3A94_intron-g12937.t1;Name=K3A94_intron-g12937.t1;Parent=K3A94_transcript-g12937.t1
contig_8	AUGUSTUS	exon	5153742	5153755	.	-	.	ID=K3A94_exon-g12937.t2;Name=K3A94_exon-g12937.t2;Parent=K3A94_transcript-g12937.t2
contig_8	AUGUSTUS	exon	5153742	5153755	.	-	.	ID=K3A94_exon-g12937.t1;Name=K3A94_exon-g12937.t1;Parent=K3A94_transcript-g12937.t1
contig_8	AUGUSTUS	CDS	5153742	5153755	1	-	0	ID=K3A94_CDS-g12937.t2;Name=K3A94_CDS-g12937.t2;Parent=K3A94_transcript-g12937.t2
contig_8	AUGUSTUS	CDS	5153742	5153755	1	-	0	ID=K3A94_CDS-g12937.t1;Name=K3A94_CDS-g12937.t1;Parent=K3A94_transcript-g12937.t1
contig_8	AUGUSTUS	start_codon	5153753	5153755	.	-	0	ID=K3A94_start_codon-g12937.t2;Name=K3A94_start_codon-g12937.t2;Parent=K3A94_transcript-g12937.t2
contig_8	AUGUSTUS	start_codon	5153753	5153755	.	-	0	ID=K3A94_start_codon-g12937.t1;Name=K3A94_start_codon-g12937.t1;Parent=K3A94_transcript-g12937.t1
contig_8	AUGUSTUS	gene	5171146	5327070	0.98	-	.	ID=K3A94_g12938;Name=K3A94_g12938
contig_8	AUGUSTUS	transcript	5171146	5327070	0.98	-	.	ID=K3A94_transcript-g12938.t1;Name=K3A94_transcript-g12938.t1;Parent=K3A94_g12938
contig_8	AUGUSTUS	stop_codon	5171146	5171148	.	-	0	ID=K3A94_stop_codon-g12938.t1;Name=K3A94_stop_codon-g12938.t1;Parent=K3A94_transcript-g12938.t1
contig_8	AUGUSTUS	exon	5171146	5171298	.	-	.	ID=K3A94_exon-g12938.t1;Name=K3A94_exon-g12938.t1;Parent=K3A94_transcript-g12938.t1
contig_8	AUGUSTUS	CDS	5171146	5171298	1	-	0	ID=K3A94_CDS-g12938.t1;Name=K3A94_CDS-g12938.t1;Parent=K3A94_transcript-g12938.t1
contig_8	AUGUSTUS	intron	5171299	5173881	1	-	.	ID=K3A94_intron-g12938.t1;Name=K3A94_intron-g12938.t1;Parent=K3A94_transcript-g12938.t1
contig_8	AUGUSTUS	exon	5173882	5174022	.	-	.	ID=K3A94_exon-g12938.t1;Name=K3A94_exon-g12938.t1;Parent=K3A94_transcript-g12938.t1
contig_8	AUGUSTUS	CDS	5173882	5174022	1	-	0	ID=K3A94_CDS-g12938.t1;Name=K3A94_CDS-g12938.t1;Parent=K3A94_transcript-g12938.t1
contig_8	AUGUSTUS	intron	5174023	5174080	1	-	.	ID=K3A94_intron-g12938.t1;Name=K3A94_intron-g12938.t1;Parent=K3A94_transcript-g12938.t1
contig_8	AUGUSTUS	exon	5174081	5174269	.	-	.	ID=K3A94_exon-g12938.t1;Name=K3A94_exon-g12938.t1;Parent=K3A94_transcript-g12938.t1
contig_8	AUGUSTUS	CDS	5174081	5174269	1	-	0	ID=K3A94_CDS-g12938.t1;Name=K3A94_CDS-g12938.t1;Parent=K3A94_transcript-g12938.t1
contig_8	AUGUSTUS	intron	5174270	5179842	1	-	.	ID=K3A94_intron-g12938.t1;Name=K3A94_intron-g12938.t1;Parent=K3A94_transcript-g12938.t1
contig_8	AUGUSTUS	exon	5179843	5180136	.	-	.	ID=K3A94_exon-g12938.t1;Name=K3A94_exon-g12938.t1;Parent=K3A94_transcript-g12938.t1
contig_8	AUGUSTUS	CDS	5179843	5180136	1	-	0	ID=K3A94_CDS-g12938.t1;Name=K3A94_CDS-g12938.t1;Parent=K3A94_transcript-g12938.t1
contig_8	AUGUSTUS	intron	5180137	5183533	1	-	.	ID=K3A94_intron-g12938.t1;Name=K3A94_intron-g12938.t1;Parent=K3A94_transcript-g12938.t1
contig_8	AUGUSTUS	exon	5183534	5183707	.	-	.	ID=K3A94_exon-g12938.t1;Name=K3A94_exon-g12938.t1;Parent=K3A94_transcript-g12938.t1
contig_8	AUGUSTUS	CDS	5183534	5183707	1	-	0	ID=K3A94_CDS-g12938.t1;Name=K3A94_CDS-g12938.t1;Parent=K3A94_transcript-g12938.t1
contig_8	AUGUSTUS	intron	5183708	5183764	1	-	.	ID=K3A94_intron-g12938.t1;Name=K3A94_intron-g12938.t1;Parent=K3A94_transcript-g12938.t1
contig_8	AUGUSTUS	exon	5183765	5183896	.	-	.	ID=K3A94_exon-g12938.t1;Name=K3A94_exon-g12938.t1;Parent=K3A94_transcript-g12938.t1
contig_8	AUGUSTUS	CDS	5183765	5183896	1	-	0	ID=K3A94_CDS-g12938.t1;Name=K3A94_CDS-g12938.t1;Parent=K3A94_transcript-g12938.t1
contig_8	AUGUSTUS	intron	5183897	5184053	1	-	.	ID=K3A94_intron-g12938.t1;Name=K3A94_intron-g12938.t1;Parent=K3A94_transcript-g12938.t1
contig_8	AUGUSTUS	exon	5184054	5184282	.	-	.	ID=K3A94_exon-g12938.t1;Name=K3A94_exon-g12938.t1;Parent=K3A94_transcript-g12938.t1
contig_8	AUGUSTUS	CDS	5184054	5184282	1	-	1	ID=K3A94_CDS-g12938.t1;Name=K3A94_CDS-g12938.t1;Parent=K3A94_transcript-g12938.t1
contig_8	AUGUSTUS	intron	5184283	5185606	1	-	.	ID=K3A94_intron-g12938.t1;Name=K3A94_intron-g12938.t1;Parent=K3A94_transcript-g12938.t1
contig_8	AUGUSTUS	exon	5185607	5185760	.	-	.	ID=K3A94_exon-g12938.t1;Name=K3A94_exon-g12938.t1;Parent=K3A94_transcript-g12938.t1
contig_8	AUGUSTUS	CDS	5185607	5185760	1	-	2	ID=K3A94_CDS-g12938.t1;Name=K3A94_CDS-g12938.t1;Parent=K3A94_transcript-g12938.t1
contig_8	AUGUSTUS	intron	5185761	5209018	1	-	.	ID=K3A94_intron-g12938.t1;Name=K3A94_intron-g12938.t1;Parent=K3A94_transcript-g12938.t1
contig_8	AUGUSTUS	gene	5191210	5191536	1	+	.	ID=K3A94_g12939;Name=K3A94_g12939
contig_8	AUGUSTUS	transcript	5191210	5191536	1	+	.	ID=K3A94_transcript-g12939.t1;Name=K3A94_transcript-g12939.t1;Parent=K3A94_g12939
contig_8	AUGUSTUS	start_codon	5191210	5191212	.	+	0	ID=K3A94_start_codon-g12939.t1;Name=K3A94_start_codon-g12939.t1;Parent=K3A94_transcript-g12939.t1
contig_8	AUGUSTUS	exon	5191210	5191536	.	+	.	ID=K3A94_exon-g12939.t1;Name=K3A94_exon-g12939.t1;Parent=K3A94_transcript-g12939.t1
contig_8	AUGUSTUS	CDS	5191210	5191536	1	+	0	ID=K3A94_CDS-g12939.t1;Name=K3A94_CDS-g12939.t1;Parent=K3A94_transcript-g12939.t1
contig_8	AUGUSTUS	stop_codon	5191534	5191536	.	+	0	ID=K3A94_stop_codon-g12939.t1;Name=K3A94_stop_codon-g12939.t1;Parent=K3A94_transcript-g12939.t1
contig_8	AUGUSTUS	exon	5209019	5209147	.	-	.	ID=K3A94_exon-g12938.t1;Name=K3A94_exon-g12938.t1;Parent=K3A94_transcript-g12938.t1
contig_8	AUGUSTUS	CDS	5209019	5209147	1	-	2	ID=K3A94_CDS-g12938.t1;Name=K3A94_CDS-g12938.t1;Parent=K3A94_transcript-g12938.t1
contig_8	AUGUSTUS	intron	5209148	5238683	1	-	.	ID=K3A94_intron-g12938.t1;Name=K3A94_intron-g12938.t1;Parent=K3A94_transcript-g12938.t1
contig_8	AUGUSTUS	exon	5238684	5238795	.	-	.	ID=K3A94_exon-g12938.t1;Name=K3A94_exon-g12938.t1;Parent=K3A94_transcript-g12938.t1
contig_8	AUGUSTUS	CDS	5238684	5238795	1	-	0	ID=K3A94_CDS-g12938.t1;Name=K3A94_CDS-g12938.t1;Parent=K3A94_transcript-g12938.t1
contig_8	AUGUSTUS	intron	5238796	5247582	1	-	.	ID=K3A94_intron-g12938.t1;Name=K3A94_intron-g12938.t1;Parent=K3A94_transcript-g12938.t1
contig_8	AUGUSTUS	exon	5247583	5247665	.	-	.	ID=K3A94_exon-g12938.t1;Name=K3A94_exon-g12938.t1;Parent=K3A94_transcript-g12938.t1
contig_8	AUGUSTUS	CDS	5247583	5247665	1	-	2	ID=K3A94_CDS-g12938.t1;Name=K3A94_CDS-g12938.t1;Parent=K3A94_transcript-g12938.t1
contig_8	AUGUSTUS	intron	5247666	5256971	1	-	.	ID=K3A94_intron-g12938.t1;Name=K3A94_intron-g12938.t1;Parent=K3A94_transcript-g12938.t1
contig_8	AUGUSTUS	exon	5256972	5257003	.	-	.	ID=K3A94_exon-g12938.t1;Name=K3A94_exon-g12938.t1;Parent=K3A94_transcript-g12938.t1
contig_8	AUGUSTUS	CDS	5256972	5257003	1	-	1	ID=K3A94_CDS-g12938.t1;Name=K3A94_CDS-g12938.t1;Parent=K3A94_transcript-g12938.t1
contig_8	AUGUSTUS	intron	5257004	5326897	1	-	.	ID=K3A94_intron-g12938.t1;Name=K3A94_intron-g12938.t1;Parent=K3A94_transcript-g12938.t1
contig_8	AUGUSTUS	exon	5326898	5327070	.	-	.	ID=K3A94_exon-g12938.t1;Name=K3A94_exon-g12938.t1;Parent=K3A94_transcript-g12938.t1
contig_8	AUGUSTUS	CDS	5326898	5327070	0.98	-	0	ID=K3A94_CDS-g12938.t1;Name=K3A94_CDS-g12938.t1;Parent=K3A94_transcript-g12938.t1
contig_8	AUGUSTUS	start_codon	5327068	5327070	.	-	0	ID=K3A94_start_codon-g12938.t1;Name=K3A94_start_codon-g12938.t1;Parent=K3A94_transcript-g12938.t1
contig_8	AUGUSTUS	gene	5350925	5397025	2	-	.	ID=K3A94_g12940;Name=K3A94_g12940
contig_8	AUGUSTUS	transcript	5350925	5375899	1	-	.	ID=K3A94_transcript-g12940.t1;Name=K3A94_transcript-g12940.t1;Parent=K3A94_g12940
contig_8	AUGUSTUS	transcript	5350925	5397025	1	-	.	ID=K3A94_transcript-g12940.t2;Name=K3A94_transcript-g12940.t2;Parent=K3A94_g12940
contig_8	AUGUSTUS	stop_codon	5350925	5350927	.	-	0	ID=K3A94_stop_codon-g12940.t1;Name=K3A94_stop_codon-g12940.t1;Parent=K3A94_transcript-g12940.t1
contig_8	AUGUSTUS	stop_codon	5350925	5350927	.	-	0	ID=K3A94_stop_codon-g12940.t2;Name=K3A94_stop_codon-g12940.t2;Parent=K3A94_transcript-g12940.t2
contig_8	AUGUSTUS	exon	5350925	5351113	.	-	.	ID=K3A94_exon-g12940.t1;Name=K3A94_exon-g12940.t1;Parent=K3A94_transcript-g12940.t1
contig_8	AUGUSTUS	exon	5350925	5351113	.	-	.	ID=K3A94_exon-g12940.t2;Name=K3A94_exon-g12940.t2;Parent=K3A94_transcript-g12940.t2
contig_8	AUGUSTUS	CDS	5350925	5351113	1	-	0	ID=K3A94_CDS-g12940.t1;Name=K3A94_CDS-g12940.t1;Parent=K3A94_transcript-g12940.t1
contig_8	AUGUSTUS	CDS	5350925	5351113	1	-	0	ID=K3A94_CDS-g12940.t2;Name=K3A94_CDS-g12940.t2;Parent=K3A94_transcript-g12940.t2
contig_8	AUGUSTUS	intron	5351114	5353157	1	-	.	ID=K3A94_intron-g12940.t1;Name=K3A94_intron-g12940.t1;Parent=K3A94_transcript-g12940.t1
contig_8	AUGUSTUS	intron	5351114	5353157	1	-	.	ID=K3A94_intron-g12940.t2;Name=K3A94_intron-g12940.t2;Parent=K3A94_transcript-g12940.t2
contig_8	AUGUSTUS	exon	5353158	5353399	.	-	.	ID=K3A94_exon-g12940.t1;Name=K3A94_exon-g12940.t1;Parent=K3A94_transcript-g12940.t1
contig_8	AUGUSTUS	exon	5353158	5353399	.	-	.	ID=K3A94_exon-g12940.t2;Name=K3A94_exon-g12940.t2;Parent=K3A94_transcript-g12940.t2
contig_8	AUGUSTUS	CDS	5353158	5353399	1	-	2	ID=K3A94_CDS-g12940.t1;Name=K3A94_CDS-g12940.t1;Parent=K3A94_transcript-g12940.t1
contig_8	AUGUSTUS	CDS	5353158	5353399	1	-	2	ID=K3A94_CDS-g12940.t2;Name=K3A94_CDS-g12940.t2;Parent=K3A94_transcript-g12940.t2
contig_8	AUGUSTUS	intron	5353400	5353457	1	-	.	ID=K3A94_intron-g12940.t1;Name=K3A94_intron-g12940.t1;Parent=K3A94_transcript-g12940.t1
contig_8	AUGUSTUS	intron	5353400	5353457	1	-	.	ID=K3A94_intron-g12940.t2;Name=K3A94_intron-g12940.t2;Parent=K3A94_transcript-g12940.t2
contig_8	AUGUSTUS	exon	5353458	5353590	.	-	.	ID=K3A94_exon-g12940.t1;Name=K3A94_exon-g12940.t1;Parent=K3A94_transcript-g12940.t1
contig_8	AUGUSTUS	exon	5353458	5353590	.	-	.	ID=K3A94_exon-g12940.t2;Name=K3A94_exon-g12940.t2;Parent=K3A94_transcript-g12940.t2
contig_8	AUGUSTUS	CDS	5353458	5353590	1	-	0	ID=K3A94_CDS-g12940.t1;Name=K3A94_CDS-g12940.t1;Parent=K3A94_transcript-g12940.t1
contig_8	AUGUSTUS	CDS	5353458	5353590	1	-	0	ID=K3A94_CDS-g12940.t2;Name=K3A94_CDS-g12940.t2;Parent=K3A94_transcript-g12940.t2
contig_8	AUGUSTUS	intron	5353591	5353650	1	-	.	ID=K3A94_intron-g12940.t1;Name=K3A94_intron-g12940.t1;Parent=K3A94_transcript-g12940.t1
contig_8	AUGUSTUS	intron	5353591	5353650	1	-	.	ID=K3A94_intron-g12940.t2;Name=K3A94_intron-g12940.t2;Parent=K3A94_transcript-g12940.t2
contig_8	AUGUSTUS	exon	5353651	5353803	.	-	.	ID=K3A94_exon-g12940.t1;Name=K3A94_exon-g12940.t1;Parent=K3A94_transcript-g12940.t1
contig_8	AUGUSTUS	exon	5353651	5353803	.	-	.	ID=K3A94_exon-g12940.t2;Name=K3A94_exon-g12940.t2;Parent=K3A94_transcript-g12940.t2
contig_8	AUGUSTUS	CDS	5353651	5353803	1	-	0	ID=K3A94_CDS-g12940.t1;Name=K3A94_CDS-g12940.t1;Parent=K3A94_transcript-g12940.t1
contig_8	AUGUSTUS	CDS	5353651	5353803	1	-	0	ID=K3A94_CDS-g12940.t2;Name=K3A94_CDS-g12940.t2;Parent=K3A94_transcript-g12940.t2
contig_8	AUGUSTUS	intron	5353804	5353933	1	-	.	ID=K3A94_intron-g12940.t1;Name=K3A94_intron-g12940.t1;Parent=K3A94_transcript-g12940.t1
contig_8	AUGUSTUS	intron	5353804	5353933	1	-	.	ID=K3A94_intron-g12940.t2;Name=K3A94_intron-g12940.t2;Parent=K3A94_transcript-g12940.t2
contig_8	AUGUSTUS	exon	5353934	5354157	.	-	.	ID=K3A94_exon-g12940.t1;Name=K3A94_exon-g12940.t1;Parent=K3A94_transcript-g12940.t1
contig_8	AUGUSTUS	exon	5353934	5354157	.	-	.	ID=K3A94_exon-g12940.t2;Name=K3A94_exon-g12940.t2;Parent=K3A94_transcript-g12940.t2
contig_8	AUGUSTUS	CDS	5353934	5354157	1	-	2	ID=K3A94_CDS-g12940.t1;Name=K3A94_CDS-g12940.t1;Parent=K3A94_transcript-g12940.t1
contig_8	AUGUSTUS	CDS	5353934	5354157	1	-	2	ID=K3A94_CDS-g12940.t2;Name=K3A94_CDS-g12940.t2;Parent=K3A94_transcript-g12940.t2
contig_8	AUGUSTUS	intron	5354158	5365398	1	-	.	ID=K3A94_intron-g12940.t1;Name=K3A94_intron-g12940.t1;Parent=K3A94_transcript-g12940.t1
contig_8	AUGUSTUS	intron	5354158	5365398	1	-	.	ID=K3A94_intron-g12940.t2;Name=K3A94_intron-g12940.t2;Parent=K3A94_transcript-g12940.t2
contig_8	AUGUSTUS	exon	5365399	5365486	.	-	.	ID=K3A94_exon-g12940.t1;Name=K3A94_exon-g12940.t1;Parent=K3A94_transcript-g12940.t1
contig_8	AUGUSTUS	exon	5365399	5365486	.	-	.	ID=K3A94_exon-g12940.t2;Name=K3A94_exon-g12940.t2;Parent=K3A94_transcript-g12940.t2
contig_8	AUGUSTUS	CDS	5365399	5365486	1	-	0	ID=K3A94_CDS-g12940.t1;Name=K3A94_CDS-g12940.t1;Parent=K3A94_transcript-g12940.t1
contig_8	AUGUSTUS	CDS	5365399	5365486	1	-	0	ID=K3A94_CDS-g12940.t2;Name=K3A94_CDS-g12940.t2;Parent=K3A94_transcript-g12940.t2
contig_8	AUGUSTUS	intron	5365487	5365688	1	-	.	ID=K3A94_intron-g12940.t1;Name=K3A94_intron-g12940.t1;Parent=K3A94_transcript-g12940.t1
contig_8	AUGUSTUS	intron	5365487	5365688	1	-	.	ID=K3A94_intron-g12940.t2;Name=K3A94_intron-g12940.t2;Parent=K3A94_transcript-g12940.t2
contig_8	AUGUSTUS	exon	5365689	5365931	.	-	.	ID=K3A94_exon-g12940.t1;Name=K3A94_exon-g12940.t1;Parent=K3A94_transcript-g12940.t1
contig_8	AUGUSTUS	exon	5365689	5365931	.	-	.	ID=K3A94_exon-g12940.t2;Name=K3A94_exon-g12940.t2;Parent=K3A94_transcript-g12940.t2
contig_8	AUGUSTUS	CDS	5365689	5365931	1	-	0	ID=K3A94_CDS-g12940.t1;Name=K3A94_CDS-g12940.t1;Parent=K3A94_transcript-g12940.t1
contig_8	AUGUSTUS	CDS	5365689	5365931	1	-	0	ID=K3A94_CDS-g12940.t2;Name=K3A94_CDS-g12940.t2;Parent=K3A94_transcript-g12940.t2
contig_8	AUGUSTUS	intron	5365932	5366215	1	-	.	ID=K3A94_intron-g12940.t1;Name=K3A94_intron-g12940.t1;Parent=K3A94_transcript-g12940.t1
contig_8	AUGUSTUS	intron	5365932	5366215	1	-	.	ID=K3A94_intron-g12940.t2;Name=K3A94_intron-g12940.t2;Parent=K3A94_transcript-g12940.t2
contig_8	AUGUSTUS	exon	5366216	5366400	.	-	.	ID=K3A94_exon-g12940.t1;Name=K3A94_exon-g12940.t1;Parent=K3A94_transcript-g12940.t1
contig_8	AUGUSTUS	exon	5366216	5366400	.	-	.	ID=K3A94_exon-g12940.t2;Name=K3A94_exon-g12940.t2;Parent=K3A94_transcript-g12940.t2
contig_8	AUGUSTUS	CDS	5366216	5366400	1	-	2	ID=K3A94_CDS-g12940.t1;Name=K3A94_CDS-g12940.t1;Parent=K3A94_transcript-g12940.t1
contig_8	AUGUSTUS	CDS	5366216	5366400	1	-	2	ID=K3A94_CDS-g12940.t2;Name=K3A94_CDS-g12940.t2;Parent=K3A94_transcript-g12940.t2
contig_8	AUGUSTUS	intron	5366401	5375796	1	-	.	ID=K3A94_intron-g12940.t1;Name=K3A94_intron-g12940.t1;Parent=K3A94_transcript-g12940.t1
contig_8	AUGUSTUS	intron	5366401	5396952	1	-	.	ID=K3A94_intron-g12940.t2;Name=K3A94_intron-g12940.t2;Parent=K3A94_transcript-g12940.t2
contig_8	cmscan	gene	5370852	5370898	.	-	.	ID=K3A94_RF00032.1118;Name=K3A94_RF00032.1118
contig_8	cmscan	exon	5370852	5370898	.	-	.	ID=K3A94_exon-RF00032.1118;Parent=K3A94_RF00032.1118;product=K3A94_Histone 3' UTR stem-loop
contig_8	cmscan	mRNA	5370852	5370898	.	-	.	ID=K3A94_rna-RF00032.1118;Parent=K3A94_RF00032.1118;product=K3A94_Histone 3' UTR stem-loop
contig_8	AUGUSTUS	exon	5375797	5375899	.	-	.	ID=K3A94_exon-g12940.t1;Name=K3A94_exon-g12940.t1;Parent=K3A94_transcript-g12940.t1
contig_8	AUGUSTUS	CDS	5375797	5375899	1	-	0	ID=K3A94_CDS-g12940.t1;Name=K3A94_CDS-g12940.t1;Parent=K3A94_transcript-g12940.t1
contig_8	AUGUSTUS	start_codon	5375897	5375899	.	-	0	ID=K3A94_start_codon-g12940.t1;Name=K3A94_start_codon-g12940.t1;Parent=K3A94_transcript-g12940.t1
contig_8	AUGUSTUS	exon	5396953	5397025	.	-	.	ID=K3A94_exon-g12940.t2;Name=K3A94_exon-g12940.t2;Parent=K3A94_transcript-g12940.t2
contig_8	AUGUSTUS	CDS	5396953	5397025	1	-	0	ID=K3A94_CDS-g12940.t2;Name=K3A94_CDS-g12940.t2;Parent=K3A94_transcript-g12940.t2
contig_8	AUGUSTUS	start_codon	5397023	5397025	.	-	0	ID=K3A94_start_codon-g12940.t2;Name=K3A94_start_codon-g12940.t2;Parent=K3A94_transcript-g12940.t2
contig_8	AUGUSTUS	gene	5432925	5433793	0.54	+	.	ID=K3A94_g12941;Name=K3A94_g12941
contig_8	AUGUSTUS	transcript	5432925	5433793	0.54	+	.	ID=K3A94_transcript-g12941.t1;Name=K3A94_transcript-g12941.t1;Parent=K3A94_g12941
contig_8	AUGUSTUS	start_codon	5432925	5432927	.	+	0	ID=K3A94_start_codon-g12941.t1;Name=K3A94_start_codon-g12941.t1;Parent=K3A94_transcript-g12941.t1
contig_8	AUGUSTUS	exon	5432925	5433036	.	+	.	ID=K3A94_exon-g12941.t1;Name=K3A94_exon-g12941.t1;Parent=K3A94_transcript-g12941.t1
contig_8	AUGUSTUS	CDS	5432925	5433036	0.57	+	0	ID=K3A94_CDS-g12941.t1;Name=K3A94_CDS-g12941.t1;Parent=K3A94_transcript-g12941.t1
contig_8	AUGUSTUS	intron	5433037	5433590	0.54	+	.	ID=K3A94_intron-g12941.t1;Name=K3A94_intron-g12941.t1;Parent=K3A94_transcript-g12941.t1
contig_8	AUGUSTUS	exon	5433591	5433793	.	+	.	ID=K3A94_exon-g12941.t1;Name=K3A94_exon-g12941.t1;Parent=K3A94_transcript-g12941.t1
contig_8	AUGUSTUS	CDS	5433591	5433793	0.83	+	2	ID=K3A94_CDS-g12941.t1;Name=K3A94_CDS-g12941.t1;Parent=K3A94_transcript-g12941.t1
contig_8	AUGUSTUS	stop_codon	5433791	5433793	.	+	0	ID=K3A94_stop_codon-g12941.t1;Name=K3A94_stop_codon-g12941.t1;Parent=K3A94_transcript-g12941.t1
contig_8	AUGUSTUS	gene	5469394	5507681	0.78	-	.	ID=K3A94_g12942;Name=K3A94_g12942
contig_8	AUGUSTUS	transcript	5469394	5507681	0.78	-	.	ID=K3A94_transcript-g12942.t1;Name=K3A94_transcript-g12942.t1;Parent=K3A94_g12942
contig_8	AUGUSTUS	stop_codon	5469394	5469396	.	-	0	ID=K3A94_stop_codon-g12942.t1;Name=K3A94_stop_codon-g12942.t1;Parent=K3A94_transcript-g12942.t1
contig_8	AUGUSTUS	exon	5469394	5469672	.	-	.	ID=K3A94_exon-g12942.t1;Name=K3A94_exon-g12942.t1;Parent=K3A94_transcript-g12942.t1
contig_8	AUGUSTUS	CDS	5469394	5469672	1	-	0	ID=K3A94_CDS-g12942.t1;Name=K3A94_CDS-g12942.t1;Parent=K3A94_transcript-g12942.t1
contig_8	AUGUSTUS	intron	5469673	5486128	1	-	.	ID=K3A94_intron-g12942.t1;Name=K3A94_intron-g12942.t1;Parent=K3A94_transcript-g12942.t1
contig_8	cmscan	gene	5485188	5485233	.	+	.	ID=K3A94_RF00032.1119;Name=K3A94_RF00032.1119
contig_8	cmscan	exon	5485188	5485233	.	+	.	ID=K3A94_exon-RF00032.1119;Parent=K3A94_RF00032.1119;product=K3A94_Histone 3' UTR stem-loop
contig_8	cmscan	mRNA	5485188	5485233	.	+	.	ID=K3A94_rna-RF00032.1119;Parent=K3A94_RF00032.1119;product=K3A94_Histone 3' UTR stem-loop
contig_8	AUGUSTUS	exon	5486129	5486239	.	-	.	ID=K3A94_exon-g12942.t1;Name=K3A94_exon-g12942.t1;Parent=K3A94_transcript-g12942.t1
contig_8	AUGUSTUS	CDS	5486129	5486239	1	-	0	ID=K3A94_CDS-g12942.t1;Name=K3A94_CDS-g12942.t1;Parent=K3A94_transcript-g12942.t1
contig_8	AUGUSTUS	intron	5486240	5486342	1	-	.	ID=K3A94_intron-g12942.t1;Name=K3A94_intron-g12942.t1;Parent=K3A94_transcript-g12942.t1
contig_8	AUGUSTUS	exon	5486343	5486504	.	-	.	ID=K3A94_exon-g12942.t1;Name=K3A94_exon-g12942.t1;Parent=K3A94_transcript-g12942.t1
contig_8	AUGUSTUS	CDS	5486343	5486504	1	-	0	ID=K3A94_CDS-g12942.t1;Name=K3A94_CDS-g12942.t1;Parent=K3A94_transcript-g12942.t1
contig_8	AUGUSTUS	intron	5486505	5489685	1	-	.	ID=K3A94_intron-g12942.t1;Name=K3A94_intron-g12942.t1;Parent=K3A94_transcript-g12942.t1
contig_8	AUGUSTUS	exon	5489686	5489859	.	-	.	ID=K3A94_exon-g12942.t1;Name=K3A94_exon-g12942.t1;Parent=K3A94_transcript-g12942.t1
contig_8	AUGUSTUS	CDS	5489686	5489859	1	-	0	ID=K3A94_CDS-g12942.t1;Name=K3A94_CDS-g12942.t1;Parent=K3A94_transcript-g12942.t1
contig_8	AUGUSTUS	intron	5489860	5489909	1	-	.	ID=K3A94_intron-g12942.t1;Name=K3A94_intron-g12942.t1;Parent=K3A94_transcript-g12942.t1
contig_8	AUGUSTUS	exon	5489910	5490070	.	-	.	ID=K3A94_exon-g12942.t1;Name=K3A94_exon-g12942.t1;Parent=K3A94_transcript-g12942.t1
contig_8	AUGUSTUS	CDS	5489910	5490070	1	-	2	ID=K3A94_CDS-g12942.t1;Name=K3A94_CDS-g12942.t1;Parent=K3A94_transcript-g12942.t1
contig_8	AUGUSTUS	intron	5490071	5490132	1	-	.	ID=K3A94_intron-g12942.t1;Name=K3A94_intron-g12942.t1;Parent=K3A94_transcript-g12942.t1
contig_8	AUGUSTUS	exon	5490133	5490450	.	-	.	ID=K3A94_exon-g12942.t1;Name=K3A94_exon-g12942.t1;Parent=K3A94_transcript-g12942.t1
contig_8	AUGUSTUS	CDS	5490133	5490450	0.99	-	2	ID=K3A94_CDS-g12942.t1;Name=K3A94_CDS-g12942.t1;Parent=K3A94_transcript-g12942.t1
contig_8	AUGUSTUS	intron	5490451	5490525	1	-	.	ID=K3A94_intron-g12942.t1;Name=K3A94_intron-g12942.t1;Parent=K3A94_transcript-g12942.t1
contig_8	AUGUSTUS	exon	5490526	5490730	.	-	.	ID=K3A94_exon-g12942.t1;Name=K3A94_exon-g12942.t1;Parent=K3A94_transcript-g12942.t1
contig_8	AUGUSTUS	CDS	5490526	5490730	1	-	0	ID=K3A94_CDS-g12942.t1;Name=K3A94_CDS-g12942.t1;Parent=K3A94_transcript-g12942.t1
contig_8	AUGUSTUS	intron	5490731	5503340	1	-	.	ID=K3A94_intron-g12942.t1;Name=K3A94_intron-g12942.t1;Parent=K3A94_transcript-g12942.t1
contig_8	AUGUSTUS	exon	5503341	5503481	.	-	.	ID=K3A94_exon-g12942.t1;Name=K3A94_exon-g12942.t1;Parent=K3A94_transcript-g12942.t1
contig_8	AUGUSTUS	CDS	5503341	5503481	1	-	0	ID=K3A94_CDS-g12942.t1;Name=K3A94_CDS-g12942.t1;Parent=K3A94_transcript-g12942.t1
contig_8	AUGUSTUS	intron	5503482	5507603	0.89	-	.	ID=K3A94_intron-g12942.t1;Name=K3A94_intron-g12942.t1;Parent=K3A94_transcript-g12942.t1
contig_8	AUGUSTUS	exon	5507604	5507681	.	-	.	ID=K3A94_exon-g12942.t1;Name=K3A94_exon-g12942.t1;Parent=K3A94_transcript-g12942.t1
contig_8	AUGUSTUS	CDS	5507604	5507681	0.82	-	0	ID=K3A94_CDS-g12942.t1;Name=K3A94_CDS-g12942.t1;Parent=K3A94_transcript-g12942.t1
contig_8	AUGUSTUS	start_codon	5507679	5507681	.	-	0	ID=K3A94_start_codon-g12942.t1;Name=K3A94_start_codon-g12942.t1;Parent=K3A94_transcript-g12942.t1
contig_8	AUGUSTUS	gene	5511460	5513714	0.32	+	.	ID=K3A94_g12943;Name=K3A94_g12943
contig_8	AUGUSTUS	transcript	5511460	5513714	0.32	+	.	ID=K3A94_transcript-g12943.t1;Name=K3A94_transcript-g12943.t1;Parent=K3A94_g12943
contig_8	AUGUSTUS	start_codon	5511460	5511462	.	+	0	ID=K3A94_start_codon-g12943.t1;Name=K3A94_start_codon-g12943.t1;Parent=K3A94_transcript-g12943.t1
contig_8	AUGUSTUS	exon	5511460	5511534	.	+	.	ID=K3A94_exon-g12943.t1;Name=K3A94_exon-g12943.t1;Parent=K3A94_transcript-g12943.t1
contig_8	AUGUSTUS	CDS	5511460	5511534	0.95	+	0	ID=K3A94_CDS-g12943.t1;Name=K3A94_CDS-g12943.t1;Parent=K3A94_transcript-g12943.t1
contig_8	AUGUSTUS	intron	5511535	5512110	1	+	.	ID=K3A94_intron-g12943.t1;Name=K3A94_intron-g12943.t1;Parent=K3A94_transcript-g12943.t1
contig_8	AUGUSTUS	exon	5512111	5512201	.	+	.	ID=K3A94_exon-g12943.t1;Name=K3A94_exon-g12943.t1;Parent=K3A94_transcript-g12943.t1
contig_8	AUGUSTUS	CDS	5512111	5512201	1	+	0	ID=K3A94_CDS-g12943.t1;Name=K3A94_CDS-g12943.t1;Parent=K3A94_transcript-g12943.t1
contig_8	AUGUSTUS	intron	5512202	5512256	1	+	.	ID=K3A94_intron-g12943.t1;Name=K3A94_intron-g12943.t1;Parent=K3A94_transcript-g12943.t1
contig_8	AUGUSTUS	exon	5512257	5512442	.	+	.	ID=K3A94_exon-g12943.t1;Name=K3A94_exon-g12943.t1;Parent=K3A94_transcript-g12943.t1
contig_8	AUGUSTUS	CDS	5512257	5512442	1	+	2	ID=K3A94_CDS-g12943.t1;Name=K3A94_CDS-g12943.t1;Parent=K3A94_transcript-g12943.t1
contig_8	AUGUSTUS	intron	5512443	5512496	1	+	.	ID=K3A94_intron-g12943.t1;Name=K3A94_intron-g12943.t1;Parent=K3A94_transcript-g12943.t1
contig_8	AUGUSTUS	exon	5512497	5512801	.	+	.	ID=K3A94_exon-g12943.t1;Name=K3A94_exon-g12943.t1;Parent=K3A94_transcript-g12943.t1
contig_8	AUGUSTUS	CDS	5512497	5512801	1	+	2	ID=K3A94_CDS-g12943.t1;Name=K3A94_CDS-g12943.t1;Parent=K3A94_transcript-g12943.t1
contig_8	AUGUSTUS	intron	5512802	5512861	1	+	.	ID=K3A94_intron-g12943.t1;Name=K3A94_intron-g12943.t1;Parent=K3A94_transcript-g12943.t1
contig_8	AUGUSTUS	exon	5512862	5513028	.	+	.	ID=K3A94_exon-g12943.t1;Name=K3A94_exon-g12943.t1;Parent=K3A94_transcript-g12943.t1
contig_8	AUGUSTUS	CDS	5512862	5513028	0.68	+	0	ID=K3A94_CDS-g12943.t1;Name=K3A94_CDS-g12943.t1;Parent=K3A94_transcript-g12943.t1
contig_8	AUGUSTUS	intron	5513029	5513641	0.34	+	.	ID=K3A94_intron-g12943.t1;Name=K3A94_intron-g12943.t1;Parent=K3A94_transcript-g12943.t1
contig_8	AUGUSTUS	exon	5513642	5513714	.	+	.	ID=K3A94_exon-g12943.t1;Name=K3A94_exon-g12943.t1;Parent=K3A94_transcript-g12943.t1
contig_8	AUGUSTUS	CDS	5513642	5513714	0.38	+	1	ID=K3A94_CDS-g12943.t1;Name=K3A94_CDS-g12943.t1;Parent=K3A94_transcript-g12943.t1
contig_8	AUGUSTUS	stop_codon	5513712	5513714	.	+	0	ID=K3A94_stop_codon-g12943.t1;Name=K3A94_stop_codon-g12943.t1;Parent=K3A94_transcript-g12943.t1
contig_8	AUGUSTUS	gene	5517060	5618336	0.8	-	.	ID=K3A94_g12944;Name=K3A94_g12944
contig_8	AUGUSTUS	transcript	5517060	5618336	0.8	-	.	ID=K3A94_transcript-g12944.t1;Name=K3A94_transcript-g12944.t1;Parent=K3A94_g12944
contig_8	AUGUSTUS	stop_codon	5517060	5517062	.	-	0	ID=K3A94_stop_codon-g12944.t1;Name=K3A94_stop_codon-g12944.t1;Parent=K3A94_transcript-g12944.t1
contig_8	AUGUSTUS	exon	5517060	5517499	.	-	.	ID=K3A94_exon-g12944.t1;Name=K3A94_exon-g12944.t1;Parent=K3A94_transcript-g12944.t1
contig_8	AUGUSTUS	CDS	5517060	5517499	0.98	-	2	ID=K3A94_CDS-g12944.t1;Name=K3A94_CDS-g12944.t1;Parent=K3A94_transcript-g12944.t1
contig_8	AUGUSTUS	intron	5517500	5519503	1	-	.	ID=K3A94_intron-g12944.t1;Name=K3A94_intron-g12944.t1;Parent=K3A94_transcript-g12944.t1
contig_8	AUGUSTUS	exon	5519504	5519788	.	-	.	ID=K3A94_exon-g12944.t1;Name=K3A94_exon-g12944.t1;Parent=K3A94_transcript-g12944.t1
contig_8	AUGUSTUS	CDS	5519504	5519788	1	-	2	ID=K3A94_CDS-g12944.t1;Name=K3A94_CDS-g12944.t1;Parent=K3A94_transcript-g12944.t1
contig_8	AUGUSTUS	intron	5519789	5524288	1	-	.	ID=K3A94_intron-g12944.t1;Name=K3A94_intron-g12944.t1;Parent=K3A94_transcript-g12944.t1
contig_8	AUGUSTUS	exon	5524289	5524442	.	-	.	ID=K3A94_exon-g12944.t1;Name=K3A94_exon-g12944.t1;Parent=K3A94_transcript-g12944.t1
contig_8	AUGUSTUS	CDS	5524289	5524442	1	-	0	ID=K3A94_CDS-g12944.t1;Name=K3A94_CDS-g12944.t1;Parent=K3A94_transcript-g12944.t1
contig_8	AUGUSTUS	intron	5524443	5528836	0.99	-	.	ID=K3A94_intron-g12944.t1;Name=K3A94_intron-g12944.t1;Parent=K3A94_transcript-g12944.t1
contig_8	AUGUSTUS	exon	5528837	5534723	.	-	.	ID=K3A94_exon-g12944.t1;Name=K3A94_exon-g12944.t1;Parent=K3A94_transcript-g12944.t1
contig_8	AUGUSTUS	CDS	5528837	5534723	0.99	-	1	ID=K3A94_CDS-g12944.t1;Name=K3A94_CDS-g12944.t1;Parent=K3A94_transcript-g12944.t1
contig_8	AUGUSTUS	intron	5534724	5534776	1	-	.	ID=K3A94_intron-g12944.t1;Name=K3A94_intron-g12944.t1;Parent=K3A94_transcript-g12944.t1
contig_8	AUGUSTUS	exon	5534777	5534899	.	-	.	ID=K3A94_exon-g12944.t1;Name=K3A94_exon-g12944.t1;Parent=K3A94_transcript-g12944.t1
contig_8	AUGUSTUS	CDS	5534777	5534899	1	-	1	ID=K3A94_CDS-g12944.t1;Name=K3A94_CDS-g12944.t1;Parent=K3A94_transcript-g12944.t1
contig_8	AUGUSTUS	intron	5534900	5534952	1	-	.	ID=K3A94_intron-g12944.t1;Name=K3A94_intron-g12944.t1;Parent=K3A94_transcript-g12944.t1
contig_8	AUGUSTUS	exon	5534953	5535114	.	-	.	ID=K3A94_exon-g12944.t1;Name=K3A94_exon-g12944.t1;Parent=K3A94_transcript-g12944.t1
contig_8	AUGUSTUS	CDS	5534953	5535114	1	-	1	ID=K3A94_CDS-g12944.t1;Name=K3A94_CDS-g12944.t1;Parent=K3A94_transcript-g12944.t1
contig_8	AUGUSTUS	intron	5535115	5535169	1	-	.	ID=K3A94_intron-g12944.t1;Name=K3A94_intron-g12944.t1;Parent=K3A94_transcript-g12944.t1
contig_8	AUGUSTUS	exon	5535170	5535391	.	-	.	ID=K3A94_exon-g12944.t1;Name=K3A94_exon-g12944.t1;Parent=K3A94_transcript-g12944.t1
contig_8	AUGUSTUS	CDS	5535170	5535391	1	-	1	ID=K3A94_CDS-g12944.t1;Name=K3A94_CDS-g12944.t1;Parent=K3A94_transcript-g12944.t1
contig_8	AUGUSTUS	intron	5535392	5535445	1	-	.	ID=K3A94_intron-g12944.t1;Name=K3A94_intron-g12944.t1;Parent=K3A94_transcript-g12944.t1
contig_8	AUGUSTUS	exon	5535446	5535562	.	-	.	ID=K3A94_exon-g12944.t1;Name=K3A94_exon-g12944.t1;Parent=K3A94_transcript-g12944.t1
contig_8	AUGUSTUS	CDS	5535446	5535562	1	-	1	ID=K3A94_CDS-g12944.t1;Name=K3A94_CDS-g12944.t1;Parent=K3A94_transcript-g12944.t1
contig_8	AUGUSTUS	intron	5535563	5535614	1	-	.	ID=K3A94_intron-g12944.t1;Name=K3A94_intron-g12944.t1;Parent=K3A94_transcript-g12944.t1
contig_8	AUGUSTUS	exon	5535615	5535774	.	-	.	ID=K3A94_exon-g12944.t1;Name=K3A94_exon-g12944.t1;Parent=K3A94_transcript-g12944.t1
contig_8	AUGUSTUS	CDS	5535615	5535774	1	-	2	ID=K3A94_CDS-g12944.t1;Name=K3A94_CDS-g12944.t1;Parent=K3A94_transcript-g12944.t1
contig_8	AUGUSTUS	intron	5535775	5535827	1	-	.	ID=K3A94_intron-g12944.t1;Name=K3A94_intron-g12944.t1;Parent=K3A94_transcript-g12944.t1
contig_8	AUGUSTUS	exon	5535828	5535936	.	-	.	ID=K3A94_exon-g12944.t1;Name=K3A94_exon-g12944.t1;Parent=K3A94_transcript-g12944.t1
contig_8	AUGUSTUS	CDS	5535828	5535936	1	-	0	ID=K3A94_CDS-g12944.t1;Name=K3A94_CDS-g12944.t1;Parent=K3A94_transcript-g12944.t1
contig_8	AUGUSTUS	intron	5535937	5538516	1	-	.	ID=K3A94_intron-g12944.t1;Name=K3A94_intron-g12944.t1;Parent=K3A94_transcript-g12944.t1
contig_8	AUGUSTUS	exon	5538517	5538746	.	-	.	ID=K3A94_exon-g12944.t1;Name=K3A94_exon-g12944.t1;Parent=K3A94_transcript-g12944.t1
contig_8	AUGUSTUS	CDS	5538517	5538746	1	-	2	ID=K3A94_CDS-g12944.t1;Name=K3A94_CDS-g12944.t1;Parent=K3A94_transcript-g12944.t1
contig_8	AUGUSTUS	intron	5538747	5538815	1	-	.	ID=K3A94_intron-g12944.t1;Name=K3A94_intron-g12944.t1;Parent=K3A94_transcript-g12944.t1
contig_8	AUGUSTUS	exon	5538816	5538935	.	-	.	ID=K3A94_exon-g12944.t1;Name=K3A94_exon-g12944.t1;Parent=K3A94_transcript-g12944.t1
contig_8	AUGUSTUS	CDS	5538816	5538935	1	-	2	ID=K3A94_CDS-g12944.t1;Name=K3A94_CDS-g12944.t1;Parent=K3A94_transcript-g12944.t1
contig_8	AUGUSTUS	intron	5538936	5539816	1	-	.	ID=K3A94_intron-g12944.t1;Name=K3A94_intron-g12944.t1;Parent=K3A94_transcript-g12944.t1
contig_8	AUGUSTUS	exon	5539817	5539983	.	-	.	ID=K3A94_exon-g12944.t1;Name=K3A94_exon-g12944.t1;Parent=K3A94_transcript-g12944.t1
contig_8	AUGUSTUS	CDS	5539817	5539983	1	-	1	ID=K3A94_CDS-g12944.t1;Name=K3A94_CDS-g12944.t1;Parent=K3A94_transcript-g12944.t1
contig_8	AUGUSTUS	intron	5539984	5540040	1	-	.	ID=K3A94_intron-g12944.t1;Name=K3A94_intron-g12944.t1;Parent=K3A94_transcript-g12944.t1
contig_8	AUGUSTUS	exon	5540041	5540196	.	-	.	ID=K3A94_exon-g12944.t1;Name=K3A94_exon-g12944.t1;Parent=K3A94_transcript-g12944.t1
contig_8	AUGUSTUS	CDS	5540041	5540196	1	-	1	ID=K3A94_CDS-g12944.t1;Name=K3A94_CDS-g12944.t1;Parent=K3A94_transcript-g12944.t1
contig_8	AUGUSTUS	intron	5540197	5540252	1	-	.	ID=K3A94_intron-g12944.t1;Name=K3A94_intron-g12944.t1;Parent=K3A94_transcript-g12944.t1
contig_8	AUGUSTUS	exon	5540253	5540515	.	-	.	ID=K3A94_exon-g12944.t1;Name=K3A94_exon-g12944.t1;Parent=K3A94_transcript-g12944.t1
contig_8	AUGUSTUS	CDS	5540253	5540515	1	-	0	ID=K3A94_CDS-g12944.t1;Name=K3A94_CDS-g12944.t1;Parent=K3A94_transcript-g12944.t1
contig_8	AUGUSTUS	intron	5540516	5541480	1	-	.	ID=K3A94_intron-g12944.t1;Name=K3A94_intron-g12944.t1;Parent=K3A94_transcript-g12944.t1
contig_8	AUGUSTUS	exon	5541481	5541666	.	-	.	ID=K3A94_exon-g12944.t1;Name=K3A94_exon-g12944.t1;Parent=K3A94_transcript-g12944.t1
contig_8	AUGUSTUS	CDS	5541481	5541666	1	-	0	ID=K3A94_CDS-g12944.t1;Name=K3A94_CDS-g12944.t1;Parent=K3A94_transcript-g12944.t1
contig_8	AUGUSTUS	intron	5541667	5541724	1	-	.	ID=K3A94_intron-g12944.t1;Name=K3A94_intron-g12944.t1;Parent=K3A94_transcript-g12944.t1
contig_8	AUGUSTUS	exon	5541725	5541854	.	-	.	ID=K3A94_exon-g12944.t1;Name=K3A94_exon-g12944.t1;Parent=K3A94_transcript-g12944.t1
contig_8	AUGUSTUS	CDS	5541725	5541854	1	-	1	ID=K3A94_CDS-g12944.t1;Name=K3A94_CDS-g12944.t1;Parent=K3A94_transcript-g12944.t1
contig_8	AUGUSTUS	intron	5541855	5546699	1	-	.	ID=K3A94_intron-g12944.t1;Name=K3A94_intron-g12944.t1;Parent=K3A94_transcript-g12944.t1
contig_8	AUGUSTUS	exon	5546700	5546824	.	-	.	ID=K3A94_exon-g12944.t1;Name=K3A94_exon-g12944.t1;Parent=K3A94_transcript-g12944.t1
contig_8	AUGUSTUS	CDS	5546700	5546824	1	-	0	ID=K3A94_CDS-g12944.t1;Name=K3A94_CDS-g12944.t1;Parent=K3A94_transcript-g12944.t1
contig_8	AUGUSTUS	intron	5546825	5546886	1	-	.	ID=K3A94_intron-g12944.t1;Name=K3A94_intron-g12944.t1;Parent=K3A94_transcript-g12944.t1
contig_8	AUGUSTUS	exon	5546887	5547146	.	-	.	ID=K3A94_exon-g12944.t1;Name=K3A94_exon-g12944.t1;Parent=K3A94_transcript-g12944.t1
contig_8	AUGUSTUS	CDS	5546887	5547146	1	-	2	ID=K3A94_CDS-g12944.t1;Name=K3A94_CDS-g12944.t1;Parent=K3A94_transcript-g12944.t1
contig_8	AUGUSTUS	intron	5547147	5553739	1	-	.	ID=K3A94_intron-g12944.t1;Name=K3A94_intron-g12944.t1;Parent=K3A94_transcript-g12944.t1
contig_8	AUGUSTUS	exon	5553740	5553922	.	-	.	ID=K3A94_exon-g12944.t1;Name=K3A94_exon-g12944.t1;Parent=K3A94_transcript-g12944.t1
contig_8	AUGUSTUS	CDS	5553740	5553922	1	-	2	ID=K3A94_CDS-g12944.t1;Name=K3A94_CDS-g12944.t1;Parent=K3A94_transcript-g12944.t1
contig_8	AUGUSTUS	intron	5553923	5567829	1	-	.	ID=K3A94_intron-g12944.t1;Name=K3A94_intron-g12944.t1;Parent=K3A94_transcript-g12944.t1
contig_8	AUGUSTUS	exon	5567830	5567890	.	-	.	ID=K3A94_exon-g12944.t1;Name=K3A94_exon-g12944.t1;Parent=K3A94_transcript-g12944.t1
contig_8	AUGUSTUS	CDS	5567830	5567890	1	-	0	ID=K3A94_CDS-g12944.t1;Name=K3A94_CDS-g12944.t1;Parent=K3A94_transcript-g12944.t1
contig_8	AUGUSTUS	intron	5567891	5618327	1	-	.	ID=K3A94_intron-g12944.t1;Name=K3A94_intron-g12944.t1;Parent=K3A94_transcript-g12944.t1
contig_8	AUGUSTUS	exon	5618328	5618336	.	-	.	ID=K3A94_exon-g12944.t1;Name=K3A94_exon-g12944.t1;Parent=K3A94_transcript-g12944.t1
contig_8	AUGUSTUS	CDS	5618328	5618336	0.83	-	0	ID=K3A94_CDS-g12944.t1;Name=K3A94_CDS-g12944.t1;Parent=K3A94_transcript-g12944.t1
contig_8	AUGUSTUS	start_codon	5618334	5618336	.	-	0	ID=K3A94_start_codon-g12944.t1;Name=K3A94_start_codon-g12944.t1;Parent=K3A94_transcript-g12944.t1
contig_8	AUGUSTUS	gene	5639509	5650649	0.15	+	.	ID=K3A94_g12945;Name=K3A94_g12945
contig_8	AUGUSTUS	transcript	5639509	5650649	0.15	+	.	ID=K3A94_transcript-g12945.t1;Name=K3A94_transcript-g12945.t1;Parent=K3A94_g12945
contig_8	AUGUSTUS	start_codon	5639509	5639511	.	+	0	ID=K3A94_start_codon-g12945.t1;Name=K3A94_start_codon-g12945.t1;Parent=K3A94_transcript-g12945.t1
contig_8	AUGUSTUS	exon	5639509	5640040	.	+	.	ID=K3A94_exon-g12945.t1;Name=K3A94_exon-g12945.t1;Parent=K3A94_transcript-g12945.t1
contig_8	AUGUSTUS	CDS	5639509	5640040	0.47	+	0	ID=K3A94_CDS-g12945.t1;Name=K3A94_CDS-g12945.t1;Parent=K3A94_transcript-g12945.t1
contig_8	AUGUSTUS	intron	5640041	5645158	0.43	+	.	ID=K3A94_intron-g12945.t1;Name=K3A94_intron-g12945.t1;Parent=K3A94_transcript-g12945.t1
contig_8	AUGUSTUS	exon	5645159	5645469	.	+	.	ID=K3A94_exon-g12945.t1;Name=K3A94_exon-g12945.t1;Parent=K3A94_transcript-g12945.t1
contig_8	AUGUSTUS	CDS	5645159	5645469	0.27	+	2	ID=K3A94_CDS-g12945.t1;Name=K3A94_CDS-g12945.t1;Parent=K3A94_transcript-g12945.t1
contig_8	AUGUSTUS	intron	5645470	5645526	0.51	+	.	ID=K3A94_intron-g12945.t1;Name=K3A94_intron-g12945.t1;Parent=K3A94_transcript-g12945.t1
contig_8	AUGUSTUS	exon	5645527	5645659	.	+	.	ID=K3A94_exon-g12945.t1;Name=K3A94_exon-g12945.t1;Parent=K3A94_transcript-g12945.t1
contig_8	AUGUSTUS	CDS	5645527	5645659	0.71	+	0	ID=K3A94_CDS-g12945.t1;Name=K3A94_CDS-g12945.t1;Parent=K3A94_transcript-g12945.t1
contig_8	AUGUSTUS	intron	5645660	5650425	0.49	+	.	ID=K3A94_intron-g12945.t1;Name=K3A94_intron-g12945.t1;Parent=K3A94_transcript-g12945.t1
contig_8	AUGUSTUS	exon	5650426	5650649	.	+	.	ID=K3A94_exon-g12945.t1;Name=K3A94_exon-g12945.t1;Parent=K3A94_transcript-g12945.t1
contig_8	AUGUSTUS	CDS	5650426	5650649	0.5	+	2	ID=K3A94_CDS-g12945.t1;Name=K3A94_CDS-g12945.t1;Parent=K3A94_transcript-g12945.t1
contig_8	AUGUSTUS	stop_codon	5650647	5650649	.	+	0	ID=K3A94_stop_codon-g12945.t1;Name=K3A94_stop_codon-g12945.t1;Parent=K3A94_transcript-g12945.t1
contig_8	AUGUSTUS	gene	5676306	5685920	0.37	+	.	ID=K3A94_g12946;Name=K3A94_g12946
contig_8	AUGUSTUS	transcript	5676306	5685920	0.37	+	.	ID=K3A94_transcript-g12946.t1;Name=K3A94_transcript-g12946.t1;Parent=K3A94_g12946
contig_8	AUGUSTUS	start_codon	5676306	5676308	.	+	0	ID=K3A94_start_codon-g12946.t1;Name=K3A94_start_codon-g12946.t1;Parent=K3A94_transcript-g12946.t1
contig_8	AUGUSTUS	exon	5676306	5676882	.	+	.	ID=K3A94_exon-g12946.t1;Name=K3A94_exon-g12946.t1;Parent=K3A94_transcript-g12946.t1
contig_8	AUGUSTUS	CDS	5676306	5676882	0.55	+	0	ID=K3A94_CDS-g12946.t1;Name=K3A94_CDS-g12946.t1;Parent=K3A94_transcript-g12946.t1
contig_8	AUGUSTUS	intron	5676883	5681866	0.58	+	.	ID=K3A94_intron-g12946.t1;Name=K3A94_intron-g12946.t1;Parent=K3A94_transcript-g12946.t1
contig_8	AUGUSTUS	exon	5681867	5682297	.	+	.	ID=K3A94_exon-g12946.t1;Name=K3A94_exon-g12946.t1;Parent=K3A94_transcript-g12946.t1
contig_8	AUGUSTUS	CDS	5681867	5682297	0.55	+	2	ID=K3A94_CDS-g12946.t1;Name=K3A94_CDS-g12946.t1;Parent=K3A94_transcript-g12946.t1
contig_8	AUGUSTUS	intron	5682298	5685833	0.66	+	.	ID=K3A94_intron-g12946.t1;Name=K3A94_intron-g12946.t1;Parent=K3A94_transcript-g12946.t1
contig_8	AUGUSTUS	exon	5685834	5685920	.	+	.	ID=K3A94_exon-g12946.t1;Name=K3A94_exon-g12946.t1;Parent=K3A94_transcript-g12946.t1
contig_8	AUGUSTUS	CDS	5685834	5685920	0.72	+	0	ID=K3A94_CDS-g12946.t1;Name=K3A94_CDS-g12946.t1;Parent=K3A94_transcript-g12946.t1
contig_8	AUGUSTUS	stop_codon	5685918	5685920	.	+	0	ID=K3A94_stop_codon-g12946.t1;Name=K3A94_stop_codon-g12946.t1;Parent=K3A94_transcript-g12946.t1
contig_8	AUGUSTUS	gene	5689605	5690210	1	+	.	ID=K3A94_g12947;Name=K3A94_g12947
contig_8	AUGUSTUS	transcript	5689605	5690210	1	+	.	ID=K3A94_transcript-g12947.t1;Name=K3A94_transcript-g12947.t1;Parent=K3A94_g12947
contig_8	AUGUSTUS	start_codon	5689605	5689607	.	+	0	ID=K3A94_start_codon-g12947.t1;Name=K3A94_start_codon-g12947.t1;Parent=K3A94_transcript-g12947.t1
contig_8	AUGUSTUS	exon	5689605	5690210	.	+	.	ID=K3A94_exon-g12947.t1;Name=K3A94_exon-g12947.t1;Parent=K3A94_transcript-g12947.t1
contig_8	AUGUSTUS	CDS	5689605	5690210	1	+	0	ID=K3A94_CDS-g12947.t1;Name=K3A94_CDS-g12947.t1;Parent=K3A94_transcript-g12947.t1
contig_8	AUGUSTUS	stop_codon	5690208	5690210	.	+	0	ID=K3A94_stop_codon-g12947.t1;Name=K3A94_stop_codon-g12947.t1;Parent=K3A94_transcript-g12947.t1
contig_8	AUGUSTUS	gene	5709866	5710435	0.58	+	.	ID=K3A94_g12948;Name=K3A94_g12948
contig_8	AUGUSTUS	transcript	5709866	5710435	0.58	+	.	ID=K3A94_transcript-g12948.t1;Name=K3A94_transcript-g12948.t1;Parent=K3A94_g12948
contig_8	AUGUSTUS	start_codon	5709866	5709868	.	+	0	ID=K3A94_start_codon-g12948.t1;Name=K3A94_start_codon-g12948.t1;Parent=K3A94_transcript-g12948.t1
contig_8	AUGUSTUS	exon	5709866	5710435	.	+	.	ID=K3A94_exon-g12948.t1;Name=K3A94_exon-g12948.t1;Parent=K3A94_transcript-g12948.t1
contig_8	AUGUSTUS	CDS	5709866	5710435	0.58	+	0	ID=K3A94_CDS-g12948.t1;Name=K3A94_CDS-g12948.t1;Parent=K3A94_transcript-g12948.t1
contig_8	AUGUSTUS	stop_codon	5710433	5710435	.	+	0	ID=K3A94_stop_codon-g12948.t1;Name=K3A94_stop_codon-g12948.t1;Parent=K3A94_transcript-g12948.t1
contig_8	AUGUSTUS	gene	5721425	5729800	1.66	+	.	ID=K3A94_g12949;Name=K3A94_g12949
contig_8	AUGUSTUS	transcript	5721425	5721982	0.84	+	.	ID=K3A94_transcript-g12949.t1;Name=K3A94_transcript-g12949.t1;Parent=K3A94_g12949
contig_8	AUGUSTUS	transcript	5721425	5729800	0.1	+	.	ID=K3A94_transcript-g12949.t3;Name=K3A94_transcript-g12949.t3;Parent=K3A94_g12949
contig_8	AUGUSTUS	start_codon	5721425	5721427	.	+	0	ID=K3A94_start_codon-g12949.t1;Name=K3A94_start_codon-g12949.t1;Parent=K3A94_transcript-g12949.t1
contig_8	AUGUSTUS	start_codon	5721425	5721427	.	+	0	ID=K3A94_start_codon-g12949.t3;Name=K3A94_start_codon-g12949.t3;Parent=K3A94_transcript-g12949.t3
contig_8	AUGUSTUS	exon	5721425	5721982	.	+	.	ID=K3A94_exon-g12949.t1;Name=K3A94_exon-g12949.t1;Parent=K3A94_transcript-g12949.t1
contig_8	AUGUSTUS	exon	5721425	5721967	.	+	.	ID=K3A94_exon-g12949.t3;Name=K3A94_exon-g12949.t3;Parent=K3A94_transcript-g12949.t3
contig_8	AUGUSTUS	CDS	5721425	5721982	0.84	+	0	ID=K3A94_CDS-g12949.t1;Name=K3A94_CDS-g12949.t1;Parent=K3A94_transcript-g12949.t1
contig_8	AUGUSTUS	CDS	5721425	5721967	0.3	+	0	ID=K3A94_CDS-g12949.t3;Name=K3A94_CDS-g12949.t3;Parent=K3A94_transcript-g12949.t3
contig_8	AUGUSTUS	intron	5721968	5725080	0.31	+	.	ID=K3A94_intron-g12949.t3;Name=K3A94_intron-g12949.t3;Parent=K3A94_transcript-g12949.t3
contig_8	AUGUSTUS	stop_codon	5721980	5721982	.	+	0	ID=K3A94_stop_codon-g12949.t1;Name=K3A94_stop_codon-g12949.t1;Parent=K3A94_transcript-g12949.t1
contig_8	AUGUSTUS	transcript	5724910	5725506	0.72	+	.	ID=K3A94_transcript-g12949.t2;Name=K3A94_transcript-g12949.t2;Parent=K3A94_g12949
contig_8	AUGUSTUS	start_codon	5724910	5724912	.	+	0	ID=K3A94_start_codon-g12949.t2;Name=K3A94_start_codon-g12949.t2;Parent=K3A94_transcript-g12949.t2
contig_8	AUGUSTUS	exon	5724910	5725506	.	+	.	ID=K3A94_exon-g12949.t2;Name=K3A94_exon-g12949.t2;Parent=K3A94_transcript-g12949.t2
contig_8	AUGUSTUS	CDS	5724910	5725506	0.72	+	0	ID=K3A94_CDS-g12949.t2;Name=K3A94_CDS-g12949.t2;Parent=K3A94_transcript-g12949.t2
contig_8	AUGUSTUS	exon	5725081	5725477	.	+	.	ID=K3A94_exon-g12949.t3;Name=K3A94_exon-g12949.t3;Parent=K3A94_transcript-g12949.t3
contig_8	AUGUSTUS	CDS	5725081	5725477	0.34	+	0	ID=K3A94_CDS-g12949.t3;Name=K3A94_CDS-g12949.t3;Parent=K3A94_transcript-g12949.t3
contig_8	AUGUSTUS	intron	5725478	5728226	0.88	+	.	ID=K3A94_intron-g12949.t3;Name=K3A94_intron-g12949.t3;Parent=K3A94_transcript-g12949.t3
contig_8	AUGUSTUS	stop_codon	5725504	5725506	.	+	0	ID=K3A94_stop_codon-g12949.t2;Name=K3A94_stop_codon-g12949.t2;Parent=K3A94_transcript-g12949.t2
contig_8	AUGUSTUS	exon	5728227	5728736	.	+	.	ID=K3A94_exon-g12949.t3;Name=K3A94_exon-g12949.t3;Parent=K3A94_transcript-g12949.t3
contig_8	AUGUSTUS	CDS	5728227	5728736	0.61	+	2	ID=K3A94_CDS-g12949.t3;Name=K3A94_CDS-g12949.t3;Parent=K3A94_transcript-g12949.t3
contig_8	AUGUSTUS	intron	5728737	5729717	0.17	+	.	ID=K3A94_intron-g12949.t3;Name=K3A94_intron-g12949.t3;Parent=K3A94_transcript-g12949.t3
contig_8	AUGUSTUS	exon	5729718	5729800	.	+	.	ID=K3A94_exon-g12949.t3;Name=K3A94_exon-g12949.t3;Parent=K3A94_transcript-g12949.t3
contig_8	AUGUSTUS	CDS	5729718	5729800	0.18	+	2	ID=K3A94_CDS-g12949.t3;Name=K3A94_CDS-g12949.t3;Parent=K3A94_transcript-g12949.t3
contig_8	AUGUSTUS	stop_codon	5729798	5729800	.	+	0	ID=K3A94_stop_codon-g12949.t3;Name=K3A94_stop_codon-g12949.t3;Parent=K3A94_transcript-g12949.t3
contig_8	AUGUSTUS	gene	5736934	5737506	0.54	+	.	ID=K3A94_g12950;Name=K3A94_g12950
contig_8	AUGUSTUS	transcript	5736934	5737506	0.54	+	.	ID=K3A94_transcript-g12950.t1;Name=K3A94_transcript-g12950.t1;Parent=K3A94_g12950
contig_8	AUGUSTUS	start_codon	5736934	5736936	.	+	0	ID=K3A94_start_codon-g12950.t1;Name=K3A94_start_codon-g12950.t1;Parent=K3A94_transcript-g12950.t1
contig_8	AUGUSTUS	exon	5736934	5737506	.	+	.	ID=K3A94_exon-g12950.t1;Name=K3A94_exon-g12950.t1;Parent=K3A94_transcript-g12950.t1
contig_8	AUGUSTUS	CDS	5736934	5737506	0.54	+	0	ID=K3A94_CDS-g12950.t1;Name=K3A94_CDS-g12950.t1;Parent=K3A94_transcript-g12950.t1
contig_8	AUGUSTUS	stop_codon	5737504	5737506	.	+	0	ID=K3A94_stop_codon-g12950.t1;Name=K3A94_stop_codon-g12950.t1;Parent=K3A94_transcript-g12950.t1
contig_8	AUGUSTUS	gene	5763487	5764074	0.99	+	.	ID=K3A94_g12951;Name=K3A94_g12951
contig_8	AUGUSTUS	transcript	5763487	5764074	0.99	+	.	ID=K3A94_transcript-g12951.t1;Name=K3A94_transcript-g12951.t1;Parent=K3A94_g12951
contig_8	AUGUSTUS	start_codon	5763487	5763489	.	+	0	ID=K3A94_start_codon-g12951.t1;Name=K3A94_start_codon-g12951.t1;Parent=K3A94_transcript-g12951.t1
contig_8	AUGUSTUS	exon	5763487	5764074	.	+	.	ID=K3A94_exon-g12951.t1;Name=K3A94_exon-g12951.t1;Parent=K3A94_transcript-g12951.t1
contig_8	AUGUSTUS	CDS	5763487	5764074	0.99	+	0	ID=K3A94_CDS-g12951.t1;Name=K3A94_CDS-g12951.t1;Parent=K3A94_transcript-g12951.t1
contig_8	AUGUSTUS	stop_codon	5764072	5764074	.	+	0	ID=K3A94_stop_codon-g12951.t1;Name=K3A94_stop_codon-g12951.t1;Parent=K3A94_transcript-g12951.t1
contig_8	AUGUSTUS	gene	5786286	5786825	0.43	+	.	ID=K3A94_g12952;Name=K3A94_g12952
contig_8	AUGUSTUS	transcript	5786286	5786825	0.43	+	.	ID=K3A94_transcript-g12952.t1;Name=K3A94_transcript-g12952.t1;Parent=K3A94_g12952
contig_8	AUGUSTUS	start_codon	5786286	5786288	.	+	0	ID=K3A94_start_codon-g12952.t1;Name=K3A94_start_codon-g12952.t1;Parent=K3A94_transcript-g12952.t1
contig_8	AUGUSTUS	exon	5786286	5786825	.	+	.	ID=K3A94_exon-g12952.t1;Name=K3A94_exon-g12952.t1;Parent=K3A94_transcript-g12952.t1
contig_8	AUGUSTUS	CDS	5786286	5786825	0.43	+	0	ID=K3A94_CDS-g12952.t1;Name=K3A94_CDS-g12952.t1;Parent=K3A94_transcript-g12952.t1
contig_8	AUGUSTUS	stop_codon	5786823	5786825	.	+	0	ID=K3A94_stop_codon-g12952.t1;Name=K3A94_stop_codon-g12952.t1;Parent=K3A94_transcript-g12952.t1
contig_8	AUGUSTUS	gene	5792598	5793167	0.54	+	.	ID=K3A94_g12953;Name=K3A94_g12953
contig_8	AUGUSTUS	transcript	5792598	5793167	0.54	+	.	ID=K3A94_transcript-g12953.t1;Name=K3A94_transcript-g12953.t1;Parent=K3A94_g12953
contig_8	AUGUSTUS	start_codon	5792598	5792600	.	+	0	ID=K3A94_start_codon-g12953.t1;Name=K3A94_start_codon-g12953.t1;Parent=K3A94_transcript-g12953.t1
contig_8	AUGUSTUS	exon	5792598	5793167	.	+	.	ID=K3A94_exon-g12953.t1;Name=K3A94_exon-g12953.t1;Parent=K3A94_transcript-g12953.t1
contig_8	AUGUSTUS	CDS	5792598	5793167	0.54	+	0	ID=K3A94_CDS-g12953.t1;Name=K3A94_CDS-g12953.t1;Parent=K3A94_transcript-g12953.t1
contig_8	AUGUSTUS	stop_codon	5793165	5793167	.	+	0	ID=K3A94_stop_codon-g12953.t1;Name=K3A94_stop_codon-g12953.t1;Parent=K3A94_transcript-g12953.t1
contig_8	AUGUSTUS	gene	5816526	5817134	0.69	+	.	ID=K3A94_g12954;Name=K3A94_g12954
contig_8	AUGUSTUS	transcript	5816526	5817134	0.69	+	.	ID=K3A94_transcript-g12954.t1;Name=K3A94_transcript-g12954.t1;Parent=K3A94_g12954
contig_8	AUGUSTUS	start_codon	5816526	5816528	.	+	0	ID=K3A94_start_codon-g12954.t1;Name=K3A94_start_codon-g12954.t1;Parent=K3A94_transcript-g12954.t1
contig_8	AUGUSTUS	exon	5816526	5817134	.	+	.	ID=K3A94_exon-g12954.t1;Name=K3A94_exon-g12954.t1;Parent=K3A94_transcript-g12954.t1
contig_8	AUGUSTUS	CDS	5816526	5817134	0.69	+	0	ID=K3A94_CDS-g12954.t1;Name=K3A94_CDS-g12954.t1;Parent=K3A94_transcript-g12954.t1
contig_8	AUGUSTUS	stop_codon	5817132	5817134	.	+	0	ID=K3A94_stop_codon-g12954.t1;Name=K3A94_stop_codon-g12954.t1;Parent=K3A94_transcript-g12954.t1
contig_8	AUGUSTUS	gene	5826922	5827455	0.47	+	.	ID=K3A94_g12955;Name=K3A94_g12955
contig_8	AUGUSTUS	transcript	5826922	5827455	0.47	+	.	ID=K3A94_transcript-g12955.t1;Name=K3A94_transcript-g12955.t1;Parent=K3A94_g12955
contig_8	AUGUSTUS	start_codon	5826922	5826924	.	+	0	ID=K3A94_start_codon-g12955.t1;Name=K3A94_start_codon-g12955.t1;Parent=K3A94_transcript-g12955.t1
contig_8	AUGUSTUS	exon	5826922	5827455	.	+	.	ID=K3A94_exon-g12955.t1;Name=K3A94_exon-g12955.t1;Parent=K3A94_transcript-g12955.t1
contig_8	AUGUSTUS	CDS	5826922	5827455	0.47	+	0	ID=K3A94_CDS-g12955.t1;Name=K3A94_CDS-g12955.t1;Parent=K3A94_transcript-g12955.t1
contig_8	AUGUSTUS	stop_codon	5827453	5827455	.	+	0	ID=K3A94_stop_codon-g12955.t1;Name=K3A94_stop_codon-g12955.t1;Parent=K3A94_transcript-g12955.t1
contig_8	AUGUSTUS	gene	5845444	5879982	0.85	+	.	ID=K3A94_g12956;Name=K3A94_g12956
contig_8	AUGUSTUS	transcript	5845444	5879982	0.85	+	.	ID=K3A94_transcript-g12956.t1;Name=K3A94_transcript-g12956.t1;Parent=K3A94_g12956
contig_8	AUGUSTUS	start_codon	5845444	5845446	.	+	0	ID=K3A94_start_codon-g12956.t1;Name=K3A94_start_codon-g12956.t1;Parent=K3A94_transcript-g12956.t1
contig_8	AUGUSTUS	exon	5845444	5845621	.	+	.	ID=K3A94_exon-g12956.t1;Name=K3A94_exon-g12956.t1;Parent=K3A94_transcript-g12956.t1
contig_8	AUGUSTUS	CDS	5845444	5845621	0.85	+	0	ID=K3A94_CDS-g12956.t1;Name=K3A94_CDS-g12956.t1;Parent=K3A94_transcript-g12956.t1
contig_8	AUGUSTUS	intron	5845622	5847567	1	+	.	ID=K3A94_intron-g12956.t1;Name=K3A94_intron-g12956.t1;Parent=K3A94_transcript-g12956.t1
contig_8	AUGUSTUS	exon	5847568	5847646	.	+	.	ID=K3A94_exon-g12956.t1;Name=K3A94_exon-g12956.t1;Parent=K3A94_transcript-g12956.t1
contig_8	AUGUSTUS	CDS	5847568	5847646	1	+	2	ID=K3A94_CDS-g12956.t1;Name=K3A94_CDS-g12956.t1;Parent=K3A94_transcript-g12956.t1
contig_8	AUGUSTUS	intron	5847647	5856574	1	+	.	ID=K3A94_intron-g12956.t1;Name=K3A94_intron-g12956.t1;Parent=K3A94_transcript-g12956.t1
contig_8	AUGUSTUS	exon	5856575	5856753	.	+	.	ID=K3A94_exon-g12956.t1;Name=K3A94_exon-g12956.t1;Parent=K3A94_transcript-g12956.t1
contig_8	AUGUSTUS	CDS	5856575	5856753	1	+	1	ID=K3A94_CDS-g12956.t1;Name=K3A94_CDS-g12956.t1;Parent=K3A94_transcript-g12956.t1
contig_8	AUGUSTUS	intron	5856754	5856811	1	+	.	ID=K3A94_intron-g12956.t1;Name=K3A94_intron-g12956.t1;Parent=K3A94_transcript-g12956.t1
contig_8	AUGUSTUS	exon	5856812	5856986	.	+	.	ID=K3A94_exon-g12956.t1;Name=K3A94_exon-g12956.t1;Parent=K3A94_transcript-g12956.t1
contig_8	AUGUSTUS	CDS	5856812	5856986	1	+	2	ID=K3A94_CDS-g12956.t1;Name=K3A94_CDS-g12956.t1;Parent=K3A94_transcript-g12956.t1
contig_8	AUGUSTUS	intron	5856987	5866744	1	+	.	ID=K3A94_intron-g12956.t1;Name=K3A94_intron-g12956.t1;Parent=K3A94_transcript-g12956.t1
contig_8	AUGUSTUS	exon	5866745	5866945	.	+	.	ID=K3A94_exon-g12956.t1;Name=K3A94_exon-g12956.t1;Parent=K3A94_transcript-g12956.t1
contig_8	AUGUSTUS	CDS	5866745	5866945	1	+	1	ID=K3A94_CDS-g12956.t1;Name=K3A94_CDS-g12956.t1;Parent=K3A94_transcript-g12956.t1
contig_8	AUGUSTUS	intron	5866946	5870958	1	+	.	ID=K3A94_intron-g12956.t1;Name=K3A94_intron-g12956.t1;Parent=K3A94_transcript-g12956.t1
contig_8	AUGUSTUS	exon	5870959	5871022	.	+	.	ID=K3A94_exon-g12956.t1;Name=K3A94_exon-g12956.t1;Parent=K3A94_transcript-g12956.t1
contig_8	AUGUSTUS	CDS	5870959	5871022	1	+	1	ID=K3A94_CDS-g12956.t1;Name=K3A94_CDS-g12956.t1;Parent=K3A94_transcript-g12956.t1
contig_8	AUGUSTUS	intron	5871023	5879886	1	+	.	ID=K3A94_intron-g12956.t1;Name=K3A94_intron-g12956.t1;Parent=K3A94_transcript-g12956.t1
contig_8	AUGUSTUS	exon	5879887	5879982	.	+	.	ID=K3A94_exon-g12956.t1;Name=K3A94_exon-g12956.t1;Parent=K3A94_transcript-g12956.t1
contig_8	AUGUSTUS	CDS	5879887	5879982	1	+	0	ID=K3A94_CDS-g12956.t1;Name=K3A94_CDS-g12956.t1;Parent=K3A94_transcript-g12956.t1
contig_8	AUGUSTUS	stop_codon	5879980	5879982	.	+	0	ID=K3A94_stop_codon-g12956.t1;Name=K3A94_stop_codon-g12956.t1;Parent=K3A94_transcript-g12956.t1
contig_8	AUGUSTUS	gene	5884671	5897035	0.99	-	.	ID=K3A94_g12957;Name=K3A94_g12957
contig_8	AUGUSTUS	transcript	5884671	5897035	0.99	-	.	ID=K3A94_transcript-g12957.t1;Name=K3A94_transcript-g12957.t1;Parent=K3A94_g12957
contig_8	AUGUSTUS	stop_codon	5884671	5884673	.	-	0	ID=K3A94_stop_codon-g12957.t1;Name=K3A94_stop_codon-g12957.t1;Parent=K3A94_transcript-g12957.t1
contig_8	AUGUSTUS	exon	5884671	5884825	.	-	.	ID=K3A94_exon-g12957.t1;Name=K3A94_exon-g12957.t1;Parent=K3A94_transcript-g12957.t1
contig_8	AUGUSTUS	CDS	5884671	5884825	1	-	2	ID=K3A94_CDS-g12957.t1;Name=K3A94_CDS-g12957.t1;Parent=K3A94_transcript-g12957.t1
contig_8	AUGUSTUS	intron	5884826	5884967	1	-	.	ID=K3A94_intron-g12957.t1;Name=K3A94_intron-g12957.t1;Parent=K3A94_transcript-g12957.t1
contig_8	AUGUSTUS	exon	5884968	5887312	.	-	.	ID=K3A94_exon-g12957.t1;Name=K3A94_exon-g12957.t1;Parent=K3A94_transcript-g12957.t1
contig_8	AUGUSTUS	CDS	5884968	5887312	1	-	1	ID=K3A94_CDS-g12957.t1;Name=K3A94_CDS-g12957.t1;Parent=K3A94_transcript-g12957.t1
contig_8	AUGUSTUS	intron	5887313	5887368	1	-	.	ID=K3A94_intron-g12957.t1;Name=K3A94_intron-g12957.t1;Parent=K3A94_transcript-g12957.t1
contig_8	AUGUSTUS	exon	5887369	5887674	.	-	.	ID=K3A94_exon-g12957.t1;Name=K3A94_exon-g12957.t1;Parent=K3A94_transcript-g12957.t1
contig_8	AUGUSTUS	CDS	5887369	5887674	1	-	1	ID=K3A94_CDS-g12957.t1;Name=K3A94_CDS-g12957.t1;Parent=K3A94_transcript-g12957.t1
contig_8	AUGUSTUS	intron	5887675	5887754	1	-	.	ID=K3A94_intron-g12957.t1;Name=K3A94_intron-g12957.t1;Parent=K3A94_transcript-g12957.t1
contig_8	AUGUSTUS	exon	5887755	5887945	.	-	.	ID=K3A94_exon-g12957.t1;Name=K3A94_exon-g12957.t1;Parent=K3A94_transcript-g12957.t1
contig_8	AUGUSTUS	CDS	5887755	5887945	1	-	0	ID=K3A94_CDS-g12957.t1;Name=K3A94_CDS-g12957.t1;Parent=K3A94_transcript-g12957.t1
contig_8	AUGUSTUS	intron	5887946	5888065	1	-	.	ID=K3A94_intron-g12957.t1;Name=K3A94_intron-g12957.t1;Parent=K3A94_transcript-g12957.t1
contig_8	AUGUSTUS	exon	5888066	5888302	.	-	.	ID=K3A94_exon-g12957.t1;Name=K3A94_exon-g12957.t1;Parent=K3A94_transcript-g12957.t1
contig_8	AUGUSTUS	CDS	5888066	5888302	1	-	0	ID=K3A94_CDS-g12957.t1;Name=K3A94_CDS-g12957.t1;Parent=K3A94_transcript-g12957.t1
contig_8	AUGUSTUS	intron	5888303	5888354	1	-	.	ID=K3A94_intron-g12957.t1;Name=K3A94_intron-g12957.t1;Parent=K3A94_transcript-g12957.t1
contig_8	AUGUSTUS	exon	5888355	5888531	.	-	.	ID=K3A94_exon-g12957.t1;Name=K3A94_exon-g12957.t1;Parent=K3A94_transcript-g12957.t1
contig_8	AUGUSTUS	CDS	5888355	5888531	1	-	0	ID=K3A94_CDS-g12957.t1;Name=K3A94_CDS-g12957.t1;Parent=K3A94_transcript-g12957.t1
contig_8	AUGUSTUS	intron	5888532	5888590	1	-	.	ID=K3A94_intron-g12957.t1;Name=K3A94_intron-g12957.t1;Parent=K3A94_transcript-g12957.t1
contig_8	AUGUSTUS	exon	5888591	5888741	.	-	.	ID=K3A94_exon-g12957.t1;Name=K3A94_exon-g12957.t1;Parent=K3A94_transcript-g12957.t1
contig_8	AUGUSTUS	CDS	5888591	5888741	1	-	1	ID=K3A94_CDS-g12957.t1;Name=K3A94_CDS-g12957.t1;Parent=K3A94_transcript-g12957.t1
contig_8	AUGUSTUS	intron	5888742	5888816	1	-	.	ID=K3A94_intron-g12957.t1;Name=K3A94_intron-g12957.t1;Parent=K3A94_transcript-g12957.t1
contig_8	AUGUSTUS	exon	5888817	5888963	.	-	.	ID=K3A94_exon-g12957.t1;Name=K3A94_exon-g12957.t1;Parent=K3A94_transcript-g12957.t1
contig_8	AUGUSTUS	CDS	5888817	5888963	1	-	1	ID=K3A94_CDS-g12957.t1;Name=K3A94_CDS-g12957.t1;Parent=K3A94_transcript-g12957.t1
contig_8	AUGUSTUS	intron	5888964	5889017	1	-	.	ID=K3A94_intron-g12957.t1;Name=K3A94_intron-g12957.t1;Parent=K3A94_transcript-g12957.t1
contig_8	AUGUSTUS	exon	5889018	5889444	.	-	.	ID=K3A94_exon-g12957.t1;Name=K3A94_exon-g12957.t1;Parent=K3A94_transcript-g12957.t1
contig_8	AUGUSTUS	CDS	5889018	5889444	1	-	2	ID=K3A94_CDS-g12957.t1;Name=K3A94_CDS-g12957.t1;Parent=K3A94_transcript-g12957.t1
contig_8	AUGUSTUS	intron	5889445	5890011	1	-	.	ID=K3A94_intron-g12957.t1;Name=K3A94_intron-g12957.t1;Parent=K3A94_transcript-g12957.t1
contig_8	AUGUSTUS	exon	5890012	5890331	.	-	.	ID=K3A94_exon-g12957.t1;Name=K3A94_exon-g12957.t1;Parent=K3A94_transcript-g12957.t1
contig_8	AUGUSTUS	CDS	5890012	5890331	1	-	1	ID=K3A94_CDS-g12957.t1;Name=K3A94_CDS-g12957.t1;Parent=K3A94_transcript-g12957.t1
contig_8	AUGUSTUS	intron	5890332	5890391	1	-	.	ID=K3A94_intron-g12957.t1;Name=K3A94_intron-g12957.t1;Parent=K3A94_transcript-g12957.t1
contig_8	AUGUSTUS	exon	5890392	5890555	.	-	.	ID=K3A94_exon-g12957.t1;Name=K3A94_exon-g12957.t1;Parent=K3A94_transcript-g12957.t1
contig_8	AUGUSTUS	CDS	5890392	5890555	1	-	0	ID=K3A94_CDS-g12957.t1;Name=K3A94_CDS-g12957.t1;Parent=K3A94_transcript-g12957.t1
contig_8	AUGUSTUS	intron	5890556	5890613	1	-	.	ID=K3A94_intron-g12957.t1;Name=K3A94_intron-g12957.t1;Parent=K3A94_transcript-g12957.t1
contig_8	AUGUSTUS	exon	5890614	5890820	.	-	.	ID=K3A94_exon-g12957.t1;Name=K3A94_exon-g12957.t1;Parent=K3A94_transcript-g12957.t1
contig_8	AUGUSTUS	CDS	5890614	5890820	1	-	0	ID=K3A94_CDS-g12957.t1;Name=K3A94_CDS-g12957.t1;Parent=K3A94_transcript-g12957.t1
contig_8	AUGUSTUS	intron	5890821	5891853	1	-	.	ID=K3A94_intron-g12957.t1;Name=K3A94_intron-g12957.t1;Parent=K3A94_transcript-g12957.t1
contig_8	AUGUSTUS	exon	5891854	5892180	.	-	.	ID=K3A94_exon-g12957.t1;Name=K3A94_exon-g12957.t1;Parent=K3A94_transcript-g12957.t1
contig_8	AUGUSTUS	CDS	5891854	5892180	1	-	0	ID=K3A94_CDS-g12957.t1;Name=K3A94_CDS-g12957.t1;Parent=K3A94_transcript-g12957.t1
contig_8	AUGUSTUS	intron	5892181	5892235	1	-	.	ID=K3A94_intron-g12957.t1;Name=K3A94_intron-g12957.t1;Parent=K3A94_transcript-g12957.t1
contig_8	AUGUSTUS	exon	5892236	5892462	.	-	.	ID=K3A94_exon-g12957.t1;Name=K3A94_exon-g12957.t1;Parent=K3A94_transcript-g12957.t1
contig_8	AUGUSTUS	CDS	5892236	5892462	1	-	2	ID=K3A94_CDS-g12957.t1;Name=K3A94_CDS-g12957.t1;Parent=K3A94_transcript-g12957.t1
contig_8	AUGUSTUS	intron	5892463	5892516	1	-	.	ID=K3A94_intron-g12957.t1;Name=K3A94_intron-g12957.t1;Parent=K3A94_transcript-g12957.t1
contig_8	AUGUSTUS	exon	5892517	5892897	.	-	.	ID=K3A94_exon-g12957.t1;Name=K3A94_exon-g12957.t1;Parent=K3A94_transcript-g12957.t1
contig_8	AUGUSTUS	CDS	5892517	5892897	0.99	-	2	ID=K3A94_CDS-g12957.t1;Name=K3A94_CDS-g12957.t1;Parent=K3A94_transcript-g12957.t1
contig_8	AUGUSTUS	intron	5892898	5892976	1	-	.	ID=K3A94_intron-g12957.t1;Name=K3A94_intron-g12957.t1;Parent=K3A94_transcript-g12957.t1
contig_8	AUGUSTUS	exon	5892977	5893230	.	-	.	ID=K3A94_exon-g12957.t1;Name=K3A94_exon-g12957.t1;Parent=K3A94_transcript-g12957.t1
contig_8	AUGUSTUS	CDS	5892977	5893230	1	-	1	ID=K3A94_CDS-g12957.t1;Name=K3A94_CDS-g12957.t1;Parent=K3A94_transcript-g12957.t1
contig_8	AUGUSTUS	intron	5893231	5894289	1	-	.	ID=K3A94_intron-g12957.t1;Name=K3A94_intron-g12957.t1;Parent=K3A94_transcript-g12957.t1
contig_8	AUGUSTUS	exon	5894290	5894415	.	-	.	ID=K3A94_exon-g12957.t1;Name=K3A94_exon-g12957.t1;Parent=K3A94_transcript-g12957.t1
contig_8	AUGUSTUS	CDS	5894290	5894415	1	-	1	ID=K3A94_CDS-g12957.t1;Name=K3A94_CDS-g12957.t1;Parent=K3A94_transcript-g12957.t1
contig_8	AUGUSTUS	intron	5894416	5894481	1	-	.	ID=K3A94_intron-g12957.t1;Name=K3A94_intron-g12957.t1;Parent=K3A94_transcript-g12957.t1
contig_8	AUGUSTUS	exon	5894482	5894694	.	-	.	ID=K3A94_exon-g12957.t1;Name=K3A94_exon-g12957.t1;Parent=K3A94_transcript-g12957.t1
contig_8	AUGUSTUS	CDS	5894482	5894694	1	-	1	ID=K3A94_CDS-g12957.t1;Name=K3A94_CDS-g12957.t1;Parent=K3A94_transcript-g12957.t1
contig_8	AUGUSTUS	intron	5894695	5894752	1	-	.	ID=K3A94_intron-g12957.t1;Name=K3A94_intron-g12957.t1;Parent=K3A94_transcript-g12957.t1
contig_8	AUGUSTUS	exon	5894753	5894968	.	-	.	ID=K3A94_exon-g12957.t1;Name=K3A94_exon-g12957.t1;Parent=K3A94_transcript-g12957.t1
contig_8	AUGUSTUS	CDS	5894753	5894968	1	-	1	ID=K3A94_CDS-g12957.t1;Name=K3A94_CDS-g12957.t1;Parent=K3A94_transcript-g12957.t1
contig_8	AUGUSTUS	intron	5894969	5895027	1	-	.	ID=K3A94_intron-g12957.t1;Name=K3A94_intron-g12957.t1;Parent=K3A94_transcript-g12957.t1
contig_8	AUGUSTUS	exon	5895028	5895192	.	-	.	ID=K3A94_exon-g12957.t1;Name=K3A94_exon-g12957.t1;Parent=K3A94_transcript-g12957.t1
contig_8	AUGUSTUS	CDS	5895028	5895192	1	-	1	ID=K3A94_CDS-g12957.t1;Name=K3A94_CDS-g12957.t1;Parent=K3A94_transcript-g12957.t1
contig_8	AUGUSTUS	intron	5895193	5896621	1	-	.	ID=K3A94_intron-g12957.t1;Name=K3A94_intron-g12957.t1;Parent=K3A94_transcript-g12957.t1
contig_8	AUGUSTUS	exon	5896622	5896790	.	-	.	ID=K3A94_exon-g12957.t1;Name=K3A94_exon-g12957.t1;Parent=K3A94_transcript-g12957.t1
contig_8	AUGUSTUS	CDS	5896622	5896790	1	-	2	ID=K3A94_CDS-g12957.t1;Name=K3A94_CDS-g12957.t1;Parent=K3A94_transcript-g12957.t1
contig_8	AUGUSTUS	intron	5896791	5896845	1	-	.	ID=K3A94_intron-g12957.t1;Name=K3A94_intron-g12957.t1;Parent=K3A94_transcript-g12957.t1
contig_8	AUGUSTUS	exon	5896846	5897035	.	-	.	ID=K3A94_exon-g12957.t1;Name=K3A94_exon-g12957.t1;Parent=K3A94_transcript-g12957.t1
contig_8	AUGUSTUS	CDS	5896846	5897035	1	-	0	ID=K3A94_CDS-g12957.t1;Name=K3A94_CDS-g12957.t1;Parent=K3A94_transcript-g12957.t1
contig_8	AUGUSTUS	start_codon	5897033	5897035	.	-	0	ID=K3A94_start_codon-g12957.t1;Name=K3A94_start_codon-g12957.t1;Parent=K3A94_transcript-g12957.t1
contig_8	AUGUSTUS	gene	5897533	5898385	0.95	+	.	ID=K3A94_g12958;Name=K3A94_g12958
contig_8	AUGUSTUS	transcript	5897533	5898385	0.95	+	.	ID=K3A94_transcript-g12958.t1;Name=K3A94_transcript-g12958.t1;Parent=K3A94_g12958
contig_8	AUGUSTUS	start_codon	5897533	5897535	.	+	0	ID=K3A94_start_codon-g12958.t1;Name=K3A94_start_codon-g12958.t1;Parent=K3A94_transcript-g12958.t1
contig_8	AUGUSTUS	exon	5897533	5897627	.	+	.	ID=K3A94_exon-g12958.t1;Name=K3A94_exon-g12958.t1;Parent=K3A94_transcript-g12958.t1
contig_8	AUGUSTUS	CDS	5897533	5897627	1	+	0	ID=K3A94_CDS-g12958.t1;Name=K3A94_CDS-g12958.t1;Parent=K3A94_transcript-g12958.t1
contig_8	AUGUSTUS	intron	5897628	5897680	1	+	.	ID=K3A94_intron-g12958.t1;Name=K3A94_intron-g12958.t1;Parent=K3A94_transcript-g12958.t1
contig_8	AUGUSTUS	exon	5897681	5897803	.	+	.	ID=K3A94_exon-g12958.t1;Name=K3A94_exon-g12958.t1;Parent=K3A94_transcript-g12958.t1
contig_8	AUGUSTUS	CDS	5897681	5897803	1	+	1	ID=K3A94_CDS-g12958.t1;Name=K3A94_CDS-g12958.t1;Parent=K3A94_transcript-g12958.t1
contig_8	AUGUSTUS	intron	5897804	5898240	1	+	.	ID=K3A94_intron-g12958.t1;Name=K3A94_intron-g12958.t1;Parent=K3A94_transcript-g12958.t1
contig_8	AUGUSTUS	exon	5898241	5898385	.	+	.	ID=K3A94_exon-g12958.t1;Name=K3A94_exon-g12958.t1;Parent=K3A94_transcript-g12958.t1
contig_8	AUGUSTUS	CDS	5898241	5898385	0.95	+	1	ID=K3A94_CDS-g12958.t1;Name=K3A94_CDS-g12958.t1;Parent=K3A94_transcript-g12958.t1
contig_8	AUGUSTUS	stop_codon	5898383	5898385	.	+	0	ID=K3A94_stop_codon-g12958.t1;Name=K3A94_stop_codon-g12958.t1;Parent=K3A94_transcript-g12958.t1
contig_8	AUGUSTUS	gene	5902023	5903094	1	-	.	ID=K3A94_g12959;Name=K3A94_g12959
contig_8	AUGUSTUS	transcript	5902023	5903094	1	-	.	ID=K3A94_transcript-g12959.t1;Name=K3A94_transcript-g12959.t1;Parent=K3A94_g12959
contig_8	AUGUSTUS	stop_codon	5902023	5902025	.	-	0	ID=K3A94_stop_codon-g12959.t1;Name=K3A94_stop_codon-g12959.t1;Parent=K3A94_transcript-g12959.t1
contig_8	AUGUSTUS	exon	5902023	5902167	.	-	.	ID=K3A94_exon-g12959.t1;Name=K3A94_exon-g12959.t1;Parent=K3A94_transcript-g12959.t1
contig_8	AUGUSTUS	CDS	5902023	5902167	1	-	1	ID=K3A94_CDS-g12959.t1;Name=K3A94_CDS-g12959.t1;Parent=K3A94_transcript-g12959.t1
contig_8	AUGUSTUS	intron	5902168	5902218	1	-	.	ID=K3A94_intron-g12959.t1;Name=K3A94_intron-g12959.t1;Parent=K3A94_transcript-g12959.t1
contig_8	AUGUSTUS	exon	5902219	5902547	.	-	.	ID=K3A94_exon-g12959.t1;Name=K3A94_exon-g12959.t1;Parent=K3A94_transcript-g12959.t1
contig_8	AUGUSTUS	CDS	5902219	5902547	1	-	0	ID=K3A94_CDS-g12959.t1;Name=K3A94_CDS-g12959.t1;Parent=K3A94_transcript-g12959.t1
contig_8	AUGUSTUS	intron	5902548	5902609	1	-	.	ID=K3A94_intron-g12959.t1;Name=K3A94_intron-g12959.t1;Parent=K3A94_transcript-g12959.t1
contig_8	AUGUSTUS	exon	5902610	5902716	.	-	.	ID=K3A94_exon-g12959.t1;Name=K3A94_exon-g12959.t1;Parent=K3A94_transcript-g12959.t1
contig_8	AUGUSTUS	CDS	5902610	5902716	1	-	2	ID=K3A94_CDS-g12959.t1;Name=K3A94_CDS-g12959.t1;Parent=K3A94_transcript-g12959.t1
contig_8	AUGUSTUS	intron	5902717	5902772	1	-	.	ID=K3A94_intron-g12959.t1;Name=K3A94_intron-g12959.t1;Parent=K3A94_transcript-g12959.t1
contig_8	AUGUSTUS	exon	5902773	5902899	.	-	.	ID=K3A94_exon-g12959.t1;Name=K3A94_exon-g12959.t1;Parent=K3A94_transcript-g12959.t1
contig_8	AUGUSTUS	CDS	5902773	5902899	1	-	0	ID=K3A94_CDS-g12959.t1;Name=K3A94_CDS-g12959.t1;Parent=K3A94_transcript-g12959.t1
contig_8	AUGUSTUS	intron	5902900	5903001	1	-	.	ID=K3A94_intron-g12959.t1;Name=K3A94_intron-g12959.t1;Parent=K3A94_transcript-g12959.t1
contig_8	AUGUSTUS	exon	5903002	5903094	.	-	.	ID=K3A94_exon-g12959.t1;Name=K3A94_exon-g12959.t1;Parent=K3A94_transcript-g12959.t1
contig_8	AUGUSTUS	CDS	5903002	5903094	1	-	0	ID=K3A94_CDS-g12959.t1;Name=K3A94_CDS-g12959.t1;Parent=K3A94_transcript-g12959.t1
contig_8	AUGUSTUS	start_codon	5903092	5903094	.	-	0	ID=K3A94_start_codon-g12959.t1;Name=K3A94_start_codon-g12959.t1;Parent=K3A94_transcript-g12959.t1
contig_8	AUGUSTUS	gene	5912747	5923442	0.08	-	.	ID=K3A94_g12960;Name=K3A94_g12960
contig_8	AUGUSTUS	transcript	5912747	5923442	0.08	-	.	ID=K3A94_transcript-g12960.t1;Name=K3A94_transcript-g12960.t1;Parent=K3A94_g12960
contig_8	AUGUSTUS	stop_codon	5912747	5912749	.	-	0	ID=K3A94_stop_codon-g12960.t1;Name=K3A94_stop_codon-g12960.t1;Parent=K3A94_transcript-g12960.t1
contig_8	AUGUSTUS	exon	5912747	5912799	.	-	.	ID=K3A94_exon-g12960.t1;Name=K3A94_exon-g12960.t1;Parent=K3A94_transcript-g12960.t1
contig_8	AUGUSTUS	CDS	5912747	5912799	0.4	-	2	ID=K3A94_CDS-g12960.t1;Name=K3A94_CDS-g12960.t1;Parent=K3A94_transcript-g12960.t1
contig_8	AUGUSTUS	intron	5912800	5915139	0.36	-	.	ID=K3A94_intron-g12960.t1;Name=K3A94_intron-g12960.t1;Parent=K3A94_transcript-g12960.t1
contig_8	AUGUSTUS	exon	5915140	5915396	.	-	.	ID=K3A94_exon-g12960.t1;Name=K3A94_exon-g12960.t1;Parent=K3A94_transcript-g12960.t1
contig_8	AUGUSTUS	CDS	5915140	5915396	0.56	-	1	ID=K3A94_CDS-g12960.t1;Name=K3A94_CDS-g12960.t1;Parent=K3A94_transcript-g12960.t1
contig_8	AUGUSTUS	intron	5915397	5918980	0.34	-	.	ID=K3A94_intron-g12960.t1;Name=K3A94_intron-g12960.t1;Parent=K3A94_transcript-g12960.t1
contig_8	AUGUSTUS	exon	5918981	5920010	.	-	.	ID=K3A94_exon-g12960.t1;Name=K3A94_exon-g12960.t1;Parent=K3A94_transcript-g12960.t1
contig_8	AUGUSTUS	CDS	5918981	5920010	0.99	-	2	ID=K3A94_CDS-g12960.t1;Name=K3A94_CDS-g12960.t1;Parent=K3A94_transcript-g12960.t1
contig_8	AUGUSTUS	intron	5920011	5922931	0.63	-	.	ID=K3A94_intron-g12960.t1;Name=K3A94_intron-g12960.t1;Parent=K3A94_transcript-g12960.t1
contig_8	AUGUSTUS	exon	5922932	5923204	.	-	.	ID=K3A94_exon-g12960.t1;Name=K3A94_exon-g12960.t1;Parent=K3A94_transcript-g12960.t1
contig_8	AUGUSTUS	CDS	5922932	5923204	0.62	-	2	ID=K3A94_CDS-g12960.t1;Name=K3A94_CDS-g12960.t1;Parent=K3A94_transcript-g12960.t1
contig_8	AUGUSTUS	intron	5923205	5923264	0.99	-	.	ID=K3A94_intron-g12960.t1;Name=K3A94_intron-g12960.t1;Parent=K3A94_transcript-g12960.t1
contig_8	AUGUSTUS	exon	5923265	5923442	.	-	.	ID=K3A94_exon-g12960.t1;Name=K3A94_exon-g12960.t1;Parent=K3A94_transcript-g12960.t1
contig_8	AUGUSTUS	CDS	5923265	5923442	0.97	-	0	ID=K3A94_CDS-g12960.t1;Name=K3A94_CDS-g12960.t1;Parent=K3A94_transcript-g12960.t1
contig_8	AUGUSTUS	start_codon	5923440	5923442	.	-	0	ID=K3A94_start_codon-g12960.t1;Name=K3A94_start_codon-g12960.t1;Parent=K3A94_transcript-g12960.t1
contig_8	AUGUSTUS	gene	5926115	5928058	0.18	+	.	ID=K3A94_g12961;Name=K3A94_g12961
contig_8	AUGUSTUS	transcript	5926115	5928058	0.18	+	.	ID=K3A94_transcript-g12961.t1;Name=K3A94_transcript-g12961.t1;Parent=K3A94_g12961
contig_8	AUGUSTUS	start_codon	5926115	5926117	.	+	0	ID=K3A94_start_codon-g12961.t1;Name=K3A94_start_codon-g12961.t1;Parent=K3A94_transcript-g12961.t1
contig_8	AUGUSTUS	exon	5926115	5926300	.	+	.	ID=K3A94_exon-g12961.t1;Name=K3A94_exon-g12961.t1;Parent=K3A94_transcript-g12961.t1
contig_8	AUGUSTUS	CDS	5926115	5926300	1	+	0	ID=K3A94_CDS-g12961.t1;Name=K3A94_CDS-g12961.t1;Parent=K3A94_transcript-g12961.t1
contig_8	AUGUSTUS	intron	5926301	5926357	1	+	.	ID=K3A94_intron-g12961.t1;Name=K3A94_intron-g12961.t1;Parent=K3A94_transcript-g12961.t1
contig_8	AUGUSTUS	exon	5926358	5927363	.	+	.	ID=K3A94_exon-g12961.t1;Name=K3A94_exon-g12961.t1;Parent=K3A94_transcript-g12961.t1
contig_8	AUGUSTUS	CDS	5926358	5927363	0.31	+	0	ID=K3A94_CDS-g12961.t1;Name=K3A94_CDS-g12961.t1;Parent=K3A94_transcript-g12961.t1
contig_8	AUGUSTUS	intron	5927364	5927990	0.18	+	.	ID=K3A94_intron-g12961.t1;Name=K3A94_intron-g12961.t1;Parent=K3A94_transcript-g12961.t1
contig_8	AUGUSTUS	exon	5927991	5928058	.	+	.	ID=K3A94_exon-g12961.t1;Name=K3A94_exon-g12961.t1;Parent=K3A94_transcript-g12961.t1
contig_8	AUGUSTUS	CDS	5927991	5928058	0.39	+	2	ID=K3A94_CDS-g12961.t1;Name=K3A94_CDS-g12961.t1;Parent=K3A94_transcript-g12961.t1
contig_8	AUGUSTUS	stop_codon	5928056	5928058	.	+	0	ID=K3A94_stop_codon-g12961.t1;Name=K3A94_stop_codon-g12961.t1;Parent=K3A94_transcript-g12961.t1
contig_8	AUGUSTUS	gene	6184854	6189624	0.85	-	.	ID=K3A94_g12962;Name=K3A94_g12962
contig_8	AUGUSTUS	transcript	6184854	6189624	0.85	-	.	ID=K3A94_transcript-g12962.t1;Name=K3A94_transcript-g12962.t1;Parent=K3A94_g12962
contig_8	AUGUSTUS	stop_codon	6184854	6184856	.	-	0	ID=K3A94_stop_codon-g12962.t1;Name=K3A94_stop_codon-g12962.t1;Parent=K3A94_transcript-g12962.t1
contig_8	AUGUSTUS	exon	6184854	6184895	.	-	.	ID=K3A94_exon-g12962.t1;Name=K3A94_exon-g12962.t1;Parent=K3A94_transcript-g12962.t1
contig_8	AUGUSTUS	CDS	6184854	6184895	0.92	-	0	ID=K3A94_CDS-g12962.t1;Name=K3A94_CDS-g12962.t1;Parent=K3A94_transcript-g12962.t1
contig_8	AUGUSTUS	intron	6184896	6189366	0.99	-	.	ID=K3A94_intron-g12962.t1;Name=K3A94_intron-g12962.t1;Parent=K3A94_transcript-g12962.t1
contig_8	AUGUSTUS	exon	6189367	6189624	.	-	.	ID=K3A94_exon-g12962.t1;Name=K3A94_exon-g12962.t1;Parent=K3A94_transcript-g12962.t1
contig_8	AUGUSTUS	CDS	6189367	6189624	0.92	-	0	ID=K3A94_CDS-g12962.t1;Name=K3A94_CDS-g12962.t1;Parent=K3A94_transcript-g12962.t1
contig_8	AUGUSTUS	start_codon	6189622	6189624	.	-	0	ID=K3A94_start_codon-g12962.t1;Name=K3A94_start_codon-g12962.t1;Parent=K3A94_transcript-g12962.t1
contig_8	AUGUSTUS	gene	6330066	6389692	1.96	+	.	ID=K3A94_g12963;Name=K3A94_g12963
contig_8	AUGUSTUS	transcript	6330066	6389692	0.96	+	.	ID=K3A94_transcript-g12963.t2;Name=K3A94_transcript-g12963.t2;Parent=K3A94_g12963
contig_8	AUGUSTUS	transcript	6330066	6389692	1	+	.	ID=K3A94_transcript-g12963.t1;Name=K3A94_transcript-g12963.t1;Parent=K3A94_g12963
contig_8	AUGUSTUS	start_codon	6330066	6330068	.	+	0	ID=K3A94_start_codon-g12963.t2;Name=K3A94_start_codon-g12963.t2;Parent=K3A94_transcript-g12963.t2
contig_8	AUGUSTUS	start_codon	6330066	6330068	.	+	0	ID=K3A94_start_codon-g12963.t1;Name=K3A94_start_codon-g12963.t1;Parent=K3A94_transcript-g12963.t1
contig_8	AUGUSTUS	exon	6330066	6330122	.	+	.	ID=K3A94_exon-g12963.t2;Name=K3A94_exon-g12963.t2;Parent=K3A94_transcript-g12963.t2
contig_8	AUGUSTUS	exon	6330066	6330122	.	+	.	ID=K3A94_exon-g12963.t1;Name=K3A94_exon-g12963.t1;Parent=K3A94_transcript-g12963.t1
contig_8	AUGUSTUS	CDS	6330066	6330122	0.96	+	0	ID=K3A94_CDS-g12963.t2;Name=K3A94_CDS-g12963.t2;Parent=K3A94_transcript-g12963.t2
contig_8	AUGUSTUS	CDS	6330066	6330122	1	+	0	ID=K3A94_CDS-g12963.t1;Name=K3A94_CDS-g12963.t1;Parent=K3A94_transcript-g12963.t1
contig_8	AUGUSTUS	intron	6330123	6382469	0.96	+	.	ID=K3A94_intron-g12963.t2;Name=K3A94_intron-g12963.t2;Parent=K3A94_transcript-g12963.t2
contig_8	AUGUSTUS	intron	6330123	6352969	1	+	.	ID=K3A94_intron-g12963.t1;Name=K3A94_intron-g12963.t1;Parent=K3A94_transcript-g12963.t1
contig_8	AUGUSTUS	exon	6352970	6352999	.	+	.	ID=K3A94_exon-g12963.t1;Name=K3A94_exon-g12963.t1;Parent=K3A94_transcript-g12963.t1
contig_8	AUGUSTUS	CDS	6352970	6352999	1	+	0	ID=K3A94_CDS-g12963.t1;Name=K3A94_CDS-g12963.t1;Parent=K3A94_transcript-g12963.t1
contig_8	AUGUSTUS	intron	6353000	6382469	1	+	.	ID=K3A94_intron-g12963.t1;Name=K3A94_intron-g12963.t1;Parent=K3A94_transcript-g12963.t1
contig_8	tRNAscan-SE	gene	6369087	6369158	.	-	.	ID=K3A94_Trna-Gly-GCC.20;Name=K3A94_Trna-Gly-GCC.20
contig_8	tRNAscan-SE	exon	6369087	6369158	.	-	.	ID=K3A94_exon-Trna-Gly-GCC.20;Parent=K3A94_Trna-Gly-GCC.20;product=K3A94_tRNA-Gly
contig_8	tRNAscan-SE	tRNA	6369087	6369158	.	-	.	ID=K3A94_rna-Trna-Gly-GCC.20;Parent=K3A94_Trna-Gly-GCC.20;product=K3A94_tRNA-Gly
contig_8	cmscan	gene	6369088	6369158	.	-	.	ID=K3A94_RF00005.286;Name=K3A94_RF00005.286
contig_8	cmscan	exon	6369088	6369158	.	-	.	ID=K3A94_exon-RF00005.286;Parent=K3A94_RF00005.286;product=K3A94_tRNA
contig_8	cmscan	tRNA	6369088	6369158	.	-	.	ID=K3A94_rna-RF00005.286;Parent=K3A94_RF00005.286;product=K3A94_tRNA
contig_8	AUGUSTUS	exon	6382470	6382826	.	+	.	ID=K3A94_exon-g12963.t2;Name=K3A94_exon-g12963.t2;Parent=K3A94_transcript-g12963.t2
contig_8	AUGUSTUS	exon	6382470	6382826	.	+	.	ID=K3A94_exon-g12963.t1;Name=K3A94_exon-g12963.t1;Parent=K3A94_transcript-g12963.t1
contig_8	AUGUSTUS	CDS	6382470	6382826	1	+	0	ID=K3A94_CDS-g12963.t2;Name=K3A94_CDS-g12963.t2;Parent=K3A94_transcript-g12963.t2
contig_8	AUGUSTUS	CDS	6382470	6382826	1	+	0	ID=K3A94_CDS-g12963.t1;Name=K3A94_CDS-g12963.t1;Parent=K3A94_transcript-g12963.t1
contig_8	AUGUSTUS	intron	6382827	6383942	1	+	.	ID=K3A94_intron-g12963.t2;Name=K3A94_intron-g12963.t2;Parent=K3A94_transcript-g12963.t2
contig_8	AUGUSTUS	intron	6382827	6383942	1	+	.	ID=K3A94_intron-g12963.t1;Name=K3A94_intron-g12963.t1;Parent=K3A94_transcript-g12963.t1
contig_8	AUGUSTUS	exon	6383943	6384408	.	+	.	ID=K3A94_exon-g12963.t2;Name=K3A94_exon-g12963.t2;Parent=K3A94_transcript-g12963.t2
contig_8	AUGUSTUS	exon	6383943	6384408	.	+	.	ID=K3A94_exon-g12963.t1;Name=K3A94_exon-g12963.t1;Parent=K3A94_transcript-g12963.t1
contig_8	AUGUSTUS	CDS	6383943	6384408	1	+	0	ID=K3A94_CDS-g12963.t2;Name=K3A94_CDS-g12963.t2;Parent=K3A94_transcript-g12963.t2
contig_8	AUGUSTUS	CDS	6383943	6384408	1	+	0	ID=K3A94_CDS-g12963.t1;Name=K3A94_CDS-g12963.t1;Parent=K3A94_transcript-g12963.t1
contig_8	AUGUSTUS	intron	6384409	6386070	1	+	.	ID=K3A94_intron-g12963.t2;Name=K3A94_intron-g12963.t2;Parent=K3A94_transcript-g12963.t2
contig_8	AUGUSTUS	intron	6384409	6386070	1	+	.	ID=K3A94_intron-g12963.t1;Name=K3A94_intron-g12963.t1;Parent=K3A94_transcript-g12963.t1
contig_8	AUGUSTUS	exon	6386071	6386130	.	+	.	ID=K3A94_exon-g12963.t2;Name=K3A94_exon-g12963.t2;Parent=K3A94_transcript-g12963.t2
contig_8	AUGUSTUS	exon	6386071	6386130	.	+	.	ID=K3A94_exon-g12963.t1;Name=K3A94_exon-g12963.t1;Parent=K3A94_transcript-g12963.t1
contig_8	AUGUSTUS	CDS	6386071	6386130	1	+	2	ID=K3A94_CDS-g12963.t2;Name=K3A94_CDS-g12963.t2;Parent=K3A94_transcript-g12963.t2
contig_8	AUGUSTUS	CDS	6386071	6386130	1	+	2	ID=K3A94_CDS-g12963.t1;Name=K3A94_CDS-g12963.t1;Parent=K3A94_transcript-g12963.t1
contig_8	AUGUSTUS	intron	6386131	6389501	1	+	.	ID=K3A94_intron-g12963.t2;Name=K3A94_intron-g12963.t2;Parent=K3A94_transcript-g12963.t2
contig_8	AUGUSTUS	intron	6386131	6389501	1	+	.	ID=K3A94_intron-g12963.t1;Name=K3A94_intron-g12963.t1;Parent=K3A94_transcript-g12963.t1
contig_8	AUGUSTUS	exon	6389502	6389692	.	+	.	ID=K3A94_exon-g12963.t2;Name=K3A94_exon-g12963.t2;Parent=K3A94_transcript-g12963.t2
contig_8	AUGUSTUS	exon	6389502	6389692	.	+	.	ID=K3A94_exon-g12963.t1;Name=K3A94_exon-g12963.t1;Parent=K3A94_transcript-g12963.t1
contig_8	AUGUSTUS	CDS	6389502	6389692	1	+	2	ID=K3A94_CDS-g12963.t2;Name=K3A94_CDS-g12963.t2;Parent=K3A94_transcript-g12963.t2
contig_8	AUGUSTUS	CDS	6389502	6389692	1	+	2	ID=K3A94_CDS-g12963.t1;Name=K3A94_CDS-g12963.t1;Parent=K3A94_transcript-g12963.t1
contig_8	AUGUSTUS	stop_codon	6389690	6389692	.	+	0	ID=K3A94_stop_codon-g12963.t2;Name=K3A94_stop_codon-g12963.t2;Parent=K3A94_transcript-g12963.t2
contig_8	AUGUSTUS	stop_codon	6389690	6389692	.	+	0	ID=K3A94_stop_codon-g12963.t1;Name=K3A94_stop_codon-g12963.t1;Parent=K3A94_transcript-g12963.t1
contig_8	AUGUSTUS	gene	6393608	6400316	0.33	+	.	ID=K3A94_g12964;Name=K3A94_g12964
contig_8	AUGUSTUS	transcript	6393608	6400316	0.33	+	.	ID=K3A94_transcript-g12964.t1;Name=K3A94_transcript-g12964.t1;Parent=K3A94_g12964
contig_8	AUGUSTUS	start_codon	6393608	6393610	.	+	0	ID=K3A94_start_codon-g12964.t1;Name=K3A94_start_codon-g12964.t1;Parent=K3A94_transcript-g12964.t1
contig_8	AUGUSTUS	exon	6393608	6393694	.	+	.	ID=K3A94_exon-g12964.t1;Name=K3A94_exon-g12964.t1;Parent=K3A94_transcript-g12964.t1
contig_8	AUGUSTUS	CDS	6393608	6393694	0.98	+	0	ID=K3A94_CDS-g12964.t1;Name=K3A94_CDS-g12964.t1;Parent=K3A94_transcript-g12964.t1
contig_8	AUGUSTUS	intron	6393695	6393758	1	+	.	ID=K3A94_intron-g12964.t1;Name=K3A94_intron-g12964.t1;Parent=K3A94_transcript-g12964.t1
contig_8	AUGUSTUS	exon	6393759	6393962	.	+	.	ID=K3A94_exon-g12964.t1;Name=K3A94_exon-g12964.t1;Parent=K3A94_transcript-g12964.t1
contig_8	AUGUSTUS	CDS	6393759	6393962	0.97	+	0	ID=K3A94_CDS-g12964.t1;Name=K3A94_CDS-g12964.t1;Parent=K3A94_transcript-g12964.t1
contig_8	AUGUSTUS	intron	6393963	6394022	1	+	.	ID=K3A94_intron-g12964.t1;Name=K3A94_intron-g12964.t1;Parent=K3A94_transcript-g12964.t1
contig_8	AUGUSTUS	exon	6394023	6394190	.	+	.	ID=K3A94_exon-g12964.t1;Name=K3A94_exon-g12964.t1;Parent=K3A94_transcript-g12964.t1
contig_8	AUGUSTUS	CDS	6394023	6394190	1	+	0	ID=K3A94_CDS-g12964.t1;Name=K3A94_CDS-g12964.t1;Parent=K3A94_transcript-g12964.t1
contig_8	AUGUSTUS	intron	6394191	6396038	1	+	.	ID=K3A94_intron-g12964.t1;Name=K3A94_intron-g12964.t1;Parent=K3A94_transcript-g12964.t1
contig_8	AUGUSTUS	exon	6396039	6396266	.	+	.	ID=K3A94_exon-g12964.t1;Name=K3A94_exon-g12964.t1;Parent=K3A94_transcript-g12964.t1
contig_8	AUGUSTUS	CDS	6396039	6396266	0.47	+	0	ID=K3A94_CDS-g12964.t1;Name=K3A94_CDS-g12964.t1;Parent=K3A94_transcript-g12964.t1
contig_8	AUGUSTUS	intron	6396267	6396494	0.39	+	.	ID=K3A94_intron-g12964.t1;Name=K3A94_intron-g12964.t1;Parent=K3A94_transcript-g12964.t1
contig_8	AUGUSTUS	exon	6396495	6396579	.	+	.	ID=K3A94_exon-g12964.t1;Name=K3A94_exon-g12964.t1;Parent=K3A94_transcript-g12964.t1
contig_8	AUGUSTUS	CDS	6396495	6396579	0.75	+	0	ID=K3A94_CDS-g12964.t1;Name=K3A94_CDS-g12964.t1;Parent=K3A94_transcript-g12964.t1
contig_8	AUGUSTUS	intron	6396580	6396632	1	+	.	ID=K3A94_intron-g12964.t1;Name=K3A94_intron-g12964.t1;Parent=K3A94_transcript-g12964.t1
contig_8	AUGUSTUS	exon	6396633	6396866	.	+	.	ID=K3A94_exon-g12964.t1;Name=K3A94_exon-g12964.t1;Parent=K3A94_transcript-g12964.t1
contig_8	AUGUSTUS	CDS	6396633	6396866	1	+	2	ID=K3A94_CDS-g12964.t1;Name=K3A94_CDS-g12964.t1;Parent=K3A94_transcript-g12964.t1
contig_8	AUGUSTUS	intron	6396867	6399762	1	+	.	ID=K3A94_intron-g12964.t1;Name=K3A94_intron-g12964.t1;Parent=K3A94_transcript-g12964.t1
contig_8	AUGUSTUS	exon	6399763	6400316	.	+	.	ID=K3A94_exon-g12964.t1;Name=K3A94_exon-g12964.t1;Parent=K3A94_transcript-g12964.t1
contig_8	AUGUSTUS	CDS	6399763	6400316	0.91	+	2	ID=K3A94_CDS-g12964.t1;Name=K3A94_CDS-g12964.t1;Parent=K3A94_transcript-g12964.t1
contig_8	AUGUSTUS	stop_codon	6400314	6400316	.	+	0	ID=K3A94_stop_codon-g12964.t1;Name=K3A94_stop_codon-g12964.t1;Parent=K3A94_transcript-g12964.t1
contig_8	AUGUSTUS	gene	6402490	6405364	0.14	+	.	ID=K3A94_g12965;Name=K3A94_g12965
contig_8	AUGUSTUS	transcript	6402490	6405364	0.14	+	.	ID=K3A94_transcript-g12965.t1;Name=K3A94_transcript-g12965.t1;Parent=K3A94_g12965
contig_8	AUGUSTUS	start_codon	6402490	6402492	.	+	0	ID=K3A94_start_codon-g12965.t1;Name=K3A94_start_codon-g12965.t1;Parent=K3A94_transcript-g12965.t1
contig_8	AUGUSTUS	exon	6402490	6402619	.	+	.	ID=K3A94_exon-g12965.t1;Name=K3A94_exon-g12965.t1;Parent=K3A94_transcript-g12965.t1
contig_8	AUGUSTUS	CDS	6402490	6402619	0.95	+	0	ID=K3A94_CDS-g12965.t1;Name=K3A94_CDS-g12965.t1;Parent=K3A94_transcript-g12965.t1
contig_8	AUGUSTUS	intron	6402620	6402673	1	+	.	ID=K3A94_intron-g12965.t1;Name=K3A94_intron-g12965.t1;Parent=K3A94_transcript-g12965.t1
contig_8	AUGUSTUS	exon	6402674	6403339	.	+	.	ID=K3A94_exon-g12965.t1;Name=K3A94_exon-g12965.t1;Parent=K3A94_transcript-g12965.t1
contig_8	AUGUSTUS	CDS	6402674	6403339	0.25	+	2	ID=K3A94_CDS-g12965.t1;Name=K3A94_CDS-g12965.t1;Parent=K3A94_transcript-g12965.t1
contig_8	AUGUSTUS	intron	6403340	6403603	0.16	+	.	ID=K3A94_intron-g12965.t1;Name=K3A94_intron-g12965.t1;Parent=K3A94_transcript-g12965.t1
contig_8	AUGUSTUS	exon	6403604	6404179	.	+	.	ID=K3A94_exon-g12965.t1;Name=K3A94_exon-g12965.t1;Parent=K3A94_transcript-g12965.t1
contig_8	AUGUSTUS	CDS	6403604	6404179	0.75	+	2	ID=K3A94_CDS-g12965.t1;Name=K3A94_CDS-g12965.t1;Parent=K3A94_transcript-g12965.t1
contig_8	AUGUSTUS	intron	6404180	6404538	1	+	.	ID=K3A94_intron-g12965.t1;Name=K3A94_intron-g12965.t1;Parent=K3A94_transcript-g12965.t1
contig_8	AUGUSTUS	exon	6404539	6404682	.	+	.	ID=K3A94_exon-g12965.t1;Name=K3A94_exon-g12965.t1;Parent=K3A94_transcript-g12965.t1
contig_8	AUGUSTUS	CDS	6404539	6404682	1	+	2	ID=K3A94_CDS-g12965.t1;Name=K3A94_CDS-g12965.t1;Parent=K3A94_transcript-g12965.t1
contig_8	AUGUSTUS	intron	6404683	6404735	1	+	.	ID=K3A94_intron-g12965.t1;Name=K3A94_intron-g12965.t1;Parent=K3A94_transcript-g12965.t1
contig_8	AUGUSTUS	exon	6404736	6405364	.	+	.	ID=K3A94_exon-g12965.t1;Name=K3A94_exon-g12965.t1;Parent=K3A94_transcript-g12965.t1
contig_8	AUGUSTUS	CDS	6404736	6405364	0.99	+	2	ID=K3A94_CDS-g12965.t1;Name=K3A94_CDS-g12965.t1;Parent=K3A94_transcript-g12965.t1
contig_8	AUGUSTUS	stop_codon	6405362	6405364	.	+	0	ID=K3A94_stop_codon-g12965.t1;Name=K3A94_stop_codon-g12965.t1;Parent=K3A94_transcript-g12965.t1
contig_8	AUGUSTUS	gene	6407358	6408074	0.83	+	.	ID=K3A94_g12966;Name=K3A94_g12966
contig_8	AUGUSTUS	transcript	6407358	6408074	0.83	+	.	ID=K3A94_transcript-g12966.t1;Name=K3A94_transcript-g12966.t1;Parent=K3A94_g12966
contig_8	AUGUSTUS	start_codon	6407358	6407360	.	+	0	ID=K3A94_start_codon-g12966.t1;Name=K3A94_start_codon-g12966.t1;Parent=K3A94_transcript-g12966.t1
contig_8	AUGUSTUS	exon	6407358	6407360	.	+	.	ID=K3A94_exon-g12966.t1;Name=K3A94_exon-g12966.t1;Parent=K3A94_transcript-g12966.t1
contig_8	AUGUSTUS	CDS	6407358	6407360	1	+	0	ID=K3A94_CDS-g12966.t1;Name=K3A94_CDS-g12966.t1;Parent=K3A94_transcript-g12966.t1
contig_8	AUGUSTUS	intron	6407361	6407422	1	+	.	ID=K3A94_intron-g12966.t1;Name=K3A94_intron-g12966.t1;Parent=K3A94_transcript-g12966.t1
contig_8	AUGUSTUS	exon	6407423	6407574	.	+	.	ID=K3A94_exon-g12966.t1;Name=K3A94_exon-g12966.t1;Parent=K3A94_transcript-g12966.t1
contig_8	AUGUSTUS	CDS	6407423	6407574	0.86	+	0	ID=K3A94_CDS-g12966.t1;Name=K3A94_CDS-g12966.t1;Parent=K3A94_transcript-g12966.t1
contig_8	AUGUSTUS	intron	6407575	6407773	0.83	+	.	ID=K3A94_intron-g12966.t1;Name=K3A94_intron-g12966.t1;Parent=K3A94_transcript-g12966.t1
contig_8	AUGUSTUS	exon	6407774	6408074	.	+	.	ID=K3A94_exon-g12966.t1;Name=K3A94_exon-g12966.t1;Parent=K3A94_transcript-g12966.t1
contig_8	AUGUSTUS	CDS	6407774	6408074	0.92	+	1	ID=K3A94_CDS-g12966.t1;Name=K3A94_CDS-g12966.t1;Parent=K3A94_transcript-g12966.t1
contig_8	AUGUSTUS	stop_codon	6408072	6408074	.	+	0	ID=K3A94_stop_codon-g12966.t1;Name=K3A94_stop_codon-g12966.t1;Parent=K3A94_transcript-g12966.t1
contig_8	AUGUSTUS	gene	6408656	6417691	2.56	-	.	ID=K3A94_g12967;Name=K3A94_g12967
contig_8	AUGUSTUS	transcript	6408656	6409311	0.97	-	.	ID=K3A94_transcript-g12967.t3;Name=K3A94_transcript-g12967.t3;Parent=K3A94_g12967
contig_8	AUGUSTUS	transcript	6408656	6417691	0.98	-	.	ID=K3A94_transcript-g12967.t1;Name=K3A94_transcript-g12967.t1;Parent=K3A94_g12967
contig_8	AUGUSTUS	stop_codon	6408656	6408658	.	-	0	ID=K3A94_stop_codon-g12967.t3;Name=K3A94_stop_codon-g12967.t3;Parent=K3A94_transcript-g12967.t3
contig_8	AUGUSTUS	stop_codon	6408656	6408658	.	-	0	ID=K3A94_stop_codon-g12967.t1;Name=K3A94_stop_codon-g12967.t1;Parent=K3A94_transcript-g12967.t1
contig_8	AUGUSTUS	exon	6408656	6408813	.	-	.	ID=K3A94_exon-g12967.t3;Name=K3A94_exon-g12967.t3;Parent=K3A94_transcript-g12967.t3
contig_8	AUGUSTUS	exon	6408656	6408813	.	-	.	ID=K3A94_exon-g12967.t1;Name=K3A94_exon-g12967.t1;Parent=K3A94_transcript-g12967.t1
contig_8	AUGUSTUS	CDS	6408656	6408813	1	-	2	ID=K3A94_CDS-g12967.t3;Name=K3A94_CDS-g12967.t3;Parent=K3A94_transcript-g12967.t3
contig_8	AUGUSTUS	CDS	6408656	6408813	1	-	2	ID=K3A94_CDS-g12967.t1;Name=K3A94_CDS-g12967.t1;Parent=K3A94_transcript-g12967.t1
contig_8	AUGUSTUS	intron	6408814	6408869	1	-	.	ID=K3A94_intron-g12967.t3;Name=K3A94_intron-g12967.t3;Parent=K3A94_transcript-g12967.t3
contig_8	AUGUSTUS	intron	6408814	6408869	1	-	.	ID=K3A94_intron-g12967.t1;Name=K3A94_intron-g12967.t1;Parent=K3A94_transcript-g12967.t1
contig_8	AUGUSTUS	exon	6408870	6409311	.	-	.	ID=K3A94_exon-g12967.t3;Name=K3A94_exon-g12967.t3;Parent=K3A94_transcript-g12967.t3
contig_8	AUGUSTUS	exon	6408870	6409263	.	-	.	ID=K3A94_exon-g12967.t1;Name=K3A94_exon-g12967.t1;Parent=K3A94_transcript-g12967.t1
contig_8	AUGUSTUS	CDS	6408870	6409311	0.97	-	0	ID=K3A94_CDS-g12967.t3;Name=K3A94_CDS-g12967.t3;Parent=K3A94_transcript-g12967.t3
contig_8	AUGUSTUS	CDS	6408870	6409263	1	-	0	ID=K3A94_CDS-g12967.t1;Name=K3A94_CDS-g12967.t1;Parent=K3A94_transcript-g12967.t1
contig_8	AUGUSTUS	intron	6409264	6413761	1	-	.	ID=K3A94_intron-g12967.t1;Name=K3A94_intron-g12967.t1;Parent=K3A94_transcript-g12967.t1
contig_8	AUGUSTUS	start_codon	6409309	6409311	.	-	0	ID=K3A94_start_codon-g12967.t3;Name=K3A94_start_codon-g12967.t3;Parent=K3A94_transcript-g12967.t3
contig_8	AUGUSTUS	gene	6411616	6413038	0.5	-	.	ID=K3A94_g12968;Name=K3A94_g12968
contig_8	AUGUSTUS	transcript	6411616	6413038	0.5	-	.	ID=K3A94_transcript-g12968.t1;Name=K3A94_transcript-g12968.t1;Parent=K3A94_g12968
contig_8	AUGUSTUS	stop_codon	6411616	6411618	.	-	0	ID=K3A94_stop_codon-g12968.t1;Name=K3A94_stop_codon-g12968.t1;Parent=K3A94_transcript-g12968.t1
contig_8	AUGUSTUS	exon	6411616	6411719	.	-	.	ID=K3A94_exon-g12968.t1;Name=K3A94_exon-g12968.t1;Parent=K3A94_transcript-g12968.t1
contig_8	AUGUSTUS	CDS	6411616	6411719	0.98	-	2	ID=K3A94_CDS-g12968.t1;Name=K3A94_CDS-g12968.t1;Parent=K3A94_transcript-g12968.t1
contig_8	AUGUSTUS	intron	6411720	6412270	0.99	-	.	ID=K3A94_intron-g12968.t1;Name=K3A94_intron-g12968.t1;Parent=K3A94_transcript-g12968.t1
contig_8	AUGUSTUS	exon	6412271	6412337	.	-	.	ID=K3A94_exon-g12968.t1;Name=K3A94_exon-g12968.t1;Parent=K3A94_transcript-g12968.t1
contig_8	AUGUSTUS	CDS	6412271	6412337	0.96	-	0	ID=K3A94_CDS-g12968.t1;Name=K3A94_CDS-g12968.t1;Parent=K3A94_transcript-g12968.t1
contig_8	AUGUSTUS	intron	6412338	6412873	0.5	-	.	ID=K3A94_intron-g12968.t1;Name=K3A94_intron-g12968.t1;Parent=K3A94_transcript-g12968.t1
contig_8	AUGUSTUS	exon	6412874	6413038	.	-	.	ID=K3A94_exon-g12968.t1;Name=K3A94_exon-g12968.t1;Parent=K3A94_transcript-g12968.t1
contig_8	AUGUSTUS	CDS	6412874	6413038	0.5	-	0	ID=K3A94_CDS-g12968.t1;Name=K3A94_CDS-g12968.t1;Parent=K3A94_transcript-g12968.t1
contig_8	AUGUSTUS	start_codon	6413036	6413038	.	-	0	ID=K3A94_start_codon-g12968.t1;Name=K3A94_start_codon-g12968.t1;Parent=K3A94_transcript-g12968.t1
contig_8	AUGUSTUS	transcript	6413556	6417691	0.61	-	.	ID=K3A94_transcript-g12967.t2;Name=K3A94_transcript-g12967.t2;Parent=K3A94_g12967
contig_8	AUGUSTUS	stop_codon	6413556	6413558	.	-	0	ID=K3A94_stop_codon-g12967.t2;Name=K3A94_stop_codon-g12967.t2;Parent=K3A94_transcript-g12967.t2
contig_8	AUGUSTUS	exon	6413556	6413576	.	-	.	ID=K3A94_exon-g12967.t2;Name=K3A94_exon-g12967.t2;Parent=K3A94_transcript-g12967.t2
contig_8	AUGUSTUS	CDS	6413556	6413576	0.62	-	0	ID=K3A94_CDS-g12967.t2;Name=K3A94_CDS-g12967.t2;Parent=K3A94_transcript-g12967.t2
contig_8	AUGUSTUS	intron	6413577	6413761	0.62	-	.	ID=K3A94_intron-g12967.t2;Name=K3A94_intron-g12967.t2;Parent=K3A94_transcript-g12967.t2
contig_8	AUGUSTUS	exon	6413762	6414961	.	-	.	ID=K3A94_exon-g12967.t2;Name=K3A94_exon-g12967.t2;Parent=K3A94_transcript-g12967.t2
contig_8	AUGUSTUS	exon	6413762	6414961	.	-	.	ID=K3A94_exon-g12967.t1;Name=K3A94_exon-g12967.t1;Parent=K3A94_transcript-g12967.t1
contig_8	AUGUSTUS	CDS	6413762	6414961	0.97	-	0	ID=K3A94_CDS-g12967.t2;Name=K3A94_CDS-g12967.t2;Parent=K3A94_transcript-g12967.t2
contig_8	AUGUSTUS	CDS	6413762	6414961	0.99	-	0	ID=K3A94_CDS-g12967.t1;Name=K3A94_CDS-g12967.t1;Parent=K3A94_transcript-g12967.t1
contig_8	AUGUSTUS	intron	6414962	6415019	1	-	.	ID=K3A94_intron-g12967.t2;Name=K3A94_intron-g12967.t2;Parent=K3A94_transcript-g12967.t2
contig_8	AUGUSTUS	intron	6414962	6415019	1	-	.	ID=K3A94_intron-g12967.t1;Name=K3A94_intron-g12967.t1;Parent=K3A94_transcript-g12967.t1
contig_8	AUGUSTUS	exon	6415020	6415066	.	-	.	ID=K3A94_exon-g12967.t2;Name=K3A94_exon-g12967.t2;Parent=K3A94_transcript-g12967.t2
contig_8	AUGUSTUS	exon	6415020	6415066	.	-	.	ID=K3A94_exon-g12967.t1;Name=K3A94_exon-g12967.t1;Parent=K3A94_transcript-g12967.t1
contig_8	AUGUSTUS	CDS	6415020	6415066	1	-	2	ID=K3A94_CDS-g12967.t2;Name=K3A94_CDS-g12967.t2;Parent=K3A94_transcript-g12967.t2
contig_8	AUGUSTUS	CDS	6415020	6415066	1	-	2	ID=K3A94_CDS-g12967.t1;Name=K3A94_CDS-g12967.t1;Parent=K3A94_transcript-g12967.t1
contig_8	AUGUSTUS	intron	6415067	6415781	1	-	.	ID=K3A94_intron-g12967.t2;Name=K3A94_intron-g12967.t2;Parent=K3A94_transcript-g12967.t2
contig_8	AUGUSTUS	intron	6415067	6415781	1	-	.	ID=K3A94_intron-g12967.t1;Name=K3A94_intron-g12967.t1;Parent=K3A94_transcript-g12967.t1
contig_8	AUGUSTUS	exon	6415782	6415871	.	-	.	ID=K3A94_exon-g12967.t2;Name=K3A94_exon-g12967.t2;Parent=K3A94_transcript-g12967.t2
contig_8	AUGUSTUS	exon	6415782	6415871	.	-	.	ID=K3A94_exon-g12967.t1;Name=K3A94_exon-g12967.t1;Parent=K3A94_transcript-g12967.t1
contig_8	AUGUSTUS	CDS	6415782	6415871	1	-	2	ID=K3A94_CDS-g12967.t2;Name=K3A94_CDS-g12967.t2;Parent=K3A94_transcript-g12967.t2
contig_8	AUGUSTUS	CDS	6415782	6415871	1	-	2	ID=K3A94_CDS-g12967.t1;Name=K3A94_CDS-g12967.t1;Parent=K3A94_transcript-g12967.t1
contig_8	AUGUSTUS	intron	6415872	6415926	1	-	.	ID=K3A94_intron-g12967.t2;Name=K3A94_intron-g12967.t2;Parent=K3A94_transcript-g12967.t2
contig_8	AUGUSTUS	intron	6415872	6415926	1	-	.	ID=K3A94_intron-g12967.t1;Name=K3A94_intron-g12967.t1;Parent=K3A94_transcript-g12967.t1
contig_8	AUGUSTUS	exon	6415927	6415995	.	-	.	ID=K3A94_exon-g12967.t2;Name=K3A94_exon-g12967.t2;Parent=K3A94_transcript-g12967.t2
contig_8	AUGUSTUS	exon	6415927	6415995	.	-	.	ID=K3A94_exon-g12967.t1;Name=K3A94_exon-g12967.t1;Parent=K3A94_transcript-g12967.t1
contig_8	AUGUSTUS	CDS	6415927	6415995	1	-	2	ID=K3A94_CDS-g12967.t2;Name=K3A94_CDS-g12967.t2;Parent=K3A94_transcript-g12967.t2
contig_8	AUGUSTUS	CDS	6415927	6415995	1	-	2	ID=K3A94_CDS-g12967.t1;Name=K3A94_CDS-g12967.t1;Parent=K3A94_transcript-g12967.t1
contig_8	AUGUSTUS	intron	6415996	6416213	1	-	.	ID=K3A94_intron-g12967.t2;Name=K3A94_intron-g12967.t2;Parent=K3A94_transcript-g12967.t2
contig_8	AUGUSTUS	intron	6415996	6416213	1	-	.	ID=K3A94_intron-g12967.t1;Name=K3A94_intron-g12967.t1;Parent=K3A94_transcript-g12967.t1
contig_8	AUGUSTUS	exon	6416214	6416372	.	-	.	ID=K3A94_exon-g12967.t2;Name=K3A94_exon-g12967.t2;Parent=K3A94_transcript-g12967.t2
contig_8	AUGUSTUS	exon	6416214	6416372	.	-	.	ID=K3A94_exon-g12967.t1;Name=K3A94_exon-g12967.t1;Parent=K3A94_transcript-g12967.t1
contig_8	AUGUSTUS	CDS	6416214	6416372	1	-	2	ID=K3A94_CDS-g12967.t2;Name=K3A94_CDS-g12967.t2;Parent=K3A94_transcript-g12967.t2
contig_8	AUGUSTUS	CDS	6416214	6416372	1	-	2	ID=K3A94_CDS-g12967.t1;Name=K3A94_CDS-g12967.t1;Parent=K3A94_transcript-g12967.t1
contig_8	AUGUSTUS	intron	6416373	6417432	1	-	.	ID=K3A94_intron-g12967.t2;Name=K3A94_intron-g12967.t2;Parent=K3A94_transcript-g12967.t2
contig_8	AUGUSTUS	intron	6416373	6417432	1	-	.	ID=K3A94_intron-g12967.t1;Name=K3A94_intron-g12967.t1;Parent=K3A94_transcript-g12967.t1
contig_8	AUGUSTUS	exon	6417433	6417691	.	-	.	ID=K3A94_exon-g12967.t2;Name=K3A94_exon-g12967.t2;Parent=K3A94_transcript-g12967.t2
contig_8	AUGUSTUS	exon	6417433	6417691	.	-	.	ID=K3A94_exon-g12967.t1;Name=K3A94_exon-g12967.t1;Parent=K3A94_transcript-g12967.t1
contig_8	AUGUSTUS	CDS	6417433	6417691	1	-	0	ID=K3A94_CDS-g12967.t2;Name=K3A94_CDS-g12967.t2;Parent=K3A94_transcript-g12967.t2
contig_8	AUGUSTUS	CDS	6417433	6417691	0.99	-	0	ID=K3A94_CDS-g12967.t1;Name=K3A94_CDS-g12967.t1;Parent=K3A94_transcript-g12967.t1
contig_8	AUGUSTUS	start_codon	6417689	6417691	.	-	0	ID=K3A94_start_codon-g12967.t2;Name=K3A94_start_codon-g12967.t2;Parent=K3A94_transcript-g12967.t2
contig_8	AUGUSTUS	start_codon	6417689	6417691	.	-	0	ID=K3A94_start_codon-g12967.t1;Name=K3A94_start_codon-g12967.t1;Parent=K3A94_transcript-g12967.t1
contig_8	AUGUSTUS	gene	6420458	6425138	0.88	+	.	ID=K3A94_g12969;Name=K3A94_g12969
contig_8	AUGUSTUS	transcript	6420458	6425138	0.23	+	.	ID=K3A94_transcript-g12969.t2;Name=K3A94_transcript-g12969.t2;Parent=K3A94_g12969
contig_8	AUGUSTUS	transcript	6420458	6425138	0.65	+	.	ID=K3A94_transcript-g12969.t1;Name=K3A94_transcript-g12969.t1;Parent=K3A94_g12969
contig_8	AUGUSTUS	start_codon	6420458	6420460	.	+	0	ID=K3A94_start_codon-g12969.t1;Name=K3A94_start_codon-g12969.t1;Parent=K3A94_transcript-g12969.t1
contig_8	AUGUSTUS	start_codon	6420458	6420460	.	+	0	ID=K3A94_start_codon-g12969.t2;Name=K3A94_start_codon-g12969.t2;Parent=K3A94_transcript-g12969.t2
contig_8	AUGUSTUS	exon	6420458	6420484	.	+	.	ID=K3A94_exon-g12969.t1;Name=K3A94_exon-g12969.t1;Parent=K3A94_transcript-g12969.t1
contig_8	AUGUSTUS	exon	6420458	6420484	.	+	.	ID=K3A94_exon-g12969.t2;Name=K3A94_exon-g12969.t2;Parent=K3A94_transcript-g12969.t2
contig_8	AUGUSTUS	CDS	6420458	6420484	0.65	+	0	ID=K3A94_CDS-g12969.t1;Name=K3A94_CDS-g12969.t1;Parent=K3A94_transcript-g12969.t1
contig_8	AUGUSTUS	CDS	6420458	6420484	0.51	+	0	ID=K3A94_CDS-g12969.t2;Name=K3A94_CDS-g12969.t2;Parent=K3A94_transcript-g12969.t2
contig_8	AUGUSTUS	intron	6420485	6420544	1	+	.	ID=K3A94_intron-g12969.t1;Name=K3A94_intron-g12969.t1;Parent=K3A94_transcript-g12969.t1
contig_8	AUGUSTUS	intron	6420485	6420544	1	+	.	ID=K3A94_intron-g12969.t2;Name=K3A94_intron-g12969.t2;Parent=K3A94_transcript-g12969.t2
contig_8	AUGUSTUS	exon	6420545	6420676	.	+	.	ID=K3A94_exon-g12969.t1;Name=K3A94_exon-g12969.t1;Parent=K3A94_transcript-g12969.t1
contig_8	AUGUSTUS	exon	6420545	6420676	.	+	.	ID=K3A94_exon-g12969.t2;Name=K3A94_exon-g12969.t2;Parent=K3A94_transcript-g12969.t2
contig_8	AUGUSTUS	CDS	6420545	6420676	1	+	0	ID=K3A94_CDS-g12969.t1;Name=K3A94_CDS-g12969.t1;Parent=K3A94_transcript-g12969.t1
contig_8	AUGUSTUS	CDS	6420545	6420676	1	+	0	ID=K3A94_CDS-g12969.t2;Name=K3A94_CDS-g12969.t2;Parent=K3A94_transcript-g12969.t2
contig_8	AUGUSTUS	intron	6420677	6420725	1	+	.	ID=K3A94_intron-g12969.t1;Name=K3A94_intron-g12969.t1;Parent=K3A94_transcript-g12969.t1
contig_8	AUGUSTUS	intron	6420677	6420725	1	+	.	ID=K3A94_intron-g12969.t2;Name=K3A94_intron-g12969.t2;Parent=K3A94_transcript-g12969.t2
contig_8	AUGUSTUS	exon	6420726	6420858	.	+	.	ID=K3A94_exon-g12969.t1;Name=K3A94_exon-g12969.t1;Parent=K3A94_transcript-g12969.t1
contig_8	AUGUSTUS	exon	6420726	6420858	.	+	.	ID=K3A94_exon-g12969.t2;Name=K3A94_exon-g12969.t2;Parent=K3A94_transcript-g12969.t2
contig_8	AUGUSTUS	CDS	6420726	6420858	1	+	0	ID=K3A94_CDS-g12969.t1;Name=K3A94_CDS-g12969.t1;Parent=K3A94_transcript-g12969.t1
contig_8	AUGUSTUS	CDS	6420726	6420858	0.89	+	0	ID=K3A94_CDS-g12969.t2;Name=K3A94_CDS-g12969.t2;Parent=K3A94_transcript-g12969.t2
contig_8	AUGUSTUS	intron	6420859	6420911	1	+	.	ID=K3A94_intron-g12969.t1;Name=K3A94_intron-g12969.t1;Parent=K3A94_transcript-g12969.t1
contig_8	AUGUSTUS	intron	6420859	6420904	0.52	+	.	ID=K3A94_intron-g12969.t2;Name=K3A94_intron-g12969.t2;Parent=K3A94_transcript-g12969.t2
contig_8	AUGUSTUS	exon	6420905	6420913	.	+	.	ID=K3A94_exon-g12969.t2;Name=K3A94_exon-g12969.t2;Parent=K3A94_transcript-g12969.t2
contig_8	AUGUSTUS	CDS	6420905	6420913	0.52	+	2	ID=K3A94_CDS-g12969.t2;Name=K3A94_CDS-g12969.t2;Parent=K3A94_transcript-g12969.t2
contig_8	AUGUSTUS	exon	6420912	6420999	.	+	.	ID=K3A94_exon-g12969.t1;Name=K3A94_exon-g12969.t1;Parent=K3A94_transcript-g12969.t1
contig_8	AUGUSTUS	CDS	6420912	6420999	1	+	2	ID=K3A94_CDS-g12969.t1;Name=K3A94_CDS-g12969.t1;Parent=K3A94_transcript-g12969.t1
contig_8	AUGUSTUS	intron	6420914	6420971	0.52	+	.	ID=K3A94_intron-g12969.t2;Name=K3A94_intron-g12969.t2;Parent=K3A94_transcript-g12969.t2
contig_8	AUGUSTUS	exon	6420972	6420999	.	+	.	ID=K3A94_exon-g12969.t2;Name=K3A94_exon-g12969.t2;Parent=K3A94_transcript-g12969.t2
contig_8	AUGUSTUS	CDS	6420972	6420999	0.52	+	2	ID=K3A94_CDS-g12969.t2;Name=K3A94_CDS-g12969.t2;Parent=K3A94_transcript-g12969.t2
contig_8	AUGUSTUS	intron	6421000	6421760	1	+	.	ID=K3A94_intron-g12969.t1;Name=K3A94_intron-g12969.t1;Parent=K3A94_transcript-g12969.t1
contig_8	AUGUSTUS	intron	6421000	6421760	1	+	.	ID=K3A94_intron-g12969.t2;Name=K3A94_intron-g12969.t2;Parent=K3A94_transcript-g12969.t2
contig_8	AUGUSTUS	exon	6421761	6421948	.	+	.	ID=K3A94_exon-g12969.t1;Name=K3A94_exon-g12969.t1;Parent=K3A94_transcript-g12969.t1
contig_8	AUGUSTUS	exon	6421761	6421948	.	+	.	ID=K3A94_exon-g12969.t2;Name=K3A94_exon-g12969.t2;Parent=K3A94_transcript-g12969.t2
contig_8	AUGUSTUS	CDS	6421761	6421948	1	+	1	ID=K3A94_CDS-g12969.t1;Name=K3A94_CDS-g12969.t1;Parent=K3A94_transcript-g12969.t1
contig_8	AUGUSTUS	CDS	6421761	6421948	1	+	1	ID=K3A94_CDS-g12969.t2;Name=K3A94_CDS-g12969.t2;Parent=K3A94_transcript-g12969.t2
contig_8	AUGUSTUS	intron	6421949	6423376	1	+	.	ID=K3A94_intron-g12969.t1;Name=K3A94_intron-g12969.t1;Parent=K3A94_transcript-g12969.t1
contig_8	AUGUSTUS	intron	6421949	6423376	1	+	.	ID=K3A94_intron-g12969.t2;Name=K3A94_intron-g12969.t2;Parent=K3A94_transcript-g12969.t2
contig_8	AUGUSTUS	exon	6423377	6423545	.	+	.	ID=K3A94_exon-g12969.t1;Name=K3A94_exon-g12969.t1;Parent=K3A94_transcript-g12969.t1
contig_8	AUGUSTUS	exon	6423377	6423545	.	+	.	ID=K3A94_exon-g12969.t2;Name=K3A94_exon-g12969.t2;Parent=K3A94_transcript-g12969.t2
contig_8	AUGUSTUS	CDS	6423377	6423545	1	+	2	ID=K3A94_CDS-g12969.t1;Name=K3A94_CDS-g12969.t1;Parent=K3A94_transcript-g12969.t1
contig_8	AUGUSTUS	CDS	6423377	6423545	1	+	2	ID=K3A94_CDS-g12969.t2;Name=K3A94_CDS-g12969.t2;Parent=K3A94_transcript-g12969.t2
contig_8	AUGUSTUS	intron	6423546	6423597	1	+	.	ID=K3A94_intron-g12969.t1;Name=K3A94_intron-g12969.t1;Parent=K3A94_transcript-g12969.t1
contig_8	AUGUSTUS	intron	6423546	6423597	1	+	.	ID=K3A94_intron-g12969.t2;Name=K3A94_intron-g12969.t2;Parent=K3A94_transcript-g12969.t2
contig_8	AUGUSTUS	exon	6423598	6423759	.	+	.	ID=K3A94_exon-g12969.t1;Name=K3A94_exon-g12969.t1;Parent=K3A94_transcript-g12969.t1
contig_8	AUGUSTUS	exon	6423598	6423759	.	+	.	ID=K3A94_exon-g12969.t2;Name=K3A94_exon-g12969.t2;Parent=K3A94_transcript-g12969.t2
contig_8	AUGUSTUS	CDS	6423598	6423759	1	+	1	ID=K3A94_CDS-g12969.t1;Name=K3A94_CDS-g12969.t1;Parent=K3A94_transcript-g12969.t1
contig_8	AUGUSTUS	CDS	6423598	6423759	1	+	1	ID=K3A94_CDS-g12969.t2;Name=K3A94_CDS-g12969.t2;Parent=K3A94_transcript-g12969.t2
contig_8	AUGUSTUS	intron	6423760	6424302	1	+	.	ID=K3A94_intron-g12969.t1;Name=K3A94_intron-g12969.t1;Parent=K3A94_transcript-g12969.t1
contig_8	AUGUSTUS	intron	6423760	6424302	1	+	.	ID=K3A94_intron-g12969.t2;Name=K3A94_intron-g12969.t2;Parent=K3A94_transcript-g12969.t2
contig_8	AUGUSTUS	exon	6424303	6424476	.	+	.	ID=K3A94_exon-g12969.t1;Name=K3A94_exon-g12969.t1;Parent=K3A94_transcript-g12969.t1
contig_8	AUGUSTUS	exon	6424303	6424476	.	+	.	ID=K3A94_exon-g12969.t2;Name=K3A94_exon-g12969.t2;Parent=K3A94_transcript-g12969.t2
contig_8	AUGUSTUS	CDS	6424303	6424476	1	+	1	ID=K3A94_CDS-g12969.t1;Name=K3A94_CDS-g12969.t1;Parent=K3A94_transcript-g12969.t1
contig_8	AUGUSTUS	CDS	6424303	6424476	1	+	1	ID=K3A94_CDS-g12969.t2;Name=K3A94_CDS-g12969.t2;Parent=K3A94_transcript-g12969.t2
contig_8	AUGUSTUS	intron	6424477	6424756	1	+	.	ID=K3A94_intron-g12969.t1;Name=K3A94_intron-g12969.t1;Parent=K3A94_transcript-g12969.t1
contig_8	AUGUSTUS	intron	6424477	6424756	1	+	.	ID=K3A94_intron-g12969.t2;Name=K3A94_intron-g12969.t2;Parent=K3A94_transcript-g12969.t2
contig_8	AUGUSTUS	exon	6424757	6425138	.	+	.	ID=K3A94_exon-g12969.t1;Name=K3A94_exon-g12969.t1;Parent=K3A94_transcript-g12969.t1
contig_8	AUGUSTUS	exon	6424757	6425138	.	+	.	ID=K3A94_exon-g12969.t2;Name=K3A94_exon-g12969.t2;Parent=K3A94_transcript-g12969.t2
contig_8	AUGUSTUS	CDS	6424757	6425138	1	+	1	ID=K3A94_CDS-g12969.t1;Name=K3A94_CDS-g12969.t1;Parent=K3A94_transcript-g12969.t1
contig_8	AUGUSTUS	CDS	6424757	6425138	1	+	1	ID=K3A94_CDS-g12969.t2;Name=K3A94_CDS-g12969.t2;Parent=K3A94_transcript-g12969.t2
contig_8	AUGUSTUS	stop_codon	6425136	6425138	.	+	0	ID=K3A94_stop_codon-g12969.t1;Name=K3A94_stop_codon-g12969.t1;Parent=K3A94_transcript-g12969.t1
contig_8	AUGUSTUS	stop_codon	6425136	6425138	.	+	0	ID=K3A94_stop_codon-g12969.t2;Name=K3A94_stop_codon-g12969.t2;Parent=K3A94_transcript-g12969.t2
contig_8	AUGUSTUS	gene	6426274	6443001	0.48	-	.	ID=K3A94_g12970;Name=K3A94_g12970
contig_8	AUGUSTUS	transcript	6426274	6443001	0.48	-	.	ID=K3A94_transcript-g12970.t1;Name=K3A94_transcript-g12970.t1;Parent=K3A94_g12970
contig_8	AUGUSTUS	stop_codon	6426274	6426276	.	-	0	ID=K3A94_stop_codon-g12970.t1;Name=K3A94_stop_codon-g12970.t1;Parent=K3A94_transcript-g12970.t1
contig_8	AUGUSTUS	exon	6426274	6426453	.	-	.	ID=K3A94_exon-g12970.t1;Name=K3A94_exon-g12970.t1;Parent=K3A94_transcript-g12970.t1
contig_8	AUGUSTUS	CDS	6426274	6426453	1	-	0	ID=K3A94_CDS-g12970.t1;Name=K3A94_CDS-g12970.t1;Parent=K3A94_transcript-g12970.t1
contig_8	AUGUSTUS	intron	6426454	6426504	1	-	.	ID=K3A94_intron-g12970.t1;Name=K3A94_intron-g12970.t1;Parent=K3A94_transcript-g12970.t1
contig_8	AUGUSTUS	exon	6426505	6426942	.	-	.	ID=K3A94_exon-g12970.t1;Name=K3A94_exon-g12970.t1;Parent=K3A94_transcript-g12970.t1
contig_8	AUGUSTUS	CDS	6426505	6426942	1	-	0	ID=K3A94_CDS-g12970.t1;Name=K3A94_CDS-g12970.t1;Parent=K3A94_transcript-g12970.t1
contig_8	AUGUSTUS	intron	6426943	6429061	1	-	.	ID=K3A94_intron-g12970.t1;Name=K3A94_intron-g12970.t1;Parent=K3A94_transcript-g12970.t1
contig_8	AUGUSTUS	exon	6429062	6429330	.	-	.	ID=K3A94_exon-g12970.t1;Name=K3A94_exon-g12970.t1;Parent=K3A94_transcript-g12970.t1
contig_8	AUGUSTUS	CDS	6429062	6429330	0.97	-	2	ID=K3A94_CDS-g12970.t1;Name=K3A94_CDS-g12970.t1;Parent=K3A94_transcript-g12970.t1
contig_8	AUGUSTUS	intron	6429331	6429570	0.89	-	.	ID=K3A94_intron-g12970.t1;Name=K3A94_intron-g12970.t1;Parent=K3A94_transcript-g12970.t1
contig_8	AUGUSTUS	exon	6429571	6429832	.	-	.	ID=K3A94_exon-g12970.t1;Name=K3A94_exon-g12970.t1;Parent=K3A94_transcript-g12970.t1
contig_8	AUGUSTUS	CDS	6429571	6429832	0.89	-	0	ID=K3A94_CDS-g12970.t1;Name=K3A94_CDS-g12970.t1;Parent=K3A94_transcript-g12970.t1
contig_8	AUGUSTUS	intron	6429833	6431406	1	-	.	ID=K3A94_intron-g12970.t1;Name=K3A94_intron-g12970.t1;Parent=K3A94_transcript-g12970.t1
contig_8	AUGUSTUS	exon	6431407	6431532	.	-	.	ID=K3A94_exon-g12970.t1;Name=K3A94_exon-g12970.t1;Parent=K3A94_transcript-g12970.t1
contig_8	AUGUSTUS	CDS	6431407	6431532	1	-	0	ID=K3A94_CDS-g12970.t1;Name=K3A94_CDS-g12970.t1;Parent=K3A94_transcript-g12970.t1
contig_8	AUGUSTUS	intron	6431533	6431587	1	-	.	ID=K3A94_intron-g12970.t1;Name=K3A94_intron-g12970.t1;Parent=K3A94_transcript-g12970.t1
contig_8	AUGUSTUS	exon	6431588	6431822	.	-	.	ID=K3A94_exon-g12970.t1;Name=K3A94_exon-g12970.t1;Parent=K3A94_transcript-g12970.t1
contig_8	AUGUSTUS	CDS	6431588	6431822	1	-	1	ID=K3A94_CDS-g12970.t1;Name=K3A94_CDS-g12970.t1;Parent=K3A94_transcript-g12970.t1
contig_8	AUGUSTUS	intron	6431823	6431878	1	-	.	ID=K3A94_intron-g12970.t1;Name=K3A94_intron-g12970.t1;Parent=K3A94_transcript-g12970.t1
contig_8	AUGUSTUS	exon	6431879	6432042	.	-	.	ID=K3A94_exon-g12970.t1;Name=K3A94_exon-g12970.t1;Parent=K3A94_transcript-g12970.t1
contig_8	AUGUSTUS	CDS	6431879	6432042	1	-	0	ID=K3A94_CDS-g12970.t1;Name=K3A94_CDS-g12970.t1;Parent=K3A94_transcript-g12970.t1
contig_8	AUGUSTUS	intron	6432043	6432105	1	-	.	ID=K3A94_intron-g12970.t1;Name=K3A94_intron-g12970.t1;Parent=K3A94_transcript-g12970.t1
contig_8	AUGUSTUS	exon	6432106	6432299	.	-	.	ID=K3A94_exon-g12970.t1;Name=K3A94_exon-g12970.t1;Parent=K3A94_transcript-g12970.t1
contig_8	AUGUSTUS	CDS	6432106	6432299	1	-	2	ID=K3A94_CDS-g12970.t1;Name=K3A94_CDS-g12970.t1;Parent=K3A94_transcript-g12970.t1
contig_8	AUGUSTUS	intron	6432300	6432358	1	-	.	ID=K3A94_intron-g12970.t1;Name=K3A94_intron-g12970.t1;Parent=K3A94_transcript-g12970.t1
contig_8	AUGUSTUS	exon	6432359	6432527	.	-	.	ID=K3A94_exon-g12970.t1;Name=K3A94_exon-g12970.t1;Parent=K3A94_transcript-g12970.t1
contig_8	AUGUSTUS	CDS	6432359	6432527	1	-	0	ID=K3A94_CDS-g12970.t1;Name=K3A94_CDS-g12970.t1;Parent=K3A94_transcript-g12970.t1
contig_8	AUGUSTUS	intron	6432528	6432582	1	-	.	ID=K3A94_intron-g12970.t1;Name=K3A94_intron-g12970.t1;Parent=K3A94_transcript-g12970.t1
contig_8	AUGUSTUS	exon	6432583	6432842	.	-	.	ID=K3A94_exon-g12970.t1;Name=K3A94_exon-g12970.t1;Parent=K3A94_transcript-g12970.t1
contig_8	AUGUSTUS	CDS	6432583	6432842	1	-	2	ID=K3A94_CDS-g12970.t1;Name=K3A94_CDS-g12970.t1;Parent=K3A94_transcript-g12970.t1
contig_8	AUGUSTUS	intron	6432843	6433669	1	-	.	ID=K3A94_intron-g12970.t1;Name=K3A94_intron-g12970.t1;Parent=K3A94_transcript-g12970.t1
contig_8	AUGUSTUS	exon	6433670	6433924	.	-	.	ID=K3A94_exon-g12970.t1;Name=K3A94_exon-g12970.t1;Parent=K3A94_transcript-g12970.t1
contig_8	AUGUSTUS	CDS	6433670	6433924	0.97	-	2	ID=K3A94_CDS-g12970.t1;Name=K3A94_CDS-g12970.t1;Parent=K3A94_transcript-g12970.t1
contig_8	AUGUSTUS	intron	6433925	6433993	0.97	-	.	ID=K3A94_intron-g12970.t1;Name=K3A94_intron-g12970.t1;Parent=K3A94_transcript-g12970.t1
contig_8	AUGUSTUS	exon	6433994	6434135	.	-	.	ID=K3A94_exon-g12970.t1;Name=K3A94_exon-g12970.t1;Parent=K3A94_transcript-g12970.t1
contig_8	AUGUSTUS	CDS	6433994	6434135	0.97	-	0	ID=K3A94_CDS-g12970.t1;Name=K3A94_CDS-g12970.t1;Parent=K3A94_transcript-g12970.t1
contig_8	AUGUSTUS	intron	6434136	6434185	1	-	.	ID=K3A94_intron-g12970.t1;Name=K3A94_intron-g12970.t1;Parent=K3A94_transcript-g12970.t1
contig_8	AUGUSTUS	exon	6434186	6434375	.	-	.	ID=K3A94_exon-g12970.t1;Name=K3A94_exon-g12970.t1;Parent=K3A94_transcript-g12970.t1
contig_8	AUGUSTUS	CDS	6434186	6434375	1	-	1	ID=K3A94_CDS-g12970.t1;Name=K3A94_CDS-g12970.t1;Parent=K3A94_transcript-g12970.t1
contig_8	AUGUSTUS	intron	6434376	6434475	1	-	.	ID=K3A94_intron-g12970.t1;Name=K3A94_intron-g12970.t1;Parent=K3A94_transcript-g12970.t1
contig_8	AUGUSTUS	exon	6434476	6435107	.	-	.	ID=K3A94_exon-g12970.t1;Name=K3A94_exon-g12970.t1;Parent=K3A94_transcript-g12970.t1
contig_8	AUGUSTUS	CDS	6434476	6435107	1	-	0	ID=K3A94_CDS-g12970.t1;Name=K3A94_CDS-g12970.t1;Parent=K3A94_transcript-g12970.t1
contig_8	AUGUSTUS	intron	6435108	6435165	1	-	.	ID=K3A94_intron-g12970.t1;Name=K3A94_intron-g12970.t1;Parent=K3A94_transcript-g12970.t1
contig_8	AUGUSTUS	exon	6435166	6435335	.	-	.	ID=K3A94_exon-g12970.t1;Name=K3A94_exon-g12970.t1;Parent=K3A94_transcript-g12970.t1
contig_8	AUGUSTUS	CDS	6435166	6435335	1	-	2	ID=K3A94_CDS-g12970.t1;Name=K3A94_CDS-g12970.t1;Parent=K3A94_transcript-g12970.t1
contig_8	AUGUSTUS	intron	6435336	6435388	1	-	.	ID=K3A94_intron-g12970.t1;Name=K3A94_intron-g12970.t1;Parent=K3A94_transcript-g12970.t1
contig_8	AUGUSTUS	exon	6435389	6435549	.	-	.	ID=K3A94_exon-g12970.t1;Name=K3A94_exon-g12970.t1;Parent=K3A94_transcript-g12970.t1
contig_8	AUGUSTUS	CDS	6435389	6435549	1	-	1	ID=K3A94_CDS-g12970.t1;Name=K3A94_CDS-g12970.t1;Parent=K3A94_transcript-g12970.t1
contig_8	AUGUSTUS	intron	6435550	6437999	1	-	.	ID=K3A94_intron-g12970.t1;Name=K3A94_intron-g12970.t1;Parent=K3A94_transcript-g12970.t1
contig_8	AUGUSTUS	exon	6438000	6438144	.	-	.	ID=K3A94_exon-g12970.t1;Name=K3A94_exon-g12970.t1;Parent=K3A94_transcript-g12970.t1
contig_8	AUGUSTUS	CDS	6438000	6438144	1	-	2	ID=K3A94_CDS-g12970.t1;Name=K3A94_CDS-g12970.t1;Parent=K3A94_transcript-g12970.t1
contig_8	AUGUSTUS	intron	6438145	6438206	1	-	.	ID=K3A94_intron-g12970.t1;Name=K3A94_intron-g12970.t1;Parent=K3A94_transcript-g12970.t1
contig_8	AUGUSTUS	exon	6438207	6438526	.	-	.	ID=K3A94_exon-g12970.t1;Name=K3A94_exon-g12970.t1;Parent=K3A94_transcript-g12970.t1
contig_8	AUGUSTUS	CDS	6438207	6438526	1	-	1	ID=K3A94_CDS-g12970.t1;Name=K3A94_CDS-g12970.t1;Parent=K3A94_transcript-g12970.t1
contig_8	AUGUSTUS	intron	6438527	6438588	1	-	.	ID=K3A94_intron-g12970.t1;Name=K3A94_intron-g12970.t1;Parent=K3A94_transcript-g12970.t1
contig_8	AUGUSTUS	exon	6438589	6438704	.	-	.	ID=K3A94_exon-g12970.t1;Name=K3A94_exon-g12970.t1;Parent=K3A94_transcript-g12970.t1
contig_8	AUGUSTUS	CDS	6438589	6438704	1	-	0	ID=K3A94_CDS-g12970.t1;Name=K3A94_CDS-g12970.t1;Parent=K3A94_transcript-g12970.t1
contig_8	AUGUSTUS	intron	6438705	6438761	1	-	.	ID=K3A94_intron-g12970.t1;Name=K3A94_intron-g12970.t1;Parent=K3A94_transcript-g12970.t1
contig_8	AUGUSTUS	exon	6438762	6438939	.	-	.	ID=K3A94_exon-g12970.t1;Name=K3A94_exon-g12970.t1;Parent=K3A94_transcript-g12970.t1
contig_8	AUGUSTUS	CDS	6438762	6438939	1	-	1	ID=K3A94_CDS-g12970.t1;Name=K3A94_CDS-g12970.t1;Parent=K3A94_transcript-g12970.t1
contig_8	AUGUSTUS	intron	6438940	6439009	1	-	.	ID=K3A94_intron-g12970.t1;Name=K3A94_intron-g12970.t1;Parent=K3A94_transcript-g12970.t1
contig_8	AUGUSTUS	exon	6439010	6439111	.	-	.	ID=K3A94_exon-g12970.t1;Name=K3A94_exon-g12970.t1;Parent=K3A94_transcript-g12970.t1
contig_8	AUGUSTUS	CDS	6439010	6439111	1	-	1	ID=K3A94_CDS-g12970.t1;Name=K3A94_CDS-g12970.t1;Parent=K3A94_transcript-g12970.t1
contig_8	AUGUSTUS	intron	6439112	6439175	1	-	.	ID=K3A94_intron-g12970.t1;Name=K3A94_intron-g12970.t1;Parent=K3A94_transcript-g12970.t1
contig_8	AUGUSTUS	exon	6439176	6439355	.	-	.	ID=K3A94_exon-g12970.t1;Name=K3A94_exon-g12970.t1;Parent=K3A94_transcript-g12970.t1
contig_8	AUGUSTUS	CDS	6439176	6439355	1	-	1	ID=K3A94_CDS-g12970.t1;Name=K3A94_CDS-g12970.t1;Parent=K3A94_transcript-g12970.t1
contig_8	AUGUSTUS	intron	6439356	6439407	1	-	.	ID=K3A94_intron-g12970.t1;Name=K3A94_intron-g12970.t1;Parent=K3A94_transcript-g12970.t1
contig_8	AUGUSTUS	exon	6439408	6439515	.	-	.	ID=K3A94_exon-g12970.t1;Name=K3A94_exon-g12970.t1;Parent=K3A94_transcript-g12970.t1
contig_8	AUGUSTUS	CDS	6439408	6439515	1	-	1	ID=K3A94_CDS-g12970.t1;Name=K3A94_CDS-g12970.t1;Parent=K3A94_transcript-g12970.t1
contig_8	AUGUSTUS	intron	6439516	6439568	1	-	.	ID=K3A94_intron-g12970.t1;Name=K3A94_intron-g12970.t1;Parent=K3A94_transcript-g12970.t1
contig_8	AUGUSTUS	exon	6439569	6439780	.	-	.	ID=K3A94_exon-g12970.t1;Name=K3A94_exon-g12970.t1;Parent=K3A94_transcript-g12970.t1
contig_8	AUGUSTUS	CDS	6439569	6439780	1	-	0	ID=K3A94_CDS-g12970.t1;Name=K3A94_CDS-g12970.t1;Parent=K3A94_transcript-g12970.t1
contig_8	AUGUSTUS	intron	6439781	6440143	1	-	.	ID=K3A94_intron-g12970.t1;Name=K3A94_intron-g12970.t1;Parent=K3A94_transcript-g12970.t1
contig_8	AUGUSTUS	exon	6440144	6440425	.	-	.	ID=K3A94_exon-g12970.t1;Name=K3A94_exon-g12970.t1;Parent=K3A94_transcript-g12970.t1
contig_8	AUGUSTUS	CDS	6440144	6440425	1	-	0	ID=K3A94_CDS-g12970.t1;Name=K3A94_CDS-g12970.t1;Parent=K3A94_transcript-g12970.t1
contig_8	AUGUSTUS	intron	6440426	6440477	1	-	.	ID=K3A94_intron-g12970.t1;Name=K3A94_intron-g12970.t1;Parent=K3A94_transcript-g12970.t1
contig_8	AUGUSTUS	exon	6440478	6440700	.	-	.	ID=K3A94_exon-g12970.t1;Name=K3A94_exon-g12970.t1;Parent=K3A94_transcript-g12970.t1
contig_8	AUGUSTUS	CDS	6440478	6440700	1	-	1	ID=K3A94_CDS-g12970.t1;Name=K3A94_CDS-g12970.t1;Parent=K3A94_transcript-g12970.t1
contig_8	AUGUSTUS	intron	6440701	6440994	1	-	.	ID=K3A94_intron-g12970.t1;Name=K3A94_intron-g12970.t1;Parent=K3A94_transcript-g12970.t1
contig_8	AUGUSTUS	exon	6440995	6441203	.	-	.	ID=K3A94_exon-g12970.t1;Name=K3A94_exon-g12970.t1;Parent=K3A94_transcript-g12970.t1
contig_8	AUGUSTUS	CDS	6440995	6441203	1	-	0	ID=K3A94_CDS-g12970.t1;Name=K3A94_CDS-g12970.t1;Parent=K3A94_transcript-g12970.t1
contig_8	AUGUSTUS	intron	6441204	6442329	1	-	.	ID=K3A94_intron-g12970.t1;Name=K3A94_intron-g12970.t1;Parent=K3A94_transcript-g12970.t1
contig_8	AUGUSTUS	exon	6442330	6442431	.	-	.	ID=K3A94_exon-g12970.t1;Name=K3A94_exon-g12970.t1;Parent=K3A94_transcript-g12970.t1
contig_8	AUGUSTUS	CDS	6442330	6442431	1	-	0	ID=K3A94_CDS-g12970.t1;Name=K3A94_CDS-g12970.t1;Parent=K3A94_transcript-g12970.t1
contig_8	AUGUSTUS	intron	6442432	6442506	1	-	.	ID=K3A94_intron-g12970.t1;Name=K3A94_intron-g12970.t1;Parent=K3A94_transcript-g12970.t1
contig_8	AUGUSTUS	exon	6442507	6442740	.	-	.	ID=K3A94_exon-g12970.t1;Name=K3A94_exon-g12970.t1;Parent=K3A94_transcript-g12970.t1
contig_8	AUGUSTUS	CDS	6442507	6442740	1	-	0	ID=K3A94_CDS-g12970.t1;Name=K3A94_CDS-g12970.t1;Parent=K3A94_transcript-g12970.t1
contig_8	AUGUSTUS	intron	6442741	6442867	1	-	.	ID=K3A94_intron-g12970.t1;Name=K3A94_intron-g12970.t1;Parent=K3A94_transcript-g12970.t1
contig_8	AUGUSTUS	exon	6442868	6442933	.	-	.	ID=K3A94_exon-g12970.t1;Name=K3A94_exon-g12970.t1;Parent=K3A94_transcript-g12970.t1
contig_8	AUGUSTUS	CDS	6442868	6442933	0.56	-	0	ID=K3A94_CDS-g12970.t1;Name=K3A94_CDS-g12970.t1;Parent=K3A94_transcript-g12970.t1
contig_8	AUGUSTUS	intron	6442934	6442998	0.56	-	.	ID=K3A94_intron-g12970.t1;Name=K3A94_intron-g12970.t1;Parent=K3A94_transcript-g12970.t1
contig_8	AUGUSTUS	start_codon	6442999	6443001	.	-	0	ID=K3A94_start_codon-g12970.t1;Name=K3A94_start_codon-g12970.t1;Parent=K3A94_transcript-g12970.t1
contig_8	AUGUSTUS	exon	6442999	6443001	.	-	.	ID=K3A94_exon-g12970.t1;Name=K3A94_exon-g12970.t1;Parent=K3A94_transcript-g12970.t1
contig_8	AUGUSTUS	CDS	6442999	6443001	0.56	-	0	ID=K3A94_CDS-g12970.t1;Name=K3A94_CDS-g12970.t1;Parent=K3A94_transcript-g12970.t1
contig_8	AUGUSTUS	gene	6445572	6449534	0.31	+	.	ID=K3A94_g12971;Name=K3A94_g12971
contig_8	AUGUSTUS	transcript	6445572	6449534	0.31	+	.	ID=K3A94_transcript-g12971.t1;Name=K3A94_transcript-g12971.t1;Parent=K3A94_g12971
contig_8	AUGUSTUS	start_codon	6445572	6445574	.	+	0	ID=K3A94_start_codon-g12971.t1;Name=K3A94_start_codon-g12971.t1;Parent=K3A94_transcript-g12971.t1
contig_8	AUGUSTUS	exon	6445572	6445587	.	+	.	ID=K3A94_exon-g12971.t1;Name=K3A94_exon-g12971.t1;Parent=K3A94_transcript-g12971.t1
contig_8	AUGUSTUS	CDS	6445572	6445587	1	+	0	ID=K3A94_CDS-g12971.t1;Name=K3A94_CDS-g12971.t1;Parent=K3A94_transcript-g12971.t1
contig_8	AUGUSTUS	intron	6445588	6445638	1	+	.	ID=K3A94_intron-g12971.t1;Name=K3A94_intron-g12971.t1;Parent=K3A94_transcript-g12971.t1
contig_8	AUGUSTUS	exon	6445639	6445890	.	+	.	ID=K3A94_exon-g12971.t1;Name=K3A94_exon-g12971.t1;Parent=K3A94_transcript-g12971.t1
contig_8	AUGUSTUS	CDS	6445639	6445890	0.54	+	2	ID=K3A94_CDS-g12971.t1;Name=K3A94_CDS-g12971.t1;Parent=K3A94_transcript-g12971.t1
contig_8	AUGUSTUS	intron	6445891	6445960	0.51	+	.	ID=K3A94_intron-g12971.t1;Name=K3A94_intron-g12971.t1;Parent=K3A94_transcript-g12971.t1
contig_8	AUGUSTUS	exon	6445961	6446309	.	+	.	ID=K3A94_exon-g12971.t1;Name=K3A94_exon-g12971.t1;Parent=K3A94_transcript-g12971.t1
contig_8	AUGUSTUS	CDS	6445961	6446309	0.59	+	2	ID=K3A94_CDS-g12971.t1;Name=K3A94_CDS-g12971.t1;Parent=K3A94_transcript-g12971.t1
contig_8	AUGUSTUS	intron	6446310	6446381	0.97	+	.	ID=K3A94_intron-g12971.t1;Name=K3A94_intron-g12971.t1;Parent=K3A94_transcript-g12971.t1
contig_8	AUGUSTUS	exon	6446382	6446545	.	+	.	ID=K3A94_exon-g12971.t1;Name=K3A94_exon-g12971.t1;Parent=K3A94_transcript-g12971.t1
contig_8	AUGUSTUS	CDS	6446382	6446545	0.96	+	1	ID=K3A94_CDS-g12971.t1;Name=K3A94_CDS-g12971.t1;Parent=K3A94_transcript-g12971.t1
contig_8	AUGUSTUS	intron	6446546	6446617	0.97	+	.	ID=K3A94_intron-g12971.t1;Name=K3A94_intron-g12971.t1;Parent=K3A94_transcript-g12971.t1
contig_8	AUGUSTUS	exon	6446618	6447081	.	+	.	ID=K3A94_exon-g12971.t1;Name=K3A94_exon-g12971.t1;Parent=K3A94_transcript-g12971.t1
contig_8	AUGUSTUS	CDS	6446618	6447081	0.92	+	2	ID=K3A94_CDS-g12971.t1;Name=K3A94_CDS-g12971.t1;Parent=K3A94_transcript-g12971.t1
contig_8	AUGUSTUS	intron	6447082	6447732	1	+	.	ID=K3A94_intron-g12971.t1;Name=K3A94_intron-g12971.t1;Parent=K3A94_transcript-g12971.t1
contig_8	AUGUSTUS	exon	6447733	6447763	.	+	.	ID=K3A94_exon-g12971.t1;Name=K3A94_exon-g12971.t1;Parent=K3A94_transcript-g12971.t1
contig_8	AUGUSTUS	CDS	6447733	6447763	0.93	+	0	ID=K3A94_CDS-g12971.t1;Name=K3A94_CDS-g12971.t1;Parent=K3A94_transcript-g12971.t1
contig_8	AUGUSTUS	intron	6447764	6447813	0.93	+	.	ID=K3A94_intron-g12971.t1;Name=K3A94_intron-g12971.t1;Parent=K3A94_transcript-g12971.t1
contig_8	AUGUSTUS	exon	6447814	6447937	.	+	.	ID=K3A94_exon-g12971.t1;Name=K3A94_exon-g12971.t1;Parent=K3A94_transcript-g12971.t1
contig_8	AUGUSTUS	CDS	6447814	6447937	0.93	+	2	ID=K3A94_CDS-g12971.t1;Name=K3A94_CDS-g12971.t1;Parent=K3A94_transcript-g12971.t1
contig_8	AUGUSTUS	intron	6447938	6448266	1	+	.	ID=K3A94_intron-g12971.t1;Name=K3A94_intron-g12971.t1;Parent=K3A94_transcript-g12971.t1
contig_8	AUGUSTUS	exon	6448267	6448414	.	+	.	ID=K3A94_exon-g12971.t1;Name=K3A94_exon-g12971.t1;Parent=K3A94_transcript-g12971.t1
contig_8	AUGUSTUS	CDS	6448267	6448414	1	+	1	ID=K3A94_CDS-g12971.t1;Name=K3A94_CDS-g12971.t1;Parent=K3A94_transcript-g12971.t1
contig_8	AUGUSTUS	intron	6448415	6448471	1	+	.	ID=K3A94_intron-g12971.t1;Name=K3A94_intron-g12971.t1;Parent=K3A94_transcript-g12971.t1
contig_8	AUGUSTUS	exon	6448472	6448684	.	+	.	ID=K3A94_exon-g12971.t1;Name=K3A94_exon-g12971.t1;Parent=K3A94_transcript-g12971.t1
contig_8	AUGUSTUS	CDS	6448472	6448684	1	+	0	ID=K3A94_CDS-g12971.t1;Name=K3A94_CDS-g12971.t1;Parent=K3A94_transcript-g12971.t1
contig_8	AUGUSTUS	intron	6448685	6448740	1	+	.	ID=K3A94_intron-g12971.t1;Name=K3A94_intron-g12971.t1;Parent=K3A94_transcript-g12971.t1
contig_8	AUGUSTUS	exon	6448741	6448903	.	+	.	ID=K3A94_exon-g12971.t1;Name=K3A94_exon-g12971.t1;Parent=K3A94_transcript-g12971.t1
contig_8	AUGUSTUS	CDS	6448741	6448903	1	+	0	ID=K3A94_CDS-g12971.t1;Name=K3A94_CDS-g12971.t1;Parent=K3A94_transcript-g12971.t1
contig_8	AUGUSTUS	intron	6448904	6449062	1	+	.	ID=K3A94_intron-g12971.t1;Name=K3A94_intron-g12971.t1;Parent=K3A94_transcript-g12971.t1
contig_8	AUGUSTUS	exon	6449063	6449186	.	+	.	ID=K3A94_exon-g12971.t1;Name=K3A94_exon-g12971.t1;Parent=K3A94_transcript-g12971.t1
contig_8	AUGUSTUS	CDS	6449063	6449186	1	+	2	ID=K3A94_CDS-g12971.t1;Name=K3A94_CDS-g12971.t1;Parent=K3A94_transcript-g12971.t1
contig_8	AUGUSTUS	intron	6449187	6449236	1	+	.	ID=K3A94_intron-g12971.t1;Name=K3A94_intron-g12971.t1;Parent=K3A94_transcript-g12971.t1
contig_8	AUGUSTUS	exon	6449237	6449348	.	+	.	ID=K3A94_exon-g12971.t1;Name=K3A94_exon-g12971.t1;Parent=K3A94_transcript-g12971.t1
contig_8	AUGUSTUS	CDS	6449237	6449348	1	+	1	ID=K3A94_CDS-g12971.t1;Name=K3A94_CDS-g12971.t1;Parent=K3A94_transcript-g12971.t1
contig_8	AUGUSTUS	intron	6449349	6449411	1	+	.	ID=K3A94_intron-g12971.t1;Name=K3A94_intron-g12971.t1;Parent=K3A94_transcript-g12971.t1
contig_8	AUGUSTUS	exon	6449412	6449534	.	+	.	ID=K3A94_exon-g12971.t1;Name=K3A94_exon-g12971.t1;Parent=K3A94_transcript-g12971.t1
contig_8	AUGUSTUS	CDS	6449412	6449534	0.64	+	0	ID=K3A94_CDS-g12971.t1;Name=K3A94_CDS-g12971.t1;Parent=K3A94_transcript-g12971.t1
contig_8	AUGUSTUS	stop_codon	6449532	6449534	.	+	0	ID=K3A94_stop_codon-g12971.t1;Name=K3A94_stop_codon-g12971.t1;Parent=K3A94_transcript-g12971.t1
contig_8	AUGUSTUS	gene	6482809	6500017	1	+	.	ID=K3A94_g12972;Name=K3A94_g12972
contig_8	GeneMark.hmm	gene	6482809	6487142	.	+	.	ID=K3A94_15211_g;Name=K3A94_15211_g
contig_8	AUGUSTUS	transcript	6482809	6500017	1	+	.	ID=K3A94_transcript-g12972.t1;Name=K3A94_transcript-g12972.t1;Parent=K3A94_g12972
contig_8	GeneMark.hmm	transcript	6482809	6487142	.	+	.	ID=K3A94_transcript-15211_t;Name=K3A94_transcript-15211_t;Parent=K3A94_15211_g
contig_8	AUGUSTUS	start_codon	6482809	6482811	.	+	0	ID=K3A94_start_codon-g12972.t1;Name=K3A94_start_codon-g12972.t1;Parent=K3A94_transcript-g12972.t1
contig_8	GeneMark.hmm	start_codon	6482809	6482811	.	+	0	ID=K3A94_start_codon-15211_t;Name=K3A94_start_codon-15211_t;Parent=K3A94_transcript-15211_t
contig_8	AUGUSTUS	exon	6482809	6482963	.	+	.	ID=K3A94_exon-g12972.t1;Name=K3A94_exon-g12972.t1;Parent=K3A94_transcript-g12972.t1
contig_8	GeneMark.hmm	exon	6482809	6482963	0	+	.	ID=K3A94_exon-15211_t;Name=K3A94_exon-15211_t;Parent=K3A94_transcript-15211_t
contig_8	AUGUSTUS	CDS	6482809	6482963	1	+	0	ID=K3A94_CDS-g12972.t1;Name=K3A94_CDS-g12972.t1;Parent=K3A94_transcript-g12972.t1
contig_8	GeneMark.hmm	CDS	6482809	6482963	.	+	0	ID=K3A94_CDS-15211_t;Name=K3A94_CDS-15211_t;Parent=K3A94_transcript-15211_t
contig_8	AUGUSTUS	intron	6482964	6485383	1	+	.	ID=K3A94_intron-g12972.t1;Name=K3A94_intron-g12972.t1;Parent=K3A94_transcript-g12972.t1
contig_8	AUGUSTUS	exon	6485384	6487138	.	+	.	ID=K3A94_exon-g12972.t1;Name=K3A94_exon-g12972.t1;Parent=K3A94_transcript-g12972.t1
contig_8	GeneMark.hmm	exon	6485384	6487142	0	+	.	ID=K3A94_exon-15211_t;Name=K3A94_exon-15211_t;Parent=K3A94_transcript-15211_t
contig_8	AUGUSTUS	CDS	6485384	6487138	1	+	1	ID=K3A94_CDS-g12972.t1;Name=K3A94_CDS-g12972.t1;Parent=K3A94_transcript-g12972.t1
contig_8	GeneMark.hmm	CDS	6485384	6487142	.	+	1	ID=K3A94_CDS-15211_t;Name=K3A94_CDS-15211_t;Parent=K3A94_transcript-15211_t
contig_8	AUGUSTUS	intron	6487139	6498679	1	+	.	ID=K3A94_intron-g12972.t1;Name=K3A94_intron-g12972.t1;Parent=K3A94_transcript-g12972.t1
contig_8	GeneMark.hmm	stop_codon	6487140	6487142	.	+	0	ID=K3A94_stop_codon-15211_t;Name=K3A94_stop_codon-15211_t;Parent=K3A94_transcript-15211_t
contig_8	AUGUSTUS	exon	6498680	6499048	.	+	.	ID=K3A94_exon-g12972.t1;Name=K3A94_exon-g12972.t1;Parent=K3A94_transcript-g12972.t1
contig_8	AUGUSTUS	CDS	6498680	6499048	1	+	1	ID=K3A94_CDS-g12972.t1;Name=K3A94_CDS-g12972.t1;Parent=K3A94_transcript-g12972.t1
contig_8	AUGUSTUS	intron	6499049	6499106	1	+	.	ID=K3A94_intron-g12972.t1;Name=K3A94_intron-g12972.t1;Parent=K3A94_transcript-g12972.t1
contig_8	AUGUSTUS	exon	6499107	6499260	.	+	.	ID=K3A94_exon-g12972.t1;Name=K3A94_exon-g12972.t1;Parent=K3A94_transcript-g12972.t1
contig_8	AUGUSTUS	CDS	6499107	6499260	1	+	1	ID=K3A94_CDS-g12972.t1;Name=K3A94_CDS-g12972.t1;Parent=K3A94_transcript-g12972.t1
contig_8	GeneMark.hmm	gene	6499216	6500017	.	+	.	ID=K3A94_15212_g;Name=K3A94_15212_g
contig_8	GeneMark.hmm	transcript	6499216	6500017	.	+	.	ID=K3A94_transcript-15212_t;Name=K3A94_transcript-15212_t;Parent=K3A94_15212_g
contig_8	GeneMark.hmm	start_codon	6499216	6499218	.	+	0	ID=K3A94_start_codon-15212_t;Name=K3A94_start_codon-15212_t;Parent=K3A94_transcript-15212_t
contig_8	GeneMark.hmm	exon	6499216	6499260	0	+	.	ID=K3A94_exon-15212_t;Name=K3A94_exon-15212_t;Parent=K3A94_transcript-15212_t
contig_8	GeneMark.hmm	CDS	6499216	6499260	.	+	0	ID=K3A94_CDS-15212_t;Name=K3A94_CDS-15212_t;Parent=K3A94_transcript-15212_t
contig_8	AUGUSTUS	intron	6499261	6499321	1	+	.	ID=K3A94_intron-g12972.t1;Name=K3A94_intron-g12972.t1;Parent=K3A94_transcript-g12972.t1
contig_8	AUGUSTUS	exon	6499322	6499448	.	+	.	ID=K3A94_exon-g12972.t1;Name=K3A94_exon-g12972.t1;Parent=K3A94_transcript-g12972.t1
contig_8	GeneMark.hmm	exon	6499322	6499448	0	+	.	ID=K3A94_exon-15212_t;Name=K3A94_exon-15212_t;Parent=K3A94_transcript-15212_t
contig_8	AUGUSTUS	CDS	6499322	6499448	1	+	0	ID=K3A94_CDS-g12972.t1;Name=K3A94_CDS-g12972.t1;Parent=K3A94_transcript-g12972.t1
contig_8	GeneMark.hmm	CDS	6499322	6499448	.	+	0	ID=K3A94_CDS-15212_t;Name=K3A94_CDS-15212_t;Parent=K3A94_transcript-15212_t
contig_8	AUGUSTUS	intron	6499449	6499659	1	+	.	ID=K3A94_intron-g12972.t1;Name=K3A94_intron-g12972.t1;Parent=K3A94_transcript-g12972.t1
contig_8	AUGUSTUS	exon	6499660	6499854	.	+	.	ID=K3A94_exon-g12972.t1;Name=K3A94_exon-g12972.t1;Parent=K3A94_transcript-g12972.t1
contig_8	GeneMark.hmm	exon	6499660	6499854	0	+	.	ID=K3A94_exon-15212_t;Name=K3A94_exon-15212_t;Parent=K3A94_transcript-15212_t
contig_8	AUGUSTUS	CDS	6499660	6499854	1	+	2	ID=K3A94_CDS-g12972.t1;Name=K3A94_CDS-g12972.t1;Parent=K3A94_transcript-g12972.t1
contig_8	GeneMark.hmm	CDS	6499660	6499854	.	+	2	ID=K3A94_CDS-15212_t;Name=K3A94_CDS-15212_t;Parent=K3A94_transcript-15212_t
contig_8	AUGUSTUS	intron	6499855	6499916	1	+	.	ID=K3A94_intron-g12972.t1;Name=K3A94_intron-g12972.t1;Parent=K3A94_transcript-g12972.t1
contig_8	AUGUSTUS	exon	6499917	6500017	.	+	.	ID=K3A94_exon-g12972.t1;Name=K3A94_exon-g12972.t1;Parent=K3A94_transcript-g12972.t1
contig_8	GeneMark.hmm	exon	6499917	6500017	0	+	.	ID=K3A94_exon-15212_t;Name=K3A94_exon-15212_t;Parent=K3A94_transcript-15212_t
contig_8	AUGUSTUS	CDS	6499917	6500017	1	+	2	ID=K3A94_CDS-g12972.t1;Name=K3A94_CDS-g12972.t1;Parent=K3A94_transcript-g12972.t1
contig_8	GeneMark.hmm	CDS	6499917	6500017	.	+	2	ID=K3A94_CDS-15212_t;Name=K3A94_CDS-15212_t;Parent=K3A94_transcript-15212_t
contig_8	AUGUSTUS	stop_codon	6500015	6500017	.	+	0	ID=K3A94_stop_codon-g12972.t1;Name=K3A94_stop_codon-g12972.t1;Parent=K3A94_transcript-g12972.t1
contig_8	GeneMark.hmm	stop_codon	6500015	6500017	.	+	0	ID=K3A94_stop_codon-15212_t;Name=K3A94_stop_codon-15212_t;Parent=K3A94_transcript-15212_t
contig_8	AUGUSTUS	gene	6505924	6697264	0.42	-	.	ID=K3A94_g12973;Name=K3A94_g12973
contig_8	AUGUSTUS	transcript	6505924	6697264	0.42	-	.	ID=K3A94_transcript-g12973.t1;Name=K3A94_transcript-g12973.t1;Parent=K3A94_g12973
contig_8	AUGUSTUS	stop_codon	6505924	6505926	.	-	0	ID=K3A94_stop_codon-g12973.t1;Name=K3A94_stop_codon-g12973.t1;Parent=K3A94_transcript-g12973.t1
contig_8	AUGUSTUS	exon	6505924	6505985	.	-	.	ID=K3A94_exon-g12973.t1;Name=K3A94_exon-g12973.t1;Parent=K3A94_transcript-g12973.t1
contig_8	AUGUSTUS	CDS	6505924	6505985	0.7	-	2	ID=K3A94_CDS-g12973.t1;Name=K3A94_CDS-g12973.t1;Parent=K3A94_transcript-g12973.t1
contig_8	AUGUSTUS	intron	6505986	6511230	1	-	.	ID=K3A94_intron-g12973.t1;Name=K3A94_intron-g12973.t1;Parent=K3A94_transcript-g12973.t1
contig_8	AUGUSTUS	exon	6511231	6511292	.	-	.	ID=K3A94_exon-g12973.t1;Name=K3A94_exon-g12973.t1;Parent=K3A94_transcript-g12973.t1
contig_8	AUGUSTUS	CDS	6511231	6511292	0.7	-	1	ID=K3A94_CDS-g12973.t1;Name=K3A94_CDS-g12973.t1;Parent=K3A94_transcript-g12973.t1
contig_8	AUGUSTUS	intron	6511293	6511862	0.7	-	.	ID=K3A94_intron-g12973.t1;Name=K3A94_intron-g12973.t1;Parent=K3A94_transcript-g12973.t1
contig_8	AUGUSTUS	exon	6511863	6511977	.	-	.	ID=K3A94_exon-g12973.t1;Name=K3A94_exon-g12973.t1;Parent=K3A94_transcript-g12973.t1
contig_8	AUGUSTUS	CDS	6511863	6511977	0.96	-	2	ID=K3A94_CDS-g12973.t1;Name=K3A94_CDS-g12973.t1;Parent=K3A94_transcript-g12973.t1
contig_8	AUGUSTUS	intron	6511978	6515415	1	-	.	ID=K3A94_intron-g12973.t1;Name=K3A94_intron-g12973.t1;Parent=K3A94_transcript-g12973.t1
contig_8	AUGUSTUS	exon	6515416	6515623	.	-	.	ID=K3A94_exon-g12973.t1;Name=K3A94_exon-g12973.t1;Parent=K3A94_transcript-g12973.t1
contig_8	AUGUSTUS	CDS	6515416	6515623	1	-	0	ID=K3A94_CDS-g12973.t1;Name=K3A94_CDS-g12973.t1;Parent=K3A94_transcript-g12973.t1
contig_8	AUGUSTUS	intron	6515624	6518094	1	-	.	ID=K3A94_intron-g12973.t1;Name=K3A94_intron-g12973.t1;Parent=K3A94_transcript-g12973.t1
contig_8	AUGUSTUS	exon	6518095	6518433	.	-	.	ID=K3A94_exon-g12973.t1;Name=K3A94_exon-g12973.t1;Parent=K3A94_transcript-g12973.t1
contig_8	AUGUSTUS	CDS	6518095	6518433	1	-	0	ID=K3A94_CDS-g12973.t1;Name=K3A94_CDS-g12973.t1;Parent=K3A94_transcript-g12973.t1
contig_8	AUGUSTUS	intron	6518434	6525150	1	-	.	ID=K3A94_intron-g12973.t1;Name=K3A94_intron-g12973.t1;Parent=K3A94_transcript-g12973.t1
contig_8	AUGUSTUS	exon	6525151	6525392	.	-	.	ID=K3A94_exon-g12973.t1;Name=K3A94_exon-g12973.t1;Parent=K3A94_transcript-g12973.t1
contig_8	AUGUSTUS	CDS	6525151	6525392	1	-	2	ID=K3A94_CDS-g12973.t1;Name=K3A94_CDS-g12973.t1;Parent=K3A94_transcript-g12973.t1
contig_8	AUGUSTUS	intron	6525393	6566165	1	-	.	ID=K3A94_intron-g12973.t1;Name=K3A94_intron-g12973.t1;Parent=K3A94_transcript-g12973.t1
contig_8	AUGUSTUS	exon	6566166	6566240	.	-	.	ID=K3A94_exon-g12973.t1;Name=K3A94_exon-g12973.t1;Parent=K3A94_transcript-g12973.t1
contig_8	AUGUSTUS	CDS	6566166	6566240	1	-	2	ID=K3A94_CDS-g12973.t1;Name=K3A94_CDS-g12973.t1;Parent=K3A94_transcript-g12973.t1
contig_8	AUGUSTUS	intron	6566241	6626160	1	-	.	ID=K3A94_intron-g12973.t1;Name=K3A94_intron-g12973.t1;Parent=K3A94_transcript-g12973.t1
contig_8	cmscan	gene	6578235	6578281	.	+	.	ID=K3A94_RF00032.1120;Name=K3A94_RF00032.1120
contig_8	cmscan	exon	6578235	6578281	.	+	.	ID=K3A94_exon-RF00032.1120;Parent=K3A94_RF00032.1120;product=K3A94_Histone 3' UTR stem-loop
contig_8	cmscan	mRNA	6578235	6578281	.	+	.	ID=K3A94_rna-RF00032.1120;Parent=K3A94_RF00032.1120;product=K3A94_Histone 3' UTR stem-loop
contig_8	AUGUSTUS	exon	6626161	6626221	.	-	.	ID=K3A94_exon-g12973.t1;Name=K3A94_exon-g12973.t1;Parent=K3A94_transcript-g12973.t1
contig_8	AUGUSTUS	CDS	6626161	6626221	1	-	0	ID=K3A94_CDS-g12973.t1;Name=K3A94_CDS-g12973.t1;Parent=K3A94_transcript-g12973.t1
contig_8	AUGUSTUS	intron	6626222	6693696	1	-	.	ID=K3A94_intron-g12973.t1;Name=K3A94_intron-g12973.t1;Parent=K3A94_transcript-g12973.t1
contig_8	AUGUSTUS	exon	6693697	6693793	.	-	.	ID=K3A94_exon-g12973.t1;Name=K3A94_exon-g12973.t1;Parent=K3A94_transcript-g12973.t1
contig_8	AUGUSTUS	CDS	6693697	6693793	1	-	1	ID=K3A94_CDS-g12973.t1;Name=K3A94_CDS-g12973.t1;Parent=K3A94_transcript-g12973.t1
contig_8	AUGUSTUS	intron	6693794	6697256	1	-	.	ID=K3A94_intron-g12973.t1;Name=K3A94_intron-g12973.t1;Parent=K3A94_transcript-g12973.t1
contig_8	AUGUSTUS	exon	6697257	6697264	.	-	.	ID=K3A94_exon-g12973.t1;Name=K3A94_exon-g12973.t1;Parent=K3A94_transcript-g12973.t1
contig_8	AUGUSTUS	CDS	6697257	6697264	0.59	-	0	ID=K3A94_CDS-g12973.t1;Name=K3A94_CDS-g12973.t1;Parent=K3A94_transcript-g12973.t1
contig_8	AUGUSTUS	start_codon	6697262	6697264	.	-	0	ID=K3A94_start_codon-g12973.t1;Name=K3A94_start_codon-g12973.t1;Parent=K3A94_transcript-g12973.t1
contig_8	AUGUSTUS	gene	6753538	6757080	0.47	-	.	ID=K3A94_g12974;Name=K3A94_g12974
contig_8	GeneMark.hmm	gene	6753538	6757080	.	-	.	ID=K3A94_15217_g;Name=K3A94_15217_g
contig_8	AUGUSTUS	transcript	6753538	6757080	0.47	-	.	ID=K3A94_transcript-g12974.t1;Name=K3A94_transcript-g12974.t1;Parent=K3A94_g12974
contig_8	GeneMark.hmm	transcript	6753538	6757080	.	-	.	ID=K3A94_transcript-15217_t;Name=K3A94_transcript-15217_t;Parent=K3A94_15217_g
contig_8	AUGUSTUS	stop_codon	6753538	6753540	.	-	0	ID=K3A94_stop_codon-g12974.t1;Name=K3A94_stop_codon-g12974.t1;Parent=K3A94_transcript-g12974.t1
contig_8	GeneMark.hmm	stop_codon	6753538	6753540	.	-	0	ID=K3A94_stop_codon-15217_t;Name=K3A94_stop_codon-15217_t;Parent=K3A94_transcript-15217_t
contig_8	AUGUSTUS	exon	6753538	6754858	.	-	.	ID=K3A94_exon-g12974.t1;Name=K3A94_exon-g12974.t1;Parent=K3A94_transcript-g12974.t1
contig_8	GeneMark.hmm	exon	6753538	6754858	0	-	.	ID=K3A94_exon-15217_t;Name=K3A94_exon-15217_t;Parent=K3A94_transcript-15217_t
contig_8	AUGUSTUS	CDS	6753538	6754858	0.98	-	1	ID=K3A94_CDS-g12974.t1;Name=K3A94_CDS-g12974.t1;Parent=K3A94_transcript-g12974.t1
contig_8	GeneMark.hmm	CDS	6753538	6754858	.	-	1	ID=K3A94_CDS-15217_t;Name=K3A94_CDS-15217_t;Parent=K3A94_transcript-15217_t
contig_8	AUGUSTUS	intron	6754859	6754910	1	-	.	ID=K3A94_intron-g12974.t1;Name=K3A94_intron-g12974.t1;Parent=K3A94_transcript-g12974.t1
contig_8	AUGUSTUS	exon	6754911	6755117	.	-	.	ID=K3A94_exon-g12974.t1;Name=K3A94_exon-g12974.t1;Parent=K3A94_transcript-g12974.t1
contig_8	GeneMark.hmm	exon	6754911	6755580	0	-	.	ID=K3A94_exon-15217_t;Name=K3A94_exon-15217_t;Parent=K3A94_transcript-15217_t
contig_8	AUGUSTUS	CDS	6754911	6755117	0.82	-	1	ID=K3A94_CDS-g12974.t1;Name=K3A94_CDS-g12974.t1;Parent=K3A94_transcript-g12974.t1
contig_8	GeneMark.hmm	CDS	6754911	6755580	.	-	2	ID=K3A94_CDS-15217_t;Name=K3A94_CDS-15217_t;Parent=K3A94_transcript-15217_t
contig_8	AUGUSTUS	intron	6755118	6755351	0.49	-	.	ID=K3A94_intron-g12974.t1;Name=K3A94_intron-g12974.t1;Parent=K3A94_transcript-g12974.t1
contig_8	AUGUSTUS	exon	6755352	6755580	.	-	.	ID=K3A94_exon-g12974.t1;Name=K3A94_exon-g12974.t1;Parent=K3A94_transcript-g12974.t1
contig_8	AUGUSTUS	CDS	6755352	6755580	0.49	-	2	ID=K3A94_CDS-g12974.t1;Name=K3A94_CDS-g12974.t1;Parent=K3A94_transcript-g12974.t1
contig_8	AUGUSTUS	intron	6755581	6756141	1	-	.	ID=K3A94_intron-g12974.t1;Name=K3A94_intron-g12974.t1;Parent=K3A94_transcript-g12974.t1
contig_8	AUGUSTUS	exon	6756142	6756889	.	-	.	ID=K3A94_exon-g12974.t1;Name=K3A94_exon-g12974.t1;Parent=K3A94_transcript-g12974.t1
contig_8	GeneMark.hmm	exon	6756142	6756889	0	-	.	ID=K3A94_exon-15217_t;Name=K3A94_exon-15217_t;Parent=K3A94_transcript-15217_t
contig_8	AUGUSTUS	CDS	6756142	6756889	1	-	0	ID=K3A94_CDS-g12974.t1;Name=K3A94_CDS-g12974.t1;Parent=K3A94_transcript-g12974.t1
contig_8	GeneMark.hmm	CDS	6756142	6756889	.	-	0	ID=K3A94_CDS-15217_t;Name=K3A94_CDS-15217_t;Parent=K3A94_transcript-15217_t
contig_8	AUGUSTUS	intron	6756890	6756960	1	-	.	ID=K3A94_intron-g12974.t1;Name=K3A94_intron-g12974.t1;Parent=K3A94_transcript-g12974.t1
contig_8	AUGUSTUS	exon	6756961	6757080	.	-	.	ID=K3A94_exon-g12974.t1;Name=K3A94_exon-g12974.t1;Parent=K3A94_transcript-g12974.t1
contig_8	GeneMark.hmm	exon	6756961	6757080	0	-	.	ID=K3A94_exon-15217_t;Name=K3A94_exon-15217_t;Parent=K3A94_transcript-15217_t
contig_8	AUGUSTUS	CDS	6756961	6757080	1	-	0	ID=K3A94_CDS-g12974.t1;Name=K3A94_CDS-g12974.t1;Parent=K3A94_transcript-g12974.t1
contig_8	GeneMark.hmm	CDS	6756961	6757080	.	-	0	ID=K3A94_CDS-15217_t;Name=K3A94_CDS-15217_t;Parent=K3A94_transcript-15217_t
contig_8	AUGUSTUS	start_codon	6757078	6757080	.	-	0	ID=K3A94_start_codon-g12974.t1;Name=K3A94_start_codon-g12974.t1;Parent=K3A94_transcript-g12974.t1
contig_8	GeneMark.hmm	start_codon	6757078	6757080	.	-	0	ID=K3A94_start_codon-15217_t;Name=K3A94_start_codon-15217_t;Parent=K3A94_transcript-15217_t
contig_8	AUGUSTUS	gene	6768052	6775338	0.73	+	.	ID=K3A94_g12975;Name=K3A94_g12975
contig_8	AUGUSTUS	transcript	6768052	6775338	0.73	+	.	ID=K3A94_transcript-g12975.t1;Name=K3A94_transcript-g12975.t1;Parent=K3A94_g12975
contig_8	AUGUSTUS	start_codon	6768052	6768054	.	+	0	ID=K3A94_start_codon-g12975.t1;Name=K3A94_start_codon-g12975.t1;Parent=K3A94_transcript-g12975.t1
contig_8	AUGUSTUS	exon	6768052	6768100	.	+	.	ID=K3A94_exon-g12975.t1;Name=K3A94_exon-g12975.t1;Parent=K3A94_transcript-g12975.t1
contig_8	AUGUSTUS	CDS	6768052	6768100	0.73	+	0	ID=K3A94_CDS-g12975.t1;Name=K3A94_CDS-g12975.t1;Parent=K3A94_transcript-g12975.t1
contig_8	AUGUSTUS	intron	6768101	6770754	1	+	.	ID=K3A94_intron-g12975.t1;Name=K3A94_intron-g12975.t1;Parent=K3A94_transcript-g12975.t1
contig_8	AUGUSTUS	exon	6770755	6770885	.	+	.	ID=K3A94_exon-g12975.t1;Name=K3A94_exon-g12975.t1;Parent=K3A94_transcript-g12975.t1
contig_8	AUGUSTUS	CDS	6770755	6770885	1	+	2	ID=K3A94_CDS-g12975.t1;Name=K3A94_CDS-g12975.t1;Parent=K3A94_transcript-g12975.t1
contig_8	AUGUSTUS	intron	6770886	6773312	1	+	.	ID=K3A94_intron-g12975.t1;Name=K3A94_intron-g12975.t1;Parent=K3A94_transcript-g12975.t1
contig_8	AUGUSTUS	exon	6773313	6773538	.	+	.	ID=K3A94_exon-g12975.t1;Name=K3A94_exon-g12975.t1;Parent=K3A94_transcript-g12975.t1
contig_8	AUGUSTUS	CDS	6773313	6773538	1	+	0	ID=K3A94_CDS-g12975.t1;Name=K3A94_CDS-g12975.t1;Parent=K3A94_transcript-g12975.t1
contig_8	AUGUSTUS	intron	6773539	6773670	1	+	.	ID=K3A94_intron-g12975.t1;Name=K3A94_intron-g12975.t1;Parent=K3A94_transcript-g12975.t1
contig_8	AUGUSTUS	exon	6773671	6773856	.	+	.	ID=K3A94_exon-g12975.t1;Name=K3A94_exon-g12975.t1;Parent=K3A94_transcript-g12975.t1
contig_8	AUGUSTUS	CDS	6773671	6773856	1	+	2	ID=K3A94_CDS-g12975.t1;Name=K3A94_CDS-g12975.t1;Parent=K3A94_transcript-g12975.t1
contig_8	AUGUSTUS	intron	6773857	6773908	1	+	.	ID=K3A94_intron-g12975.t1;Name=K3A94_intron-g12975.t1;Parent=K3A94_transcript-g12975.t1
contig_8	AUGUSTUS	exon	6773909	6773935	.	+	.	ID=K3A94_exon-g12975.t1;Name=K3A94_exon-g12975.t1;Parent=K3A94_transcript-g12975.t1
contig_8	AUGUSTUS	CDS	6773909	6773935	1	+	2	ID=K3A94_CDS-g12975.t1;Name=K3A94_CDS-g12975.t1;Parent=K3A94_transcript-g12975.t1
contig_8	AUGUSTUS	intron	6773936	6773993	1	+	.	ID=K3A94_intron-g12975.t1;Name=K3A94_intron-g12975.t1;Parent=K3A94_transcript-g12975.t1
contig_8	AUGUSTUS	exon	6773994	6774053	.	+	.	ID=K3A94_exon-g12975.t1;Name=K3A94_exon-g12975.t1;Parent=K3A94_transcript-g12975.t1
contig_8	AUGUSTUS	CDS	6773994	6774053	1	+	2	ID=K3A94_CDS-g12975.t1;Name=K3A94_CDS-g12975.t1;Parent=K3A94_transcript-g12975.t1
contig_8	AUGUSTUS	intron	6774054	6774709	1	+	.	ID=K3A94_intron-g12975.t1;Name=K3A94_intron-g12975.t1;Parent=K3A94_transcript-g12975.t1
contig_8	AUGUSTUS	exon	6774710	6775338	.	+	.	ID=K3A94_exon-g12975.t1;Name=K3A94_exon-g12975.t1;Parent=K3A94_transcript-g12975.t1
contig_8	AUGUSTUS	CDS	6774710	6775338	1	+	2	ID=K3A94_CDS-g12975.t1;Name=K3A94_CDS-g12975.t1;Parent=K3A94_transcript-g12975.t1
contig_8	AUGUSTUS	stop_codon	6775336	6775338	.	+	0	ID=K3A94_stop_codon-g12975.t1;Name=K3A94_stop_codon-g12975.t1;Parent=K3A94_transcript-g12975.t1
contig_8	AUGUSTUS	gene	6779088	6792583	0.48	-	.	ID=K3A94_g12976;Name=K3A94_g12976
contig_8	AUGUSTUS	transcript	6779088	6792583	0.48	-	.	ID=K3A94_transcript-g12976.t1;Name=K3A94_transcript-g12976.t1;Parent=K3A94_g12976
contig_8	AUGUSTUS	stop_codon	6779088	6779090	.	-	0	ID=K3A94_stop_codon-g12976.t1;Name=K3A94_stop_codon-g12976.t1;Parent=K3A94_transcript-g12976.t1
contig_8	AUGUSTUS	exon	6779088	6788719	.	-	.	ID=K3A94_exon-g12976.t1;Name=K3A94_exon-g12976.t1;Parent=K3A94_transcript-g12976.t1
contig_8	AUGUSTUS	CDS	6779088	6788719	0.93	-	2	ID=K3A94_CDS-g12976.t1;Name=K3A94_CDS-g12976.t1;Parent=K3A94_transcript-g12976.t1
contig_8	AUGUSTUS	intron	6788720	6789958	0.48	-	.	ID=K3A94_intron-g12976.t1;Name=K3A94_intron-g12976.t1;Parent=K3A94_transcript-g12976.t1
contig_8	AUGUSTUS	exon	6789959	6791518	.	-	.	ID=K3A94_exon-g12976.t1;Name=K3A94_exon-g12976.t1;Parent=K3A94_transcript-g12976.t1
contig_8	AUGUSTUS	CDS	6789959	6791518	0.5	-	2	ID=K3A94_CDS-g12976.t1;Name=K3A94_CDS-g12976.t1;Parent=K3A94_transcript-g12976.t1
contig_8	AUGUSTUS	intron	6791519	6792144	1	-	.	ID=K3A94_intron-g12976.t1;Name=K3A94_intron-g12976.t1;Parent=K3A94_transcript-g12976.t1
contig_8	AUGUSTUS	exon	6792145	6792583	.	-	.	ID=K3A94_exon-g12976.t1;Name=K3A94_exon-g12976.t1;Parent=K3A94_transcript-g12976.t1
contig_8	AUGUSTUS	CDS	6792145	6792583	1	-	0	ID=K3A94_CDS-g12976.t1;Name=K3A94_CDS-g12976.t1;Parent=K3A94_transcript-g12976.t1
contig_8	AUGUSTUS	start_codon	6792581	6792583	.	-	0	ID=K3A94_start_codon-g12976.t1;Name=K3A94_start_codon-g12976.t1;Parent=K3A94_transcript-g12976.t1
contig_8	AUGUSTUS	gene	6797295	6802003	1.14	-	.	ID=K3A94_g12977;Name=K3A94_g12977
contig_8	AUGUSTUS	transcript	6797295	6802003	0.23	-	.	ID=K3A94_transcript-g12977.t2;Name=K3A94_transcript-g12977.t2;Parent=K3A94_g12977
contig_8	AUGUSTUS	transcript	6797295	6802003	0.91	-	.	ID=K3A94_transcript-g12977.t1;Name=K3A94_transcript-g12977.t1;Parent=K3A94_g12977
contig_8	AUGUSTUS	stop_codon	6797295	6797297	.	-	0	ID=K3A94_stop_codon-g12977.t2;Name=K3A94_stop_codon-g12977.t2;Parent=K3A94_transcript-g12977.t2
contig_8	AUGUSTUS	stop_codon	6797295	6797297	.	-	0	ID=K3A94_stop_codon-g12977.t1;Name=K3A94_stop_codon-g12977.t1;Parent=K3A94_transcript-g12977.t1
contig_8	AUGUSTUS	exon	6797295	6799078	.	-	.	ID=K3A94_exon-g12977.t2;Name=K3A94_exon-g12977.t2;Parent=K3A94_transcript-g12977.t2
contig_8	AUGUSTUS	exon	6797295	6799078	.	-	.	ID=K3A94_exon-g12977.t1;Name=K3A94_exon-g12977.t1;Parent=K3A94_transcript-g12977.t1
contig_8	AUGUSTUS	CDS	6797295	6799078	0.52	-	2	ID=K3A94_CDS-g12977.t2;Name=K3A94_CDS-g12977.t2;Parent=K3A94_transcript-g12977.t2
contig_8	AUGUSTUS	CDS	6797295	6799078	1	-	2	ID=K3A94_CDS-g12977.t1;Name=K3A94_CDS-g12977.t1;Parent=K3A94_transcript-g12977.t1
contig_8	AUGUSTUS	intron	6799079	6799606	0.28	-	.	ID=K3A94_intron-g12977.t2;Name=K3A94_intron-g12977.t2;Parent=K3A94_transcript-g12977.t2
contig_8	AUGUSTUS	intron	6799079	6799693	1	-	.	ID=K3A94_intron-g12977.t1;Name=K3A94_intron-g12977.t1;Parent=K3A94_transcript-g12977.t1
contig_8	AUGUSTUS	exon	6799607	6799621	.	-	.	ID=K3A94_exon-g12977.t2;Name=K3A94_exon-g12977.t2;Parent=K3A94_transcript-g12977.t2
contig_8	AUGUSTUS	CDS	6799607	6799621	0.59	-	2	ID=K3A94_CDS-g12977.t2;Name=K3A94_CDS-g12977.t2;Parent=K3A94_transcript-g12977.t2
contig_8	AUGUSTUS	intron	6799622	6799693	0.59	-	.	ID=K3A94_intron-g12977.t2;Name=K3A94_intron-g12977.t2;Parent=K3A94_transcript-g12977.t2
contig_8	AUGUSTUS	exon	6799694	6801298	.	-	.	ID=K3A94_exon-g12977.t2;Name=K3A94_exon-g12977.t2;Parent=K3A94_transcript-g12977.t2
contig_8	AUGUSTUS	exon	6799694	6801298	.	-	.	ID=K3A94_exon-g12977.t1;Name=K3A94_exon-g12977.t1;Parent=K3A94_transcript-g12977.t1
contig_8	AUGUSTUS	CDS	6799694	6801298	1	-	2	ID=K3A94_CDS-g12977.t2;Name=K3A94_CDS-g12977.t2;Parent=K3A94_transcript-g12977.t2
contig_8	AUGUSTUS	CDS	6799694	6801298	1	-	2	ID=K3A94_CDS-g12977.t1;Name=K3A94_CDS-g12977.t1;Parent=K3A94_transcript-g12977.t1
contig_8	AUGUSTUS	intron	6801299	6801561	1	-	.	ID=K3A94_intron-g12977.t2;Name=K3A94_intron-g12977.t2;Parent=K3A94_transcript-g12977.t2
contig_8	AUGUSTUS	intron	6801299	6801561	1	-	.	ID=K3A94_intron-g12977.t1;Name=K3A94_intron-g12977.t1;Parent=K3A94_transcript-g12977.t1
contig_8	AUGUSTUS	exon	6801562	6802003	.	-	.	ID=K3A94_exon-g12977.t2;Name=K3A94_exon-g12977.t2;Parent=K3A94_transcript-g12977.t2
contig_8	AUGUSTUS	exon	6801562	6802003	.	-	.	ID=K3A94_exon-g12977.t1;Name=K3A94_exon-g12977.t1;Parent=K3A94_transcript-g12977.t1
contig_8	AUGUSTUS	CDS	6801562	6802003	0.83	-	0	ID=K3A94_CDS-g12977.t2;Name=K3A94_CDS-g12977.t2;Parent=K3A94_transcript-g12977.t2
contig_8	AUGUSTUS	CDS	6801562	6802003	0.91	-	0	ID=K3A94_CDS-g12977.t1;Name=K3A94_CDS-g12977.t1;Parent=K3A94_transcript-g12977.t1
contig_8	AUGUSTUS	start_codon	6802001	6802003	.	-	0	ID=K3A94_start_codon-g12977.t2;Name=K3A94_start_codon-g12977.t2;Parent=K3A94_transcript-g12977.t2
contig_8	AUGUSTUS	start_codon	6802001	6802003	.	-	0	ID=K3A94_start_codon-g12977.t1;Name=K3A94_start_codon-g12977.t1;Parent=K3A94_transcript-g12977.t1
contig_8	AUGUSTUS	gene	6805201	6810123	0.95	-	.	ID=K3A94_g12978;Name=K3A94_g12978
contig_8	AUGUSTUS	transcript	6805201	6810123	0.95	-	.	ID=K3A94_transcript-g12978.t1;Name=K3A94_transcript-g12978.t1;Parent=K3A94_g12978
contig_8	AUGUSTUS	stop_codon	6805201	6805203	.	-	0	ID=K3A94_stop_codon-g12978.t1;Name=K3A94_stop_codon-g12978.t1;Parent=K3A94_transcript-g12978.t1
contig_8	AUGUSTUS	exon	6805201	6805324	.	-	.	ID=K3A94_exon-g12978.t1;Name=K3A94_exon-g12978.t1;Parent=K3A94_transcript-g12978.t1
contig_8	AUGUSTUS	CDS	6805201	6805324	1	-	1	ID=K3A94_CDS-g12978.t1;Name=K3A94_CDS-g12978.t1;Parent=K3A94_transcript-g12978.t1
contig_8	AUGUSTUS	intron	6805325	6805470	1	-	.	ID=K3A94_intron-g12978.t1;Name=K3A94_intron-g12978.t1;Parent=K3A94_transcript-g12978.t1
contig_8	AUGUSTUS	exon	6805471	6805789	.	-	.	ID=K3A94_exon-g12978.t1;Name=K3A94_exon-g12978.t1;Parent=K3A94_transcript-g12978.t1
contig_8	AUGUSTUS	CDS	6805471	6805789	1	-	2	ID=K3A94_CDS-g12978.t1;Name=K3A94_CDS-g12978.t1;Parent=K3A94_transcript-g12978.t1
contig_8	AUGUSTUS	intron	6805790	6808245	1	-	.	ID=K3A94_intron-g12978.t1;Name=K3A94_intron-g12978.t1;Parent=K3A94_transcript-g12978.t1
contig_8	AUGUSTUS	exon	6808246	6808460	.	-	.	ID=K3A94_exon-g12978.t1;Name=K3A94_exon-g12978.t1;Parent=K3A94_transcript-g12978.t1
contig_8	AUGUSTUS	CDS	6808246	6808460	1	-	1	ID=K3A94_CDS-g12978.t1;Name=K3A94_CDS-g12978.t1;Parent=K3A94_transcript-g12978.t1
contig_8	AUGUSTUS	intron	6808461	6808521	1	-	.	ID=K3A94_intron-g12978.t1;Name=K3A94_intron-g12978.t1;Parent=K3A94_transcript-g12978.t1
contig_8	AUGUSTUS	exon	6808522	6808755	.	-	.	ID=K3A94_exon-g12978.t1;Name=K3A94_exon-g12978.t1;Parent=K3A94_transcript-g12978.t1
contig_8	AUGUSTUS	CDS	6808522	6808755	1	-	1	ID=K3A94_CDS-g12978.t1;Name=K3A94_CDS-g12978.t1;Parent=K3A94_transcript-g12978.t1
contig_8	AUGUSTUS	intron	6808756	6808815	1	-	.	ID=K3A94_intron-g12978.t1;Name=K3A94_intron-g12978.t1;Parent=K3A94_transcript-g12978.t1
contig_8	AUGUSTUS	exon	6808816	6808984	.	-	.	ID=K3A94_exon-g12978.t1;Name=K3A94_exon-g12978.t1;Parent=K3A94_transcript-g12978.t1
contig_8	AUGUSTUS	CDS	6808816	6808984	1	-	2	ID=K3A94_CDS-g12978.t1;Name=K3A94_CDS-g12978.t1;Parent=K3A94_transcript-g12978.t1
contig_8	AUGUSTUS	intron	6808985	6809037	1	-	.	ID=K3A94_intron-g12978.t1;Name=K3A94_intron-g12978.t1;Parent=K3A94_transcript-g12978.t1
contig_8	AUGUSTUS	exon	6809038	6809192	.	-	.	ID=K3A94_exon-g12978.t1;Name=K3A94_exon-g12978.t1;Parent=K3A94_transcript-g12978.t1
contig_8	AUGUSTUS	CDS	6809038	6809192	1	-	1	ID=K3A94_CDS-g12978.t1;Name=K3A94_CDS-g12978.t1;Parent=K3A94_transcript-g12978.t1
contig_8	AUGUSTUS	intron	6809193	6809566	1	-	.	ID=K3A94_intron-g12978.t1;Name=K3A94_intron-g12978.t1;Parent=K3A94_transcript-g12978.t1
contig_8	AUGUSTUS	exon	6809567	6809670	.	-	.	ID=K3A94_exon-g12978.t1;Name=K3A94_exon-g12978.t1;Parent=K3A94_transcript-g12978.t1
contig_8	AUGUSTUS	CDS	6809567	6809670	1	-	0	ID=K3A94_CDS-g12978.t1;Name=K3A94_CDS-g12978.t1;Parent=K3A94_transcript-g12978.t1
contig_8	AUGUSTUS	intron	6809671	6809731	1	-	.	ID=K3A94_intron-g12978.t1;Name=K3A94_intron-g12978.t1;Parent=K3A94_transcript-g12978.t1
contig_8	AUGUSTUS	exon	6809732	6809921	.	-	.	ID=K3A94_exon-g12978.t1;Name=K3A94_exon-g12978.t1;Parent=K3A94_transcript-g12978.t1
contig_8	AUGUSTUS	CDS	6809732	6809921	1	-	1	ID=K3A94_CDS-g12978.t1;Name=K3A94_CDS-g12978.t1;Parent=K3A94_transcript-g12978.t1
contig_8	AUGUSTUS	intron	6809922	6809980	1	-	.	ID=K3A94_intron-g12978.t1;Name=K3A94_intron-g12978.t1;Parent=K3A94_transcript-g12978.t1
contig_8	AUGUSTUS	exon	6809981	6810123	.	-	.	ID=K3A94_exon-g12978.t1;Name=K3A94_exon-g12978.t1;Parent=K3A94_transcript-g12978.t1
contig_8	AUGUSTUS	CDS	6809981	6810123	0.95	-	0	ID=K3A94_CDS-g12978.t1;Name=K3A94_CDS-g12978.t1;Parent=K3A94_transcript-g12978.t1
contig_8	AUGUSTUS	start_codon	6810121	6810123	.	-	0	ID=K3A94_start_codon-g12978.t1;Name=K3A94_start_codon-g12978.t1;Parent=K3A94_transcript-g12978.t1
contig_8	AUGUSTUS	gene	6826305	6878931	1.57	-	.	ID=K3A94_g12979;Name=K3A94_g12979
contig_8	AUGUSTUS	transcript	6826305	6878931	0.78	-	.	ID=K3A94_transcript-g12979.t1;Name=K3A94_transcript-g12979.t1;Parent=K3A94_g12979
contig_8	AUGUSTUS	transcript	6826305	6878931	0.79	-	.	ID=K3A94_transcript-g12979.t2;Name=K3A94_transcript-g12979.t2;Parent=K3A94_g12979
contig_8	AUGUSTUS	stop_codon	6826305	6826307	.	-	0	ID=K3A94_stop_codon-g12979.t1;Name=K3A94_stop_codon-g12979.t1;Parent=K3A94_transcript-g12979.t1
contig_8	AUGUSTUS	stop_codon	6826305	6826307	.	-	0	ID=K3A94_stop_codon-g12979.t2;Name=K3A94_stop_codon-g12979.t2;Parent=K3A94_transcript-g12979.t2
contig_8	AUGUSTUS	exon	6826305	6826424	.	-	.	ID=K3A94_exon-g12979.t1;Name=K3A94_exon-g12979.t1;Parent=K3A94_transcript-g12979.t1
contig_8	AUGUSTUS	exon	6826305	6826424	.	-	.	ID=K3A94_exon-g12979.t2;Name=K3A94_exon-g12979.t2;Parent=K3A94_transcript-g12979.t2
contig_8	AUGUSTUS	CDS	6826305	6826424	0.78	-	0	ID=K3A94_CDS-g12979.t1;Name=K3A94_CDS-g12979.t1;Parent=K3A94_transcript-g12979.t1
contig_8	AUGUSTUS	CDS	6826305	6826424	0.79	-	0	ID=K3A94_CDS-g12979.t2;Name=K3A94_CDS-g12979.t2;Parent=K3A94_transcript-g12979.t2
contig_8	AUGUSTUS	intron	6826425	6826529	1	-	.	ID=K3A94_intron-g12979.t1;Name=K3A94_intron-g12979.t1;Parent=K3A94_transcript-g12979.t1
contig_8	AUGUSTUS	intron	6826425	6826619	1	-	.	ID=K3A94_intron-g12979.t2;Name=K3A94_intron-g12979.t2;Parent=K3A94_transcript-g12979.t2
contig_8	AUGUSTUS	exon	6826530	6826631	.	-	.	ID=K3A94_exon-g12979.t1;Name=K3A94_exon-g12979.t1;Parent=K3A94_transcript-g12979.t1
contig_8	AUGUSTUS	CDS	6826530	6826631	1	-	0	ID=K3A94_CDS-g12979.t1;Name=K3A94_CDS-g12979.t1;Parent=K3A94_transcript-g12979.t1
contig_8	AUGUSTUS	exon	6826620	6826631	.	-	.	ID=K3A94_exon-g12979.t2;Name=K3A94_exon-g12979.t2;Parent=K3A94_transcript-g12979.t2
contig_8	AUGUSTUS	CDS	6826620	6826631	1	-	0	ID=K3A94_CDS-g12979.t2;Name=K3A94_CDS-g12979.t2;Parent=K3A94_transcript-g12979.t2
contig_8	AUGUSTUS	intron	6826632	6828114	1	-	.	ID=K3A94_intron-g12979.t1;Name=K3A94_intron-g12979.t1;Parent=K3A94_transcript-g12979.t1
contig_8	AUGUSTUS	intron	6826632	6828114	1	-	.	ID=K3A94_intron-g12979.t2;Name=K3A94_intron-g12979.t2;Parent=K3A94_transcript-g12979.t2
contig_8	AUGUSTUS	exon	6828115	6828191	.	-	.	ID=K3A94_exon-g12979.t1;Name=K3A94_exon-g12979.t1;Parent=K3A94_transcript-g12979.t1
contig_8	AUGUSTUS	exon	6828115	6828191	.	-	.	ID=K3A94_exon-g12979.t2;Name=K3A94_exon-g12979.t2;Parent=K3A94_transcript-g12979.t2
contig_8	AUGUSTUS	CDS	6828115	6828191	1	-	2	ID=K3A94_CDS-g12979.t1;Name=K3A94_CDS-g12979.t1;Parent=K3A94_transcript-g12979.t1
contig_8	AUGUSTUS	CDS	6828115	6828191	1	-	2	ID=K3A94_CDS-g12979.t2;Name=K3A94_CDS-g12979.t2;Parent=K3A94_transcript-g12979.t2
contig_8	AUGUSTUS	intron	6828192	6830635	1	-	.	ID=K3A94_intron-g12979.t1;Name=K3A94_intron-g12979.t1;Parent=K3A94_transcript-g12979.t1
contig_8	AUGUSTUS	intron	6828192	6830635	1	-	.	ID=K3A94_intron-g12979.t2;Name=K3A94_intron-g12979.t2;Parent=K3A94_transcript-g12979.t2
contig_8	AUGUSTUS	exon	6830636	6830857	.	-	.	ID=K3A94_exon-g12979.t1;Name=K3A94_exon-g12979.t1;Parent=K3A94_transcript-g12979.t1
contig_8	AUGUSTUS	exon	6830636	6830857	.	-	.	ID=K3A94_exon-g12979.t2;Name=K3A94_exon-g12979.t2;Parent=K3A94_transcript-g12979.t2
contig_8	AUGUSTUS	CDS	6830636	6830857	1	-	2	ID=K3A94_CDS-g12979.t1;Name=K3A94_CDS-g12979.t1;Parent=K3A94_transcript-g12979.t1
contig_8	AUGUSTUS	CDS	6830636	6830857	1	-	2	ID=K3A94_CDS-g12979.t2;Name=K3A94_CDS-g12979.t2;Parent=K3A94_transcript-g12979.t2
contig_8	AUGUSTUS	intron	6830858	6836050	1	-	.	ID=K3A94_intron-g12979.t1;Name=K3A94_intron-g12979.t1;Parent=K3A94_transcript-g12979.t1
contig_8	AUGUSTUS	intron	6830858	6836050	1	-	.	ID=K3A94_intron-g12979.t2;Name=K3A94_intron-g12979.t2;Parent=K3A94_transcript-g12979.t2
contig_8	AUGUSTUS	exon	6836051	6836166	.	-	.	ID=K3A94_exon-g12979.t1;Name=K3A94_exon-g12979.t1;Parent=K3A94_transcript-g12979.t1
contig_8	AUGUSTUS	exon	6836051	6836166	.	-	.	ID=K3A94_exon-g12979.t2;Name=K3A94_exon-g12979.t2;Parent=K3A94_transcript-g12979.t2
contig_8	AUGUSTUS	CDS	6836051	6836166	1	-	1	ID=K3A94_CDS-g12979.t1;Name=K3A94_CDS-g12979.t1;Parent=K3A94_transcript-g12979.t1
contig_8	AUGUSTUS	CDS	6836051	6836166	1	-	1	ID=K3A94_CDS-g12979.t2;Name=K3A94_CDS-g12979.t2;Parent=K3A94_transcript-g12979.t2
contig_8	AUGUSTUS	intron	6836167	6836218	1	-	.	ID=K3A94_intron-g12979.t1;Name=K3A94_intron-g12979.t1;Parent=K3A94_transcript-g12979.t1
contig_8	AUGUSTUS	intron	6836167	6836218	1	-	.	ID=K3A94_intron-g12979.t2;Name=K3A94_intron-g12979.t2;Parent=K3A94_transcript-g12979.t2
contig_8	AUGUSTUS	exon	6836219	6836338	.	-	.	ID=K3A94_exon-g12979.t1;Name=K3A94_exon-g12979.t1;Parent=K3A94_transcript-g12979.t1
contig_8	AUGUSTUS	exon	6836219	6836338	.	-	.	ID=K3A94_exon-g12979.t2;Name=K3A94_exon-g12979.t2;Parent=K3A94_transcript-g12979.t2
contig_8	AUGUSTUS	CDS	6836219	6836338	1	-	1	ID=K3A94_CDS-g12979.t1;Name=K3A94_CDS-g12979.t1;Parent=K3A94_transcript-g12979.t1
contig_8	AUGUSTUS	CDS	6836219	6836338	1	-	1	ID=K3A94_CDS-g12979.t2;Name=K3A94_CDS-g12979.t2;Parent=K3A94_transcript-g12979.t2
contig_8	AUGUSTUS	intron	6836339	6878752	1	-	.	ID=K3A94_intron-g12979.t1;Name=K3A94_intron-g12979.t1;Parent=K3A94_transcript-g12979.t1
contig_8	AUGUSTUS	intron	6836339	6878752	1	-	.	ID=K3A94_intron-g12979.t2;Name=K3A94_intron-g12979.t2;Parent=K3A94_transcript-g12979.t2
contig_8	AUGUSTUS	exon	6878753	6878931	.	-	.	ID=K3A94_exon-g12979.t1;Name=K3A94_exon-g12979.t1;Parent=K3A94_transcript-g12979.t1
contig_8	AUGUSTUS	exon	6878753	6878931	.	-	.	ID=K3A94_exon-g12979.t2;Name=K3A94_exon-g12979.t2;Parent=K3A94_transcript-g12979.t2
contig_8	AUGUSTUS	CDS	6878753	6878931	1	-	0	ID=K3A94_CDS-g12979.t1;Name=K3A94_CDS-g12979.t1;Parent=K3A94_transcript-g12979.t1
contig_8	AUGUSTUS	CDS	6878753	6878931	1	-	0	ID=K3A94_CDS-g12979.t2;Name=K3A94_CDS-g12979.t2;Parent=K3A94_transcript-g12979.t2
contig_8	AUGUSTUS	start_codon	6878929	6878931	.	-	0	ID=K3A94_start_codon-g12979.t1;Name=K3A94_start_codon-g12979.t1;Parent=K3A94_transcript-g12979.t1
contig_8	AUGUSTUS	start_codon	6878929	6878931	.	-	0	ID=K3A94_start_codon-g12979.t2;Name=K3A94_start_codon-g12979.t2;Parent=K3A94_transcript-g12979.t2
contig_8	AUGUSTUS	gene	6893897	6909469	0.75	-	.	ID=K3A94_g12980;Name=K3A94_g12980
contig_8	AUGUSTUS	transcript	6893897	6909469	0.75	-	.	ID=K3A94_transcript-g12980.t1;Name=K3A94_transcript-g12980.t1;Parent=K3A94_g12980
contig_8	AUGUSTUS	stop_codon	6893897	6893899	.	-	0	ID=K3A94_stop_codon-g12980.t1;Name=K3A94_stop_codon-g12980.t1;Parent=K3A94_transcript-g12980.t1
contig_8	AUGUSTUS	exon	6893897	6894813	.	-	.	ID=K3A94_exon-g12980.t1;Name=K3A94_exon-g12980.t1;Parent=K3A94_transcript-g12980.t1
contig_8	AUGUSTUS	CDS	6893897	6894813	0.75	-	2	ID=K3A94_CDS-g12980.t1;Name=K3A94_CDS-g12980.t1;Parent=K3A94_transcript-g12980.t1
contig_8	AUGUSTUS	intron	6894814	6894933	1	-	.	ID=K3A94_intron-g12980.t1;Name=K3A94_intron-g12980.t1;Parent=K3A94_transcript-g12980.t1
contig_8	AUGUSTUS	exon	6894934	6895384	.	-	.	ID=K3A94_exon-g12980.t1;Name=K3A94_exon-g12980.t1;Parent=K3A94_transcript-g12980.t1
contig_8	AUGUSTUS	CDS	6894934	6895384	1	-	0	ID=K3A94_CDS-g12980.t1;Name=K3A94_CDS-g12980.t1;Parent=K3A94_transcript-g12980.t1
contig_8	AUGUSTUS	intron	6895385	6909457	1	-	.	ID=K3A94_intron-g12980.t1;Name=K3A94_intron-g12980.t1;Parent=K3A94_transcript-g12980.t1
contig_8	AUGUSTUS	exon	6909458	6909469	.	-	.	ID=K3A94_exon-g12980.t1;Name=K3A94_exon-g12980.t1;Parent=K3A94_transcript-g12980.t1
contig_8	AUGUSTUS	CDS	6909458	6909469	1	-	0	ID=K3A94_CDS-g12980.t1;Name=K3A94_CDS-g12980.t1;Parent=K3A94_transcript-g12980.t1
contig_8	AUGUSTUS	start_codon	6909467	6909469	.	-	0	ID=K3A94_start_codon-g12980.t1;Name=K3A94_start_codon-g12980.t1;Parent=K3A94_transcript-g12980.t1
contig_8	AUGUSTUS	gene	6920823	6931421	0.98	+	.	ID=K3A94_g12981;Name=K3A94_g12981
contig_8	AUGUSTUS	transcript	6920823	6931421	0.98	+	.	ID=K3A94_transcript-g12981.t1;Name=K3A94_transcript-g12981.t1;Parent=K3A94_g12981
contig_8	AUGUSTUS	start_codon	6920823	6920825	.	+	0	ID=K3A94_start_codon-g12981.t1;Name=K3A94_start_codon-g12981.t1;Parent=K3A94_transcript-g12981.t1
contig_8	AUGUSTUS	exon	6920823	6920909	.	+	.	ID=K3A94_exon-g12981.t1;Name=K3A94_exon-g12981.t1;Parent=K3A94_transcript-g12981.t1
contig_8	AUGUSTUS	CDS	6920823	6920909	1	+	0	ID=K3A94_CDS-g12981.t1;Name=K3A94_CDS-g12981.t1;Parent=K3A94_transcript-g12981.t1
contig_8	AUGUSTUS	intron	6920910	6921024	1	+	.	ID=K3A94_intron-g12981.t1;Name=K3A94_intron-g12981.t1;Parent=K3A94_transcript-g12981.t1
contig_8	AUGUSTUS	exon	6921025	6921127	.	+	.	ID=K3A94_exon-g12981.t1;Name=K3A94_exon-g12981.t1;Parent=K3A94_transcript-g12981.t1
contig_8	AUGUSTUS	CDS	6921025	6921127	1	+	0	ID=K3A94_CDS-g12981.t1;Name=K3A94_CDS-g12981.t1;Parent=K3A94_transcript-g12981.t1
contig_8	AUGUSTUS	intron	6921128	6921184	1	+	.	ID=K3A94_intron-g12981.t1;Name=K3A94_intron-g12981.t1;Parent=K3A94_transcript-g12981.t1
contig_8	AUGUSTUS	exon	6921185	6921266	.	+	.	ID=K3A94_exon-g12981.t1;Name=K3A94_exon-g12981.t1;Parent=K3A94_transcript-g12981.t1
contig_8	AUGUSTUS	CDS	6921185	6921266	1	+	2	ID=K3A94_CDS-g12981.t1;Name=K3A94_CDS-g12981.t1;Parent=K3A94_transcript-g12981.t1
contig_8	AUGUSTUS	intron	6921267	6921829	1	+	.	ID=K3A94_intron-g12981.t1;Name=K3A94_intron-g12981.t1;Parent=K3A94_transcript-g12981.t1
contig_8	AUGUSTUS	exon	6921830	6922015	.	+	.	ID=K3A94_exon-g12981.t1;Name=K3A94_exon-g12981.t1;Parent=K3A94_transcript-g12981.t1
contig_8	AUGUSTUS	CDS	6921830	6922015	1	+	1	ID=K3A94_CDS-g12981.t1;Name=K3A94_CDS-g12981.t1;Parent=K3A94_transcript-g12981.t1
contig_8	AUGUSTUS	intron	6922016	6922071	1	+	.	ID=K3A94_intron-g12981.t1;Name=K3A94_intron-g12981.t1;Parent=K3A94_transcript-g12981.t1
contig_8	AUGUSTUS	exon	6922072	6922277	.	+	.	ID=K3A94_exon-g12981.t1;Name=K3A94_exon-g12981.t1;Parent=K3A94_transcript-g12981.t1
contig_8	AUGUSTUS	CDS	6922072	6922277	1	+	1	ID=K3A94_CDS-g12981.t1;Name=K3A94_CDS-g12981.t1;Parent=K3A94_transcript-g12981.t1
contig_8	AUGUSTUS	intron	6922278	6922378	1	+	.	ID=K3A94_intron-g12981.t1;Name=K3A94_intron-g12981.t1;Parent=K3A94_transcript-g12981.t1
contig_8	AUGUSTUS	exon	6922379	6922515	.	+	.	ID=K3A94_exon-g12981.t1;Name=K3A94_exon-g12981.t1;Parent=K3A94_transcript-g12981.t1
contig_8	AUGUSTUS	CDS	6922379	6922515	1	+	2	ID=K3A94_CDS-g12981.t1;Name=K3A94_CDS-g12981.t1;Parent=K3A94_transcript-g12981.t1
contig_8	AUGUSTUS	intron	6922516	6925223	1	+	.	ID=K3A94_intron-g12981.t1;Name=K3A94_intron-g12981.t1;Parent=K3A94_transcript-g12981.t1
contig_8	AUGUSTUS	exon	6925224	6925357	.	+	.	ID=K3A94_exon-g12981.t1;Name=K3A94_exon-g12981.t1;Parent=K3A94_transcript-g12981.t1
contig_8	AUGUSTUS	CDS	6925224	6925357	1	+	0	ID=K3A94_CDS-g12981.t1;Name=K3A94_CDS-g12981.t1;Parent=K3A94_transcript-g12981.t1
contig_8	AUGUSTUS	intron	6925358	6925630	1	+	.	ID=K3A94_intron-g12981.t1;Name=K3A94_intron-g12981.t1;Parent=K3A94_transcript-g12981.t1
contig_8	AUGUSTUS	exon	6925631	6925853	.	+	.	ID=K3A94_exon-g12981.t1;Name=K3A94_exon-g12981.t1;Parent=K3A94_transcript-g12981.t1
contig_8	AUGUSTUS	CDS	6925631	6925853	1	+	1	ID=K3A94_CDS-g12981.t1;Name=K3A94_CDS-g12981.t1;Parent=K3A94_transcript-g12981.t1
contig_8	AUGUSTUS	intron	6925854	6925955	1	+	.	ID=K3A94_intron-g12981.t1;Name=K3A94_intron-g12981.t1;Parent=K3A94_transcript-g12981.t1
contig_8	AUGUSTUS	exon	6925956	6926161	.	+	.	ID=K3A94_exon-g12981.t1;Name=K3A94_exon-g12981.t1;Parent=K3A94_transcript-g12981.t1
contig_8	AUGUSTUS	CDS	6925956	6926161	1	+	0	ID=K3A94_CDS-g12981.t1;Name=K3A94_CDS-g12981.t1;Parent=K3A94_transcript-g12981.t1
contig_8	AUGUSTUS	intron	6926162	6927679	1	+	.	ID=K3A94_intron-g12981.t1;Name=K3A94_intron-g12981.t1;Parent=K3A94_transcript-g12981.t1
contig_8	AUGUSTUS	exon	6927680	6927879	.	+	.	ID=K3A94_exon-g12981.t1;Name=K3A94_exon-g12981.t1;Parent=K3A94_transcript-g12981.t1
contig_8	AUGUSTUS	CDS	6927680	6927879	1	+	1	ID=K3A94_CDS-g12981.t1;Name=K3A94_CDS-g12981.t1;Parent=K3A94_transcript-g12981.t1
contig_8	AUGUSTUS	intron	6927880	6928009	1	+	.	ID=K3A94_intron-g12981.t1;Name=K3A94_intron-g12981.t1;Parent=K3A94_transcript-g12981.t1
contig_8	AUGUSTUS	exon	6928010	6928206	.	+	.	ID=K3A94_exon-g12981.t1;Name=K3A94_exon-g12981.t1;Parent=K3A94_transcript-g12981.t1
contig_8	AUGUSTUS	CDS	6928010	6928206	1	+	2	ID=K3A94_CDS-g12981.t1;Name=K3A94_CDS-g12981.t1;Parent=K3A94_transcript-g12981.t1
contig_8	AUGUSTUS	intron	6928207	6929868	1	+	.	ID=K3A94_intron-g12981.t1;Name=K3A94_intron-g12981.t1;Parent=K3A94_transcript-g12981.t1
contig_8	AUGUSTUS	exon	6929869	6930212	.	+	.	ID=K3A94_exon-g12981.t1;Name=K3A94_exon-g12981.t1;Parent=K3A94_transcript-g12981.t1
contig_8	AUGUSTUS	CDS	6929869	6930212	1	+	0	ID=K3A94_CDS-g12981.t1;Name=K3A94_CDS-g12981.t1;Parent=K3A94_transcript-g12981.t1
contig_8	AUGUSTUS	intron	6930213	6930267	1	+	.	ID=K3A94_intron-g12981.t1;Name=K3A94_intron-g12981.t1;Parent=K3A94_transcript-g12981.t1
contig_8	AUGUSTUS	exon	6930268	6930562	.	+	.	ID=K3A94_exon-g12981.t1;Name=K3A94_exon-g12981.t1;Parent=K3A94_transcript-g12981.t1
contig_8	AUGUSTUS	CDS	6930268	6930562	1	+	1	ID=K3A94_CDS-g12981.t1;Name=K3A94_CDS-g12981.t1;Parent=K3A94_transcript-g12981.t1
contig_8	AUGUSTUS	intron	6930563	6930627	1	+	.	ID=K3A94_intron-g12981.t1;Name=K3A94_intron-g12981.t1;Parent=K3A94_transcript-g12981.t1
contig_8	AUGUSTUS	exon	6930628	6930769	.	+	.	ID=K3A94_exon-g12981.t1;Name=K3A94_exon-g12981.t1;Parent=K3A94_transcript-g12981.t1
contig_8	AUGUSTUS	CDS	6930628	6930769	1	+	0	ID=K3A94_CDS-g12981.t1;Name=K3A94_CDS-g12981.t1;Parent=K3A94_transcript-g12981.t1
contig_8	AUGUSTUS	intron	6930770	6930825	1	+	.	ID=K3A94_intron-g12981.t1;Name=K3A94_intron-g12981.t1;Parent=K3A94_transcript-g12981.t1
contig_8	AUGUSTUS	exon	6930826	6930944	.	+	.	ID=K3A94_exon-g12981.t1;Name=K3A94_exon-g12981.t1;Parent=K3A94_transcript-g12981.t1
contig_8	AUGUSTUS	CDS	6930826	6930944	1	+	2	ID=K3A94_CDS-g12981.t1;Name=K3A94_CDS-g12981.t1;Parent=K3A94_transcript-g12981.t1
contig_8	AUGUSTUS	intron	6930945	6930994	1	+	.	ID=K3A94_intron-g12981.t1;Name=K3A94_intron-g12981.t1;Parent=K3A94_transcript-g12981.t1
contig_8	AUGUSTUS	exon	6930995	6931144	.	+	.	ID=K3A94_exon-g12981.t1;Name=K3A94_exon-g12981.t1;Parent=K3A94_transcript-g12981.t1
contig_8	AUGUSTUS	CDS	6930995	6931144	1	+	0	ID=K3A94_CDS-g12981.t1;Name=K3A94_CDS-g12981.t1;Parent=K3A94_transcript-g12981.t1
contig_8	AUGUSTUS	intron	6931145	6931208	1	+	.	ID=K3A94_intron-g12981.t1;Name=K3A94_intron-g12981.t1;Parent=K3A94_transcript-g12981.t1
contig_8	AUGUSTUS	exon	6931209	6931421	.	+	.	ID=K3A94_exon-g12981.t1;Name=K3A94_exon-g12981.t1;Parent=K3A94_transcript-g12981.t1
contig_8	AUGUSTUS	CDS	6931209	6931421	0.98	+	0	ID=K3A94_CDS-g12981.t1;Name=K3A94_CDS-g12981.t1;Parent=K3A94_transcript-g12981.t1
contig_8	AUGUSTUS	stop_codon	6931419	6931421	.	+	0	ID=K3A94_stop_codon-g12981.t1;Name=K3A94_stop_codon-g12981.t1;Parent=K3A94_transcript-g12981.t1
contig_8	AUGUSTUS	gene	6948089	6951510	0.44	+	.	ID=K3A94_g12982;Name=K3A94_g12982
contig_8	AUGUSTUS	transcript	6948089	6951510	0.44	+	.	ID=K3A94_transcript-g12982.t1;Name=K3A94_transcript-g12982.t1;Parent=K3A94_g12982
contig_8	AUGUSTUS	start_codon	6948089	6948091	.	+	0	ID=K3A94_start_codon-g12982.t1;Name=K3A94_start_codon-g12982.t1;Parent=K3A94_transcript-g12982.t1
contig_8	AUGUSTUS	exon	6948089	6948254	.	+	.	ID=K3A94_exon-g12982.t1;Name=K3A94_exon-g12982.t1;Parent=K3A94_transcript-g12982.t1
contig_8	AUGUSTUS	CDS	6948089	6948254	0.44	+	0	ID=K3A94_CDS-g12982.t1;Name=K3A94_CDS-g12982.t1;Parent=K3A94_transcript-g12982.t1
contig_8	AUGUSTUS	intron	6948255	6950674	1	+	.	ID=K3A94_intron-g12982.t1;Name=K3A94_intron-g12982.t1;Parent=K3A94_transcript-g12982.t1
contig_8	AUGUSTUS	exon	6950675	6951510	.	+	.	ID=K3A94_exon-g12982.t1;Name=K3A94_exon-g12982.t1;Parent=K3A94_transcript-g12982.t1
contig_8	AUGUSTUS	CDS	6950675	6951510	1	+	2	ID=K3A94_CDS-g12982.t1;Name=K3A94_CDS-g12982.t1;Parent=K3A94_transcript-g12982.t1
contig_8	AUGUSTUS	stop_codon	6951508	6951510	.	+	0	ID=K3A94_stop_codon-g12982.t1;Name=K3A94_stop_codon-g12982.t1;Parent=K3A94_transcript-g12982.t1
contig_8	AUGUSTUS	gene	6967252	6980277	0.89	-	.	ID=K3A94_g12983;Name=K3A94_g12983
contig_8	AUGUSTUS	transcript	6967252	6980277	0.89	-	.	ID=K3A94_transcript-g12983.t1;Name=K3A94_transcript-g12983.t1;Parent=K3A94_g12983
contig_8	AUGUSTUS	stop_codon	6967252	6967254	.	-	0	ID=K3A94_stop_codon-g12983.t1;Name=K3A94_stop_codon-g12983.t1;Parent=K3A94_transcript-g12983.t1
contig_8	AUGUSTUS	exon	6967252	6967584	.	-	.	ID=K3A94_exon-g12983.t1;Name=K3A94_exon-g12983.t1;Parent=K3A94_transcript-g12983.t1
contig_8	AUGUSTUS	CDS	6967252	6967584	1	-	0	ID=K3A94_CDS-g12983.t1;Name=K3A94_CDS-g12983.t1;Parent=K3A94_transcript-g12983.t1
contig_8	AUGUSTUS	intron	6967585	6969599	1	-	.	ID=K3A94_intron-g12983.t1;Name=K3A94_intron-g12983.t1;Parent=K3A94_transcript-g12983.t1
contig_8	AUGUSTUS	exon	6969600	6969783	.	-	.	ID=K3A94_exon-g12983.t1;Name=K3A94_exon-g12983.t1;Parent=K3A94_transcript-g12983.t1
contig_8	AUGUSTUS	CDS	6969600	6969783	1	-	1	ID=K3A94_CDS-g12983.t1;Name=K3A94_CDS-g12983.t1;Parent=K3A94_transcript-g12983.t1
contig_8	AUGUSTUS	intron	6969784	6969841	1	-	.	ID=K3A94_intron-g12983.t1;Name=K3A94_intron-g12983.t1;Parent=K3A94_transcript-g12983.t1
contig_8	AUGUSTUS	exon	6969842	6970263	.	-	.	ID=K3A94_exon-g12983.t1;Name=K3A94_exon-g12983.t1;Parent=K3A94_transcript-g12983.t1
contig_8	AUGUSTUS	CDS	6969842	6970263	1	-	0	ID=K3A94_CDS-g12983.t1;Name=K3A94_CDS-g12983.t1;Parent=K3A94_transcript-g12983.t1
contig_8	AUGUSTUS	intron	6970264	6970320	1	-	.	ID=K3A94_intron-g12983.t1;Name=K3A94_intron-g12983.t1;Parent=K3A94_transcript-g12983.t1
contig_8	AUGUSTUS	exon	6970321	6970460	.	-	.	ID=K3A94_exon-g12983.t1;Name=K3A94_exon-g12983.t1;Parent=K3A94_transcript-g12983.t1
contig_8	AUGUSTUS	CDS	6970321	6970460	1	-	2	ID=K3A94_CDS-g12983.t1;Name=K3A94_CDS-g12983.t1;Parent=K3A94_transcript-g12983.t1
contig_8	AUGUSTUS	intron	6970461	6970528	1	-	.	ID=K3A94_intron-g12983.t1;Name=K3A94_intron-g12983.t1;Parent=K3A94_transcript-g12983.t1
contig_8	AUGUSTUS	exon	6970529	6970707	.	-	.	ID=K3A94_exon-g12983.t1;Name=K3A94_exon-g12983.t1;Parent=K3A94_transcript-g12983.t1
contig_8	AUGUSTUS	CDS	6970529	6970707	1	-	1	ID=K3A94_CDS-g12983.t1;Name=K3A94_CDS-g12983.t1;Parent=K3A94_transcript-g12983.t1
contig_8	AUGUSTUS	intron	6970708	6972386	1	-	.	ID=K3A94_intron-g12983.t1;Name=K3A94_intron-g12983.t1;Parent=K3A94_transcript-g12983.t1
contig_8	AUGUSTUS	exon	6972387	6972703	.	-	.	ID=K3A94_exon-g12983.t1;Name=K3A94_exon-g12983.t1;Parent=K3A94_transcript-g12983.t1
contig_8	AUGUSTUS	CDS	6972387	6972703	1	-	0	ID=K3A94_CDS-g12983.t1;Name=K3A94_CDS-g12983.t1;Parent=K3A94_transcript-g12983.t1
contig_8	AUGUSTUS	intron	6972704	6972780	1	-	.	ID=K3A94_intron-g12983.t1;Name=K3A94_intron-g12983.t1;Parent=K3A94_transcript-g12983.t1
contig_8	AUGUSTUS	exon	6972781	6973201	.	-	.	ID=K3A94_exon-g12983.t1;Name=K3A94_exon-g12983.t1;Parent=K3A94_transcript-g12983.t1
contig_8	AUGUSTUS	CDS	6972781	6973201	1	-	1	ID=K3A94_CDS-g12983.t1;Name=K3A94_CDS-g12983.t1;Parent=K3A94_transcript-g12983.t1
contig_8	AUGUSTUS	intron	6973202	6973261	1	-	.	ID=K3A94_intron-g12983.t1;Name=K3A94_intron-g12983.t1;Parent=K3A94_transcript-g12983.t1
contig_8	AUGUSTUS	exon	6973262	6973464	.	-	.	ID=K3A94_exon-g12983.t1;Name=K3A94_exon-g12983.t1;Parent=K3A94_transcript-g12983.t1
contig_8	AUGUSTUS	CDS	6973262	6973464	1	-	0	ID=K3A94_CDS-g12983.t1;Name=K3A94_CDS-g12983.t1;Parent=K3A94_transcript-g12983.t1
contig_8	AUGUSTUS	intron	6973465	6974605	1	-	.	ID=K3A94_intron-g12983.t1;Name=K3A94_intron-g12983.t1;Parent=K3A94_transcript-g12983.t1
contig_8	AUGUSTUS	exon	6974606	6974968	.	-	.	ID=K3A94_exon-g12983.t1;Name=K3A94_exon-g12983.t1;Parent=K3A94_transcript-g12983.t1
contig_8	AUGUSTUS	CDS	6974606	6974968	1	-	0	ID=K3A94_CDS-g12983.t1;Name=K3A94_CDS-g12983.t1;Parent=K3A94_transcript-g12983.t1
contig_8	AUGUSTUS	intron	6974969	6975026	1	-	.	ID=K3A94_intron-g12983.t1;Name=K3A94_intron-g12983.t1;Parent=K3A94_transcript-g12983.t1
contig_8	AUGUSTUS	exon	6975027	6975209	.	-	.	ID=K3A94_exon-g12983.t1;Name=K3A94_exon-g12983.t1;Parent=K3A94_transcript-g12983.t1
contig_8	AUGUSTUS	CDS	6975027	6975209	1	-	0	ID=K3A94_CDS-g12983.t1;Name=K3A94_CDS-g12983.t1;Parent=K3A94_transcript-g12983.t1
contig_8	AUGUSTUS	intron	6975210	6976716	1	-	.	ID=K3A94_intron-g12983.t1;Name=K3A94_intron-g12983.t1;Parent=K3A94_transcript-g12983.t1
contig_8	AUGUSTUS	exon	6976717	6976906	.	-	.	ID=K3A94_exon-g12983.t1;Name=K3A94_exon-g12983.t1;Parent=K3A94_transcript-g12983.t1
contig_8	AUGUSTUS	CDS	6976717	6976906	1	-	1	ID=K3A94_CDS-g12983.t1;Name=K3A94_CDS-g12983.t1;Parent=K3A94_transcript-g12983.t1
contig_8	AUGUSTUS	intron	6976907	6976956	1	-	.	ID=K3A94_intron-g12983.t1;Name=K3A94_intron-g12983.t1;Parent=K3A94_transcript-g12983.t1
contig_8	AUGUSTUS	exon	6976957	6977097	.	-	.	ID=K3A94_exon-g12983.t1;Name=K3A94_exon-g12983.t1;Parent=K3A94_transcript-g12983.t1
contig_8	AUGUSTUS	CDS	6976957	6977097	1	-	1	ID=K3A94_CDS-g12983.t1;Name=K3A94_CDS-g12983.t1;Parent=K3A94_transcript-g12983.t1
contig_8	AUGUSTUS	intron	6977098	6977154	1	-	.	ID=K3A94_intron-g12983.t1;Name=K3A94_intron-g12983.t1;Parent=K3A94_transcript-g12983.t1
contig_8	AUGUSTUS	exon	6977155	6977342	.	-	.	ID=K3A94_exon-g12983.t1;Name=K3A94_exon-g12983.t1;Parent=K3A94_transcript-g12983.t1
contig_8	AUGUSTUS	CDS	6977155	6977342	1	-	0	ID=K3A94_CDS-g12983.t1;Name=K3A94_CDS-g12983.t1;Parent=K3A94_transcript-g12983.t1
contig_8	AUGUSTUS	intron	6977343	6977391	1	-	.	ID=K3A94_intron-g12983.t1;Name=K3A94_intron-g12983.t1;Parent=K3A94_transcript-g12983.t1
contig_8	AUGUSTUS	exon	6977392	6977496	.	-	.	ID=K3A94_exon-g12983.t1;Name=K3A94_exon-g12983.t1;Parent=K3A94_transcript-g12983.t1
contig_8	AUGUSTUS	CDS	6977392	6977496	1	-	0	ID=K3A94_CDS-g12983.t1;Name=K3A94_CDS-g12983.t1;Parent=K3A94_transcript-g12983.t1
contig_8	AUGUSTUS	intron	6977497	6977616	1	-	.	ID=K3A94_intron-g12983.t1;Name=K3A94_intron-g12983.t1;Parent=K3A94_transcript-g12983.t1
contig_8	AUGUSTUS	exon	6977617	6977793	.	-	.	ID=K3A94_exon-g12983.t1;Name=K3A94_exon-g12983.t1;Parent=K3A94_transcript-g12983.t1
contig_8	AUGUSTUS	CDS	6977617	6977793	1	-	0	ID=K3A94_CDS-g12983.t1;Name=K3A94_CDS-g12983.t1;Parent=K3A94_transcript-g12983.t1
contig_8	AUGUSTUS	intron	6977794	6978916	1	-	.	ID=K3A94_intron-g12983.t1;Name=K3A94_intron-g12983.t1;Parent=K3A94_transcript-g12983.t1
contig_8	AUGUSTUS	exon	6978917	6979108	.	-	.	ID=K3A94_exon-g12983.t1;Name=K3A94_exon-g12983.t1;Parent=K3A94_transcript-g12983.t1
contig_8	AUGUSTUS	CDS	6978917	6979108	1	-	0	ID=K3A94_CDS-g12983.t1;Name=K3A94_CDS-g12983.t1;Parent=K3A94_transcript-g12983.t1
contig_8	AUGUSTUS	intron	6979109	6980031	1	-	.	ID=K3A94_intron-g12983.t1;Name=K3A94_intron-g12983.t1;Parent=K3A94_transcript-g12983.t1
contig_8	AUGUSTUS	exon	6980032	6980277	.	-	.	ID=K3A94_exon-g12983.t1;Name=K3A94_exon-g12983.t1;Parent=K3A94_transcript-g12983.t1
contig_8	AUGUSTUS	CDS	6980032	6980277	0.89	-	0	ID=K3A94_CDS-g12983.t1;Name=K3A94_CDS-g12983.t1;Parent=K3A94_transcript-g12983.t1
contig_8	AUGUSTUS	start_codon	6980275	6980277	.	-	0	ID=K3A94_start_codon-g12983.t1;Name=K3A94_start_codon-g12983.t1;Parent=K3A94_transcript-g12983.t1
contig_8	AUGUSTUS	gene	6984893	6992422	0.69	-	.	ID=K3A94_g12984;Name=K3A94_g12984
contig_8	AUGUSTUS	transcript	6984893	6992422	0.69	-	.	ID=K3A94_transcript-g12984.t1;Name=K3A94_transcript-g12984.t1;Parent=K3A94_g12984
contig_8	AUGUSTUS	stop_codon	6984893	6984895	.	-	0	ID=K3A94_stop_codon-g12984.t1;Name=K3A94_stop_codon-g12984.t1;Parent=K3A94_transcript-g12984.t1
contig_8	AUGUSTUS	exon	6984893	6985125	.	-	.	ID=K3A94_exon-g12984.t1;Name=K3A94_exon-g12984.t1;Parent=K3A94_transcript-g12984.t1
contig_8	AUGUSTUS	CDS	6984893	6985125	1	-	2	ID=K3A94_CDS-g12984.t1;Name=K3A94_CDS-g12984.t1;Parent=K3A94_transcript-g12984.t1
contig_8	AUGUSTUS	intron	6985126	6987996	1	-	.	ID=K3A94_intron-g12984.t1;Name=K3A94_intron-g12984.t1;Parent=K3A94_transcript-g12984.t1
contig_8	AUGUSTUS	exon	6987997	6988637	.	-	.	ID=K3A94_exon-g12984.t1;Name=K3A94_exon-g12984.t1;Parent=K3A94_transcript-g12984.t1
contig_8	AUGUSTUS	CDS	6987997	6988637	0.7	-	1	ID=K3A94_CDS-g12984.t1;Name=K3A94_CDS-g12984.t1;Parent=K3A94_transcript-g12984.t1
contig_8	AUGUSTUS	intron	6988638	6991622	0.71	-	.	ID=K3A94_intron-g12984.t1;Name=K3A94_intron-g12984.t1;Parent=K3A94_transcript-g12984.t1
contig_8	AUGUSTUS	exon	6991623	6991821	.	-	.	ID=K3A94_exon-g12984.t1;Name=K3A94_exon-g12984.t1;Parent=K3A94_transcript-g12984.t1
contig_8	AUGUSTUS	CDS	6991623	6991821	0.78	-	2	ID=K3A94_CDS-g12984.t1;Name=K3A94_CDS-g12984.t1;Parent=K3A94_transcript-g12984.t1
contig_8	AUGUSTUS	intron	6991822	6992394	0.79	-	.	ID=K3A94_intron-g12984.t1;Name=K3A94_intron-g12984.t1;Parent=K3A94_transcript-g12984.t1
contig_8	AUGUSTUS	exon	6992395	6992422	.	-	.	ID=K3A94_exon-g12984.t1;Name=K3A94_exon-g12984.t1;Parent=K3A94_transcript-g12984.t1
contig_8	AUGUSTUS	CDS	6992395	6992422	0.79	-	0	ID=K3A94_CDS-g12984.t1;Name=K3A94_CDS-g12984.t1;Parent=K3A94_transcript-g12984.t1
contig_8	AUGUSTUS	start_codon	6992420	6992422	.	-	0	ID=K3A94_start_codon-g12984.t1;Name=K3A94_start_codon-g12984.t1;Parent=K3A94_transcript-g12984.t1
contig_8	AUGUSTUS	gene	7079456	7085754	0.95	+	.	ID=K3A94_g12985;Name=K3A94_g12985
contig_8	AUGUSTUS	transcript	7079456	7085754	0.95	+	.	ID=K3A94_transcript-g12985.t1;Name=K3A94_transcript-g12985.t1;Parent=K3A94_g12985
contig_8	AUGUSTUS	start_codon	7079456	7079458	.	+	0	ID=K3A94_start_codon-g12985.t1;Name=K3A94_start_codon-g12985.t1;Parent=K3A94_transcript-g12985.t1
contig_8	AUGUSTUS	exon	7079456	7079573	.	+	.	ID=K3A94_exon-g12985.t1;Name=K3A94_exon-g12985.t1;Parent=K3A94_transcript-g12985.t1
contig_8	AUGUSTUS	CDS	7079456	7079573	1	+	0	ID=K3A94_CDS-g12985.t1;Name=K3A94_CDS-g12985.t1;Parent=K3A94_transcript-g12985.t1
contig_8	AUGUSTUS	intron	7079574	7079642	1	+	.	ID=K3A94_intron-g12985.t1;Name=K3A94_intron-g12985.t1;Parent=K3A94_transcript-g12985.t1
contig_8	AUGUSTUS	exon	7079643	7079942	.	+	.	ID=K3A94_exon-g12985.t1;Name=K3A94_exon-g12985.t1;Parent=K3A94_transcript-g12985.t1
contig_8	AUGUSTUS	CDS	7079643	7079942	1	+	2	ID=K3A94_CDS-g12985.t1;Name=K3A94_CDS-g12985.t1;Parent=K3A94_transcript-g12985.t1
contig_8	AUGUSTUS	intron	7079943	7079997	1	+	.	ID=K3A94_intron-g12985.t1;Name=K3A94_intron-g12985.t1;Parent=K3A94_transcript-g12985.t1
contig_8	AUGUSTUS	exon	7079998	7080154	.	+	.	ID=K3A94_exon-g12985.t1;Name=K3A94_exon-g12985.t1;Parent=K3A94_transcript-g12985.t1
contig_8	AUGUSTUS	CDS	7079998	7080154	1	+	2	ID=K3A94_CDS-g12985.t1;Name=K3A94_CDS-g12985.t1;Parent=K3A94_transcript-g12985.t1
contig_8	AUGUSTUS	intron	7080155	7080211	1	+	.	ID=K3A94_intron-g12985.t1;Name=K3A94_intron-g12985.t1;Parent=K3A94_transcript-g12985.t1
contig_8	AUGUSTUS	exon	7080212	7080371	.	+	.	ID=K3A94_exon-g12985.t1;Name=K3A94_exon-g12985.t1;Parent=K3A94_transcript-g12985.t1
contig_8	AUGUSTUS	CDS	7080212	7080371	1	+	1	ID=K3A94_CDS-g12985.t1;Name=K3A94_CDS-g12985.t1;Parent=K3A94_transcript-g12985.t1
contig_8	AUGUSTUS	intron	7080372	7080429	1	+	.	ID=K3A94_intron-g12985.t1;Name=K3A94_intron-g12985.t1;Parent=K3A94_transcript-g12985.t1
contig_8	AUGUSTUS	exon	7080430	7080611	.	+	.	ID=K3A94_exon-g12985.t1;Name=K3A94_exon-g12985.t1;Parent=K3A94_transcript-g12985.t1
contig_8	AUGUSTUS	CDS	7080430	7080611	1	+	0	ID=K3A94_CDS-g12985.t1;Name=K3A94_CDS-g12985.t1;Parent=K3A94_transcript-g12985.t1
contig_8	AUGUSTUS	intron	7080612	7081043	1	+	.	ID=K3A94_intron-g12985.t1;Name=K3A94_intron-g12985.t1;Parent=K3A94_transcript-g12985.t1
contig_8	AUGUSTUS	exon	7081044	7081287	.	+	.	ID=K3A94_exon-g12985.t1;Name=K3A94_exon-g12985.t1;Parent=K3A94_transcript-g12985.t1
contig_8	AUGUSTUS	CDS	7081044	7081287	0.99	+	1	ID=K3A94_CDS-g12985.t1;Name=K3A94_CDS-g12985.t1;Parent=K3A94_transcript-g12985.t1
contig_8	AUGUSTUS	intron	7081288	7082913	1	+	.	ID=K3A94_intron-g12985.t1;Name=K3A94_intron-g12985.t1;Parent=K3A94_transcript-g12985.t1
contig_8	AUGUSTUS	exon	7082914	7083628	.	+	.	ID=K3A94_exon-g12985.t1;Name=K3A94_exon-g12985.t1;Parent=K3A94_transcript-g12985.t1
contig_8	AUGUSTUS	CDS	7082914	7083628	0.96	+	0	ID=K3A94_CDS-g12985.t1;Name=K3A94_CDS-g12985.t1;Parent=K3A94_transcript-g12985.t1
contig_8	AUGUSTUS	intron	7083629	7083676	0.96	+	.	ID=K3A94_intron-g12985.t1;Name=K3A94_intron-g12985.t1;Parent=K3A94_transcript-g12985.t1
contig_8	AUGUSTUS	exon	7083677	7083876	.	+	.	ID=K3A94_exon-g12985.t1;Name=K3A94_exon-g12985.t1;Parent=K3A94_transcript-g12985.t1
contig_8	AUGUSTUS	CDS	7083677	7083876	0.96	+	2	ID=K3A94_CDS-g12985.t1;Name=K3A94_CDS-g12985.t1;Parent=K3A94_transcript-g12985.t1
contig_8	AUGUSTUS	intron	7083877	7085634	1	+	.	ID=K3A94_intron-g12985.t1;Name=K3A94_intron-g12985.t1;Parent=K3A94_transcript-g12985.t1
contig_8	AUGUSTUS	exon	7085635	7085754	.	+	.	ID=K3A94_exon-g12985.t1;Name=K3A94_exon-g12985.t1;Parent=K3A94_transcript-g12985.t1
contig_8	AUGUSTUS	CDS	7085635	7085754	1	+	0	ID=K3A94_CDS-g12985.t1;Name=K3A94_CDS-g12985.t1;Parent=K3A94_transcript-g12985.t1
contig_8	AUGUSTUS	stop_codon	7085752	7085754	.	+	0	ID=K3A94_stop_codon-g12985.t1;Name=K3A94_stop_codon-g12985.t1;Parent=K3A94_transcript-g12985.t1
contig_8	cmscan	gene	7087814	7087860	.	+	.	ID=K3A94_RF00032.1121;Name=K3A94_RF00032.1121
contig_8	cmscan	exon	7087814	7087860	.	+	.	ID=K3A94_exon-RF00032.1121;Parent=K3A94_RF00032.1121;product=K3A94_Histone 3' UTR stem-loop
contig_8	cmscan	mRNA	7087814	7087860	.	+	.	ID=K3A94_rna-RF00032.1121;Parent=K3A94_RF00032.1121;product=K3A94_Histone 3' UTR stem-loop
contig_8	AUGUSTUS	gene	7089187	7090279	0.83	+	.	ID=K3A94_g12986;Name=K3A94_g12986
contig_8	AUGUSTUS	transcript	7089187	7090279	0.83	+	.	ID=K3A94_transcript-g12986.t1;Name=K3A94_transcript-g12986.t1;Parent=K3A94_g12986
contig_8	AUGUSTUS	start_codon	7089187	7089189	.	+	0	ID=K3A94_start_codon-g12986.t1;Name=K3A94_start_codon-g12986.t1;Parent=K3A94_transcript-g12986.t1
contig_8	AUGUSTUS	exon	7089187	7089270	.	+	.	ID=K3A94_exon-g12986.t1;Name=K3A94_exon-g12986.t1;Parent=K3A94_transcript-g12986.t1
contig_8	AUGUSTUS	CDS	7089187	7089270	0.97	+	0	ID=K3A94_CDS-g12986.t1;Name=K3A94_CDS-g12986.t1;Parent=K3A94_transcript-g12986.t1
contig_8	AUGUSTUS	intron	7089271	7089324	1	+	.	ID=K3A94_intron-g12986.t1;Name=K3A94_intron-g12986.t1;Parent=K3A94_transcript-g12986.t1
contig_8	AUGUSTUS	exon	7089325	7089531	.	+	.	ID=K3A94_exon-g12986.t1;Name=K3A94_exon-g12986.t1;Parent=K3A94_transcript-g12986.t1
contig_8	AUGUSTUS	CDS	7089325	7089531	1	+	0	ID=K3A94_CDS-g12986.t1;Name=K3A94_CDS-g12986.t1;Parent=K3A94_transcript-g12986.t1
contig_8	AUGUSTUS	intron	7089532	7089580	1	+	.	ID=K3A94_intron-g12986.t1;Name=K3A94_intron-g12986.t1;Parent=K3A94_transcript-g12986.t1
contig_8	AUGUSTUS	exon	7089581	7090279	.	+	.	ID=K3A94_exon-g12986.t1;Name=K3A94_exon-g12986.t1;Parent=K3A94_transcript-g12986.t1
contig_8	AUGUSTUS	CDS	7089581	7090279	0.86	+	0	ID=K3A94_CDS-g12986.t1;Name=K3A94_CDS-g12986.t1;Parent=K3A94_transcript-g12986.t1
contig_8	AUGUSTUS	stop_codon	7090277	7090279	.	+	0	ID=K3A94_stop_codon-g12986.t1;Name=K3A94_stop_codon-g12986.t1;Parent=K3A94_transcript-g12986.t1
contig_8	AUGUSTUS	gene	7098251	7159166	2.33	-	.	ID=K3A94_g12987;Name=K3A94_g12987
contig_8	AUGUSTUS	transcript	7098251	7159166	0.53	-	.	ID=K3A94_transcript-g12987.t4;Name=K3A94_transcript-g12987.t4;Parent=K3A94_g12987
contig_8	AUGUSTUS	transcript	7098251	7159166	0.55	-	.	ID=K3A94_transcript-g12987.t3;Name=K3A94_transcript-g12987.t3;Parent=K3A94_g12987
contig_8	AUGUSTUS	transcript	7098251	7159166	0.65	-	.	ID=K3A94_transcript-g12987.t1;Name=K3A94_transcript-g12987.t1;Parent=K3A94_g12987
contig_8	AUGUSTUS	transcript	7098251	7159166	0.6	-	.	ID=K3A94_transcript-g12987.t2;Name=K3A94_transcript-g12987.t2;Parent=K3A94_g12987
contig_8	AUGUSTUS	stop_codon	7098251	7098253	.	-	0	ID=K3A94_stop_codon-g12987.t4;Name=K3A94_stop_codon-g12987.t4;Parent=K3A94_transcript-g12987.t4
contig_8	AUGUSTUS	stop_codon	7098251	7098253	.	-	0	ID=K3A94_stop_codon-g12987.t3;Name=K3A94_stop_codon-g12987.t3;Parent=K3A94_transcript-g12987.t3
contig_8	AUGUSTUS	stop_codon	7098251	7098253	.	-	0	ID=K3A94_stop_codon-g12987.t1;Name=K3A94_stop_codon-g12987.t1;Parent=K3A94_transcript-g12987.t1
contig_8	AUGUSTUS	stop_codon	7098251	7098253	.	-	0	ID=K3A94_stop_codon-g12987.t2;Name=K3A94_stop_codon-g12987.t2;Parent=K3A94_transcript-g12987.t2
contig_8	AUGUSTUS	exon	7098251	7098974	.	-	.	ID=K3A94_exon-g12987.t4;Name=K3A94_exon-g12987.t4;Parent=K3A94_transcript-g12987.t4
contig_8	AUGUSTUS	exon	7098251	7098974	.	-	.	ID=K3A94_exon-g12987.t3;Name=K3A94_exon-g12987.t3;Parent=K3A94_transcript-g12987.t3
contig_8	AUGUSTUS	exon	7098251	7098974	.	-	.	ID=K3A94_exon-g12987.t1;Name=K3A94_exon-g12987.t1;Parent=K3A94_transcript-g12987.t1
contig_8	AUGUSTUS	exon	7098251	7098974	.	-	.	ID=K3A94_exon-g12987.t2;Name=K3A94_exon-g12987.t2;Parent=K3A94_transcript-g12987.t2
contig_8	AUGUSTUS	CDS	7098251	7098974	1	-	1	ID=K3A94_CDS-g12987.t4;Name=K3A94_CDS-g12987.t4;Parent=K3A94_transcript-g12987.t4
contig_8	AUGUSTUS	CDS	7098251	7098974	1	-	1	ID=K3A94_CDS-g12987.t3;Name=K3A94_CDS-g12987.t3;Parent=K3A94_transcript-g12987.t3
contig_8	AUGUSTUS	CDS	7098251	7098974	1	-	1	ID=K3A94_CDS-g12987.t1;Name=K3A94_CDS-g12987.t1;Parent=K3A94_transcript-g12987.t1
contig_8	AUGUSTUS	CDS	7098251	7098974	1	-	1	ID=K3A94_CDS-g12987.t2;Name=K3A94_CDS-g12987.t2;Parent=K3A94_transcript-g12987.t2
contig_8	AUGUSTUS	intron	7098975	7101642	1	-	.	ID=K3A94_intron-g12987.t4;Name=K3A94_intron-g12987.t4;Parent=K3A94_transcript-g12987.t4
contig_8	AUGUSTUS	intron	7098975	7101642	1	-	.	ID=K3A94_intron-g12987.t3;Name=K3A94_intron-g12987.t3;Parent=K3A94_transcript-g12987.t3
contig_8	AUGUSTUS	intron	7098975	7101642	1	-	.	ID=K3A94_intron-g12987.t1;Name=K3A94_intron-g12987.t1;Parent=K3A94_transcript-g12987.t1
contig_8	AUGUSTUS	intron	7098975	7101642	1	-	.	ID=K3A94_intron-g12987.t2;Name=K3A94_intron-g12987.t2;Parent=K3A94_transcript-g12987.t2
contig_8	AUGUSTUS	exon	7101643	7101848	.	-	.	ID=K3A94_exon-g12987.t4;Name=K3A94_exon-g12987.t4;Parent=K3A94_transcript-g12987.t4
contig_8	AUGUSTUS	exon	7101643	7101848	.	-	.	ID=K3A94_exon-g12987.t3;Name=K3A94_exon-g12987.t3;Parent=K3A94_transcript-g12987.t3
contig_8	AUGUSTUS	exon	7101643	7101848	.	-	.	ID=K3A94_exon-g12987.t1;Name=K3A94_exon-g12987.t1;Parent=K3A94_transcript-g12987.t1
contig_8	AUGUSTUS	exon	7101643	7101848	.	-	.	ID=K3A94_exon-g12987.t2;Name=K3A94_exon-g12987.t2;Parent=K3A94_transcript-g12987.t2
contig_8	AUGUSTUS	CDS	7101643	7101848	1	-	0	ID=K3A94_CDS-g12987.t4;Name=K3A94_CDS-g12987.t4;Parent=K3A94_transcript-g12987.t4
contig_8	AUGUSTUS	CDS	7101643	7101848	1	-	0	ID=K3A94_CDS-g12987.t3;Name=K3A94_CDS-g12987.t3;Parent=K3A94_transcript-g12987.t3
contig_8	AUGUSTUS	CDS	7101643	7101848	1	-	0	ID=K3A94_CDS-g12987.t1;Name=K3A94_CDS-g12987.t1;Parent=K3A94_transcript-g12987.t1
contig_8	AUGUSTUS	CDS	7101643	7101848	1	-	0	ID=K3A94_CDS-g12987.t2;Name=K3A94_CDS-g12987.t2;Parent=K3A94_transcript-g12987.t2
contig_8	AUGUSTUS	intron	7101849	7102280	1	-	.	ID=K3A94_intron-g12987.t4;Name=K3A94_intron-g12987.t4;Parent=K3A94_transcript-g12987.t4
contig_8	AUGUSTUS	intron	7101849	7106328	1	-	.	ID=K3A94_intron-g12987.t3;Name=K3A94_intron-g12987.t3;Parent=K3A94_transcript-g12987.t3
contig_8	AUGUSTUS	intron	7101849	7102280	1	-	.	ID=K3A94_intron-g12987.t1;Name=K3A94_intron-g12987.t1;Parent=K3A94_transcript-g12987.t1
contig_8	AUGUSTUS	intron	7101849	7102280	1	-	.	ID=K3A94_intron-g12987.t2;Name=K3A94_intron-g12987.t2;Parent=K3A94_transcript-g12987.t2
contig_8	AUGUSTUS	exon	7102281	7102379	.	-	.	ID=K3A94_exon-g12987.t4;Name=K3A94_exon-g12987.t4;Parent=K3A94_transcript-g12987.t4
contig_8	AUGUSTUS	exon	7102281	7102379	.	-	.	ID=K3A94_exon-g12987.t1;Name=K3A94_exon-g12987.t1;Parent=K3A94_transcript-g12987.t1
contig_8	AUGUSTUS	exon	7102281	7102379	.	-	.	ID=K3A94_exon-g12987.t2;Name=K3A94_exon-g12987.t2;Parent=K3A94_transcript-g12987.t2
contig_8	AUGUSTUS	CDS	7102281	7102379	1	-	0	ID=K3A94_CDS-g12987.t4;Name=K3A94_CDS-g12987.t4;Parent=K3A94_transcript-g12987.t4
contig_8	AUGUSTUS	CDS	7102281	7102379	1	-	0	ID=K3A94_CDS-g12987.t1;Name=K3A94_CDS-g12987.t1;Parent=K3A94_transcript-g12987.t1
contig_8	AUGUSTUS	CDS	7102281	7102379	1	-	0	ID=K3A94_CDS-g12987.t2;Name=K3A94_CDS-g12987.t2;Parent=K3A94_transcript-g12987.t2
contig_8	AUGUSTUS	intron	7102380	7106328	1	-	.	ID=K3A94_intron-g12987.t4;Name=K3A94_intron-g12987.t4;Parent=K3A94_transcript-g12987.t4
contig_8	AUGUSTUS	intron	7102380	7106328	1	-	.	ID=K3A94_intron-g12987.t1;Name=K3A94_intron-g12987.t1;Parent=K3A94_transcript-g12987.t1
contig_8	AUGUSTUS	intron	7102380	7106328	1	-	.	ID=K3A94_intron-g12987.t2;Name=K3A94_intron-g12987.t2;Parent=K3A94_transcript-g12987.t2
contig_8	AUGUSTUS	exon	7106329	7106460	.	-	.	ID=K3A94_exon-g12987.t4;Name=K3A94_exon-g12987.t4;Parent=K3A94_transcript-g12987.t4
contig_8	AUGUSTUS	exon	7106329	7106460	.	-	.	ID=K3A94_exon-g12987.t3;Name=K3A94_exon-g12987.t3;Parent=K3A94_transcript-g12987.t3
contig_8	AUGUSTUS	exon	7106329	7106460	.	-	.	ID=K3A94_exon-g12987.t1;Name=K3A94_exon-g12987.t1;Parent=K3A94_transcript-g12987.t1
contig_8	AUGUSTUS	exon	7106329	7106460	.	-	.	ID=K3A94_exon-g12987.t2;Name=K3A94_exon-g12987.t2;Parent=K3A94_transcript-g12987.t2
contig_8	AUGUSTUS	CDS	7106329	7106460	1	-	0	ID=K3A94_CDS-g12987.t4;Name=K3A94_CDS-g12987.t4;Parent=K3A94_transcript-g12987.t4
contig_8	AUGUSTUS	CDS	7106329	7106460	1	-	0	ID=K3A94_CDS-g12987.t3;Name=K3A94_CDS-g12987.t3;Parent=K3A94_transcript-g12987.t3
contig_8	AUGUSTUS	CDS	7106329	7106460	1	-	0	ID=K3A94_CDS-g12987.t1;Name=K3A94_CDS-g12987.t1;Parent=K3A94_transcript-g12987.t1
contig_8	AUGUSTUS	CDS	7106329	7106460	1	-	0	ID=K3A94_CDS-g12987.t2;Name=K3A94_CDS-g12987.t2;Parent=K3A94_transcript-g12987.t2
contig_8	AUGUSTUS	intron	7106461	7107938	1	-	.	ID=K3A94_intron-g12987.t4;Name=K3A94_intron-g12987.t4;Parent=K3A94_transcript-g12987.t4
contig_8	AUGUSTUS	intron	7106461	7107938	1	-	.	ID=K3A94_intron-g12987.t3;Name=K3A94_intron-g12987.t3;Parent=K3A94_transcript-g12987.t3
contig_8	AUGUSTUS	intron	7106461	7107938	1	-	.	ID=K3A94_intron-g12987.t1;Name=K3A94_intron-g12987.t1;Parent=K3A94_transcript-g12987.t1
contig_8	AUGUSTUS	intron	7106461	7107938	1	-	.	ID=K3A94_intron-g12987.t2;Name=K3A94_intron-g12987.t2;Parent=K3A94_transcript-g12987.t2
contig_8	AUGUSTUS	exon	7107939	7108124	.	-	.	ID=K3A94_exon-g12987.t4;Name=K3A94_exon-g12987.t4;Parent=K3A94_transcript-g12987.t4
contig_8	AUGUSTUS	exon	7107939	7108124	.	-	.	ID=K3A94_exon-g12987.t3;Name=K3A94_exon-g12987.t3;Parent=K3A94_transcript-g12987.t3
contig_8	AUGUSTUS	exon	7107939	7108124	.	-	.	ID=K3A94_exon-g12987.t1;Name=K3A94_exon-g12987.t1;Parent=K3A94_transcript-g12987.t1
contig_8	AUGUSTUS	exon	7107939	7108124	.	-	.	ID=K3A94_exon-g12987.t2;Name=K3A94_exon-g12987.t2;Parent=K3A94_transcript-g12987.t2
contig_8	AUGUSTUS	CDS	7107939	7108124	1	-	0	ID=K3A94_CDS-g12987.t4;Name=K3A94_CDS-g12987.t4;Parent=K3A94_transcript-g12987.t4
contig_8	AUGUSTUS	CDS	7107939	7108124	1	-	0	ID=K3A94_CDS-g12987.t3;Name=K3A94_CDS-g12987.t3;Parent=K3A94_transcript-g12987.t3
contig_8	AUGUSTUS	CDS	7107939	7108124	1	-	0	ID=K3A94_CDS-g12987.t1;Name=K3A94_CDS-g12987.t1;Parent=K3A94_transcript-g12987.t1
contig_8	AUGUSTUS	CDS	7107939	7108124	1	-	0	ID=K3A94_CDS-g12987.t2;Name=K3A94_CDS-g12987.t2;Parent=K3A94_transcript-g12987.t2
contig_8	AUGUSTUS	intron	7108125	7108178	1	-	.	ID=K3A94_intron-g12987.t4;Name=K3A94_intron-g12987.t4;Parent=K3A94_transcript-g12987.t4
contig_8	AUGUSTUS	intron	7108125	7108178	1	-	.	ID=K3A94_intron-g12987.t3;Name=K3A94_intron-g12987.t3;Parent=K3A94_transcript-g12987.t3
contig_8	AUGUSTUS	intron	7108125	7108178	1	-	.	ID=K3A94_intron-g12987.t1;Name=K3A94_intron-g12987.t1;Parent=K3A94_transcript-g12987.t1
contig_8	AUGUSTUS	intron	7108125	7108178	1	-	.	ID=K3A94_intron-g12987.t2;Name=K3A94_intron-g12987.t2;Parent=K3A94_transcript-g12987.t2
contig_8	AUGUSTUS	exon	7108179	7108290	.	-	.	ID=K3A94_exon-g12987.t4;Name=K3A94_exon-g12987.t4;Parent=K3A94_transcript-g12987.t4
contig_8	AUGUSTUS	exon	7108179	7108290	.	-	.	ID=K3A94_exon-g12987.t3;Name=K3A94_exon-g12987.t3;Parent=K3A94_transcript-g12987.t3
contig_8	AUGUSTUS	exon	7108179	7108290	.	-	.	ID=K3A94_exon-g12987.t1;Name=K3A94_exon-g12987.t1;Parent=K3A94_transcript-g12987.t1
contig_8	AUGUSTUS	exon	7108179	7108290	.	-	.	ID=K3A94_exon-g12987.t2;Name=K3A94_exon-g12987.t2;Parent=K3A94_transcript-g12987.t2
contig_8	AUGUSTUS	CDS	7108179	7108290	1	-	1	ID=K3A94_CDS-g12987.t4;Name=K3A94_CDS-g12987.t4;Parent=K3A94_transcript-g12987.t4
contig_8	AUGUSTUS	CDS	7108179	7108290	1	-	1	ID=K3A94_CDS-g12987.t3;Name=K3A94_CDS-g12987.t3;Parent=K3A94_transcript-g12987.t3
contig_8	AUGUSTUS	CDS	7108179	7108290	1	-	1	ID=K3A94_CDS-g12987.t1;Name=K3A94_CDS-g12987.t1;Parent=K3A94_transcript-g12987.t1
contig_8	AUGUSTUS	CDS	7108179	7108290	1	-	1	ID=K3A94_CDS-g12987.t2;Name=K3A94_CDS-g12987.t2;Parent=K3A94_transcript-g12987.t2
contig_8	AUGUSTUS	intron	7108291	7109818	1	-	.	ID=K3A94_intron-g12987.t4;Name=K3A94_intron-g12987.t4;Parent=K3A94_transcript-g12987.t4
contig_8	AUGUSTUS	intron	7108291	7109818	1	-	.	ID=K3A94_intron-g12987.t3;Name=K3A94_intron-g12987.t3;Parent=K3A94_transcript-g12987.t3
contig_8	AUGUSTUS	intron	7108291	7109818	1	-	.	ID=K3A94_intron-g12987.t1;Name=K3A94_intron-g12987.t1;Parent=K3A94_transcript-g12987.t1
contig_8	AUGUSTUS	intron	7108291	7109818	1	-	.	ID=K3A94_intron-g12987.t2;Name=K3A94_intron-g12987.t2;Parent=K3A94_transcript-g12987.t2
contig_8	AUGUSTUS	exon	7109819	7109953	.	-	.	ID=K3A94_exon-g12987.t4;Name=K3A94_exon-g12987.t4;Parent=K3A94_transcript-g12987.t4
contig_8	AUGUSTUS	exon	7109819	7109953	.	-	.	ID=K3A94_exon-g12987.t3;Name=K3A94_exon-g12987.t3;Parent=K3A94_transcript-g12987.t3
contig_8	AUGUSTUS	exon	7109819	7109953	.	-	.	ID=K3A94_exon-g12987.t1;Name=K3A94_exon-g12987.t1;Parent=K3A94_transcript-g12987.t1
contig_8	AUGUSTUS	exon	7109819	7109953	.	-	.	ID=K3A94_exon-g12987.t2;Name=K3A94_exon-g12987.t2;Parent=K3A94_transcript-g12987.t2
contig_8	AUGUSTUS	CDS	7109819	7109953	1	-	1	ID=K3A94_CDS-g12987.t4;Name=K3A94_CDS-g12987.t4;Parent=K3A94_transcript-g12987.t4
contig_8	AUGUSTUS	CDS	7109819	7109953	1	-	1	ID=K3A94_CDS-g12987.t3;Name=K3A94_CDS-g12987.t3;Parent=K3A94_transcript-g12987.t3
contig_8	AUGUSTUS	CDS	7109819	7109953	1	-	1	ID=K3A94_CDS-g12987.t1;Name=K3A94_CDS-g12987.t1;Parent=K3A94_transcript-g12987.t1
contig_8	AUGUSTUS	CDS	7109819	7109953	1	-	1	ID=K3A94_CDS-g12987.t2;Name=K3A94_CDS-g12987.t2;Parent=K3A94_transcript-g12987.t2
contig_8	AUGUSTUS	intron	7109954	7112042	1	-	.	ID=K3A94_intron-g12987.t4;Name=K3A94_intron-g12987.t4;Parent=K3A94_transcript-g12987.t4
contig_8	AUGUSTUS	intron	7109954	7112042	1	-	.	ID=K3A94_intron-g12987.t3;Name=K3A94_intron-g12987.t3;Parent=K3A94_transcript-g12987.t3
contig_8	AUGUSTUS	intron	7109954	7112042	1	-	.	ID=K3A94_intron-g12987.t1;Name=K3A94_intron-g12987.t1;Parent=K3A94_transcript-g12987.t1
contig_8	AUGUSTUS	intron	7109954	7112042	1	-	.	ID=K3A94_intron-g12987.t2;Name=K3A94_intron-g12987.t2;Parent=K3A94_transcript-g12987.t2
contig_8	AUGUSTUS	exon	7112043	7112393	.	-	.	ID=K3A94_exon-g12987.t4;Name=K3A94_exon-g12987.t4;Parent=K3A94_transcript-g12987.t4
contig_8	AUGUSTUS	exon	7112043	7112393	.	-	.	ID=K3A94_exon-g12987.t3;Name=K3A94_exon-g12987.t3;Parent=K3A94_transcript-g12987.t3
contig_8	AUGUSTUS	exon	7112043	7112393	.	-	.	ID=K3A94_exon-g12987.t1;Name=K3A94_exon-g12987.t1;Parent=K3A94_transcript-g12987.t1
contig_8	AUGUSTUS	exon	7112043	7112393	.	-	.	ID=K3A94_exon-g12987.t2;Name=K3A94_exon-g12987.t2;Parent=K3A94_transcript-g12987.t2
contig_8	AUGUSTUS	CDS	7112043	7112393	1	-	1	ID=K3A94_CDS-g12987.t4;Name=K3A94_CDS-g12987.t4;Parent=K3A94_transcript-g12987.t4
contig_8	AUGUSTUS	CDS	7112043	7112393	1	-	1	ID=K3A94_CDS-g12987.t3;Name=K3A94_CDS-g12987.t3;Parent=K3A94_transcript-g12987.t3
contig_8	AUGUSTUS	CDS	7112043	7112393	1	-	1	ID=K3A94_CDS-g12987.t1;Name=K3A94_CDS-g12987.t1;Parent=K3A94_transcript-g12987.t1
contig_8	AUGUSTUS	CDS	7112043	7112393	1	-	1	ID=K3A94_CDS-g12987.t2;Name=K3A94_CDS-g12987.t2;Parent=K3A94_transcript-g12987.t2
contig_8	AUGUSTUS	intron	7112394	7118234	1	-	.	ID=K3A94_intron-g12987.t4;Name=K3A94_intron-g12987.t4;Parent=K3A94_transcript-g12987.t4
contig_8	AUGUSTUS	intron	7112394	7115853	1	-	.	ID=K3A94_intron-g12987.t3;Name=K3A94_intron-g12987.t3;Parent=K3A94_transcript-g12987.t3
contig_8	AUGUSTUS	intron	7112394	7115853	1	-	.	ID=K3A94_intron-g12987.t1;Name=K3A94_intron-g12987.t1;Parent=K3A94_transcript-g12987.t1
contig_8	AUGUSTUS	intron	7112394	7115853	1	-	.	ID=K3A94_intron-g12987.t2;Name=K3A94_intron-g12987.t2;Parent=K3A94_transcript-g12987.t2
contig_8	AUGUSTUS	exon	7115854	7115916	.	-	.	ID=K3A94_exon-g12987.t3;Name=K3A94_exon-g12987.t3;Parent=K3A94_transcript-g12987.t3
contig_8	AUGUSTUS	exon	7115854	7115916	.	-	.	ID=K3A94_exon-g12987.t1;Name=K3A94_exon-g12987.t1;Parent=K3A94_transcript-g12987.t1
contig_8	AUGUSTUS	exon	7115854	7115916	.	-	.	ID=K3A94_exon-g12987.t2;Name=K3A94_exon-g12987.t2;Parent=K3A94_transcript-g12987.t2
contig_8	AUGUSTUS	CDS	7115854	7115916	1	-	1	ID=K3A94_CDS-g12987.t3;Name=K3A94_CDS-g12987.t3;Parent=K3A94_transcript-g12987.t3
contig_8	AUGUSTUS	CDS	7115854	7115916	1	-	1	ID=K3A94_CDS-g12987.t1;Name=K3A94_CDS-g12987.t1;Parent=K3A94_transcript-g12987.t1
contig_8	AUGUSTUS	CDS	7115854	7115916	1	-	1	ID=K3A94_CDS-g12987.t2;Name=K3A94_CDS-g12987.t2;Parent=K3A94_transcript-g12987.t2
contig_8	AUGUSTUS	intron	7115917	7118234	1	-	.	ID=K3A94_intron-g12987.t3;Name=K3A94_intron-g12987.t3;Parent=K3A94_transcript-g12987.t3
contig_8	AUGUSTUS	intron	7115917	7118234	1	-	.	ID=K3A94_intron-g12987.t1;Name=K3A94_intron-g12987.t1;Parent=K3A94_transcript-g12987.t1
contig_8	AUGUSTUS	intron	7115917	7118234	1	-	.	ID=K3A94_intron-g12987.t2;Name=K3A94_intron-g12987.t2;Parent=K3A94_transcript-g12987.t2
contig_8	AUGUSTUS	exon	7118235	7118547	.	-	.	ID=K3A94_exon-g12987.t4;Name=K3A94_exon-g12987.t4;Parent=K3A94_transcript-g12987.t4
contig_8	AUGUSTUS	exon	7118235	7118547	.	-	.	ID=K3A94_exon-g12987.t3;Name=K3A94_exon-g12987.t3;Parent=K3A94_transcript-g12987.t3
contig_8	AUGUSTUS	exon	7118235	7118547	.	-	.	ID=K3A94_exon-g12987.t1;Name=K3A94_exon-g12987.t1;Parent=K3A94_transcript-g12987.t1
contig_8	AUGUSTUS	exon	7118235	7118547	.	-	.	ID=K3A94_exon-g12987.t2;Name=K3A94_exon-g12987.t2;Parent=K3A94_transcript-g12987.t2
contig_8	AUGUSTUS	CDS	7118235	7118547	1	-	2	ID=K3A94_CDS-g12987.t4;Name=K3A94_CDS-g12987.t4;Parent=K3A94_transcript-g12987.t4
contig_8	AUGUSTUS	CDS	7118235	7118547	1	-	2	ID=K3A94_CDS-g12987.t3;Name=K3A94_CDS-g12987.t3;Parent=K3A94_transcript-g12987.t3
contig_8	AUGUSTUS	CDS	7118235	7118547	1	-	2	ID=K3A94_CDS-g12987.t1;Name=K3A94_CDS-g12987.t1;Parent=K3A94_transcript-g12987.t1
contig_8	AUGUSTUS	CDS	7118235	7118547	1	-	2	ID=K3A94_CDS-g12987.t2;Name=K3A94_CDS-g12987.t2;Parent=K3A94_transcript-g12987.t2
contig_8	AUGUSTUS	intron	7118548	7127341	1	-	.	ID=K3A94_intron-g12987.t4;Name=K3A94_intron-g12987.t4;Parent=K3A94_transcript-g12987.t4
contig_8	AUGUSTUS	intron	7118548	7127341	1	-	.	ID=K3A94_intron-g12987.t3;Name=K3A94_intron-g12987.t3;Parent=K3A94_transcript-g12987.t3
contig_8	AUGUSTUS	intron	7118548	7127341	1	-	.	ID=K3A94_intron-g12987.t1;Name=K3A94_intron-g12987.t1;Parent=K3A94_transcript-g12987.t1
contig_8	AUGUSTUS	intron	7118548	7127341	1	-	.	ID=K3A94_intron-g12987.t2;Name=K3A94_intron-g12987.t2;Parent=K3A94_transcript-g12987.t2
contig_8	AUGUSTUS	exon	7127342	7127637	.	-	.	ID=K3A94_exon-g12987.t4;Name=K3A94_exon-g12987.t4;Parent=K3A94_transcript-g12987.t4
contig_8	AUGUSTUS	exon	7127342	7127637	.	-	.	ID=K3A94_exon-g12987.t3;Name=K3A94_exon-g12987.t3;Parent=K3A94_transcript-g12987.t3
contig_8	AUGUSTUS	exon	7127342	7127637	.	-	.	ID=K3A94_exon-g12987.t1;Name=K3A94_exon-g12987.t1;Parent=K3A94_transcript-g12987.t1
contig_8	AUGUSTUS	exon	7127342	7127637	.	-	.	ID=K3A94_exon-g12987.t2;Name=K3A94_exon-g12987.t2;Parent=K3A94_transcript-g12987.t2
contig_8	AUGUSTUS	CDS	7127342	7127637	1	-	1	ID=K3A94_CDS-g12987.t4;Name=K3A94_CDS-g12987.t4;Parent=K3A94_transcript-g12987.t4
contig_8	AUGUSTUS	CDS	7127342	7127637	1	-	1	ID=K3A94_CDS-g12987.t3;Name=K3A94_CDS-g12987.t3;Parent=K3A94_transcript-g12987.t3
contig_8	AUGUSTUS	CDS	7127342	7127637	1	-	1	ID=K3A94_CDS-g12987.t1;Name=K3A94_CDS-g12987.t1;Parent=K3A94_transcript-g12987.t1
contig_8	AUGUSTUS	CDS	7127342	7127637	1	-	1	ID=K3A94_CDS-g12987.t2;Name=K3A94_CDS-g12987.t2;Parent=K3A94_transcript-g12987.t2
contig_8	AUGUSTUS	intron	7127638	7128997	1	-	.	ID=K3A94_intron-g12987.t4;Name=K3A94_intron-g12987.t4;Parent=K3A94_transcript-g12987.t4
contig_8	AUGUSTUS	intron	7127638	7128997	1	-	.	ID=K3A94_intron-g12987.t3;Name=K3A94_intron-g12987.t3;Parent=K3A94_transcript-g12987.t3
contig_8	AUGUSTUS	intron	7127638	7128997	1	-	.	ID=K3A94_intron-g12987.t1;Name=K3A94_intron-g12987.t1;Parent=K3A94_transcript-g12987.t1
contig_8	AUGUSTUS	intron	7127638	7128997	1	-	.	ID=K3A94_intron-g12987.t2;Name=K3A94_intron-g12987.t2;Parent=K3A94_transcript-g12987.t2
contig_8	AUGUSTUS	exon	7128998	7129147	.	-	.	ID=K3A94_exon-g12987.t4;Name=K3A94_exon-g12987.t4;Parent=K3A94_transcript-g12987.t4
contig_8	AUGUSTUS	exon	7128998	7129147	.	-	.	ID=K3A94_exon-g12987.t3;Name=K3A94_exon-g12987.t3;Parent=K3A94_transcript-g12987.t3
contig_8	AUGUSTUS	exon	7128998	7129147	.	-	.	ID=K3A94_exon-g12987.t1;Name=K3A94_exon-g12987.t1;Parent=K3A94_transcript-g12987.t1
contig_8	AUGUSTUS	exon	7128998	7129147	.	-	.	ID=K3A94_exon-g12987.t2;Name=K3A94_exon-g12987.t2;Parent=K3A94_transcript-g12987.t2
contig_8	AUGUSTUS	CDS	7128998	7129147	1	-	1	ID=K3A94_CDS-g12987.t4;Name=K3A94_CDS-g12987.t4;Parent=K3A94_transcript-g12987.t4
contig_8	AUGUSTUS	CDS	7128998	7129147	1	-	1	ID=K3A94_CDS-g12987.t3;Name=K3A94_CDS-g12987.t3;Parent=K3A94_transcript-g12987.t3
contig_8	AUGUSTUS	CDS	7128998	7129147	1	-	1	ID=K3A94_CDS-g12987.t1;Name=K3A94_CDS-g12987.t1;Parent=K3A94_transcript-g12987.t1
contig_8	AUGUSTUS	CDS	7128998	7129147	1	-	1	ID=K3A94_CDS-g12987.t2;Name=K3A94_CDS-g12987.t2;Parent=K3A94_transcript-g12987.t2
contig_8	AUGUSTUS	intron	7129148	7129226	1	-	.	ID=K3A94_intron-g12987.t4;Name=K3A94_intron-g12987.t4;Parent=K3A94_transcript-g12987.t4
contig_8	AUGUSTUS	intron	7129148	7129226	1	-	.	ID=K3A94_intron-g12987.t3;Name=K3A94_intron-g12987.t3;Parent=K3A94_transcript-g12987.t3
contig_8	AUGUSTUS	intron	7129148	7129226	1	-	.	ID=K3A94_intron-g12987.t1;Name=K3A94_intron-g12987.t1;Parent=K3A94_transcript-g12987.t1
contig_8	AUGUSTUS	intron	7129148	7129226	1	-	.	ID=K3A94_intron-g12987.t2;Name=K3A94_intron-g12987.t2;Parent=K3A94_transcript-g12987.t2
contig_8	AUGUSTUS	exon	7129227	7129444	.	-	.	ID=K3A94_exon-g12987.t4;Name=K3A94_exon-g12987.t4;Parent=K3A94_transcript-g12987.t4
contig_8	AUGUSTUS	exon	7129227	7129444	.	-	.	ID=K3A94_exon-g12987.t3;Name=K3A94_exon-g12987.t3;Parent=K3A94_transcript-g12987.t3
contig_8	AUGUSTUS	exon	7129227	7129444	.	-	.	ID=K3A94_exon-g12987.t1;Name=K3A94_exon-g12987.t1;Parent=K3A94_transcript-g12987.t1
contig_8	AUGUSTUS	exon	7129227	7129468	.	-	.	ID=K3A94_exon-g12987.t2;Name=K3A94_exon-g12987.t2;Parent=K3A94_transcript-g12987.t2
contig_8	AUGUSTUS	CDS	7129227	7129444	1	-	0	ID=K3A94_CDS-g12987.t4;Name=K3A94_CDS-g12987.t4;Parent=K3A94_transcript-g12987.t4
contig_8	AUGUSTUS	CDS	7129227	7129444	0.98	-	0	ID=K3A94_CDS-g12987.t3;Name=K3A94_CDS-g12987.t3;Parent=K3A94_transcript-g12987.t3
contig_8	AUGUSTUS	CDS	7129227	7129444	1	-	0	ID=K3A94_CDS-g12987.t1;Name=K3A94_CDS-g12987.t1;Parent=K3A94_transcript-g12987.t1
contig_8	AUGUSTUS	CDS	7129227	7129468	1	-	0	ID=K3A94_CDS-g12987.t2;Name=K3A94_CDS-g12987.t2;Parent=K3A94_transcript-g12987.t2
contig_8	AUGUSTUS	intron	7129445	7131240	1	-	.	ID=K3A94_intron-g12987.t4;Name=K3A94_intron-g12987.t4;Parent=K3A94_transcript-g12987.t4
contig_8	AUGUSTUS	intron	7129445	7131240	0.98	-	.	ID=K3A94_intron-g12987.t3;Name=K3A94_intron-g12987.t3;Parent=K3A94_transcript-g12987.t3
contig_8	AUGUSTUS	intron	7129445	7131240	1	-	.	ID=K3A94_intron-g12987.t1;Name=K3A94_intron-g12987.t1;Parent=K3A94_transcript-g12987.t1
contig_8	AUGUSTUS	intron	7129469	7131240	1	-	.	ID=K3A94_intron-g12987.t2;Name=K3A94_intron-g12987.t2;Parent=K3A94_transcript-g12987.t2
contig_8	AUGUSTUS	exon	7131241	7131606	.	-	.	ID=K3A94_exon-g12987.t4;Name=K3A94_exon-g12987.t4;Parent=K3A94_transcript-g12987.t4
contig_8	AUGUSTUS	exon	7131241	7131606	.	-	.	ID=K3A94_exon-g12987.t3;Name=K3A94_exon-g12987.t3;Parent=K3A94_transcript-g12987.t3
contig_8	AUGUSTUS	exon	7131241	7131606	.	-	.	ID=K3A94_exon-g12987.t1;Name=K3A94_exon-g12987.t1;Parent=K3A94_transcript-g12987.t1
contig_8	AUGUSTUS	exon	7131241	7131606	.	-	.	ID=K3A94_exon-g12987.t2;Name=K3A94_exon-g12987.t2;Parent=K3A94_transcript-g12987.t2
contig_8	AUGUSTUS	CDS	7131241	7131606	1	-	0	ID=K3A94_CDS-g12987.t4;Name=K3A94_CDS-g12987.t4;Parent=K3A94_transcript-g12987.t4
contig_8	AUGUSTUS	CDS	7131241	7131606	1	-	0	ID=K3A94_CDS-g12987.t3;Name=K3A94_CDS-g12987.t3;Parent=K3A94_transcript-g12987.t3
contig_8	AUGUSTUS	CDS	7131241	7131606	1	-	0	ID=K3A94_CDS-g12987.t1;Name=K3A94_CDS-g12987.t1;Parent=K3A94_transcript-g12987.t1
contig_8	AUGUSTUS	CDS	7131241	7131606	1	-	0	ID=K3A94_CDS-g12987.t2;Name=K3A94_CDS-g12987.t2;Parent=K3A94_transcript-g12987.t2
contig_8	AUGUSTUS	intron	7131607	7136008	1	-	.	ID=K3A94_intron-g12987.t4;Name=K3A94_intron-g12987.t4;Parent=K3A94_transcript-g12987.t4
contig_8	AUGUSTUS	intron	7131607	7136008	1	-	.	ID=K3A94_intron-g12987.t3;Name=K3A94_intron-g12987.t3;Parent=K3A94_transcript-g12987.t3
contig_8	AUGUSTUS	intron	7131607	7136008	1	-	.	ID=K3A94_intron-g12987.t1;Name=K3A94_intron-g12987.t1;Parent=K3A94_transcript-g12987.t1
contig_8	AUGUSTUS	intron	7131607	7136008	1	-	.	ID=K3A94_intron-g12987.t2;Name=K3A94_intron-g12987.t2;Parent=K3A94_transcript-g12987.t2
contig_8	AUGUSTUS	exon	7136009	7136192	.	-	.	ID=K3A94_exon-g12987.t4;Name=K3A94_exon-g12987.t4;Parent=K3A94_transcript-g12987.t4
contig_8	AUGUSTUS	exon	7136009	7136192	.	-	.	ID=K3A94_exon-g12987.t3;Name=K3A94_exon-g12987.t3;Parent=K3A94_transcript-g12987.t3
contig_8	AUGUSTUS	exon	7136009	7136192	.	-	.	ID=K3A94_exon-g12987.t1;Name=K3A94_exon-g12987.t1;Parent=K3A94_transcript-g12987.t1
contig_8	AUGUSTUS	exon	7136009	7136192	.	-	.	ID=K3A94_exon-g12987.t2;Name=K3A94_exon-g12987.t2;Parent=K3A94_transcript-g12987.t2
contig_8	AUGUSTUS	CDS	7136009	7136192	1	-	1	ID=K3A94_CDS-g12987.t4;Name=K3A94_CDS-g12987.t4;Parent=K3A94_transcript-g12987.t4
contig_8	AUGUSTUS	CDS	7136009	7136192	1	-	1	ID=K3A94_CDS-g12987.t3;Name=K3A94_CDS-g12987.t3;Parent=K3A94_transcript-g12987.t3
contig_8	AUGUSTUS	CDS	7136009	7136192	1	-	1	ID=K3A94_CDS-g12987.t1;Name=K3A94_CDS-g12987.t1;Parent=K3A94_transcript-g12987.t1
contig_8	AUGUSTUS	CDS	7136009	7136192	1	-	1	ID=K3A94_CDS-g12987.t2;Name=K3A94_CDS-g12987.t2;Parent=K3A94_transcript-g12987.t2
contig_8	AUGUSTUS	intron	7136193	7141895	1	-	.	ID=K3A94_intron-g12987.t4;Name=K3A94_intron-g12987.t4;Parent=K3A94_transcript-g12987.t4
contig_8	AUGUSTUS	intron	7136193	7141895	1	-	.	ID=K3A94_intron-g12987.t3;Name=K3A94_intron-g12987.t3;Parent=K3A94_transcript-g12987.t3
contig_8	AUGUSTUS	intron	7136193	7141895	1	-	.	ID=K3A94_intron-g12987.t1;Name=K3A94_intron-g12987.t1;Parent=K3A94_transcript-g12987.t1
contig_8	AUGUSTUS	intron	7136193	7141895	1	-	.	ID=K3A94_intron-g12987.t2;Name=K3A94_intron-g12987.t2;Parent=K3A94_transcript-g12987.t2
contig_8	AUGUSTUS	exon	7141896	7141990	.	-	.	ID=K3A94_exon-g12987.t4;Name=K3A94_exon-g12987.t4;Parent=K3A94_transcript-g12987.t4
contig_8	AUGUSTUS	exon	7141896	7141990	.	-	.	ID=K3A94_exon-g12987.t3;Name=K3A94_exon-g12987.t3;Parent=K3A94_transcript-g12987.t3
contig_8	AUGUSTUS	exon	7141896	7141990	.	-	.	ID=K3A94_exon-g12987.t1;Name=K3A94_exon-g12987.t1;Parent=K3A94_transcript-g12987.t1
contig_8	AUGUSTUS	exon	7141896	7141990	.	-	.	ID=K3A94_exon-g12987.t2;Name=K3A94_exon-g12987.t2;Parent=K3A94_transcript-g12987.t2
contig_8	AUGUSTUS	CDS	7141896	7141990	1	-	0	ID=K3A94_CDS-g12987.t4;Name=K3A94_CDS-g12987.t4;Parent=K3A94_transcript-g12987.t4
contig_8	AUGUSTUS	CDS	7141896	7141990	1	-	0	ID=K3A94_CDS-g12987.t3;Name=K3A94_CDS-g12987.t3;Parent=K3A94_transcript-g12987.t3
contig_8	AUGUSTUS	CDS	7141896	7141990	1	-	0	ID=K3A94_CDS-g12987.t1;Name=K3A94_CDS-g12987.t1;Parent=K3A94_transcript-g12987.t1
contig_8	AUGUSTUS	CDS	7141896	7141990	1	-	0	ID=K3A94_CDS-g12987.t2;Name=K3A94_CDS-g12987.t2;Parent=K3A94_transcript-g12987.t2
contig_8	AUGUSTUS	intron	7141991	7143541	1	-	.	ID=K3A94_intron-g12987.t4;Name=K3A94_intron-g12987.t4;Parent=K3A94_transcript-g12987.t4
contig_8	AUGUSTUS	intron	7141991	7143541	1	-	.	ID=K3A94_intron-g12987.t3;Name=K3A94_intron-g12987.t3;Parent=K3A94_transcript-g12987.t3
contig_8	AUGUSTUS	intron	7141991	7143541	1	-	.	ID=K3A94_intron-g12987.t1;Name=K3A94_intron-g12987.t1;Parent=K3A94_transcript-g12987.t1
contig_8	AUGUSTUS	intron	7141991	7143541	1	-	.	ID=K3A94_intron-g12987.t2;Name=K3A94_intron-g12987.t2;Parent=K3A94_transcript-g12987.t2
contig_8	AUGUSTUS	exon	7143542	7143625	.	-	.	ID=K3A94_exon-g12987.t4;Name=K3A94_exon-g12987.t4;Parent=K3A94_transcript-g12987.t4
contig_8	AUGUSTUS	exon	7143542	7143625	.	-	.	ID=K3A94_exon-g12987.t3;Name=K3A94_exon-g12987.t3;Parent=K3A94_transcript-g12987.t3
contig_8	AUGUSTUS	exon	7143542	7143625	.	-	.	ID=K3A94_exon-g12987.t1;Name=K3A94_exon-g12987.t1;Parent=K3A94_transcript-g12987.t1
contig_8	AUGUSTUS	exon	7143542	7143625	.	-	.	ID=K3A94_exon-g12987.t2;Name=K3A94_exon-g12987.t2;Parent=K3A94_transcript-g12987.t2
contig_8	AUGUSTUS	CDS	7143542	7143625	1	-	0	ID=K3A94_CDS-g12987.t4;Name=K3A94_CDS-g12987.t4;Parent=K3A94_transcript-g12987.t4
contig_8	AUGUSTUS	CDS	7143542	7143625	1	-	0	ID=K3A94_CDS-g12987.t3;Name=K3A94_CDS-g12987.t3;Parent=K3A94_transcript-g12987.t3
contig_8	AUGUSTUS	CDS	7143542	7143625	1	-	0	ID=K3A94_CDS-g12987.t1;Name=K3A94_CDS-g12987.t1;Parent=K3A94_transcript-g12987.t1
contig_8	AUGUSTUS	CDS	7143542	7143625	1	-	0	ID=K3A94_CDS-g12987.t2;Name=K3A94_CDS-g12987.t2;Parent=K3A94_transcript-g12987.t2
contig_8	AUGUSTUS	intron	7143626	7143689	1	-	.	ID=K3A94_intron-g12987.t4;Name=K3A94_intron-g12987.t4;Parent=K3A94_transcript-g12987.t4
contig_8	AUGUSTUS	intron	7143626	7143689	1	-	.	ID=K3A94_intron-g12987.t3;Name=K3A94_intron-g12987.t3;Parent=K3A94_transcript-g12987.t3
contig_8	AUGUSTUS	intron	7143626	7143689	1	-	.	ID=K3A94_intron-g12987.t1;Name=K3A94_intron-g12987.t1;Parent=K3A94_transcript-g12987.t1
contig_8	AUGUSTUS	intron	7143626	7143689	1	-	.	ID=K3A94_intron-g12987.t2;Name=K3A94_intron-g12987.t2;Parent=K3A94_transcript-g12987.t2
contig_8	AUGUSTUS	exon	7143690	7143764	.	-	.	ID=K3A94_exon-g12987.t4;Name=K3A94_exon-g12987.t4;Parent=K3A94_transcript-g12987.t4
contig_8	AUGUSTUS	exon	7143690	7143764	.	-	.	ID=K3A94_exon-g12987.t3;Name=K3A94_exon-g12987.t3;Parent=K3A94_transcript-g12987.t3
contig_8	AUGUSTUS	exon	7143690	7143764	.	-	.	ID=K3A94_exon-g12987.t1;Name=K3A94_exon-g12987.t1;Parent=K3A94_transcript-g12987.t1
contig_8	AUGUSTUS	exon	7143690	7143764	.	-	.	ID=K3A94_exon-g12987.t2;Name=K3A94_exon-g12987.t2;Parent=K3A94_transcript-g12987.t2
contig_8	AUGUSTUS	CDS	7143690	7143764	1	-	0	ID=K3A94_CDS-g12987.t4;Name=K3A94_CDS-g12987.t4;Parent=K3A94_transcript-g12987.t4
contig_8	AUGUSTUS	CDS	7143690	7143764	1	-	0	ID=K3A94_CDS-g12987.t3;Name=K3A94_CDS-g12987.t3;Parent=K3A94_transcript-g12987.t3
contig_8	AUGUSTUS	CDS	7143690	7143764	1	-	0	ID=K3A94_CDS-g12987.t1;Name=K3A94_CDS-g12987.t1;Parent=K3A94_transcript-g12987.t1
contig_8	AUGUSTUS	CDS	7143690	7143764	1	-	0	ID=K3A94_CDS-g12987.t2;Name=K3A94_CDS-g12987.t2;Parent=K3A94_transcript-g12987.t2
contig_8	AUGUSTUS	intron	7143765	7146323	1	-	.	ID=K3A94_intron-g12987.t4;Name=K3A94_intron-g12987.t4;Parent=K3A94_transcript-g12987.t4
contig_8	AUGUSTUS	intron	7143765	7146323	1	-	.	ID=K3A94_intron-g12987.t3;Name=K3A94_intron-g12987.t3;Parent=K3A94_transcript-g12987.t3
contig_8	AUGUSTUS	intron	7143765	7146323	1	-	.	ID=K3A94_intron-g12987.t1;Name=K3A94_intron-g12987.t1;Parent=K3A94_transcript-g12987.t1
contig_8	AUGUSTUS	intron	7143765	7146323	1	-	.	ID=K3A94_intron-g12987.t2;Name=K3A94_intron-g12987.t2;Parent=K3A94_transcript-g12987.t2
contig_8	AUGUSTUS	exon	7146324	7146522	.	-	.	ID=K3A94_exon-g12987.t4;Name=K3A94_exon-g12987.t4;Parent=K3A94_transcript-g12987.t4
contig_8	AUGUSTUS	exon	7146324	7146522	.	-	.	ID=K3A94_exon-g12987.t3;Name=K3A94_exon-g12987.t3;Parent=K3A94_transcript-g12987.t3
contig_8	AUGUSTUS	exon	7146324	7146522	.	-	.	ID=K3A94_exon-g12987.t1;Name=K3A94_exon-g12987.t1;Parent=K3A94_transcript-g12987.t1
contig_8	AUGUSTUS	exon	7146324	7146522	.	-	.	ID=K3A94_exon-g12987.t2;Name=K3A94_exon-g12987.t2;Parent=K3A94_transcript-g12987.t2
contig_8	AUGUSTUS	CDS	7146324	7146522	1	-	1	ID=K3A94_CDS-g12987.t4;Name=K3A94_CDS-g12987.t4;Parent=K3A94_transcript-g12987.t4
contig_8	AUGUSTUS	CDS	7146324	7146522	1	-	1	ID=K3A94_CDS-g12987.t3;Name=K3A94_CDS-g12987.t3;Parent=K3A94_transcript-g12987.t3
contig_8	AUGUSTUS	CDS	7146324	7146522	1	-	1	ID=K3A94_CDS-g12987.t1;Name=K3A94_CDS-g12987.t1;Parent=K3A94_transcript-g12987.t1
contig_8	AUGUSTUS	CDS	7146324	7146522	1	-	1	ID=K3A94_CDS-g12987.t2;Name=K3A94_CDS-g12987.t2;Parent=K3A94_transcript-g12987.t2
contig_8	AUGUSTUS	intron	7146523	7149048	1	-	.	ID=K3A94_intron-g12987.t4;Name=K3A94_intron-g12987.t4;Parent=K3A94_transcript-g12987.t4
contig_8	AUGUSTUS	intron	7146523	7149048	1	-	.	ID=K3A94_intron-g12987.t3;Name=K3A94_intron-g12987.t3;Parent=K3A94_transcript-g12987.t3
contig_8	AUGUSTUS	intron	7146523	7149048	1	-	.	ID=K3A94_intron-g12987.t1;Name=K3A94_intron-g12987.t1;Parent=K3A94_transcript-g12987.t1
contig_8	AUGUSTUS	intron	7146523	7149048	1	-	.	ID=K3A94_intron-g12987.t2;Name=K3A94_intron-g12987.t2;Parent=K3A94_transcript-g12987.t2
contig_8	AUGUSTUS	exon	7149049	7149148	.	-	.	ID=K3A94_exon-g12987.t4;Name=K3A94_exon-g12987.t4;Parent=K3A94_transcript-g12987.t4
contig_8	AUGUSTUS	exon	7149049	7149148	.	-	.	ID=K3A94_exon-g12987.t3;Name=K3A94_exon-g12987.t3;Parent=K3A94_transcript-g12987.t3
contig_8	AUGUSTUS	exon	7149049	7149148	.	-	.	ID=K3A94_exon-g12987.t1;Name=K3A94_exon-g12987.t1;Parent=K3A94_transcript-g12987.t1
contig_8	AUGUSTUS	exon	7149049	7149148	.	-	.	ID=K3A94_exon-g12987.t2;Name=K3A94_exon-g12987.t2;Parent=K3A94_transcript-g12987.t2
contig_8	AUGUSTUS	CDS	7149049	7149148	1	-	2	ID=K3A94_CDS-g12987.t4;Name=K3A94_CDS-g12987.t4;Parent=K3A94_transcript-g12987.t4
contig_8	AUGUSTUS	CDS	7149049	7149148	1	-	2	ID=K3A94_CDS-g12987.t3;Name=K3A94_CDS-g12987.t3;Parent=K3A94_transcript-g12987.t3
contig_8	AUGUSTUS	CDS	7149049	7149148	1	-	2	ID=K3A94_CDS-g12987.t1;Name=K3A94_CDS-g12987.t1;Parent=K3A94_transcript-g12987.t1
contig_8	AUGUSTUS	CDS	7149049	7149148	1	-	2	ID=K3A94_CDS-g12987.t2;Name=K3A94_CDS-g12987.t2;Parent=K3A94_transcript-g12987.t2
contig_8	AUGUSTUS	intron	7149149	7158845	1	-	.	ID=K3A94_intron-g12987.t4;Name=K3A94_intron-g12987.t4;Parent=K3A94_transcript-g12987.t4
contig_8	AUGUSTUS	intron	7149149	7158845	1	-	.	ID=K3A94_intron-g12987.t3;Name=K3A94_intron-g12987.t3;Parent=K3A94_transcript-g12987.t3
contig_8	AUGUSTUS	intron	7149149	7158845	1	-	.	ID=K3A94_intron-g12987.t1;Name=K3A94_intron-g12987.t1;Parent=K3A94_transcript-g12987.t1
contig_8	AUGUSTUS	intron	7149149	7158845	1	-	.	ID=K3A94_intron-g12987.t2;Name=K3A94_intron-g12987.t2;Parent=K3A94_transcript-g12987.t2
contig_8	AUGUSTUS	exon	7158846	7158925	.	-	.	ID=K3A94_exon-g12987.t4;Name=K3A94_exon-g12987.t4;Parent=K3A94_transcript-g12987.t4
contig_8	AUGUSTUS	exon	7158846	7158925	.	-	.	ID=K3A94_exon-g12987.t3;Name=K3A94_exon-g12987.t3;Parent=K3A94_transcript-g12987.t3
contig_8	AUGUSTUS	exon	7158846	7158925	.	-	.	ID=K3A94_exon-g12987.t1;Name=K3A94_exon-g12987.t1;Parent=K3A94_transcript-g12987.t1
contig_8	AUGUSTUS	exon	7158846	7158925	.	-	.	ID=K3A94_exon-g12987.t2;Name=K3A94_exon-g12987.t2;Parent=K3A94_transcript-g12987.t2
contig_8	AUGUSTUS	CDS	7158846	7158925	0.83	-	1	ID=K3A94_CDS-g12987.t4;Name=K3A94_CDS-g12987.t4;Parent=K3A94_transcript-g12987.t4
contig_8	AUGUSTUS	CDS	7158846	7158925	0.83	-	1	ID=K3A94_CDS-g12987.t3;Name=K3A94_CDS-g12987.t3;Parent=K3A94_transcript-g12987.t3
contig_8	AUGUSTUS	CDS	7158846	7158925	0.87	-	1	ID=K3A94_CDS-g12987.t1;Name=K3A94_CDS-g12987.t1;Parent=K3A94_transcript-g12987.t1
contig_8	AUGUSTUS	CDS	7158846	7158925	0.88	-	1	ID=K3A94_CDS-g12987.t2;Name=K3A94_CDS-g12987.t2;Parent=K3A94_transcript-g12987.t2
contig_8	AUGUSTUS	intron	7158926	7159059	0.53	-	.	ID=K3A94_intron-g12987.t4;Name=K3A94_intron-g12987.t4;Parent=K3A94_transcript-g12987.t4
contig_8	AUGUSTUS	intron	7158926	7159059	0.56	-	.	ID=K3A94_intron-g12987.t3;Name=K3A94_intron-g12987.t3;Parent=K3A94_transcript-g12987.t3
contig_8	AUGUSTUS	intron	7158926	7159059	0.65	-	.	ID=K3A94_intron-g12987.t1;Name=K3A94_intron-g12987.t1;Parent=K3A94_transcript-g12987.t1
contig_8	AUGUSTUS	intron	7158926	7159059	0.61	-	.	ID=K3A94_intron-g12987.t2;Name=K3A94_intron-g12987.t2;Parent=K3A94_transcript-g12987.t2
contig_8	AUGUSTUS	exon	7159060	7159166	.	-	.	ID=K3A94_exon-g12987.t4;Name=K3A94_exon-g12987.t4;Parent=K3A94_transcript-g12987.t4
contig_8	AUGUSTUS	exon	7159060	7159166	.	-	.	ID=K3A94_exon-g12987.t3;Name=K3A94_exon-g12987.t3;Parent=K3A94_transcript-g12987.t3
contig_8	AUGUSTUS	exon	7159060	7159166	.	-	.	ID=K3A94_exon-g12987.t1;Name=K3A94_exon-g12987.t1;Parent=K3A94_transcript-g12987.t1
contig_8	AUGUSTUS	exon	7159060	7159166	.	-	.	ID=K3A94_exon-g12987.t2;Name=K3A94_exon-g12987.t2;Parent=K3A94_transcript-g12987.t2
contig_8	AUGUSTUS	CDS	7159060	7159166	0.53	-	0	ID=K3A94_CDS-g12987.t4;Name=K3A94_CDS-g12987.t4;Parent=K3A94_transcript-g12987.t4
contig_8	AUGUSTUS	CDS	7159060	7159166	0.56	-	0	ID=K3A94_CDS-g12987.t3;Name=K3A94_CDS-g12987.t3;Parent=K3A94_transcript-g12987.t3
contig_8	AUGUSTUS	CDS	7159060	7159166	0.65	-	0	ID=K3A94_CDS-g12987.t1;Name=K3A94_CDS-g12987.t1;Parent=K3A94_transcript-g12987.t1
contig_8	AUGUSTUS	CDS	7159060	7159166	0.6	-	0	ID=K3A94_CDS-g12987.t2;Name=K3A94_CDS-g12987.t2;Parent=K3A94_transcript-g12987.t2
contig_8	AUGUSTUS	start_codon	7159164	7159166	.	-	0	ID=K3A94_start_codon-g12987.t4;Name=K3A94_start_codon-g12987.t4;Parent=K3A94_transcript-g12987.t4
contig_8	AUGUSTUS	start_codon	7159164	7159166	.	-	0	ID=K3A94_start_codon-g12987.t3;Name=K3A94_start_codon-g12987.t3;Parent=K3A94_transcript-g12987.t3
contig_8	AUGUSTUS	start_codon	7159164	7159166	.	-	0	ID=K3A94_start_codon-g12987.t1;Name=K3A94_start_codon-g12987.t1;Parent=K3A94_transcript-g12987.t1
contig_8	AUGUSTUS	start_codon	7159164	7159166	.	-	0	ID=K3A94_start_codon-g12987.t2;Name=K3A94_start_codon-g12987.t2;Parent=K3A94_transcript-g12987.t2
contig_8	AUGUSTUS	gene	7163089	7168150	0.92	+	.	ID=K3A94_g12988;Name=K3A94_g12988
contig_8	AUGUSTUS	transcript	7163089	7168150	0.92	+	.	ID=K3A94_transcript-g12988.t1;Name=K3A94_transcript-g12988.t1;Parent=K3A94_g12988
contig_8	AUGUSTUS	start_codon	7163089	7163091	.	+	0	ID=K3A94_start_codon-g12988.t1;Name=K3A94_start_codon-g12988.t1;Parent=K3A94_transcript-g12988.t1
contig_8	AUGUSTUS	exon	7163089	7163739	.	+	.	ID=K3A94_exon-g12988.t1;Name=K3A94_exon-g12988.t1;Parent=K3A94_transcript-g12988.t1
contig_8	AUGUSTUS	CDS	7163089	7163739	0.92	+	0	ID=K3A94_CDS-g12988.t1;Name=K3A94_CDS-g12988.t1;Parent=K3A94_transcript-g12988.t1
contig_8	AUGUSTUS	intron	7163740	7167587	1	+	.	ID=K3A94_intron-g12988.t1;Name=K3A94_intron-g12988.t1;Parent=K3A94_transcript-g12988.t1
contig_8	AUGUSTUS	exon	7167588	7167765	.	+	.	ID=K3A94_exon-g12988.t1;Name=K3A94_exon-g12988.t1;Parent=K3A94_transcript-g12988.t1
contig_8	AUGUSTUS	CDS	7167588	7167765	1	+	0	ID=K3A94_CDS-g12988.t1;Name=K3A94_CDS-g12988.t1;Parent=K3A94_transcript-g12988.t1
contig_8	AUGUSTUS	intron	7167766	7167853	1	+	.	ID=K3A94_intron-g12988.t1;Name=K3A94_intron-g12988.t1;Parent=K3A94_transcript-g12988.t1
contig_8	AUGUSTUS	exon	7167854	7167953	.	+	.	ID=K3A94_exon-g12988.t1;Name=K3A94_exon-g12988.t1;Parent=K3A94_transcript-g12988.t1
contig_8	AUGUSTUS	CDS	7167854	7167953	1	+	2	ID=K3A94_CDS-g12988.t1;Name=K3A94_CDS-g12988.t1;Parent=K3A94_transcript-g12988.t1
contig_8	AUGUSTUS	intron	7167954	7168026	1	+	.	ID=K3A94_intron-g12988.t1;Name=K3A94_intron-g12988.t1;Parent=K3A94_transcript-g12988.t1
contig_8	AUGUSTUS	exon	7168027	7168150	.	+	.	ID=K3A94_exon-g12988.t1;Name=K3A94_exon-g12988.t1;Parent=K3A94_transcript-g12988.t1
contig_8	AUGUSTUS	CDS	7168027	7168150	1	+	1	ID=K3A94_CDS-g12988.t1;Name=K3A94_CDS-g12988.t1;Parent=K3A94_transcript-g12988.t1
contig_8	AUGUSTUS	stop_codon	7168148	7168150	.	+	0	ID=K3A94_stop_codon-g12988.t1;Name=K3A94_stop_codon-g12988.t1;Parent=K3A94_transcript-g12988.t1
contig_8	AUGUSTUS	gene	7177523	7182238	0.68	-	.	ID=K3A94_g12989;Name=K3A94_g12989
contig_8	AUGUSTUS	transcript	7177523	7182238	0.68	-	.	ID=K3A94_transcript-g12989.t1;Name=K3A94_transcript-g12989.t1;Parent=K3A94_g12989
contig_8	AUGUSTUS	stop_codon	7177523	7177525	.	-	0	ID=K3A94_stop_codon-g12989.t1;Name=K3A94_stop_codon-g12989.t1;Parent=K3A94_transcript-g12989.t1
contig_8	AUGUSTUS	exon	7177523	7177727	.	-	.	ID=K3A94_exon-g12989.t1;Name=K3A94_exon-g12989.t1;Parent=K3A94_transcript-g12989.t1
contig_8	AUGUSTUS	CDS	7177523	7177727	1	-	1	ID=K3A94_CDS-g12989.t1;Name=K3A94_CDS-g12989.t1;Parent=K3A94_transcript-g12989.t1
contig_8	AUGUSTUS	intron	7177728	7179582	1	-	.	ID=K3A94_intron-g12989.t1;Name=K3A94_intron-g12989.t1;Parent=K3A94_transcript-g12989.t1
contig_8	AUGUSTUS	exon	7179583	7179649	.	-	.	ID=K3A94_exon-g12989.t1;Name=K3A94_exon-g12989.t1;Parent=K3A94_transcript-g12989.t1
contig_8	AUGUSTUS	CDS	7179583	7179649	1	-	2	ID=K3A94_CDS-g12989.t1;Name=K3A94_CDS-g12989.t1;Parent=K3A94_transcript-g12989.t1
contig_8	AUGUSTUS	intron	7179650	7179704	1	-	.	ID=K3A94_intron-g12989.t1;Name=K3A94_intron-g12989.t1;Parent=K3A94_transcript-g12989.t1
contig_8	AUGUSTUS	exon	7179705	7179885	.	-	.	ID=K3A94_exon-g12989.t1;Name=K3A94_exon-g12989.t1;Parent=K3A94_transcript-g12989.t1
contig_8	AUGUSTUS	CDS	7179705	7179885	1	-	0	ID=K3A94_CDS-g12989.t1;Name=K3A94_CDS-g12989.t1;Parent=K3A94_transcript-g12989.t1
contig_8	AUGUSTUS	intron	7179886	7181608	1	-	.	ID=K3A94_intron-g12989.t1;Name=K3A94_intron-g12989.t1;Parent=K3A94_transcript-g12989.t1
contig_8	AUGUSTUS	exon	7181609	7182238	.	-	.	ID=K3A94_exon-g12989.t1;Name=K3A94_exon-g12989.t1;Parent=K3A94_transcript-g12989.t1
contig_8	AUGUSTUS	CDS	7181609	7182238	0.68	-	0	ID=K3A94_CDS-g12989.t1;Name=K3A94_CDS-g12989.t1;Parent=K3A94_transcript-g12989.t1
contig_8	AUGUSTUS	start_codon	7182236	7182238	.	-	0	ID=K3A94_start_codon-g12989.t1;Name=K3A94_start_codon-g12989.t1;Parent=K3A94_transcript-g12989.t1
contig_8	AUGUSTUS	gene	7245816	7246847	0.39	+	.	ID=K3A94_g12990;Name=K3A94_g12990
contig_8	AUGUSTUS	transcript	7245816	7246847	0.39	+	.	ID=K3A94_transcript-g12990.t1;Name=K3A94_transcript-g12990.t1;Parent=K3A94_g12990
contig_8	AUGUSTUS	start_codon	7245816	7245818	.	+	0	ID=K3A94_start_codon-g12990.t1;Name=K3A94_start_codon-g12990.t1;Parent=K3A94_transcript-g12990.t1
contig_8	AUGUSTUS	exon	7245816	7245876	.	+	.	ID=K3A94_exon-g12990.t1;Name=K3A94_exon-g12990.t1;Parent=K3A94_transcript-g12990.t1
contig_8	AUGUSTUS	CDS	7245816	7245876	0.45	+	0	ID=K3A94_CDS-g12990.t1;Name=K3A94_CDS-g12990.t1;Parent=K3A94_transcript-g12990.t1
contig_8	AUGUSTUS	intron	7245877	7246553	1	+	.	ID=K3A94_intron-g12990.t1;Name=K3A94_intron-g12990.t1;Parent=K3A94_transcript-g12990.t1
contig_8	AUGUSTUS	exon	7246554	7246676	.	+	.	ID=K3A94_exon-g12990.t1;Name=K3A94_exon-g12990.t1;Parent=K3A94_transcript-g12990.t1
contig_8	AUGUSTUS	CDS	7246554	7246676	1	+	2	ID=K3A94_CDS-g12990.t1;Name=K3A94_CDS-g12990.t1;Parent=K3A94_transcript-g12990.t1
contig_8	AUGUSTUS	intron	7246677	7246731	1	+	.	ID=K3A94_intron-g12990.t1;Name=K3A94_intron-g12990.t1;Parent=K3A94_transcript-g12990.t1
contig_8	AUGUSTUS	exon	7246732	7246847	.	+	.	ID=K3A94_exon-g12990.t1;Name=K3A94_exon-g12990.t1;Parent=K3A94_transcript-g12990.t1
contig_8	AUGUSTUS	CDS	7246732	7246847	0.9	+	2	ID=K3A94_CDS-g12990.t1;Name=K3A94_CDS-g12990.t1;Parent=K3A94_transcript-g12990.t1
contig_8	AUGUSTUS	stop_codon	7246845	7246847	.	+	0	ID=K3A94_stop_codon-g12990.t1;Name=K3A94_stop_codon-g12990.t1;Parent=K3A94_transcript-g12990.t1
contig_8	AUGUSTUS	gene	7278952	7279640	0.78	-	.	ID=K3A94_g12991;Name=K3A94_g12991
contig_8	AUGUSTUS	transcript	7278952	7279640	0.78	-	.	ID=K3A94_transcript-g12991.t1;Name=K3A94_transcript-g12991.t1;Parent=K3A94_g12991
contig_8	AUGUSTUS	stop_codon	7278952	7278954	.	-	0	ID=K3A94_stop_codon-g12991.t1;Name=K3A94_stop_codon-g12991.t1;Parent=K3A94_transcript-g12991.t1
contig_8	AUGUSTUS	exon	7278952	7279039	.	-	.	ID=K3A94_exon-g12991.t1;Name=K3A94_exon-g12991.t1;Parent=K3A94_transcript-g12991.t1
contig_8	AUGUSTUS	CDS	7278952	7279039	0.81	-	1	ID=K3A94_CDS-g12991.t1;Name=K3A94_CDS-g12991.t1;Parent=K3A94_transcript-g12991.t1
contig_8	AUGUSTUS	intron	7279040	7279524	0.81	-	.	ID=K3A94_intron-g12991.t1;Name=K3A94_intron-g12991.t1;Parent=K3A94_transcript-g12991.t1
contig_8	AUGUSTUS	exon	7279525	7279640	.	-	.	ID=K3A94_exon-g12991.t1;Name=K3A94_exon-g12991.t1;Parent=K3A94_transcript-g12991.t1
contig_8	AUGUSTUS	CDS	7279525	7279640	0.81	-	0	ID=K3A94_CDS-g12991.t1;Name=K3A94_CDS-g12991.t1;Parent=K3A94_transcript-g12991.t1
contig_8	AUGUSTUS	start_codon	7279638	7279640	.	-	0	ID=K3A94_start_codon-g12991.t1;Name=K3A94_start_codon-g12991.t1;Parent=K3A94_transcript-g12991.t1
contig_8	AUGUSTUS	gene	7296444	7351292	2.09	+	.	ID=K3A94_g12992;Name=K3A94_g12992
contig_8	GeneMark.hmm	gene	7296444	7308705	.	+	.	ID=K3A94_15235_g;Name=K3A94_15235_g
contig_8	AUGUSTUS	transcript	7296444	7325759	0.18	+	.	ID=K3A94_transcript-g12992.t3;Name=K3A94_transcript-g12992.t3;Parent=K3A94_g12992
contig_8	AUGUSTUS	transcript	7296444	7351292	0.91	+	.	ID=K3A94_transcript-g12992.t1;Name=K3A94_transcript-g12992.t1;Parent=K3A94_g12992
contig_8	GeneMark.hmm	transcript	7296444	7308705	.	+	.	ID=K3A94_transcript-15235_t;Name=K3A94_transcript-15235_t;Parent=K3A94_15235_g
contig_8	AUGUSTUS	start_codon	7296444	7296446	.	+	0	ID=K3A94_start_codon-g12992.t3;Name=K3A94_start_codon-g12992.t3;Parent=K3A94_transcript-g12992.t3
contig_8	AUGUSTUS	start_codon	7296444	7296446	.	+	0	ID=K3A94_start_codon-g12992.t1;Name=K3A94_start_codon-g12992.t1;Parent=K3A94_transcript-g12992.t1
contig_8	GeneMark.hmm	start_codon	7296444	7296446	.	+	0	ID=K3A94_start_codon-15235_t;Name=K3A94_start_codon-15235_t;Parent=K3A94_transcript-15235_t
contig_8	AUGUSTUS	exon	7296444	7296644	.	+	.	ID=K3A94_exon-g12992.t3;Name=K3A94_exon-g12992.t3;Parent=K3A94_transcript-g12992.t3
contig_8	AUGUSTUS	exon	7296444	7296644	.	+	.	ID=K3A94_exon-g12992.t1;Name=K3A94_exon-g12992.t1;Parent=K3A94_transcript-g12992.t1
contig_8	GeneMark.hmm	exon	7296444	7296644	0	+	.	ID=K3A94_exon-15235_t;Name=K3A94_exon-15235_t;Parent=K3A94_transcript-15235_t
contig_8	AUGUSTUS	CDS	7296444	7296644	0.82	+	0	ID=K3A94_CDS-g12992.t3;Name=K3A94_CDS-g12992.t3;Parent=K3A94_transcript-g12992.t3
contig_8	AUGUSTUS	CDS	7296444	7296644	0.91	+	0	ID=K3A94_CDS-g12992.t1;Name=K3A94_CDS-g12992.t1;Parent=K3A94_transcript-g12992.t1
contig_8	GeneMark.hmm	CDS	7296444	7296644	.	+	0	ID=K3A94_CDS-15235_t;Name=K3A94_CDS-15235_t;Parent=K3A94_transcript-15235_t
contig_8	AUGUSTUS	intron	7296645	7302093	1	+	.	ID=K3A94_intron-g12992.t3;Name=K3A94_intron-g12992.t3;Parent=K3A94_transcript-g12992.t3
contig_8	AUGUSTUS	intron	7296645	7302093	1	+	.	ID=K3A94_intron-g12992.t1;Name=K3A94_intron-g12992.t1;Parent=K3A94_transcript-g12992.t1
contig_8	AUGUSTUS	exon	7302094	7302220	.	+	.	ID=K3A94_exon-g12992.t3;Name=K3A94_exon-g12992.t3;Parent=K3A94_transcript-g12992.t3
contig_8	AUGUSTUS	exon	7302094	7302220	.	+	.	ID=K3A94_exon-g12992.t1;Name=K3A94_exon-g12992.t1;Parent=K3A94_transcript-g12992.t1
contig_8	GeneMark.hmm	exon	7302094	7302220	0	+	.	ID=K3A94_exon-15235_t;Name=K3A94_exon-15235_t;Parent=K3A94_transcript-15235_t
contig_8	AUGUSTUS	CDS	7302094	7302220	1	+	0	ID=K3A94_CDS-g12992.t3;Name=K3A94_CDS-g12992.t3;Parent=K3A94_transcript-g12992.t3
contig_8	AUGUSTUS	CDS	7302094	7302220	1	+	0	ID=K3A94_CDS-g12992.t1;Name=K3A94_CDS-g12992.t1;Parent=K3A94_transcript-g12992.t1
contig_8	GeneMark.hmm	CDS	7302094	7302220	.	+	0	ID=K3A94_CDS-15235_t;Name=K3A94_CDS-15235_t;Parent=K3A94_transcript-15235_t
contig_8	AUGUSTUS	intron	7302221	7308583	1	+	.	ID=K3A94_intron-g12992.t3;Name=K3A94_intron-g12992.t3;Parent=K3A94_transcript-g12992.t3
contig_8	AUGUSTUS	intron	7302221	7308583	1	+	.	ID=K3A94_intron-g12992.t1;Name=K3A94_intron-g12992.t1;Parent=K3A94_transcript-g12992.t1
contig_8	AUGUSTUS	exon	7308584	7308671	.	+	.	ID=K3A94_exon-g12992.t3;Name=K3A94_exon-g12992.t3;Parent=K3A94_transcript-g12992.t3
contig_8	AUGUSTUS	exon	7308584	7308671	.	+	.	ID=K3A94_exon-g12992.t1;Name=K3A94_exon-g12992.t1;Parent=K3A94_transcript-g12992.t1
contig_8	GeneMark.hmm	exon	7308584	7308705	0	+	.	ID=K3A94_exon-15235_t;Name=K3A94_exon-15235_t;Parent=K3A94_transcript-15235_t
contig_8	AUGUSTUS	CDS	7308584	7308671	1	+	2	ID=K3A94_CDS-g12992.t3;Name=K3A94_CDS-g12992.t3;Parent=K3A94_transcript-g12992.t3
contig_8	AUGUSTUS	CDS	7308584	7308671	1	+	2	ID=K3A94_CDS-g12992.t1;Name=K3A94_CDS-g12992.t1;Parent=K3A94_transcript-g12992.t1
contig_8	GeneMark.hmm	CDS	7308584	7308705	.	+	2	ID=K3A94_CDS-15235_t;Name=K3A94_CDS-15235_t;Parent=K3A94_transcript-15235_t
contig_8	AUGUSTUS	intron	7308672	7316403	1	+	.	ID=K3A94_intron-g12992.t3;Name=K3A94_intron-g12992.t3;Parent=K3A94_transcript-g12992.t3
contig_8	AUGUSTUS	intron	7308672	7316403	1	+	.	ID=K3A94_intron-g12992.t1;Name=K3A94_intron-g12992.t1;Parent=K3A94_transcript-g12992.t1
contig_8	GeneMark.hmm	stop_codon	7308703	7308705	.	+	0	ID=K3A94_stop_codon-15235_t;Name=K3A94_stop_codon-15235_t;Parent=K3A94_transcript-15235_t
contig_8	AUGUSTUS	exon	7316404	7316515	.	+	.	ID=K3A94_exon-g12992.t3;Name=K3A94_exon-g12992.t3;Parent=K3A94_transcript-g12992.t3
contig_8	AUGUSTUS	exon	7316404	7316515	.	+	.	ID=K3A94_exon-g12992.t1;Name=K3A94_exon-g12992.t1;Parent=K3A94_transcript-g12992.t1
contig_8	AUGUSTUS	CDS	7316404	7316515	0.93	+	1	ID=K3A94_CDS-g12992.t3;Name=K3A94_CDS-g12992.t3;Parent=K3A94_transcript-g12992.t3
contig_8	AUGUSTUS	CDS	7316404	7316515	1	+	1	ID=K3A94_CDS-g12992.t1;Name=K3A94_CDS-g12992.t1;Parent=K3A94_transcript-g12992.t1
contig_8	AUGUSTUS	intron	7316516	7325648	0.21	+	.	ID=K3A94_intron-g12992.t3;Name=K3A94_intron-g12992.t3;Parent=K3A94_transcript-g12992.t3
contig_8	AUGUSTUS	intron	7316516	7345814	1	+	.	ID=K3A94_intron-g12992.t1;Name=K3A94_intron-g12992.t1;Parent=K3A94_transcript-g12992.t1
contig_8	cmscan	gene	7318675	7318767	.	+	.	ID=K3A94_RF00026.5;Name=K3A94_RF00026.5
contig_8	cmscan	exon	7318675	7318767	.	+	.	ID=K3A94_exon-RF00026.5;Parent=K3A94_RF00026.5;product=K3A94_U6 spliceosomal RNA
contig_8	cmscan	misc_RNA	7318675	7318767	.	+	.	ID=K3A94_rna-RF00026.5;Parent=K3A94_RF00026.5;product=K3A94_U6 spliceosomal RNA
contig_8	AUGUSTUS	exon	7325649	7325759	.	+	.	ID=K3A94_exon-g12992.t3;Name=K3A94_exon-g12992.t3;Parent=K3A94_transcript-g12992.t3
contig_8	AUGUSTUS	CDS	7325649	7325759	0.21	+	0	ID=K3A94_CDS-g12992.t3;Name=K3A94_CDS-g12992.t3;Parent=K3A94_transcript-g12992.t3
contig_8	AUGUSTUS	stop_codon	7325757	7325759	.	+	0	ID=K3A94_stop_codon-g12992.t3;Name=K3A94_stop_codon-g12992.t3;Parent=K3A94_transcript-g12992.t3
contig_8	AUGUSTUS	transcript	7343768	7351292	1	+	.	ID=K3A94_transcript-g12992.t2;Name=K3A94_transcript-g12992.t2;Parent=K3A94_g12992
contig_8	AUGUSTUS	start_codon	7343768	7343770	.	+	0	ID=K3A94_start_codon-g12992.t2;Name=K3A94_start_codon-g12992.t2;Parent=K3A94_transcript-g12992.t2
contig_8	AUGUSTUS	exon	7343768	7343848	.	+	.	ID=K3A94_exon-g12992.t2;Name=K3A94_exon-g12992.t2;Parent=K3A94_transcript-g12992.t2
contig_8	AUGUSTUS	CDS	7343768	7343848	1	+	0	ID=K3A94_CDS-g12992.t2;Name=K3A94_CDS-g12992.t2;Parent=K3A94_transcript-g12992.t2
contig_8	AUGUSTUS	intron	7343849	7345814	1	+	.	ID=K3A94_intron-g12992.t2;Name=K3A94_intron-g12992.t2;Parent=K3A94_transcript-g12992.t2
contig_8	AUGUSTUS	exon	7345815	7345973	.	+	.	ID=K3A94_exon-g12992.t2;Name=K3A94_exon-g12992.t2;Parent=K3A94_transcript-g12992.t2
contig_8	AUGUSTUS	exon	7345815	7345973	.	+	.	ID=K3A94_exon-g12992.t1;Name=K3A94_exon-g12992.t1;Parent=K3A94_transcript-g12992.t1
contig_8	AUGUSTUS	CDS	7345815	7345973	1	+	0	ID=K3A94_CDS-g12992.t2;Name=K3A94_CDS-g12992.t2;Parent=K3A94_transcript-g12992.t2
contig_8	AUGUSTUS	CDS	7345815	7345973	1	+	0	ID=K3A94_CDS-g12992.t1;Name=K3A94_CDS-g12992.t1;Parent=K3A94_transcript-g12992.t1
contig_8	AUGUSTUS	intron	7345974	7349928	1	+	.	ID=K3A94_intron-g12992.t2;Name=K3A94_intron-g12992.t2;Parent=K3A94_transcript-g12992.t2
contig_8	AUGUSTUS	intron	7345974	7349928	1	+	.	ID=K3A94_intron-g12992.t1;Name=K3A94_intron-g12992.t1;Parent=K3A94_transcript-g12992.t1
contig_8	AUGUSTUS	exon	7349929	7350499	.	+	.	ID=K3A94_exon-g12992.t2;Name=K3A94_exon-g12992.t2;Parent=K3A94_transcript-g12992.t2
contig_8	AUGUSTUS	exon	7349929	7350499	.	+	.	ID=K3A94_exon-g12992.t1;Name=K3A94_exon-g12992.t1;Parent=K3A94_transcript-g12992.t1
contig_8	AUGUSTUS	CDS	7349929	7350499	1	+	0	ID=K3A94_CDS-g12992.t2;Name=K3A94_CDS-g12992.t2;Parent=K3A94_transcript-g12992.t2
contig_8	AUGUSTUS	CDS	7349929	7350499	1	+	0	ID=K3A94_CDS-g12992.t1;Name=K3A94_CDS-g12992.t1;Parent=K3A94_transcript-g12992.t1
contig_8	AUGUSTUS	intron	7350500	7351101	1	+	.	ID=K3A94_intron-g12992.t2;Name=K3A94_intron-g12992.t2;Parent=K3A94_transcript-g12992.t2
contig_8	AUGUSTUS	intron	7350500	7351101	1	+	.	ID=K3A94_intron-g12992.t1;Name=K3A94_intron-g12992.t1;Parent=K3A94_transcript-g12992.t1
contig_8	AUGUSTUS	exon	7351102	7351292	.	+	.	ID=K3A94_exon-g12992.t2;Name=K3A94_exon-g12992.t2;Parent=K3A94_transcript-g12992.t2
contig_8	AUGUSTUS	exon	7351102	7351292	.	+	.	ID=K3A94_exon-g12992.t1;Name=K3A94_exon-g12992.t1;Parent=K3A94_transcript-g12992.t1
contig_8	AUGUSTUS	CDS	7351102	7351292	1	+	2	ID=K3A94_CDS-g12992.t2;Name=K3A94_CDS-g12992.t2;Parent=K3A94_transcript-g12992.t2
contig_8	AUGUSTUS	CDS	7351102	7351292	1	+	2	ID=K3A94_CDS-g12992.t1;Name=K3A94_CDS-g12992.t1;Parent=K3A94_transcript-g12992.t1
contig_8	AUGUSTUS	stop_codon	7351290	7351292	.	+	0	ID=K3A94_stop_codon-g12992.t2;Name=K3A94_stop_codon-g12992.t2;Parent=K3A94_transcript-g12992.t2
contig_8	AUGUSTUS	stop_codon	7351290	7351292	.	+	0	ID=K3A94_stop_codon-g12992.t1;Name=K3A94_stop_codon-g12992.t1;Parent=K3A94_transcript-g12992.t1
contig_8	AUGUSTUS	gene	7358964	7367437	0.36	-	.	ID=K3A94_g12993;Name=K3A94_g12993
contig_8	AUGUSTUS	transcript	7358964	7367437	0.36	-	.	ID=K3A94_transcript-g12993.t1;Name=K3A94_transcript-g12993.t1;Parent=K3A94_g12993
contig_8	AUGUSTUS	stop_codon	7358964	7358966	.	-	0	ID=K3A94_stop_codon-g12993.t1;Name=K3A94_stop_codon-g12993.t1;Parent=K3A94_transcript-g12993.t1
contig_8	AUGUSTUS	exon	7358964	7359146	.	-	.	ID=K3A94_exon-g12993.t1;Name=K3A94_exon-g12993.t1;Parent=K3A94_transcript-g12993.t1
contig_8	AUGUSTUS	CDS	7358964	7359146	1	-	0	ID=K3A94_CDS-g12993.t1;Name=K3A94_CDS-g12993.t1;Parent=K3A94_transcript-g12993.t1
contig_8	AUGUSTUS	intron	7359147	7360188	1	-	.	ID=K3A94_intron-g12993.t1;Name=K3A94_intron-g12993.t1;Parent=K3A94_transcript-g12993.t1
contig_8	AUGUSTUS	exon	7360189	7360409	.	-	.	ID=K3A94_exon-g12993.t1;Name=K3A94_exon-g12993.t1;Parent=K3A94_transcript-g12993.t1
contig_8	AUGUSTUS	CDS	7360189	7360409	1	-	2	ID=K3A94_CDS-g12993.t1;Name=K3A94_CDS-g12993.t1;Parent=K3A94_transcript-g12993.t1
contig_8	AUGUSTUS	intron	7360410	7360463	1	-	.	ID=K3A94_intron-g12993.t1;Name=K3A94_intron-g12993.t1;Parent=K3A94_transcript-g12993.t1
contig_8	AUGUSTUS	exon	7360464	7360599	.	-	.	ID=K3A94_exon-g12993.t1;Name=K3A94_exon-g12993.t1;Parent=K3A94_transcript-g12993.t1
contig_8	AUGUSTUS	CDS	7360464	7360599	1	-	0	ID=K3A94_CDS-g12993.t1;Name=K3A94_CDS-g12993.t1;Parent=K3A94_transcript-g12993.t1
contig_8	AUGUSTUS	intron	7360600	7360715	1	-	.	ID=K3A94_intron-g12993.t1;Name=K3A94_intron-g12993.t1;Parent=K3A94_transcript-g12993.t1
contig_8	AUGUSTUS	exon	7360716	7361111	.	-	.	ID=K3A94_exon-g12993.t1;Name=K3A94_exon-g12993.t1;Parent=K3A94_transcript-g12993.t1
contig_8	AUGUSTUS	CDS	7360716	7361111	1	-	0	ID=K3A94_CDS-g12993.t1;Name=K3A94_CDS-g12993.t1;Parent=K3A94_transcript-g12993.t1
contig_8	AUGUSTUS	intron	7361112	7362307	1	-	.	ID=K3A94_intron-g12993.t1;Name=K3A94_intron-g12993.t1;Parent=K3A94_transcript-g12993.t1
contig_8	AUGUSTUS	exon	7362308	7362734	.	-	.	ID=K3A94_exon-g12993.t1;Name=K3A94_exon-g12993.t1;Parent=K3A94_transcript-g12993.t1
contig_8	AUGUSTUS	CDS	7362308	7362734	1	-	1	ID=K3A94_CDS-g12993.t1;Name=K3A94_CDS-g12993.t1;Parent=K3A94_transcript-g12993.t1
contig_8	AUGUSTUS	intron	7362735	7362789	1	-	.	ID=K3A94_intron-g12993.t1;Name=K3A94_intron-g12993.t1;Parent=K3A94_transcript-g12993.t1
contig_8	AUGUSTUS	exon	7362790	7363021	.	-	.	ID=K3A94_exon-g12993.t1;Name=K3A94_exon-g12993.t1;Parent=K3A94_transcript-g12993.t1
contig_8	AUGUSTUS	CDS	7362790	7363021	1	-	2	ID=K3A94_CDS-g12993.t1;Name=K3A94_CDS-g12993.t1;Parent=K3A94_transcript-g12993.t1
contig_8	AUGUSTUS	intron	7363022	7363302	1	-	.	ID=K3A94_intron-g12993.t1;Name=K3A94_intron-g12993.t1;Parent=K3A94_transcript-g12993.t1
contig_8	AUGUSTUS	exon	7363303	7363812	.	-	.	ID=K3A94_exon-g12993.t1;Name=K3A94_exon-g12993.t1;Parent=K3A94_transcript-g12993.t1
contig_8	AUGUSTUS	CDS	7363303	7363812	1	-	2	ID=K3A94_CDS-g12993.t1;Name=K3A94_CDS-g12993.t1;Parent=K3A94_transcript-g12993.t1
contig_8	AUGUSTUS	intron	7363813	7366590	1	-	.	ID=K3A94_intron-g12993.t1;Name=K3A94_intron-g12993.t1;Parent=K3A94_transcript-g12993.t1
contig_8	AUGUSTUS	exon	7366591	7367180	.	-	.	ID=K3A94_exon-g12993.t1;Name=K3A94_exon-g12993.t1;Parent=K3A94_transcript-g12993.t1
contig_8	AUGUSTUS	CDS	7366591	7367180	0.42	-	1	ID=K3A94_CDS-g12993.t1;Name=K3A94_CDS-g12993.t1;Parent=K3A94_transcript-g12993.t1
contig_8	AUGUSTUS	intron	7367181	7367350	1	-	.	ID=K3A94_intron-g12993.t1;Name=K3A94_intron-g12993.t1;Parent=K3A94_transcript-g12993.t1
contig_8	AUGUSTUS	exon	7367351	7367368	.	-	.	ID=K3A94_exon-g12993.t1;Name=K3A94_exon-g12993.t1;Parent=K3A94_transcript-g12993.t1
contig_8	AUGUSTUS	CDS	7367351	7367368	0.48	-	1	ID=K3A94_CDS-g12993.t1;Name=K3A94_CDS-g12993.t1;Parent=K3A94_transcript-g12993.t1
contig_8	AUGUSTUS	intron	7367369	7367417	0.41	-	.	ID=K3A94_intron-g12993.t1;Name=K3A94_intron-g12993.t1;Parent=K3A94_transcript-g12993.t1
contig_8	AUGUSTUS	exon	7367418	7367437	.	-	.	ID=K3A94_exon-g12993.t1;Name=K3A94_exon-g12993.t1;Parent=K3A94_transcript-g12993.t1
contig_8	AUGUSTUS	CDS	7367418	7367437	0.41	-	0	ID=K3A94_CDS-g12993.t1;Name=K3A94_CDS-g12993.t1;Parent=K3A94_transcript-g12993.t1
contig_8	AUGUSTUS	start_codon	7367435	7367437	.	-	0	ID=K3A94_start_codon-g12993.t1;Name=K3A94_start_codon-g12993.t1;Parent=K3A94_transcript-g12993.t1
contig_8	AUGUSTUS	gene	7368686	7389526	1.94	+	.	ID=K3A94_g12994;Name=K3A94_g12994
contig_8	AUGUSTUS	transcript	7368686	7389526	0.96	+	.	ID=K3A94_transcript-g12994.t2;Name=K3A94_transcript-g12994.t2;Parent=K3A94_g12994
contig_8	AUGUSTUS	transcript	7368686	7389526	0.98	+	.	ID=K3A94_transcript-g12994.t1;Name=K3A94_transcript-g12994.t1;Parent=K3A94_g12994
contig_8	AUGUSTUS	start_codon	7368686	7368688	.	+	0	ID=K3A94_start_codon-g12994.t2;Name=K3A94_start_codon-g12994.t2;Parent=K3A94_transcript-g12994.t2
contig_8	AUGUSTUS	start_codon	7368686	7368688	.	+	0	ID=K3A94_start_codon-g12994.t1;Name=K3A94_start_codon-g12994.t1;Parent=K3A94_transcript-g12994.t1
contig_8	AUGUSTUS	exon	7368686	7368800	.	+	.	ID=K3A94_exon-g12994.t2;Name=K3A94_exon-g12994.t2;Parent=K3A94_transcript-g12994.t2
contig_8	AUGUSTUS	exon	7368686	7368800	.	+	.	ID=K3A94_exon-g12994.t1;Name=K3A94_exon-g12994.t1;Parent=K3A94_transcript-g12994.t1
contig_8	AUGUSTUS	CDS	7368686	7368800	0.96	+	0	ID=K3A94_CDS-g12994.t2;Name=K3A94_CDS-g12994.t2;Parent=K3A94_transcript-g12994.t2
contig_8	AUGUSTUS	CDS	7368686	7368800	1	+	0	ID=K3A94_CDS-g12994.t1;Name=K3A94_CDS-g12994.t1;Parent=K3A94_transcript-g12994.t1
contig_8	AUGUSTUS	intron	7368801	7368855	1	+	.	ID=K3A94_intron-g12994.t2;Name=K3A94_intron-g12994.t2;Parent=K3A94_transcript-g12994.t2
contig_8	AUGUSTUS	intron	7368801	7368855	1	+	.	ID=K3A94_intron-g12994.t1;Name=K3A94_intron-g12994.t1;Parent=K3A94_transcript-g12994.t1
contig_8	AUGUSTUS	exon	7368856	7368974	.	+	.	ID=K3A94_exon-g12994.t2;Name=K3A94_exon-g12994.t2;Parent=K3A94_transcript-g12994.t2
contig_8	AUGUSTUS	exon	7368856	7368974	.	+	.	ID=K3A94_exon-g12994.t1;Name=K3A94_exon-g12994.t1;Parent=K3A94_transcript-g12994.t1
contig_8	AUGUSTUS	CDS	7368856	7368974	1	+	2	ID=K3A94_CDS-g12994.t2;Name=K3A94_CDS-g12994.t2;Parent=K3A94_transcript-g12994.t2
contig_8	AUGUSTUS	CDS	7368856	7368974	1	+	2	ID=K3A94_CDS-g12994.t1;Name=K3A94_CDS-g12994.t1;Parent=K3A94_transcript-g12994.t1
contig_8	AUGUSTUS	intron	7368975	7369031	1	+	.	ID=K3A94_intron-g12994.t2;Name=K3A94_intron-g12994.t2;Parent=K3A94_transcript-g12994.t2
contig_8	AUGUSTUS	intron	7368975	7369031	1	+	.	ID=K3A94_intron-g12994.t1;Name=K3A94_intron-g12994.t1;Parent=K3A94_transcript-g12994.t1
contig_8	AUGUSTUS	exon	7369032	7369277	.	+	.	ID=K3A94_exon-g12994.t2;Name=K3A94_exon-g12994.t2;Parent=K3A94_transcript-g12994.t2
contig_8	AUGUSTUS	exon	7369032	7369277	.	+	.	ID=K3A94_exon-g12994.t1;Name=K3A94_exon-g12994.t1;Parent=K3A94_transcript-g12994.t1
contig_8	AUGUSTUS	CDS	7369032	7369277	1	+	0	ID=K3A94_CDS-g12994.t2;Name=K3A94_CDS-g12994.t2;Parent=K3A94_transcript-g12994.t2
contig_8	AUGUSTUS	CDS	7369032	7369277	1	+	0	ID=K3A94_CDS-g12994.t1;Name=K3A94_CDS-g12994.t1;Parent=K3A94_transcript-g12994.t1
contig_8	AUGUSTUS	intron	7369278	7369333	1	+	.	ID=K3A94_intron-g12994.t2;Name=K3A94_intron-g12994.t2;Parent=K3A94_transcript-g12994.t2
contig_8	AUGUSTUS	intron	7369278	7369333	1	+	.	ID=K3A94_intron-g12994.t1;Name=K3A94_intron-g12994.t1;Parent=K3A94_transcript-g12994.t1
contig_8	AUGUSTUS	exon	7369334	7369537	.	+	.	ID=K3A94_exon-g12994.t2;Name=K3A94_exon-g12994.t2;Parent=K3A94_transcript-g12994.t2
contig_8	AUGUSTUS	exon	7369334	7369537	.	+	.	ID=K3A94_exon-g12994.t1;Name=K3A94_exon-g12994.t1;Parent=K3A94_transcript-g12994.t1
contig_8	AUGUSTUS	CDS	7369334	7369537	1	+	0	ID=K3A94_CDS-g12994.t2;Name=K3A94_CDS-g12994.t2;Parent=K3A94_transcript-g12994.t2
contig_8	AUGUSTUS	CDS	7369334	7369537	1	+	0	ID=K3A94_CDS-g12994.t1;Name=K3A94_CDS-g12994.t1;Parent=K3A94_transcript-g12994.t1
contig_8	AUGUSTUS	intron	7369538	7369588	1	+	.	ID=K3A94_intron-g12994.t2;Name=K3A94_intron-g12994.t2;Parent=K3A94_transcript-g12994.t2
contig_8	AUGUSTUS	intron	7369538	7369588	1	+	.	ID=K3A94_intron-g12994.t1;Name=K3A94_intron-g12994.t1;Parent=K3A94_transcript-g12994.t1
contig_8	AUGUSTUS	exon	7369589	7369825	.	+	.	ID=K3A94_exon-g12994.t2;Name=K3A94_exon-g12994.t2;Parent=K3A94_transcript-g12994.t2
contig_8	AUGUSTUS	exon	7369589	7369825	.	+	.	ID=K3A94_exon-g12994.t1;Name=K3A94_exon-g12994.t1;Parent=K3A94_transcript-g12994.t1
contig_8	AUGUSTUS	CDS	7369589	7369825	1	+	0	ID=K3A94_CDS-g12994.t2;Name=K3A94_CDS-g12994.t2;Parent=K3A94_transcript-g12994.t2
contig_8	AUGUSTUS	CDS	7369589	7369825	1	+	0	ID=K3A94_CDS-g12994.t1;Name=K3A94_CDS-g12994.t1;Parent=K3A94_transcript-g12994.t1
contig_8	AUGUSTUS	intron	7369826	7371261	1	+	.	ID=K3A94_intron-g12994.t2;Name=K3A94_intron-g12994.t2;Parent=K3A94_transcript-g12994.t2
contig_8	AUGUSTUS	intron	7369826	7371261	1	+	.	ID=K3A94_intron-g12994.t1;Name=K3A94_intron-g12994.t1;Parent=K3A94_transcript-g12994.t1
contig_8	AUGUSTUS	exon	7371262	7371971	.	+	.	ID=K3A94_exon-g12994.t2;Name=K3A94_exon-g12994.t2;Parent=K3A94_transcript-g12994.t2
contig_8	AUGUSTUS	exon	7371262	7371971	.	+	.	ID=K3A94_exon-g12994.t1;Name=K3A94_exon-g12994.t1;Parent=K3A94_transcript-g12994.t1
contig_8	AUGUSTUS	CDS	7371262	7371971	1	+	0	ID=K3A94_CDS-g12994.t2;Name=K3A94_CDS-g12994.t2;Parent=K3A94_transcript-g12994.t2
contig_8	AUGUSTUS	CDS	7371262	7371971	1	+	0	ID=K3A94_CDS-g12994.t1;Name=K3A94_CDS-g12994.t1;Parent=K3A94_transcript-g12994.t1
contig_8	AUGUSTUS	intron	7371972	7372992	1	+	.	ID=K3A94_intron-g12994.t2;Name=K3A94_intron-g12994.t2;Parent=K3A94_transcript-g12994.t2
contig_8	AUGUSTUS	intron	7371972	7372992	1	+	.	ID=K3A94_intron-g12994.t1;Name=K3A94_intron-g12994.t1;Parent=K3A94_transcript-g12994.t1
contig_8	AUGUSTUS	exon	7372993	7373279	.	+	.	ID=K3A94_exon-g12994.t2;Name=K3A94_exon-g12994.t2;Parent=K3A94_transcript-g12994.t2
contig_8	AUGUSTUS	exon	7372993	7373279	.	+	.	ID=K3A94_exon-g12994.t1;Name=K3A94_exon-g12994.t1;Parent=K3A94_transcript-g12994.t1
contig_8	AUGUSTUS	CDS	7372993	7373279	1	+	1	ID=K3A94_CDS-g12994.t2;Name=K3A94_CDS-g12994.t2;Parent=K3A94_transcript-g12994.t2
contig_8	AUGUSTUS	CDS	7372993	7373279	1	+	1	ID=K3A94_CDS-g12994.t1;Name=K3A94_CDS-g12994.t1;Parent=K3A94_transcript-g12994.t1
contig_8	AUGUSTUS	intron	7373280	7374857	1	+	.	ID=K3A94_intron-g12994.t2;Name=K3A94_intron-g12994.t2;Parent=K3A94_transcript-g12994.t2
contig_8	AUGUSTUS	intron	7373280	7374854	1	+	.	ID=K3A94_intron-g12994.t1;Name=K3A94_intron-g12994.t1;Parent=K3A94_transcript-g12994.t1
contig_8	AUGUSTUS	exon	7374855	7374971	.	+	.	ID=K3A94_exon-g12994.t1;Name=K3A94_exon-g12994.t1;Parent=K3A94_transcript-g12994.t1
contig_8	AUGUSTUS	CDS	7374855	7374971	1	+	2	ID=K3A94_CDS-g12994.t1;Name=K3A94_CDS-g12994.t1;Parent=K3A94_transcript-g12994.t1
contig_8	AUGUSTUS	exon	7374858	7374971	.	+	.	ID=K3A94_exon-g12994.t2;Name=K3A94_exon-g12994.t2;Parent=K3A94_transcript-g12994.t2
contig_8	AUGUSTUS	CDS	7374858	7374971	1	+	2	ID=K3A94_CDS-g12994.t2;Name=K3A94_CDS-g12994.t2;Parent=K3A94_transcript-g12994.t2
contig_8	AUGUSTUS	intron	7374972	7387679	1	+	.	ID=K3A94_intron-g12994.t2;Name=K3A94_intron-g12994.t2;Parent=K3A94_transcript-g12994.t2
contig_8	AUGUSTUS	intron	7374972	7387679	1	+	.	ID=K3A94_intron-g12994.t1;Name=K3A94_intron-g12994.t1;Parent=K3A94_transcript-g12994.t1
contig_8	AUGUSTUS	exon	7387680	7388063	.	+	.	ID=K3A94_exon-g12994.t2;Name=K3A94_exon-g12994.t2;Parent=K3A94_transcript-g12994.t2
contig_8	AUGUSTUS	exon	7387680	7388063	.	+	.	ID=K3A94_exon-g12994.t1;Name=K3A94_exon-g12994.t1;Parent=K3A94_transcript-g12994.t1
contig_8	AUGUSTUS	CDS	7387680	7388063	1	+	2	ID=K3A94_CDS-g12994.t2;Name=K3A94_CDS-g12994.t2;Parent=K3A94_transcript-g12994.t2
contig_8	AUGUSTUS	CDS	7387680	7388063	0.99	+	2	ID=K3A94_CDS-g12994.t1;Name=K3A94_CDS-g12994.t1;Parent=K3A94_transcript-g12994.t1
contig_8	AUGUSTUS	intron	7388064	7388126	1	+	.	ID=K3A94_intron-g12994.t2;Name=K3A94_intron-g12994.t2;Parent=K3A94_transcript-g12994.t2
contig_8	AUGUSTUS	intron	7388064	7388126	0.99	+	.	ID=K3A94_intron-g12994.t1;Name=K3A94_intron-g12994.t1;Parent=K3A94_transcript-g12994.t1
contig_8	AUGUSTUS	exon	7388127	7389526	.	+	.	ID=K3A94_exon-g12994.t2;Name=K3A94_exon-g12994.t2;Parent=K3A94_transcript-g12994.t2
contig_8	AUGUSTUS	exon	7388127	7389526	.	+	.	ID=K3A94_exon-g12994.t1;Name=K3A94_exon-g12994.t1;Parent=K3A94_transcript-g12994.t1
contig_8	AUGUSTUS	CDS	7388127	7389526	1	+	2	ID=K3A94_CDS-g12994.t2;Name=K3A94_CDS-g12994.t2;Parent=K3A94_transcript-g12994.t2
contig_8	AUGUSTUS	CDS	7388127	7389526	0.98	+	2	ID=K3A94_CDS-g12994.t1;Name=K3A94_CDS-g12994.t1;Parent=K3A94_transcript-g12994.t1
contig_8	AUGUSTUS	stop_codon	7389524	7389526	.	+	0	ID=K3A94_stop_codon-g12994.t2;Name=K3A94_stop_codon-g12994.t2;Parent=K3A94_transcript-g12994.t2
contig_8	AUGUSTUS	stop_codon	7389524	7389526	.	+	0	ID=K3A94_stop_codon-g12994.t1;Name=K3A94_stop_codon-g12994.t1;Parent=K3A94_transcript-g12994.t1
contig_8	AUGUSTUS	gene	7398191	7401934	0.66	-	.	ID=K3A94_g12995;Name=K3A94_g12995
contig_8	AUGUSTUS	transcript	7398191	7401934	0.66	-	.	ID=K3A94_transcript-g12995.t1;Name=K3A94_transcript-g12995.t1;Parent=K3A94_g12995
contig_8	AUGUSTUS	stop_codon	7398191	7398193	.	-	0	ID=K3A94_stop_codon-g12995.t1;Name=K3A94_stop_codon-g12995.t1;Parent=K3A94_transcript-g12995.t1
contig_8	AUGUSTUS	exon	7398191	7398608	.	-	.	ID=K3A94_exon-g12995.t1;Name=K3A94_exon-g12995.t1;Parent=K3A94_transcript-g12995.t1
contig_8	AUGUSTUS	CDS	7398191	7398608	0.9	-	1	ID=K3A94_CDS-g12995.t1;Name=K3A94_CDS-g12995.t1;Parent=K3A94_transcript-g12995.t1
contig_8	AUGUSTUS	intron	7398609	7400110	1	-	.	ID=K3A94_intron-g12995.t1;Name=K3A94_intron-g12995.t1;Parent=K3A94_transcript-g12995.t1
contig_8	AUGUSTUS	exon	7400111	7400255	.	-	.	ID=K3A94_exon-g12995.t1;Name=K3A94_exon-g12995.t1;Parent=K3A94_transcript-g12995.t1
contig_8	AUGUSTUS	CDS	7400111	7400255	1	-	2	ID=K3A94_CDS-g12995.t1;Name=K3A94_CDS-g12995.t1;Parent=K3A94_transcript-g12995.t1
contig_8	AUGUSTUS	intron	7400256	7401843	1	-	.	ID=K3A94_intron-g12995.t1;Name=K3A94_intron-g12995.t1;Parent=K3A94_transcript-g12995.t1
contig_8	AUGUSTUS	exon	7401844	7401934	.	-	.	ID=K3A94_exon-g12995.t1;Name=K3A94_exon-g12995.t1;Parent=K3A94_transcript-g12995.t1
contig_8	AUGUSTUS	CDS	7401844	7401934	0.73	-	0	ID=K3A94_CDS-g12995.t1;Name=K3A94_CDS-g12995.t1;Parent=K3A94_transcript-g12995.t1
contig_8	AUGUSTUS	start_codon	7401932	7401934	.	-	0	ID=K3A94_start_codon-g12995.t1;Name=K3A94_start_codon-g12995.t1;Parent=K3A94_transcript-g12995.t1
contig_8	AUGUSTUS	gene	7407972	7409232	1	-	.	ID=K3A94_g12996;Name=K3A94_g12996
contig_8	AUGUSTUS	transcript	7407972	7409232	1	-	.	ID=K3A94_transcript-g12996.t1;Name=K3A94_transcript-g12996.t1;Parent=K3A94_g12996
contig_8	AUGUSTUS	stop_codon	7407972	7407974	.	-	0	ID=K3A94_stop_codon-g12996.t1;Name=K3A94_stop_codon-g12996.t1;Parent=K3A94_transcript-g12996.t1
contig_8	AUGUSTUS	exon	7407972	7407981	.	-	.	ID=K3A94_exon-g12996.t1;Name=K3A94_exon-g12996.t1;Parent=K3A94_transcript-g12996.t1
contig_8	AUGUSTUS	CDS	7407972	7407981	1	-	1	ID=K3A94_CDS-g12996.t1;Name=K3A94_CDS-g12996.t1;Parent=K3A94_transcript-g12996.t1
contig_8	AUGUSTUS	intron	7407982	7408432	1	-	.	ID=K3A94_intron-g12996.t1;Name=K3A94_intron-g12996.t1;Parent=K3A94_transcript-g12996.t1
contig_8	GeneMark.hmm	gene	7408429	7409232	.	-	.	ID=K3A94_15240_g;Name=K3A94_15240_g
contig_8	GeneMark.hmm	transcript	7408429	7409232	.	-	.	ID=K3A94_transcript-15240_t;Name=K3A94_transcript-15240_t;Parent=K3A94_15240_g
contig_8	GeneMark.hmm	stop_codon	7408429	7408431	.	-	0	ID=K3A94_stop_codon-15240_t;Name=K3A94_stop_codon-15240_t;Parent=K3A94_transcript-15240_t
contig_8	GeneMark.hmm	exon	7408429	7408544	0	-	.	ID=K3A94_exon-15240_t;Name=K3A94_exon-15240_t;Parent=K3A94_transcript-15240_t
contig_8	GeneMark.hmm	CDS	7408429	7408544	.	-	2	ID=K3A94_CDS-15240_t;Name=K3A94_CDS-15240_t;Parent=K3A94_transcript-15240_t
contig_8	AUGUSTUS	exon	7408433	7408544	.	-	.	ID=K3A94_exon-g12996.t1;Name=K3A94_exon-g12996.t1;Parent=K3A94_transcript-g12996.t1
contig_8	AUGUSTUS	CDS	7408433	7408544	1	-	2	ID=K3A94_CDS-g12996.t1;Name=K3A94_CDS-g12996.t1;Parent=K3A94_transcript-g12996.t1
contig_8	AUGUSTUS	intron	7408545	7408599	1	-	.	ID=K3A94_intron-g12996.t1;Name=K3A94_intron-g12996.t1;Parent=K3A94_transcript-g12996.t1
contig_8	AUGUSTUS	exon	7408600	7408769	.	-	.	ID=K3A94_exon-g12996.t1;Name=K3A94_exon-g12996.t1;Parent=K3A94_transcript-g12996.t1
contig_8	GeneMark.hmm	exon	7408600	7408769	0	-	.	ID=K3A94_exon-15240_t;Name=K3A94_exon-15240_t;Parent=K3A94_transcript-15240_t
contig_8	AUGUSTUS	CDS	7408600	7408769	1	-	1	ID=K3A94_CDS-g12996.t1;Name=K3A94_CDS-g12996.t1;Parent=K3A94_transcript-g12996.t1
contig_8	GeneMark.hmm	CDS	7408600	7408769	.	-	1	ID=K3A94_CDS-15240_t;Name=K3A94_CDS-15240_t;Parent=K3A94_transcript-15240_t
contig_8	AUGUSTUS	intron	7408770	7408861	1	-	.	ID=K3A94_intron-g12996.t1;Name=K3A94_intron-g12996.t1;Parent=K3A94_transcript-g12996.t1
contig_8	AUGUSTUS	exon	7408862	7409102	.	-	.	ID=K3A94_exon-g12996.t1;Name=K3A94_exon-g12996.t1;Parent=K3A94_transcript-g12996.t1
contig_8	GeneMark.hmm	exon	7408862	7409102	0	-	.	ID=K3A94_exon-15240_t;Name=K3A94_exon-15240_t;Parent=K3A94_transcript-15240_t
contig_8	AUGUSTUS	CDS	7408862	7409102	1	-	2	ID=K3A94_CDS-g12996.t1;Name=K3A94_CDS-g12996.t1;Parent=K3A94_transcript-g12996.t1
contig_8	GeneMark.hmm	CDS	7408862	7409102	.	-	2	ID=K3A94_CDS-15240_t;Name=K3A94_CDS-15240_t;Parent=K3A94_transcript-15240_t
contig_8	AUGUSTUS	intron	7409103	7409159	1	-	.	ID=K3A94_intron-g12996.t1;Name=K3A94_intron-g12996.t1;Parent=K3A94_transcript-g12996.t1
contig_8	AUGUSTUS	exon	7409160	7409232	.	-	.	ID=K3A94_exon-g12996.t1;Name=K3A94_exon-g12996.t1;Parent=K3A94_transcript-g12996.t1
contig_8	GeneMark.hmm	exon	7409160	7409232	0	-	.	ID=K3A94_exon-15240_t;Name=K3A94_exon-15240_t;Parent=K3A94_transcript-15240_t
contig_8	AUGUSTUS	CDS	7409160	7409232	1	-	0	ID=K3A94_CDS-g12996.t1;Name=K3A94_CDS-g12996.t1;Parent=K3A94_transcript-g12996.t1
contig_8	GeneMark.hmm	CDS	7409160	7409232	.	-	0	ID=K3A94_CDS-15240_t;Name=K3A94_CDS-15240_t;Parent=K3A94_transcript-15240_t
contig_8	AUGUSTUS	start_codon	7409230	7409232	.	-	0	ID=K3A94_start_codon-g12996.t1;Name=K3A94_start_codon-g12996.t1;Parent=K3A94_transcript-g12996.t1
contig_8	GeneMark.hmm	start_codon	7409230	7409232	.	-	0	ID=K3A94_start_codon-15240_t;Name=K3A94_start_codon-15240_t;Parent=K3A94_transcript-15240_t
contig_8	AUGUSTUS	gene	7409426	7409708	0.9	+	.	ID=K3A94_g12997;Name=K3A94_g12997
contig_8	AUGUSTUS	transcript	7409426	7409708	0.9	+	.	ID=K3A94_transcript-g12997.t1;Name=K3A94_transcript-g12997.t1;Parent=K3A94_g12997
contig_8	AUGUSTUS	start_codon	7409426	7409428	.	+	0	ID=K3A94_start_codon-g12997.t1;Name=K3A94_start_codon-g12997.t1;Parent=K3A94_transcript-g12997.t1
contig_8	AUGUSTUS	exon	7409426	7409538	.	+	.	ID=K3A94_exon-g12997.t1;Name=K3A94_exon-g12997.t1;Parent=K3A94_transcript-g12997.t1
contig_8	AUGUSTUS	CDS	7409426	7409538	1	+	0	ID=K3A94_CDS-g12997.t1;Name=K3A94_CDS-g12997.t1;Parent=K3A94_transcript-g12997.t1
contig_8	AUGUSTUS	intron	7409539	7409596	1	+	.	ID=K3A94_intron-g12997.t1;Name=K3A94_intron-g12997.t1;Parent=K3A94_transcript-g12997.t1
contig_8	AUGUSTUS	exon	7409597	7409708	.	+	.	ID=K3A94_exon-g12997.t1;Name=K3A94_exon-g12997.t1;Parent=K3A94_transcript-g12997.t1
contig_8	AUGUSTUS	CDS	7409597	7409708	0.9	+	1	ID=K3A94_CDS-g12997.t1;Name=K3A94_CDS-g12997.t1;Parent=K3A94_transcript-g12997.t1
contig_8	AUGUSTUS	stop_codon	7409706	7409708	.	+	0	ID=K3A94_stop_codon-g12997.t1;Name=K3A94_stop_codon-g12997.t1;Parent=K3A94_transcript-g12997.t1
contig_8	AUGUSTUS	gene	7410226	7411634	0.1	+	.	ID=K3A94_g12998;Name=K3A94_g12998
contig_8	AUGUSTUS	transcript	7410226	7411634	0.1	+	.	ID=K3A94_transcript-g12998.t1;Name=K3A94_transcript-g12998.t1;Parent=K3A94_g12998
contig_8	AUGUSTUS	start_codon	7410226	7410228	.	+	0	ID=K3A94_start_codon-g12998.t1;Name=K3A94_start_codon-g12998.t1;Parent=K3A94_transcript-g12998.t1
contig_8	AUGUSTUS	exon	7410226	7410306	.	+	.	ID=K3A94_exon-g12998.t1;Name=K3A94_exon-g12998.t1;Parent=K3A94_transcript-g12998.t1
contig_8	AUGUSTUS	CDS	7410226	7410306	0.9	+	0	ID=K3A94_CDS-g12998.t1;Name=K3A94_CDS-g12998.t1;Parent=K3A94_transcript-g12998.t1
contig_8	AUGUSTUS	intron	7410307	7410362	1	+	.	ID=K3A94_intron-g12998.t1;Name=K3A94_intron-g12998.t1;Parent=K3A94_transcript-g12998.t1
contig_8	AUGUSTUS	exon	7410363	7410410	.	+	.	ID=K3A94_exon-g12998.t1;Name=K3A94_exon-g12998.t1;Parent=K3A94_transcript-g12998.t1
contig_8	AUGUSTUS	CDS	7410363	7410410	1	+	0	ID=K3A94_CDS-g12998.t1;Name=K3A94_CDS-g12998.t1;Parent=K3A94_transcript-g12998.t1
contig_8	AUGUSTUS	intron	7410411	7410467	1	+	.	ID=K3A94_intron-g12998.t1;Name=K3A94_intron-g12998.t1;Parent=K3A94_transcript-g12998.t1
contig_8	AUGUSTUS	exon	7410468	7410822	.	+	.	ID=K3A94_exon-g12998.t1;Name=K3A94_exon-g12998.t1;Parent=K3A94_transcript-g12998.t1
contig_8	AUGUSTUS	CDS	7410468	7410822	0.16	+	0	ID=K3A94_CDS-g12998.t1;Name=K3A94_CDS-g12998.t1;Parent=K3A94_transcript-g12998.t1
contig_8	AUGUSTUS	intron	7410823	7411362	0.11	+	.	ID=K3A94_intron-g12998.t1;Name=K3A94_intron-g12998.t1;Parent=K3A94_transcript-g12998.t1
contig_8	AUGUSTUS	exon	7411363	7411634	.	+	.	ID=K3A94_exon-g12998.t1;Name=K3A94_exon-g12998.t1;Parent=K3A94_transcript-g12998.t1
contig_8	AUGUSTUS	CDS	7411363	7411634	0.2	+	2	ID=K3A94_CDS-g12998.t1;Name=K3A94_CDS-g12998.t1;Parent=K3A94_transcript-g12998.t1
contig_8	AUGUSTUS	stop_codon	7411632	7411634	.	+	0	ID=K3A94_stop_codon-g12998.t1;Name=K3A94_stop_codon-g12998.t1;Parent=K3A94_transcript-g12998.t1
contig_8	AUGUSTUS	gene	7411950	7417661	0.78	-	.	ID=K3A94_g12999;Name=K3A94_g12999
contig_8	AUGUSTUS	transcript	7411950	7417661	0.78	-	.	ID=K3A94_transcript-g12999.t1;Name=K3A94_transcript-g12999.t1;Parent=K3A94_g12999
contig_8	AUGUSTUS	stop_codon	7411950	7411952	.	-	0	ID=K3A94_stop_codon-g12999.t1;Name=K3A94_stop_codon-g12999.t1;Parent=K3A94_transcript-g12999.t1
contig_8	AUGUSTUS	exon	7411950	7412048	.	-	.	ID=K3A94_exon-g12999.t1;Name=K3A94_exon-g12999.t1;Parent=K3A94_transcript-g12999.t1
contig_8	AUGUSTUS	CDS	7411950	7412048	1	-	0	ID=K3A94_CDS-g12999.t1;Name=K3A94_CDS-g12999.t1;Parent=K3A94_transcript-g12999.t1
contig_8	AUGUSTUS	intron	7412049	7412103	1	-	.	ID=K3A94_intron-g12999.t1;Name=K3A94_intron-g12999.t1;Parent=K3A94_transcript-g12999.t1
contig_8	AUGUSTUS	exon	7412104	7412172	.	-	.	ID=K3A94_exon-g12999.t1;Name=K3A94_exon-g12999.t1;Parent=K3A94_transcript-g12999.t1
contig_8	AUGUSTUS	CDS	7412104	7412172	1	-	0	ID=K3A94_CDS-g12999.t1;Name=K3A94_CDS-g12999.t1;Parent=K3A94_transcript-g12999.t1
contig_8	AUGUSTUS	intron	7412173	7412229	1	-	.	ID=K3A94_intron-g12999.t1;Name=K3A94_intron-g12999.t1;Parent=K3A94_transcript-g12999.t1
contig_8	AUGUSTUS	exon	7412230	7412358	.	-	.	ID=K3A94_exon-g12999.t1;Name=K3A94_exon-g12999.t1;Parent=K3A94_transcript-g12999.t1
contig_8	AUGUSTUS	CDS	7412230	7412358	1	-	0	ID=K3A94_CDS-g12999.t1;Name=K3A94_CDS-g12999.t1;Parent=K3A94_transcript-g12999.t1
contig_8	AUGUSTUS	intron	7412359	7412563	1	-	.	ID=K3A94_intron-g12999.t1;Name=K3A94_intron-g12999.t1;Parent=K3A94_transcript-g12999.t1
contig_8	AUGUSTUS	exon	7412564	7412642	.	-	.	ID=K3A94_exon-g12999.t1;Name=K3A94_exon-g12999.t1;Parent=K3A94_transcript-g12999.t1
contig_8	AUGUSTUS	CDS	7412564	7412642	0.99	-	1	ID=K3A94_CDS-g12999.t1;Name=K3A94_CDS-g12999.t1;Parent=K3A94_transcript-g12999.t1
contig_8	AUGUSTUS	intron	7412643	7417626	0.79	-	.	ID=K3A94_intron-g12999.t1;Name=K3A94_intron-g12999.t1;Parent=K3A94_transcript-g12999.t1
contig_8	AUGUSTUS	exon	7417627	7417661	.	-	.	ID=K3A94_exon-g12999.t1;Name=K3A94_exon-g12999.t1;Parent=K3A94_transcript-g12999.t1
contig_8	AUGUSTUS	CDS	7417627	7417661	0.78	-	0	ID=K3A94_CDS-g12999.t1;Name=K3A94_CDS-g12999.t1;Parent=K3A94_transcript-g12999.t1
contig_8	AUGUSTUS	start_codon	7417659	7417661	.	-	0	ID=K3A94_start_codon-g12999.t1;Name=K3A94_start_codon-g12999.t1;Parent=K3A94_transcript-g12999.t1
contig_8	AUGUSTUS	gene	7419711	7425761	0.98	+	.	ID=K3A94_g13000;Name=K3A94_g13000
contig_8	AUGUSTUS	transcript	7419711	7425761	0.98	+	.	ID=K3A94_transcript-g13000.t1;Name=K3A94_transcript-g13000.t1;Parent=K3A94_g13000
contig_8	AUGUSTUS	start_codon	7419711	7419713	.	+	0	ID=K3A94_start_codon-g13000.t1;Name=K3A94_start_codon-g13000.t1;Parent=K3A94_transcript-g13000.t1
contig_8	AUGUSTUS	exon	7419711	7419975	.	+	.	ID=K3A94_exon-g13000.t1;Name=K3A94_exon-g13000.t1;Parent=K3A94_transcript-g13000.t1
contig_8	AUGUSTUS	CDS	7419711	7419975	1	+	0	ID=K3A94_CDS-g13000.t1;Name=K3A94_CDS-g13000.t1;Parent=K3A94_transcript-g13000.t1
contig_8	AUGUSTUS	intron	7419976	7424066	1	+	.	ID=K3A94_intron-g13000.t1;Name=K3A94_intron-g13000.t1;Parent=K3A94_transcript-g13000.t1
contig_8	AUGUSTUS	exon	7424067	7424227	.	+	.	ID=K3A94_exon-g13000.t1;Name=K3A94_exon-g13000.t1;Parent=K3A94_transcript-g13000.t1
contig_8	AUGUSTUS	CDS	7424067	7424227	1	+	2	ID=K3A94_CDS-g13000.t1;Name=K3A94_CDS-g13000.t1;Parent=K3A94_transcript-g13000.t1
contig_8	AUGUSTUS	intron	7424228	7425127	1	+	.	ID=K3A94_intron-g13000.t1;Name=K3A94_intron-g13000.t1;Parent=K3A94_transcript-g13000.t1
contig_8	AUGUSTUS	exon	7425128	7425242	.	+	.	ID=K3A94_exon-g13000.t1;Name=K3A94_exon-g13000.t1;Parent=K3A94_transcript-g13000.t1
contig_8	AUGUSTUS	CDS	7425128	7425242	1	+	0	ID=K3A94_CDS-g13000.t1;Name=K3A94_CDS-g13000.t1;Parent=K3A94_transcript-g13000.t1
contig_8	AUGUSTUS	intron	7425243	7425303	1	+	.	ID=K3A94_intron-g13000.t1;Name=K3A94_intron-g13000.t1;Parent=K3A94_transcript-g13000.t1
contig_8	AUGUSTUS	exon	7425304	7425761	.	+	.	ID=K3A94_exon-g13000.t1;Name=K3A94_exon-g13000.t1;Parent=K3A94_transcript-g13000.t1
contig_8	AUGUSTUS	CDS	7425304	7425761	0.98	+	2	ID=K3A94_CDS-g13000.t1;Name=K3A94_CDS-g13000.t1;Parent=K3A94_transcript-g13000.t1
contig_8	AUGUSTUS	stop_codon	7425759	7425761	.	+	0	ID=K3A94_stop_codon-g13000.t1;Name=K3A94_stop_codon-g13000.t1;Parent=K3A94_transcript-g13000.t1
contig_8	AUGUSTUS	gene	7429434	7433544	0.95	-	.	ID=K3A94_g13001;Name=K3A94_g13001
contig_8	AUGUSTUS	transcript	7429434	7433544	0.95	-	.	ID=K3A94_transcript-g13001.t1;Name=K3A94_transcript-g13001.t1;Parent=K3A94_g13001
contig_8	AUGUSTUS	stop_codon	7429434	7429436	.	-	0	ID=K3A94_stop_codon-g13001.t1;Name=K3A94_stop_codon-g13001.t1;Parent=K3A94_transcript-g13001.t1
contig_8	AUGUSTUS	exon	7429434	7429744	.	-	.	ID=K3A94_exon-g13001.t1;Name=K3A94_exon-g13001.t1;Parent=K3A94_transcript-g13001.t1
contig_8	AUGUSTUS	CDS	7429434	7429744	0.98	-	2	ID=K3A94_CDS-g13001.t1;Name=K3A94_CDS-g13001.t1;Parent=K3A94_transcript-g13001.t1
contig_8	AUGUSTUS	intron	7429745	7429792	1	-	.	ID=K3A94_intron-g13001.t1;Name=K3A94_intron-g13001.t1;Parent=K3A94_transcript-g13001.t1
contig_8	AUGUSTUS	exon	7429793	7429928	.	-	.	ID=K3A94_exon-g13001.t1;Name=K3A94_exon-g13001.t1;Parent=K3A94_transcript-g13001.t1
contig_8	AUGUSTUS	CDS	7429793	7429928	1	-	0	ID=K3A94_CDS-g13001.t1;Name=K3A94_CDS-g13001.t1;Parent=K3A94_transcript-g13001.t1
contig_8	AUGUSTUS	intron	7429929	7429977	1	-	.	ID=K3A94_intron-g13001.t1;Name=K3A94_intron-g13001.t1;Parent=K3A94_transcript-g13001.t1
contig_8	AUGUSTUS	exon	7429978	7430150	.	-	.	ID=K3A94_exon-g13001.t1;Name=K3A94_exon-g13001.t1;Parent=K3A94_transcript-g13001.t1
contig_8	AUGUSTUS	CDS	7429978	7430150	1	-	2	ID=K3A94_CDS-g13001.t1;Name=K3A94_CDS-g13001.t1;Parent=K3A94_transcript-g13001.t1
contig_8	AUGUSTUS	intron	7430151	7432902	1	-	.	ID=K3A94_intron-g13001.t1;Name=K3A94_intron-g13001.t1;Parent=K3A94_transcript-g13001.t1
contig_8	AUGUSTUS	exon	7432903	7433163	.	-	.	ID=K3A94_exon-g13001.t1;Name=K3A94_exon-g13001.t1;Parent=K3A94_transcript-g13001.t1
contig_8	AUGUSTUS	CDS	7432903	7433163	1	-	2	ID=K3A94_CDS-g13001.t1;Name=K3A94_CDS-g13001.t1;Parent=K3A94_transcript-g13001.t1
contig_8	AUGUSTUS	intron	7433164	7433378	1	-	.	ID=K3A94_intron-g13001.t1;Name=K3A94_intron-g13001.t1;Parent=K3A94_transcript-g13001.t1
contig_8	AUGUSTUS	exon	7433379	7433544	.	-	.	ID=K3A94_exon-g13001.t1;Name=K3A94_exon-g13001.t1;Parent=K3A94_transcript-g13001.t1
contig_8	AUGUSTUS	CDS	7433379	7433544	0.97	-	0	ID=K3A94_CDS-g13001.t1;Name=K3A94_CDS-g13001.t1;Parent=K3A94_transcript-g13001.t1
contig_8	AUGUSTUS	start_codon	7433542	7433544	.	-	0	ID=K3A94_start_codon-g13001.t1;Name=K3A94_start_codon-g13001.t1;Parent=K3A94_transcript-g13001.t1
contig_8	cmscan	gene	7444621	7444667	.	+	.	ID=K3A94_RF00032.1122;Name=K3A94_RF00032.1122
contig_8	cmscan	exon	7444621	7444667	.	+	.	ID=K3A94_exon-RF00032.1122;Parent=K3A94_RF00032.1122;product=K3A94_Histone 3' UTR stem-loop
contig_8	cmscan	mRNA	7444621	7444667	.	+	.	ID=K3A94_rna-RF00032.1122;Parent=K3A94_RF00032.1122;product=K3A94_Histone 3' UTR stem-loop
contig_8	AUGUSTUS	gene	7447324	7452973	0.3	-	.	ID=K3A94_g13002;Name=K3A94_g13002
contig_8	AUGUSTUS	transcript	7447324	7452973	0.3	-	.	ID=K3A94_transcript-g13002.t1;Name=K3A94_transcript-g13002.t1;Parent=K3A94_g13002
contig_8	AUGUSTUS	stop_codon	7447324	7447326	.	-	0	ID=K3A94_stop_codon-g13002.t1;Name=K3A94_stop_codon-g13002.t1;Parent=K3A94_transcript-g13002.t1
contig_8	AUGUSTUS	exon	7447324	7447521	.	-	.	ID=K3A94_exon-g13002.t1;Name=K3A94_exon-g13002.t1;Parent=K3A94_transcript-g13002.t1
contig_8	AUGUSTUS	CDS	7447324	7447521	0.65	-	0	ID=K3A94_CDS-g13002.t1;Name=K3A94_CDS-g13002.t1;Parent=K3A94_transcript-g13002.t1
contig_8	AUGUSTUS	intron	7447522	7450540	0.46	-	.	ID=K3A94_intron-g13002.t1;Name=K3A94_intron-g13002.t1;Parent=K3A94_transcript-g13002.t1
contig_8	AUGUSTUS	exon	7450541	7450869	.	-	.	ID=K3A94_exon-g13002.t1;Name=K3A94_exon-g13002.t1;Parent=K3A94_transcript-g13002.t1
contig_8	AUGUSTUS	CDS	7450541	7450869	0.51	-	2	ID=K3A94_CDS-g13002.t1;Name=K3A94_CDS-g13002.t1;Parent=K3A94_transcript-g13002.t1
contig_8	AUGUSTUS	intron	7450870	7450920	0.98	-	.	ID=K3A94_intron-g13002.t1;Name=K3A94_intron-g13002.t1;Parent=K3A94_transcript-g13002.t1
contig_8	AUGUSTUS	exon	7450921	7451342	.	-	.	ID=K3A94_exon-g13002.t1;Name=K3A94_exon-g13002.t1;Parent=K3A94_transcript-g13002.t1
contig_8	AUGUSTUS	CDS	7450921	7451342	0.97	-	1	ID=K3A94_CDS-g13002.t1;Name=K3A94_CDS-g13002.t1;Parent=K3A94_transcript-g13002.t1
contig_8	AUGUSTUS	intron	7451343	7452680	1	-	.	ID=K3A94_intron-g13002.t1;Name=K3A94_intron-g13002.t1;Parent=K3A94_transcript-g13002.t1
contig_8	AUGUSTUS	exon	7452681	7452973	.	-	.	ID=K3A94_exon-g13002.t1;Name=K3A94_exon-g13002.t1;Parent=K3A94_transcript-g13002.t1
contig_8	AUGUSTUS	CDS	7452681	7452973	0.73	-	0	ID=K3A94_CDS-g13002.t1;Name=K3A94_CDS-g13002.t1;Parent=K3A94_transcript-g13002.t1
contig_8	AUGUSTUS	start_codon	7452971	7452973	.	-	0	ID=K3A94_start_codon-g13002.t1;Name=K3A94_start_codon-g13002.t1;Parent=K3A94_transcript-g13002.t1
contig_8	AUGUSTUS	gene	7499057	7669983	0.41	+	.	ID=K3A94_g13003;Name=K3A94_g13003
contig_8	AUGUSTUS	transcript	7499057	7669983	0.41	+	.	ID=K3A94_transcript-g13003.t1;Name=K3A94_transcript-g13003.t1;Parent=K3A94_g13003
contig_8	AUGUSTUS	start_codon	7499057	7499059	.	+	0	ID=K3A94_start_codon-g13003.t1;Name=K3A94_start_codon-g13003.t1;Parent=K3A94_transcript-g13003.t1
contig_8	AUGUSTUS	exon	7499057	7499117	.	+	.	ID=K3A94_exon-g13003.t1;Name=K3A94_exon-g13003.t1;Parent=K3A94_transcript-g13003.t1
contig_8	AUGUSTUS	CDS	7499057	7499117	0.72	+	0	ID=K3A94_CDS-g13003.t1;Name=K3A94_CDS-g13003.t1;Parent=K3A94_transcript-g13003.t1
contig_8	AUGUSTUS	intron	7499118	7502317	0.73	+	.	ID=K3A94_intron-g13003.t1;Name=K3A94_intron-g13003.t1;Parent=K3A94_transcript-g13003.t1
contig_8	AUGUSTUS	exon	7502318	7502521	.	+	.	ID=K3A94_exon-g13003.t1;Name=K3A94_exon-g13003.t1;Parent=K3A94_transcript-g13003.t1
contig_8	AUGUSTUS	CDS	7502318	7502521	1	+	2	ID=K3A94_CDS-g13003.t1;Name=K3A94_CDS-g13003.t1;Parent=K3A94_transcript-g13003.t1
contig_8	AUGUSTUS	intron	7502522	7576795	1	+	.	ID=K3A94_intron-g13003.t1;Name=K3A94_intron-g13003.t1;Parent=K3A94_transcript-g13003.t1
contig_8	AUGUSTUS	exon	7576796	7576920	.	+	.	ID=K3A94_exon-g13003.t1;Name=K3A94_exon-g13003.t1;Parent=K3A94_transcript-g13003.t1
contig_8	AUGUSTUS	CDS	7576796	7576920	1	+	2	ID=K3A94_CDS-g13003.t1;Name=K3A94_CDS-g13003.t1;Parent=K3A94_transcript-g13003.t1
contig_8	AUGUSTUS	intron	7576921	7581802	1	+	.	ID=K3A94_intron-g13003.t1;Name=K3A94_intron-g13003.t1;Parent=K3A94_transcript-g13003.t1
contig_8	AUGUSTUS	exon	7581803	7581914	.	+	.	ID=K3A94_exon-g13003.t1;Name=K3A94_exon-g13003.t1;Parent=K3A94_transcript-g13003.t1
contig_8	AUGUSTUS	CDS	7581803	7581914	1	+	0	ID=K3A94_CDS-g13003.t1;Name=K3A94_CDS-g13003.t1;Parent=K3A94_transcript-g13003.t1
contig_8	AUGUSTUS	intron	7581915	7599916	1	+	.	ID=K3A94_intron-g13003.t1;Name=K3A94_intron-g13003.t1;Parent=K3A94_transcript-g13003.t1
contig_8	AUGUSTUS	exon	7599917	7600062	.	+	.	ID=K3A94_exon-g13003.t1;Name=K3A94_exon-g13003.t1;Parent=K3A94_transcript-g13003.t1
contig_8	AUGUSTUS	CDS	7599917	7600062	1	+	2	ID=K3A94_CDS-g13003.t1;Name=K3A94_CDS-g13003.t1;Parent=K3A94_transcript-g13003.t1
contig_8	AUGUSTUS	intron	7600063	7629033	1	+	.	ID=K3A94_intron-g13003.t1;Name=K3A94_intron-g13003.t1;Parent=K3A94_transcript-g13003.t1
contig_8	AUGUSTUS	exon	7629034	7629173	.	+	.	ID=K3A94_exon-g13003.t1;Name=K3A94_exon-g13003.t1;Parent=K3A94_transcript-g13003.t1
contig_8	AUGUSTUS	CDS	7629034	7629173	1	+	0	ID=K3A94_CDS-g13003.t1;Name=K3A94_CDS-g13003.t1;Parent=K3A94_transcript-g13003.t1
contig_8	AUGUSTUS	intron	7629174	7631625	1	+	.	ID=K3A94_intron-g13003.t1;Name=K3A94_intron-g13003.t1;Parent=K3A94_transcript-g13003.t1
contig_8	AUGUSTUS	exon	7631626	7631703	.	+	.	ID=K3A94_exon-g13003.t1;Name=K3A94_exon-g13003.t1;Parent=K3A94_transcript-g13003.t1
contig_8	AUGUSTUS	CDS	7631626	7631703	1	+	1	ID=K3A94_CDS-g13003.t1;Name=K3A94_CDS-g13003.t1;Parent=K3A94_transcript-g13003.t1
contig_8	AUGUSTUS	intron	7631704	7652323	1	+	.	ID=K3A94_intron-g13003.t1;Name=K3A94_intron-g13003.t1;Parent=K3A94_transcript-g13003.t1
contig_8	AUGUSTUS	exon	7652324	7652417	.	+	.	ID=K3A94_exon-g13003.t1;Name=K3A94_exon-g13003.t1;Parent=K3A94_transcript-g13003.t1
contig_8	AUGUSTUS	CDS	7652324	7652417	1	+	1	ID=K3A94_CDS-g13003.t1;Name=K3A94_CDS-g13003.t1;Parent=K3A94_transcript-g13003.t1
contig_8	AUGUSTUS	intron	7652418	7653070	1	+	.	ID=K3A94_intron-g13003.t1;Name=K3A94_intron-g13003.t1;Parent=K3A94_transcript-g13003.t1
contig_8	AUGUSTUS	exon	7653071	7653278	.	+	.	ID=K3A94_exon-g13003.t1;Name=K3A94_exon-g13003.t1;Parent=K3A94_transcript-g13003.t1
contig_8	AUGUSTUS	CDS	7653071	7653278	1	+	0	ID=K3A94_CDS-g13003.t1;Name=K3A94_CDS-g13003.t1;Parent=K3A94_transcript-g13003.t1
contig_8	AUGUSTUS	intron	7653279	7658057	1	+	.	ID=K3A94_intron-g13003.t1;Name=K3A94_intron-g13003.t1;Parent=K3A94_transcript-g13003.t1
contig_8	AUGUSTUS	exon	7658058	7658090	.	+	.	ID=K3A94_exon-g13003.t1;Name=K3A94_exon-g13003.t1;Parent=K3A94_transcript-g13003.t1
contig_8	AUGUSTUS	CDS	7658058	7658090	0.68	+	2	ID=K3A94_CDS-g13003.t1;Name=K3A94_CDS-g13003.t1;Parent=K3A94_transcript-g13003.t1
contig_8	AUGUSTUS	intron	7658091	7665302	0.53	+	.	ID=K3A94_intron-g13003.t1;Name=K3A94_intron-g13003.t1;Parent=K3A94_transcript-g13003.t1
contig_8	AUGUSTUS	exon	7665303	7665381	.	+	.	ID=K3A94_exon-g13003.t1;Name=K3A94_exon-g13003.t1;Parent=K3A94_transcript-g13003.t1
contig_8	AUGUSTUS	CDS	7665303	7665381	0.53	+	2	ID=K3A94_CDS-g13003.t1;Name=K3A94_CDS-g13003.t1;Parent=K3A94_transcript-g13003.t1
contig_8	AUGUSTUS	intron	7665382	7666714	1	+	.	ID=K3A94_intron-g13003.t1;Name=K3A94_intron-g13003.t1;Parent=K3A94_transcript-g13003.t1
contig_8	AUGUSTUS	exon	7666715	7666812	.	+	.	ID=K3A94_exon-g13003.t1;Name=K3A94_exon-g13003.t1;Parent=K3A94_transcript-g13003.t1
contig_8	AUGUSTUS	CDS	7666715	7666812	1	+	1	ID=K3A94_CDS-g13003.t1;Name=K3A94_CDS-g13003.t1;Parent=K3A94_transcript-g13003.t1
contig_8	AUGUSTUS	intron	7666813	7666907	1	+	.	ID=K3A94_intron-g13003.t1;Name=K3A94_intron-g13003.t1;Parent=K3A94_transcript-g13003.t1
contig_8	AUGUSTUS	exon	7666908	7666982	.	+	.	ID=K3A94_exon-g13003.t1;Name=K3A94_exon-g13003.t1;Parent=K3A94_transcript-g13003.t1
contig_8	AUGUSTUS	CDS	7666908	7666982	1	+	2	ID=K3A94_CDS-g13003.t1;Name=K3A94_CDS-g13003.t1;Parent=K3A94_transcript-g13003.t1
contig_8	AUGUSTUS	intron	7666983	7667053	0.96	+	.	ID=K3A94_intron-g13003.t1;Name=K3A94_intron-g13003.t1;Parent=K3A94_transcript-g13003.t1
contig_8	AUGUSTUS	exon	7667054	7667109	.	+	.	ID=K3A94_exon-g13003.t1;Name=K3A94_exon-g13003.t1;Parent=K3A94_transcript-g13003.t1
contig_8	AUGUSTUS	CDS	7667054	7667109	0.96	+	2	ID=K3A94_CDS-g13003.t1;Name=K3A94_CDS-g13003.t1;Parent=K3A94_transcript-g13003.t1
contig_8	AUGUSTUS	intron	7667110	7669908	1	+	.	ID=K3A94_intron-g13003.t1;Name=K3A94_intron-g13003.t1;Parent=K3A94_transcript-g13003.t1
contig_8	AUGUSTUS	exon	7669909	7669983	.	+	.	ID=K3A94_exon-g13003.t1;Name=K3A94_exon-g13003.t1;Parent=K3A94_transcript-g13003.t1
contig_8	AUGUSTUS	CDS	7669909	7669983	1	+	0	ID=K3A94_CDS-g13003.t1;Name=K3A94_CDS-g13003.t1;Parent=K3A94_transcript-g13003.t1
contig_8	AUGUSTUS	stop_codon	7669981	7669983	.	+	0	ID=K3A94_stop_codon-g13003.t1;Name=K3A94_stop_codon-g13003.t1;Parent=K3A94_transcript-g13003.t1
contig_8	AUGUSTUS	gene	7679214	7714467	0.5	-	.	ID=K3A94_g13004;Name=K3A94_g13004
contig_8	AUGUSTUS	transcript	7679214	7714467	0.5	-	.	ID=K3A94_transcript-g13004.t1;Name=K3A94_transcript-g13004.t1;Parent=K3A94_g13004
contig_8	AUGUSTUS	stop_codon	7679214	7679216	.	-	0	ID=K3A94_stop_codon-g13004.t1;Name=K3A94_stop_codon-g13004.t1;Parent=K3A94_transcript-g13004.t1
contig_8	AUGUSTUS	exon	7679214	7679261	.	-	.	ID=K3A94_exon-g13004.t1;Name=K3A94_exon-g13004.t1;Parent=K3A94_transcript-g13004.t1
contig_8	AUGUSTUS	CDS	7679214	7679261	1	-	0	ID=K3A94_CDS-g13004.t1;Name=K3A94_CDS-g13004.t1;Parent=K3A94_transcript-g13004.t1
contig_8	AUGUSTUS	intron	7679262	7679313	1	-	.	ID=K3A94_intron-g13004.t1;Name=K3A94_intron-g13004.t1;Parent=K3A94_transcript-g13004.t1
contig_8	AUGUSTUS	exon	7679314	7679332	.	-	.	ID=K3A94_exon-g13004.t1;Name=K3A94_exon-g13004.t1;Parent=K3A94_transcript-g13004.t1
contig_8	AUGUSTUS	CDS	7679314	7679332	1	-	1	ID=K3A94_CDS-g13004.t1;Name=K3A94_CDS-g13004.t1;Parent=K3A94_transcript-g13004.t1
contig_8	AUGUSTUS	intron	7679333	7679389	1	-	.	ID=K3A94_intron-g13004.t1;Name=K3A94_intron-g13004.t1;Parent=K3A94_transcript-g13004.t1
contig_8	AUGUSTUS	exon	7679390	7679576	.	-	.	ID=K3A94_exon-g13004.t1;Name=K3A94_exon-g13004.t1;Parent=K3A94_transcript-g13004.t1
contig_8	AUGUSTUS	CDS	7679390	7679576	1	-	2	ID=K3A94_CDS-g13004.t1;Name=K3A94_CDS-g13004.t1;Parent=K3A94_transcript-g13004.t1
contig_8	GeneMark.hmm	gene	7679520	7687055	.	-	.	ID=K3A94_15247_g;Name=K3A94_15247_g
contig_8	GeneMark.hmm	transcript	7679520	7687055	.	-	.	ID=K3A94_transcript-15247_t;Name=K3A94_transcript-15247_t;Parent=K3A94_15247_g
contig_8	GeneMark.hmm	stop_codon	7679520	7679522	.	-	0	ID=K3A94_stop_codon-15247_t;Name=K3A94_stop_codon-15247_t;Parent=K3A94_transcript-15247_t
contig_8	GeneMark.hmm	exon	7679520	7679802	0	-	.	ID=K3A94_exon-15247_t;Name=K3A94_exon-15247_t;Parent=K3A94_transcript-15247_t
contig_8	GeneMark.hmm	CDS	7679520	7679802	.	-	1	ID=K3A94_CDS-15247_t;Name=K3A94_CDS-15247_t;Parent=K3A94_transcript-15247_t
contig_8	AUGUSTUS	intron	7679577	7679632	1	-	.	ID=K3A94_intron-g13004.t1;Name=K3A94_intron-g13004.t1;Parent=K3A94_transcript-g13004.t1
contig_8	AUGUSTUS	exon	7679633	7679802	.	-	.	ID=K3A94_exon-g13004.t1;Name=K3A94_exon-g13004.t1;Parent=K3A94_transcript-g13004.t1
contig_8	AUGUSTUS	CDS	7679633	7679802	1	-	1	ID=K3A94_CDS-g13004.t1;Name=K3A94_CDS-g13004.t1;Parent=K3A94_transcript-g13004.t1
contig_8	AUGUSTUS	intron	7679803	7683449	1	-	.	ID=K3A94_intron-g13004.t1;Name=K3A94_intron-g13004.t1;Parent=K3A94_transcript-g13004.t1
contig_8	AUGUSTUS	exon	7683450	7683568	.	-	.	ID=K3A94_exon-g13004.t1;Name=K3A94_exon-g13004.t1;Parent=K3A94_transcript-g13004.t1
contig_8	GeneMark.hmm	exon	7683450	7683568	0	-	.	ID=K3A94_exon-15247_t;Name=K3A94_exon-15247_t;Parent=K3A94_transcript-15247_t
contig_8	AUGUSTUS	CDS	7683450	7683568	1	-	0	ID=K3A94_CDS-g13004.t1;Name=K3A94_CDS-g13004.t1;Parent=K3A94_transcript-g13004.t1
contig_8	GeneMark.hmm	CDS	7683450	7683568	.	-	0	ID=K3A94_CDS-15247_t;Name=K3A94_CDS-15247_t;Parent=K3A94_transcript-15247_t
contig_8	AUGUSTUS	intron	7683569	7683630	1	-	.	ID=K3A94_intron-g13004.t1;Name=K3A94_intron-g13004.t1;Parent=K3A94_transcript-g13004.t1
contig_8	AUGUSTUS	exon	7683631	7683804	.	-	.	ID=K3A94_exon-g13004.t1;Name=K3A94_exon-g13004.t1;Parent=K3A94_transcript-g13004.t1
contig_8	GeneMark.hmm	exon	7683631	7683804	0	-	.	ID=K3A94_exon-15247_t;Name=K3A94_exon-15247_t;Parent=K3A94_transcript-15247_t
contig_8	AUGUSTUS	CDS	7683631	7683804	1	-	0	ID=K3A94_CDS-g13004.t1;Name=K3A94_CDS-g13004.t1;Parent=K3A94_transcript-g13004.t1
contig_8	GeneMark.hmm	CDS	7683631	7683804	.	-	0	ID=K3A94_CDS-15247_t;Name=K3A94_CDS-15247_t;Parent=K3A94_transcript-15247_t
contig_8	AUGUSTUS	intron	7683805	7683865	1	-	.	ID=K3A94_intron-g13004.t1;Name=K3A94_intron-g13004.t1;Parent=K3A94_transcript-g13004.t1
contig_8	AUGUSTUS	exon	7683866	7684070	.	-	.	ID=K3A94_exon-g13004.t1;Name=K3A94_exon-g13004.t1;Parent=K3A94_transcript-g13004.t1
contig_8	GeneMark.hmm	exon	7683866	7684070	0	-	.	ID=K3A94_exon-15247_t;Name=K3A94_exon-15247_t;Parent=K3A94_transcript-15247_t
contig_8	AUGUSTUS	CDS	7683866	7684070	1	-	1	ID=K3A94_CDS-g13004.t1;Name=K3A94_CDS-g13004.t1;Parent=K3A94_transcript-g13004.t1
contig_8	GeneMark.hmm	CDS	7683866	7684070	.	-	1	ID=K3A94_CDS-15247_t;Name=K3A94_CDS-15247_t;Parent=K3A94_transcript-15247_t
contig_8	AUGUSTUS	intron	7684071	7686393	1	-	.	ID=K3A94_intron-g13004.t1;Name=K3A94_intron-g13004.t1;Parent=K3A94_transcript-g13004.t1
contig_8	AUGUSTUS	exon	7686394	7686547	.	-	.	ID=K3A94_exon-g13004.t1;Name=K3A94_exon-g13004.t1;Parent=K3A94_transcript-g13004.t1
contig_8	GeneMark.hmm	exon	7686394	7686547	0	-	.	ID=K3A94_exon-15247_t;Name=K3A94_exon-15247_t;Parent=K3A94_transcript-15247_t
contig_8	AUGUSTUS	CDS	7686394	7686547	1	-	2	ID=K3A94_CDS-g13004.t1;Name=K3A94_CDS-g13004.t1;Parent=K3A94_transcript-g13004.t1
contig_8	GeneMark.hmm	CDS	7686394	7686547	.	-	2	ID=K3A94_CDS-15247_t;Name=K3A94_CDS-15247_t;Parent=K3A94_transcript-15247_t
contig_8	AUGUSTUS	intron	7686548	7686604	1	-	.	ID=K3A94_intron-g13004.t1;Name=K3A94_intron-g13004.t1;Parent=K3A94_transcript-g13004.t1
contig_8	AUGUSTUS	exon	7686605	7686845	.	-	.	ID=K3A94_exon-g13004.t1;Name=K3A94_exon-g13004.t1;Parent=K3A94_transcript-g13004.t1
contig_8	GeneMark.hmm	exon	7686605	7686845	0	-	.	ID=K3A94_exon-15247_t;Name=K3A94_exon-15247_t;Parent=K3A94_transcript-15247_t
contig_8	AUGUSTUS	CDS	7686605	7686845	1	-	0	ID=K3A94_CDS-g13004.t1;Name=K3A94_CDS-g13004.t1;Parent=K3A94_transcript-g13004.t1
contig_8	GeneMark.hmm	CDS	7686605	7686845	.	-	0	ID=K3A94_CDS-15247_t;Name=K3A94_CDS-15247_t;Parent=K3A94_transcript-15247_t
contig_8	AUGUSTUS	intron	7686846	7686902	1	-	.	ID=K3A94_intron-g13004.t1;Name=K3A94_intron-g13004.t1;Parent=K3A94_transcript-g13004.t1
contig_8	AUGUSTUS	exon	7686903	7687059	.	-	.	ID=K3A94_exon-g13004.t1;Name=K3A94_exon-g13004.t1;Parent=K3A94_transcript-g13004.t1
contig_8	GeneMark.hmm	exon	7686903	7687055	0	-	.	ID=K3A94_exon-15247_t;Name=K3A94_exon-15247_t;Parent=K3A94_transcript-15247_t
contig_8	AUGUSTUS	CDS	7686903	7687059	1	-	1	ID=K3A94_CDS-g13004.t1;Name=K3A94_CDS-g13004.t1;Parent=K3A94_transcript-g13004.t1
contig_8	GeneMark.hmm	CDS	7686903	7687055	.	-	0	ID=K3A94_CDS-15247_t;Name=K3A94_CDS-15247_t;Parent=K3A94_transcript-15247_t
contig_8	GeneMark.hmm	start_codon	7687053	7687055	.	-	0	ID=K3A94_start_codon-15247_t;Name=K3A94_start_codon-15247_t;Parent=K3A94_transcript-15247_t
contig_8	AUGUSTUS	intron	7687060	7700571	1	-	.	ID=K3A94_intron-g13004.t1;Name=K3A94_intron-g13004.t1;Parent=K3A94_transcript-g13004.t1
contig_8	AUGUSTUS	exon	7700572	7700593	.	-	.	ID=K3A94_exon-g13004.t1;Name=K3A94_exon-g13004.t1;Parent=K3A94_transcript-g13004.t1
contig_8	AUGUSTUS	CDS	7700572	7700593	0.9	-	2	ID=K3A94_CDS-g13004.t1;Name=K3A94_CDS-g13004.t1;Parent=K3A94_transcript-g13004.t1
contig_8	AUGUSTUS	intron	7700594	7704529	0.89	-	.	ID=K3A94_intron-g13004.t1;Name=K3A94_intron-g13004.t1;Parent=K3A94_transcript-g13004.t1
contig_8	AUGUSTUS	exon	7704530	7704621	.	-	.	ID=K3A94_exon-g13004.t1;Name=K3A94_exon-g13004.t1;Parent=K3A94_transcript-g13004.t1
contig_8	AUGUSTUS	CDS	7704530	7704621	0.89	-	1	ID=K3A94_CDS-g13004.t1;Name=K3A94_CDS-g13004.t1;Parent=K3A94_transcript-g13004.t1
contig_8	AUGUSTUS	intron	7704622	7704679	1	-	.	ID=K3A94_intron-g13004.t1;Name=K3A94_intron-g13004.t1;Parent=K3A94_transcript-g13004.t1
contig_8	AUGUSTUS	exon	7704680	7704896	.	-	.	ID=K3A94_exon-g13004.t1;Name=K3A94_exon-g13004.t1;Parent=K3A94_transcript-g13004.t1
contig_8	AUGUSTUS	CDS	7704680	7704896	0.84	-	2	ID=K3A94_CDS-g13004.t1;Name=K3A94_CDS-g13004.t1;Parent=K3A94_transcript-g13004.t1
contig_8	AUGUSTUS	intron	7704897	7704942	0.84	-	.	ID=K3A94_intron-g13004.t1;Name=K3A94_intron-g13004.t1;Parent=K3A94_transcript-g13004.t1
contig_8	AUGUSTUS	exon	7704943	7705109	.	-	.	ID=K3A94_exon-g13004.t1;Name=K3A94_exon-g13004.t1;Parent=K3A94_transcript-g13004.t1
contig_8	AUGUSTUS	CDS	7704943	7705109	1	-	1	ID=K3A94_CDS-g13004.t1;Name=K3A94_CDS-g13004.t1;Parent=K3A94_transcript-g13004.t1
contig_8	AUGUSTUS	intron	7705110	7707241	1	-	.	ID=K3A94_intron-g13004.t1;Name=K3A94_intron-g13004.t1;Parent=K3A94_transcript-g13004.t1
contig_8	AUGUSTUS	exon	7707242	7707351	.	-	.	ID=K3A94_exon-g13004.t1;Name=K3A94_exon-g13004.t1;Parent=K3A94_transcript-g13004.t1
contig_8	AUGUSTUS	CDS	7707242	7707351	1	-	0	ID=K3A94_CDS-g13004.t1;Name=K3A94_CDS-g13004.t1;Parent=K3A94_transcript-g13004.t1
contig_8	AUGUSTUS	intron	7707352	7711644	1	-	.	ID=K3A94_intron-g13004.t1;Name=K3A94_intron-g13004.t1;Parent=K3A94_transcript-g13004.t1
contig_8	AUGUSTUS	exon	7711645	7711812	.	-	.	ID=K3A94_exon-g13004.t1;Name=K3A94_exon-g13004.t1;Parent=K3A94_transcript-g13004.t1
contig_8	AUGUSTUS	CDS	7711645	7711812	0.99	-	0	ID=K3A94_CDS-g13004.t1;Name=K3A94_CDS-g13004.t1;Parent=K3A94_transcript-g13004.t1
contig_8	AUGUSTUS	intron	7711813	7711864	0.99	-	.	ID=K3A94_intron-g13004.t1;Name=K3A94_intron-g13004.t1;Parent=K3A94_transcript-g13004.t1
contig_8	AUGUSTUS	exon	7711865	7712069	.	-	.	ID=K3A94_exon-g13004.t1;Name=K3A94_exon-g13004.t1;Parent=K3A94_transcript-g13004.t1
contig_8	AUGUSTUS	CDS	7711865	7712069	0.99	-	1	ID=K3A94_CDS-g13004.t1;Name=K3A94_CDS-g13004.t1;Parent=K3A94_transcript-g13004.t1
contig_8	AUGUSTUS	intron	7712070	7714052	1	-	.	ID=K3A94_intron-g13004.t1;Name=K3A94_intron-g13004.t1;Parent=K3A94_transcript-g13004.t1
contig_8	AUGUSTUS	exon	7714053	7714224	.	-	.	ID=K3A94_exon-g13004.t1;Name=K3A94_exon-g13004.t1;Parent=K3A94_transcript-g13004.t1
contig_8	AUGUSTUS	CDS	7714053	7714224	1	-	2	ID=K3A94_CDS-g13004.t1;Name=K3A94_CDS-g13004.t1;Parent=K3A94_transcript-g13004.t1
contig_8	AUGUSTUS	intron	7714225	7714322	1	-	.	ID=K3A94_intron-g13004.t1;Name=K3A94_intron-g13004.t1;Parent=K3A94_transcript-g13004.t1
contig_8	AUGUSTUS	exon	7714323	7714467	.	-	.	ID=K3A94_exon-g13004.t1;Name=K3A94_exon-g13004.t1;Parent=K3A94_transcript-g13004.t1
contig_8	AUGUSTUS	CDS	7714323	7714467	0.71	-	0	ID=K3A94_CDS-g13004.t1;Name=K3A94_CDS-g13004.t1;Parent=K3A94_transcript-g13004.t1
contig_8	AUGUSTUS	start_codon	7714465	7714467	.	-	0	ID=K3A94_start_codon-g13004.t1;Name=K3A94_start_codon-g13004.t1;Parent=K3A94_transcript-g13004.t1
contig_8	AUGUSTUS	gene	7717570	7734001	1.21	-	.	ID=K3A94_g13005;Name=K3A94_g13005
contig_8	AUGUSTUS	transcript	7717570	7721995	0.48	-	.	ID=K3A94_transcript-g13005.t2;Name=K3A94_transcript-g13005.t2;Parent=K3A94_g13005
contig_8	AUGUSTUS	transcript	7717570	7734001	0.73	-	.	ID=K3A94_transcript-g13005.t1;Name=K3A94_transcript-g13005.t1;Parent=K3A94_g13005
contig_8	AUGUSTUS	stop_codon	7717570	7717572	.	-	0	ID=K3A94_stop_codon-g13005.t2;Name=K3A94_stop_codon-g13005.t2;Parent=K3A94_transcript-g13005.t2
contig_8	AUGUSTUS	stop_codon	7717570	7717572	.	-	0	ID=K3A94_stop_codon-g13005.t1;Name=K3A94_stop_codon-g13005.t1;Parent=K3A94_transcript-g13005.t1
contig_8	AUGUSTUS	exon	7717570	7717638	.	-	.	ID=K3A94_exon-g13005.t2;Name=K3A94_exon-g13005.t2;Parent=K3A94_transcript-g13005.t2
contig_8	AUGUSTUS	exon	7717570	7717638	.	-	.	ID=K3A94_exon-g13005.t1;Name=K3A94_exon-g13005.t1;Parent=K3A94_transcript-g13005.t1
contig_8	AUGUSTUS	CDS	7717570	7717638	0.79	-	0	ID=K3A94_CDS-g13005.t2;Name=K3A94_CDS-g13005.t2;Parent=K3A94_transcript-g13005.t2
contig_8	AUGUSTUS	CDS	7717570	7717638	0.83	-	0	ID=K3A94_CDS-g13005.t1;Name=K3A94_CDS-g13005.t1;Parent=K3A94_transcript-g13005.t1
contig_8	AUGUSTUS	intron	7717639	7717698	1	-	.	ID=K3A94_intron-g13005.t2;Name=K3A94_intron-g13005.t2;Parent=K3A94_transcript-g13005.t2
contig_8	AUGUSTUS	intron	7717639	7717698	1	-	.	ID=K3A94_intron-g13005.t1;Name=K3A94_intron-g13005.t1;Parent=K3A94_transcript-g13005.t1
contig_8	AUGUSTUS	exon	7717699	7717938	.	-	.	ID=K3A94_exon-g13005.t2;Name=K3A94_exon-g13005.t2;Parent=K3A94_transcript-g13005.t2
contig_8	AUGUSTUS	exon	7717699	7717938	.	-	.	ID=K3A94_exon-g13005.t1;Name=K3A94_exon-g13005.t1;Parent=K3A94_transcript-g13005.t1
contig_8	AUGUSTUS	CDS	7717699	7717938	1	-	0	ID=K3A94_CDS-g13005.t2;Name=K3A94_CDS-g13005.t2;Parent=K3A94_transcript-g13005.t2
contig_8	AUGUSTUS	CDS	7717699	7717938	1	-	0	ID=K3A94_CDS-g13005.t1;Name=K3A94_CDS-g13005.t1;Parent=K3A94_transcript-g13005.t1
contig_8	AUGUSTUS	intron	7717939	7718733	1	-	.	ID=K3A94_intron-g13005.t2;Name=K3A94_intron-g13005.t2;Parent=K3A94_transcript-g13005.t2
contig_8	AUGUSTUS	intron	7717939	7718733	1	-	.	ID=K3A94_intron-g13005.t1;Name=K3A94_intron-g13005.t1;Parent=K3A94_transcript-g13005.t1
contig_8	AUGUSTUS	exon	7718734	7719225	.	-	.	ID=K3A94_exon-g13005.t2;Name=K3A94_exon-g13005.t2;Parent=K3A94_transcript-g13005.t2
contig_8	AUGUSTUS	exon	7718734	7719225	.	-	.	ID=K3A94_exon-g13005.t1;Name=K3A94_exon-g13005.t1;Parent=K3A94_transcript-g13005.t1
contig_8	AUGUSTUS	CDS	7718734	7719225	1	-	0	ID=K3A94_CDS-g13005.t2;Name=K3A94_CDS-g13005.t2;Parent=K3A94_transcript-g13005.t2
contig_8	AUGUSTUS	CDS	7718734	7719225	1	-	0	ID=K3A94_CDS-g13005.t1;Name=K3A94_CDS-g13005.t1;Parent=K3A94_transcript-g13005.t1
contig_8	AUGUSTUS	intron	7719226	7719279	1	-	.	ID=K3A94_intron-g13005.t2;Name=K3A94_intron-g13005.t2;Parent=K3A94_transcript-g13005.t2
contig_8	AUGUSTUS	intron	7719226	7719279	1	-	.	ID=K3A94_intron-g13005.t1;Name=K3A94_intron-g13005.t1;Parent=K3A94_transcript-g13005.t1
contig_8	AUGUSTUS	exon	7719280	7719477	.	-	.	ID=K3A94_exon-g13005.t2;Name=K3A94_exon-g13005.t2;Parent=K3A94_transcript-g13005.t2
contig_8	AUGUSTUS	exon	7719280	7719477	.	-	.	ID=K3A94_exon-g13005.t1;Name=K3A94_exon-g13005.t1;Parent=K3A94_transcript-g13005.t1
contig_8	AUGUSTUS	CDS	7719280	7719477	1	-	0	ID=K3A94_CDS-g13005.t2;Name=K3A94_CDS-g13005.t2;Parent=K3A94_transcript-g13005.t2
contig_8	AUGUSTUS	CDS	7719280	7719477	1	-	0	ID=K3A94_CDS-g13005.t1;Name=K3A94_CDS-g13005.t1;Parent=K3A94_transcript-g13005.t1
contig_8	AUGUSTUS	intron	7719478	7721827	1	-	.	ID=K3A94_intron-g13005.t2;Name=K3A94_intron-g13005.t2;Parent=K3A94_transcript-g13005.t2
contig_8	AUGUSTUS	intron	7719478	7719827	1	-	.	ID=K3A94_intron-g13005.t1;Name=K3A94_intron-g13005.t1;Parent=K3A94_transcript-g13005.t1
contig_8	AUGUSTUS	exon	7719828	7720085	.	-	.	ID=K3A94_exon-g13005.t1;Name=K3A94_exon-g13005.t1;Parent=K3A94_transcript-g13005.t1
contig_8	AUGUSTUS	CDS	7719828	7720085	1	-	0	ID=K3A94_CDS-g13005.t1;Name=K3A94_CDS-g13005.t1;Parent=K3A94_transcript-g13005.t1
contig_8	AUGUSTUS	intron	7720086	7733920	0.97	-	.	ID=K3A94_intron-g13005.t1;Name=K3A94_intron-g13005.t1;Parent=K3A94_transcript-g13005.t1
contig_8	AUGUSTUS	exon	7721828	7721995	.	-	.	ID=K3A94_exon-g13005.t2;Name=K3A94_exon-g13005.t2;Parent=K3A94_transcript-g13005.t2
contig_8	AUGUSTUS	CDS	7721828	7721995	0.63	-	0	ID=K3A94_CDS-g13005.t2;Name=K3A94_CDS-g13005.t2;Parent=K3A94_transcript-g13005.t2
contig_8	AUGUSTUS	start_codon	7721993	7721995	.	-	0	ID=K3A94_start_codon-g13005.t2;Name=K3A94_start_codon-g13005.t2;Parent=K3A94_transcript-g13005.t2
contig_8	AUGUSTUS	exon	7733921	7734001	.	-	.	ID=K3A94_exon-g13005.t1;Name=K3A94_exon-g13005.t1;Parent=K3A94_transcript-g13005.t1
contig_8	AUGUSTUS	CDS	7733921	7734001	0.89	-	0	ID=K3A94_CDS-g13005.t1;Name=K3A94_CDS-g13005.t1;Parent=K3A94_transcript-g13005.t1
contig_8	AUGUSTUS	start_codon	7733999	7734001	.	-	0	ID=K3A94_start_codon-g13005.t1;Name=K3A94_start_codon-g13005.t1;Parent=K3A94_transcript-g13005.t1
contig_8	AUGUSTUS	gene	7736633	7739725	0.99	+	.	ID=K3A94_g13006;Name=K3A94_g13006
contig_8	AUGUSTUS	transcript	7736633	7739725	0.99	+	.	ID=K3A94_transcript-g13006.t1;Name=K3A94_transcript-g13006.t1;Parent=K3A94_g13006
contig_8	AUGUSTUS	start_codon	7736633	7736635	.	+	0	ID=K3A94_start_codon-g13006.t1;Name=K3A94_start_codon-g13006.t1;Parent=K3A94_transcript-g13006.t1
contig_8	AUGUSTUS	exon	7736633	7739237	.	+	.	ID=K3A94_exon-g13006.t1;Name=K3A94_exon-g13006.t1;Parent=K3A94_transcript-g13006.t1
contig_8	AUGUSTUS	CDS	7736633	7739237	0.99	+	0	ID=K3A94_CDS-g13006.t1;Name=K3A94_CDS-g13006.t1;Parent=K3A94_transcript-g13006.t1
contig_8	AUGUSTUS	intron	7739238	7739300	0.99	+	.	ID=K3A94_intron-g13006.t1;Name=K3A94_intron-g13006.t1;Parent=K3A94_transcript-g13006.t1
contig_8	AUGUSTUS	exon	7739301	7739725	.	+	.	ID=K3A94_exon-g13006.t1;Name=K3A94_exon-g13006.t1;Parent=K3A94_transcript-g13006.t1
contig_8	AUGUSTUS	CDS	7739301	7739725	0.99	+	2	ID=K3A94_CDS-g13006.t1;Name=K3A94_CDS-g13006.t1;Parent=K3A94_transcript-g13006.t1
contig_8	AUGUSTUS	stop_codon	7739723	7739725	.	+	0	ID=K3A94_stop_codon-g13006.t1;Name=K3A94_stop_codon-g13006.t1;Parent=K3A94_transcript-g13006.t1
contig_8	AUGUSTUS	gene	7745760	7843288	0.66	-	.	ID=K3A94_g13007;Name=K3A94_g13007
contig_8	AUGUSTUS	transcript	7745760	7843288	0.24	-	.	ID=K3A94_transcript-g13007.t1;Name=K3A94_transcript-g13007.t1;Parent=K3A94_g13007
contig_8	AUGUSTUS	stop_codon	7745760	7745762	.	-	0	ID=K3A94_stop_codon-g13007.t1;Name=K3A94_stop_codon-g13007.t1;Parent=K3A94_transcript-g13007.t1
contig_8	AUGUSTUS	exon	7745760	7745927	.	-	.	ID=K3A94_exon-g13007.t1;Name=K3A94_exon-g13007.t1;Parent=K3A94_transcript-g13007.t1
contig_8	AUGUSTUS	CDS	7745760	7745927	0.25	-	0	ID=K3A94_CDS-g13007.t1;Name=K3A94_CDS-g13007.t1;Parent=K3A94_transcript-g13007.t1
contig_8	AUGUSTUS	intron	7745928	7746852	0.34	-	.	ID=K3A94_intron-g13007.t1;Name=K3A94_intron-g13007.t1;Parent=K3A94_transcript-g13007.t1
contig_8	AUGUSTUS	exon	7746853	7747056	.	-	.	ID=K3A94_exon-g13007.t1;Name=K3A94_exon-g13007.t1;Parent=K3A94_transcript-g13007.t1
contig_8	AUGUSTUS	CDS	7746853	7747056	0.74	-	0	ID=K3A94_CDS-g13007.t1;Name=K3A94_CDS-g13007.t1;Parent=K3A94_transcript-g13007.t1
contig_8	AUGUSTUS	intron	7747057	7759932	0.97	-	.	ID=K3A94_intron-g13007.t1;Name=K3A94_intron-g13007.t1;Parent=K3A94_transcript-g13007.t1
contig_8	AUGUSTUS	transcript	7751356	7843288	0.42	-	.	ID=K3A94_transcript-g13007.t2;Name=K3A94_transcript-g13007.t2;Parent=K3A94_g13007
contig_8	AUGUSTUS	stop_codon	7751356	7751358	.	-	0	ID=K3A94_stop_codon-g13007.t2;Name=K3A94_stop_codon-g13007.t2;Parent=K3A94_transcript-g13007.t2
contig_8	AUGUSTUS	exon	7751356	7751547	.	-	.	ID=K3A94_exon-g13007.t2;Name=K3A94_exon-g13007.t2;Parent=K3A94_transcript-g13007.t2
contig_8	AUGUSTUS	CDS	7751356	7751547	0.42	-	0	ID=K3A94_CDS-g13007.t2;Name=K3A94_CDS-g13007.t2;Parent=K3A94_transcript-g13007.t2
contig_8	AUGUSTUS	intron	7751548	7753070	0.42	-	.	ID=K3A94_intron-g13007.t2;Name=K3A94_intron-g13007.t2;Parent=K3A94_transcript-g13007.t2
contig_8	AUGUSTUS	exon	7753071	7753274	.	-	.	ID=K3A94_exon-g13007.t2;Name=K3A94_exon-g13007.t2;Parent=K3A94_transcript-g13007.t2
contig_8	AUGUSTUS	CDS	7753071	7753274	0.96	-	0	ID=K3A94_CDS-g13007.t2;Name=K3A94_CDS-g13007.t2;Parent=K3A94_transcript-g13007.t2
contig_8	AUGUSTUS	intron	7753275	7759932	1	-	.	ID=K3A94_intron-g13007.t2;Name=K3A94_intron-g13007.t2;Parent=K3A94_transcript-g13007.t2
contig_8	AUGUSTUS	exon	7759933	7760136	.	-	.	ID=K3A94_exon-g13007.t1;Name=K3A94_exon-g13007.t1;Parent=K3A94_transcript-g13007.t1
contig_8	AUGUSTUS	exon	7759933	7760136	.	-	.	ID=K3A94_exon-g13007.t2;Name=K3A94_exon-g13007.t2;Parent=K3A94_transcript-g13007.t2
contig_8	AUGUSTUS	CDS	7759933	7760136	0.98	-	0	ID=K3A94_CDS-g13007.t1;Name=K3A94_CDS-g13007.t1;Parent=K3A94_transcript-g13007.t1
contig_8	AUGUSTUS	CDS	7759933	7760136	1	-	0	ID=K3A94_CDS-g13007.t2;Name=K3A94_CDS-g13007.t2;Parent=K3A94_transcript-g13007.t2
contig_8	AUGUSTUS	intron	7760137	7775645	1	-	.	ID=K3A94_intron-g13007.t1;Name=K3A94_intron-g13007.t1;Parent=K3A94_transcript-g13007.t1
contig_8	AUGUSTUS	intron	7760137	7775645	1	-	.	ID=K3A94_intron-g13007.t2;Name=K3A94_intron-g13007.t2;Parent=K3A94_transcript-g13007.t2
contig_8	AUGUSTUS	exon	7775646	7775798	.	-	.	ID=K3A94_exon-g13007.t1;Name=K3A94_exon-g13007.t1;Parent=K3A94_transcript-g13007.t1
contig_8	AUGUSTUS	exon	7775646	7775798	.	-	.	ID=K3A94_exon-g13007.t2;Name=K3A94_exon-g13007.t2;Parent=K3A94_transcript-g13007.t2
contig_8	AUGUSTUS	CDS	7775646	7775798	1	-	0	ID=K3A94_CDS-g13007.t1;Name=K3A94_CDS-g13007.t1;Parent=K3A94_transcript-g13007.t1
contig_8	AUGUSTUS	CDS	7775646	7775798	1	-	0	ID=K3A94_CDS-g13007.t2;Name=K3A94_CDS-g13007.t2;Parent=K3A94_transcript-g13007.t2
contig_8	AUGUSTUS	intron	7775799	7804767	1	-	.	ID=K3A94_intron-g13007.t1;Name=K3A94_intron-g13007.t1;Parent=K3A94_transcript-g13007.t1
contig_8	AUGUSTUS	intron	7775799	7804767	1	-	.	ID=K3A94_intron-g13007.t2;Name=K3A94_intron-g13007.t2;Parent=K3A94_transcript-g13007.t2
contig_8	AUGUSTUS	exon	7804768	7804989	.	-	.	ID=K3A94_exon-g13007.t1;Name=K3A94_exon-g13007.t1;Parent=K3A94_transcript-g13007.t1
contig_8	AUGUSTUS	exon	7804768	7804989	.	-	.	ID=K3A94_exon-g13007.t2;Name=K3A94_exon-g13007.t2;Parent=K3A94_transcript-g13007.t2
contig_8	AUGUSTUS	CDS	7804768	7804989	1	-	0	ID=K3A94_CDS-g13007.t1;Name=K3A94_CDS-g13007.t1;Parent=K3A94_transcript-g13007.t1
contig_8	AUGUSTUS	CDS	7804768	7804989	1	-	0	ID=K3A94_CDS-g13007.t2;Name=K3A94_CDS-g13007.t2;Parent=K3A94_transcript-g13007.t2
contig_8	AUGUSTUS	intron	7804990	7809008	1	-	.	ID=K3A94_intron-g13007.t1;Name=K3A94_intron-g13007.t1;Parent=K3A94_transcript-g13007.t1
contig_8	AUGUSTUS	intron	7804990	7809008	1	-	.	ID=K3A94_intron-g13007.t2;Name=K3A94_intron-g13007.t2;Parent=K3A94_transcript-g13007.t2
contig_8	AUGUSTUS	exon	7809009	7809184	.	-	.	ID=K3A94_exon-g13007.t1;Name=K3A94_exon-g13007.t1;Parent=K3A94_transcript-g13007.t1
contig_8	AUGUSTUS	exon	7809009	7809184	.	-	.	ID=K3A94_exon-g13007.t2;Name=K3A94_exon-g13007.t2;Parent=K3A94_transcript-g13007.t2
contig_8	AUGUSTUS	CDS	7809009	7809184	1	-	2	ID=K3A94_CDS-g13007.t1;Name=K3A94_CDS-g13007.t1;Parent=K3A94_transcript-g13007.t1
contig_8	AUGUSTUS	CDS	7809009	7809184	1	-	2	ID=K3A94_CDS-g13007.t2;Name=K3A94_CDS-g13007.t2;Parent=K3A94_transcript-g13007.t2
contig_8	AUGUSTUS	intron	7809185	7811369	1	-	.	ID=K3A94_intron-g13007.t1;Name=K3A94_intron-g13007.t1;Parent=K3A94_transcript-g13007.t1
contig_8	AUGUSTUS	intron	7809185	7811369	1	-	.	ID=K3A94_intron-g13007.t2;Name=K3A94_intron-g13007.t2;Parent=K3A94_transcript-g13007.t2
contig_8	AUGUSTUS	exon	7811370	7811621	.	-	.	ID=K3A94_exon-g13007.t1;Name=K3A94_exon-g13007.t1;Parent=K3A94_transcript-g13007.t1
contig_8	AUGUSTUS	exon	7811370	7811621	.	-	.	ID=K3A94_exon-g13007.t2;Name=K3A94_exon-g13007.t2;Parent=K3A94_transcript-g13007.t2
contig_8	AUGUSTUS	CDS	7811370	7811621	1	-	2	ID=K3A94_CDS-g13007.t1;Name=K3A94_CDS-g13007.t1;Parent=K3A94_transcript-g13007.t1
contig_8	AUGUSTUS	CDS	7811370	7811621	1	-	2	ID=K3A94_CDS-g13007.t2;Name=K3A94_CDS-g13007.t2;Parent=K3A94_transcript-g13007.t2
contig_8	AUGUSTUS	intron	7811622	7826656	1	-	.	ID=K3A94_intron-g13007.t1;Name=K3A94_intron-g13007.t1;Parent=K3A94_transcript-g13007.t1
contig_8	AUGUSTUS	intron	7811622	7826656	1	-	.	ID=K3A94_intron-g13007.t2;Name=K3A94_intron-g13007.t2;Parent=K3A94_transcript-g13007.t2
contig_8	AUGUSTUS	exon	7826657	7826818	.	-	.	ID=K3A94_exon-g13007.t1;Name=K3A94_exon-g13007.t1;Parent=K3A94_transcript-g13007.t1
contig_8	AUGUSTUS	exon	7826657	7826818	.	-	.	ID=K3A94_exon-g13007.t2;Name=K3A94_exon-g13007.t2;Parent=K3A94_transcript-g13007.t2
contig_8	AUGUSTUS	CDS	7826657	7826818	1	-	2	ID=K3A94_CDS-g13007.t1;Name=K3A94_CDS-g13007.t1;Parent=K3A94_transcript-g13007.t1
contig_8	AUGUSTUS	CDS	7826657	7826818	1	-	2	ID=K3A94_CDS-g13007.t2;Name=K3A94_CDS-g13007.t2;Parent=K3A94_transcript-g13007.t2
contig_8	AUGUSTUS	intron	7826819	7843203	1	-	.	ID=K3A94_intron-g13007.t1;Name=K3A94_intron-g13007.t1;Parent=K3A94_transcript-g13007.t1
contig_8	AUGUSTUS	intron	7826819	7843203	1	-	.	ID=K3A94_intron-g13007.t2;Name=K3A94_intron-g13007.t2;Parent=K3A94_transcript-g13007.t2
contig_8	AUGUSTUS	exon	7843204	7843288	.	-	.	ID=K3A94_exon-g13007.t1;Name=K3A94_exon-g13007.t1;Parent=K3A94_transcript-g13007.t1
contig_8	AUGUSTUS	exon	7843204	7843288	.	-	.	ID=K3A94_exon-g13007.t2;Name=K3A94_exon-g13007.t2;Parent=K3A94_transcript-g13007.t2
contig_8	AUGUSTUS	CDS	7843204	7843288	1	-	0	ID=K3A94_CDS-g13007.t1;Name=K3A94_CDS-g13007.t1;Parent=K3A94_transcript-g13007.t1
contig_8	AUGUSTUS	CDS	7843204	7843288	1	-	0	ID=K3A94_CDS-g13007.t2;Name=K3A94_CDS-g13007.t2;Parent=K3A94_transcript-g13007.t2
contig_8	AUGUSTUS	start_codon	7843286	7843288	.	-	0	ID=K3A94_start_codon-g13007.t1;Name=K3A94_start_codon-g13007.t1;Parent=K3A94_transcript-g13007.t1
contig_8	AUGUSTUS	start_codon	7843286	7843288	.	-	0	ID=K3A94_start_codon-g13007.t2;Name=K3A94_start_codon-g13007.t2;Parent=K3A94_transcript-g13007.t2
contig_8	cmscan	gene	7847689	7847735	.	-	.	ID=K3A94_RF00032.1123;Name=K3A94_RF00032.1123
contig_8	cmscan	exon	7847689	7847735	.	-	.	ID=K3A94_exon-RF00032.1123;Parent=K3A94_RF00032.1123;product=K3A94_Histone 3' UTR stem-loop
contig_8	cmscan	mRNA	7847689	7847735	.	-	.	ID=K3A94_rna-RF00032.1123;Parent=K3A94_RF00032.1123;product=K3A94_Histone 3' UTR stem-loop
contig_8	cmscan	gene	7937906	7938016	.	-	.	ID=K3A94_RF00026.6;Name=K3A94_RF00026.6
contig_8	cmscan	exon	7937906	7938016	.	-	.	ID=K3A94_exon-RF00026.6;Parent=K3A94_RF00026.6;product=K3A94_U6 spliceosomal RNA
contig_8	cmscan	misc_RNA	7937906	7938016	.	-	.	ID=K3A94_rna-RF00026.6;Parent=K3A94_RF00026.6;product=K3A94_U6 spliceosomal RNA
contig_8	AUGUSTUS	gene	7937979	7939163	0.47	-	.	ID=K3A94_g13008;Name=K3A94_g13008
contig_8	AUGUSTUS	transcript	7937979	7939163	0.47	-	.	ID=K3A94_transcript-g13008.t1;Name=K3A94_transcript-g13008.t1;Parent=K3A94_g13008
contig_8	AUGUSTUS	stop_codon	7937979	7937981	.	-	0	ID=K3A94_stop_codon-g13008.t1;Name=K3A94_stop_codon-g13008.t1;Parent=K3A94_transcript-g13008.t1
contig_8	AUGUSTUS	exon	7937979	7938107	.	-	.	ID=K3A94_exon-g13008.t1;Name=K3A94_exon-g13008.t1;Parent=K3A94_transcript-g13008.t1
contig_8	AUGUSTUS	CDS	7937979	7938107	0.89	-	0	ID=K3A94_CDS-g13008.t1;Name=K3A94_CDS-g13008.t1;Parent=K3A94_transcript-g13008.t1
contig_8	AUGUSTUS	intron	7938108	7938953	0.49	-	.	ID=K3A94_intron-g13008.t1;Name=K3A94_intron-g13008.t1;Parent=K3A94_transcript-g13008.t1
contig_8	AUGUSTUS	exon	7938954	7939163	.	-	.	ID=K3A94_exon-g13008.t1;Name=K3A94_exon-g13008.t1;Parent=K3A94_transcript-g13008.t1
contig_8	AUGUSTUS	CDS	7938954	7939163	0.51	-	0	ID=K3A94_CDS-g13008.t1;Name=K3A94_CDS-g13008.t1;Parent=K3A94_transcript-g13008.t1
contig_8	AUGUSTUS	start_codon	7939161	7939163	.	-	0	ID=K3A94_start_codon-g13008.t1;Name=K3A94_start_codon-g13008.t1;Parent=K3A94_transcript-g13008.t1
contig_8	AUGUSTUS	gene	8142811	8145747	0.34	+	.	ID=K3A94_g13009;Name=K3A94_g13009
contig_8	AUGUSTUS	transcript	8142811	8145747	0.34	+	.	ID=K3A94_transcript-g13009.t1;Name=K3A94_transcript-g13009.t1;Parent=K3A94_g13009
contig_8	AUGUSTUS	start_codon	8142811	8142813	.	+	0	ID=K3A94_start_codon-g13009.t1;Name=K3A94_start_codon-g13009.t1;Parent=K3A94_transcript-g13009.t1
contig_8	AUGUSTUS	exon	8142811	8142952	.	+	.	ID=K3A94_exon-g13009.t1;Name=K3A94_exon-g13009.t1;Parent=K3A94_transcript-g13009.t1
contig_8	AUGUSTUS	CDS	8142811	8142952	0.93	+	0	ID=K3A94_CDS-g13009.t1;Name=K3A94_CDS-g13009.t1;Parent=K3A94_transcript-g13009.t1
contig_8	AUGUSTUS	intron	8142953	8145007	0.86	+	.	ID=K3A94_intron-g13009.t1;Name=K3A94_intron-g13009.t1;Parent=K3A94_transcript-g13009.t1
contig_8	AUGUSTUS	exon	8145008	8145175	.	+	.	ID=K3A94_exon-g13009.t1;Name=K3A94_exon-g13009.t1;Parent=K3A94_transcript-g13009.t1
contig_8	AUGUSTUS	CDS	8145008	8145175	0.37	+	2	ID=K3A94_CDS-g13009.t1;Name=K3A94_CDS-g13009.t1;Parent=K3A94_transcript-g13009.t1
contig_8	AUGUSTUS	intron	8145176	8145616	0.37	+	.	ID=K3A94_intron-g13009.t1;Name=K3A94_intron-g13009.t1;Parent=K3A94_transcript-g13009.t1
contig_8	AUGUSTUS	exon	8145617	8145747	.	+	.	ID=K3A94_exon-g13009.t1;Name=K3A94_exon-g13009.t1;Parent=K3A94_transcript-g13009.t1
contig_8	AUGUSTUS	CDS	8145617	8145747	0.63	+	2	ID=K3A94_CDS-g13009.t1;Name=K3A94_CDS-g13009.t1;Parent=K3A94_transcript-g13009.t1
contig_8	AUGUSTUS	stop_codon	8145745	8145747	.	+	0	ID=K3A94_stop_codon-g13009.t1;Name=K3A94_stop_codon-g13009.t1;Parent=K3A94_transcript-g13009.t1
contig_8	cmscan	gene	8200719	8200802	.	+	.	ID=K3A94_RF03172.1;Name=K3A94_RF03172.1
contig_8	cmscan	exon	8200719	8200802	.	+	.	ID=K3A94_exon-RF03172.1;Parent=K3A94_RF03172.1;product=K3A94_mir-6012 microRNA precursor family
contig_8	cmscan	misc_RNA	8200719	8200802	.	+	.	ID=K3A94_rna-RF03172.1;Parent=K3A94_RF03172.1;product=K3A94_mir-6012 microRNA precursor family
contig_8	AUGUSTUS	gene	8372956	8373156	0.8	-	.	ID=K3A94_g13010;Name=K3A94_g13010
contig_8	AUGUSTUS	transcript	8372956	8373156	0.8	-	.	ID=K3A94_transcript-g13010.t1;Name=K3A94_transcript-g13010.t1;Parent=K3A94_g13010
contig_8	AUGUSTUS	stop_codon	8372956	8372958	.	-	0	ID=K3A94_stop_codon-g13010.t1;Name=K3A94_stop_codon-g13010.t1;Parent=K3A94_transcript-g13010.t1
contig_8	AUGUSTUS	exon	8372956	8373156	.	-	.	ID=K3A94_exon-g13010.t1;Name=K3A94_exon-g13010.t1;Parent=K3A94_transcript-g13010.t1
contig_8	AUGUSTUS	CDS	8372956	8373156	0.8	-	0	ID=K3A94_CDS-g13010.t1;Name=K3A94_CDS-g13010.t1;Parent=K3A94_transcript-g13010.t1
contig_8	AUGUSTUS	start_codon	8373154	8373156	.	-	0	ID=K3A94_start_codon-g13010.t1;Name=K3A94_start_codon-g13010.t1;Parent=K3A94_transcript-g13010.t1
contig_8	AUGUSTUS	gene	8401961	8509219	0.64	+	.	ID=K3A94_g13011;Name=K3A94_g13011
contig_8	AUGUSTUS	transcript	8401961	8509219	0.64	+	.	ID=K3A94_transcript-g13011.t1;Name=K3A94_transcript-g13011.t1;Parent=K3A94_g13011
contig_8	AUGUSTUS	start_codon	8401961	8401963	.	+	0	ID=K3A94_start_codon-g13011.t1;Name=K3A94_start_codon-g13011.t1;Parent=K3A94_transcript-g13011.t1
contig_8	AUGUSTUS	exon	8401961	8402141	.	+	.	ID=K3A94_exon-g13011.t1;Name=K3A94_exon-g13011.t1;Parent=K3A94_transcript-g13011.t1
contig_8	AUGUSTUS	CDS	8401961	8402141	0.93	+	0	ID=K3A94_CDS-g13011.t1;Name=K3A94_CDS-g13011.t1;Parent=K3A94_transcript-g13011.t1
contig_8	AUGUSTUS	intron	8402142	8432836	1	+	.	ID=K3A94_intron-g13011.t1;Name=K3A94_intron-g13011.t1;Parent=K3A94_transcript-g13011.t1
contig_8	AUGUSTUS	exon	8432837	8433088	.	+	.	ID=K3A94_exon-g13011.t1;Name=K3A94_exon-g13011.t1;Parent=K3A94_transcript-g13011.t1
contig_8	AUGUSTUS	CDS	8432837	8433088	1	+	2	ID=K3A94_CDS-g13011.t1;Name=K3A94_CDS-g13011.t1;Parent=K3A94_transcript-g13011.t1
contig_8	AUGUSTUS	intron	8433089	8448351	1	+	.	ID=K3A94_intron-g13011.t1;Name=K3A94_intron-g13011.t1;Parent=K3A94_transcript-g13011.t1
contig_8	AUGUSTUS	exon	8448352	8448527	.	+	.	ID=K3A94_exon-g13011.t1;Name=K3A94_exon-g13011.t1;Parent=K3A94_transcript-g13011.t1
contig_8	AUGUSTUS	CDS	8448352	8448527	1	+	2	ID=K3A94_CDS-g13011.t1;Name=K3A94_CDS-g13011.t1;Parent=K3A94_transcript-g13011.t1
contig_8	AUGUSTUS	intron	8448528	8464186	1	+	.	ID=K3A94_intron-g13011.t1;Name=K3A94_intron-g13011.t1;Parent=K3A94_transcript-g13011.t1
contig_8	AUGUSTUS	exon	8464187	8464240	.	+	.	ID=K3A94_exon-g13011.t1;Name=K3A94_exon-g13011.t1;Parent=K3A94_transcript-g13011.t1
contig_8	AUGUSTUS	CDS	8464187	8464240	0.98	+	0	ID=K3A94_CDS-g13011.t1;Name=K3A94_CDS-g13011.t1;Parent=K3A94_transcript-g13011.t1
contig_8	AUGUSTUS	intron	8464241	8470793	0.97	+	.	ID=K3A94_intron-g13011.t1;Name=K3A94_intron-g13011.t1;Parent=K3A94_transcript-g13011.t1
contig_8	AUGUSTUS	exon	8470794	8470958	.	+	.	ID=K3A94_exon-g13011.t1;Name=K3A94_exon-g13011.t1;Parent=K3A94_transcript-g13011.t1
contig_8	AUGUSTUS	CDS	8470794	8470958	0.98	+	0	ID=K3A94_CDS-g13011.t1;Name=K3A94_CDS-g13011.t1;Parent=K3A94_transcript-g13011.t1
contig_8	AUGUSTUS	intron	8470959	8471017	1	+	.	ID=K3A94_intron-g13011.t1;Name=K3A94_intron-g13011.t1;Parent=K3A94_transcript-g13011.t1
contig_8	AUGUSTUS	exon	8471018	8471173	.	+	.	ID=K3A94_exon-g13011.t1;Name=K3A94_exon-g13011.t1;Parent=K3A94_transcript-g13011.t1
contig_8	AUGUSTUS	CDS	8471018	8471173	1	+	0	ID=K3A94_CDS-g13011.t1;Name=K3A94_CDS-g13011.t1;Parent=K3A94_transcript-g13011.t1
contig_8	AUGUSTUS	intron	8471174	8477529	1	+	.	ID=K3A94_intron-g13011.t1;Name=K3A94_intron-g13011.t1;Parent=K3A94_transcript-g13011.t1
contig_8	AUGUSTUS	exon	8477530	8477733	.	+	.	ID=K3A94_exon-g13011.t1;Name=K3A94_exon-g13011.t1;Parent=K3A94_transcript-g13011.t1
contig_8	AUGUSTUS	CDS	8477530	8477733	1	+	0	ID=K3A94_CDS-g13011.t1;Name=K3A94_CDS-g13011.t1;Parent=K3A94_transcript-g13011.t1
contig_8	AUGUSTUS	intron	8477734	8487987	1	+	.	ID=K3A94_intron-g13011.t1;Name=K3A94_intron-g13011.t1;Parent=K3A94_transcript-g13011.t1
contig_8	AUGUSTUS	exon	8487988	8488191	.	+	.	ID=K3A94_exon-g13011.t1;Name=K3A94_exon-g13011.t1;Parent=K3A94_transcript-g13011.t1
contig_8	AUGUSTUS	CDS	8487988	8488191	1	+	0	ID=K3A94_CDS-g13011.t1;Name=K3A94_CDS-g13011.t1;Parent=K3A94_transcript-g13011.t1
contig_8	AUGUSTUS	intron	8488192	8494408	0.87	+	.	ID=K3A94_intron-g13011.t1;Name=K3A94_intron-g13011.t1;Parent=K3A94_transcript-g13011.t1
contig_8	AUGUSTUS	exon	8494409	8494513	.	+	.	ID=K3A94_exon-g13011.t1;Name=K3A94_exon-g13011.t1;Parent=K3A94_transcript-g13011.t1
contig_8	AUGUSTUS	CDS	8494409	8494513	0.87	+	0	ID=K3A94_CDS-g13011.t1;Name=K3A94_CDS-g13011.t1;Parent=K3A94_transcript-g13011.t1
contig_8	AUGUSTUS	intron	8494514	8506732	0.87	+	.	ID=K3A94_intron-g13011.t1;Name=K3A94_intron-g13011.t1;Parent=K3A94_transcript-g13011.t1
contig_8	AUGUSTUS	exon	8506733	8506990	.	+	.	ID=K3A94_exon-g13011.t1;Name=K3A94_exon-g13011.t1;Parent=K3A94_transcript-g13011.t1
contig_8	AUGUSTUS	CDS	8506733	8506990	0.91	+	0	ID=K3A94_CDS-g13011.t1;Name=K3A94_CDS-g13011.t1;Parent=K3A94_transcript-g13011.t1
contig_8	AUGUSTUS	intron	8506991	8508898	0.81	+	.	ID=K3A94_intron-g13011.t1;Name=K3A94_intron-g13011.t1;Parent=K3A94_transcript-g13011.t1
contig_8	AUGUSTUS	exon	8508899	8509219	.	+	.	ID=K3A94_exon-g13011.t1;Name=K3A94_exon-g13011.t1;Parent=K3A94_transcript-g13011.t1
contig_8	AUGUSTUS	CDS	8508899	8509219	0.85	+	0	ID=K3A94_CDS-g13011.t1;Name=K3A94_CDS-g13011.t1;Parent=K3A94_transcript-g13011.t1
contig_8	AUGUSTUS	stop_codon	8509217	8509219	.	+	0	ID=K3A94_stop_codon-g13011.t1;Name=K3A94_stop_codon-g13011.t1;Parent=K3A94_transcript-g13011.t1
contig_8	AUGUSTUS	gene	8516231	8546292	0.57	+	.	ID=K3A94_g13012;Name=K3A94_g13012
contig_8	AUGUSTUS	transcript	8516231	8546292	0.57	+	.	ID=K3A94_transcript-g13012.t1;Name=K3A94_transcript-g13012.t1;Parent=K3A94_g13012
contig_8	AUGUSTUS	start_codon	8516231	8516233	.	+	0	ID=K3A94_start_codon-g13012.t1;Name=K3A94_start_codon-g13012.t1;Parent=K3A94_transcript-g13012.t1
contig_8	AUGUSTUS	exon	8516231	8516677	.	+	.	ID=K3A94_exon-g13012.t1;Name=K3A94_exon-g13012.t1;Parent=K3A94_transcript-g13012.t1
contig_8	AUGUSTUS	CDS	8516231	8516677	0.72	+	0	ID=K3A94_CDS-g13012.t1;Name=K3A94_CDS-g13012.t1;Parent=K3A94_transcript-g13012.t1
contig_8	AUGUSTUS	intron	8516678	8523229	0.9	+	.	ID=K3A94_intron-g13012.t1;Name=K3A94_intron-g13012.t1;Parent=K3A94_transcript-g13012.t1
contig_8	AUGUSTUS	exon	8523230	8523427	.	+	.	ID=K3A94_exon-g13012.t1;Name=K3A94_exon-g13012.t1;Parent=K3A94_transcript-g13012.t1
contig_8	AUGUSTUS	CDS	8523230	8523427	1	+	0	ID=K3A94_CDS-g13012.t1;Name=K3A94_CDS-g13012.t1;Parent=K3A94_transcript-g13012.t1
contig_8	AUGUSTUS	intron	8523428	8526008	1	+	.	ID=K3A94_intron-g13012.t1;Name=K3A94_intron-g13012.t1;Parent=K3A94_transcript-g13012.t1
contig_8	AUGUSTUS	exon	8526009	8526399	.	+	.	ID=K3A94_exon-g13012.t1;Name=K3A94_exon-g13012.t1;Parent=K3A94_transcript-g13012.t1
contig_8	AUGUSTUS	CDS	8526009	8526399	1	+	0	ID=K3A94_CDS-g13012.t1;Name=K3A94_CDS-g13012.t1;Parent=K3A94_transcript-g13012.t1
contig_8	AUGUSTUS	intron	8526400	8536830	1	+	.	ID=K3A94_intron-g13012.t1;Name=K3A94_intron-g13012.t1;Parent=K3A94_transcript-g13012.t1
contig_8	AUGUSTUS	exon	8536831	8537084	.	+	.	ID=K3A94_exon-g13012.t1;Name=K3A94_exon-g13012.t1;Parent=K3A94_transcript-g13012.t1
contig_8	AUGUSTUS	CDS	8536831	8537084	1	+	2	ID=K3A94_CDS-g13012.t1;Name=K3A94_CDS-g13012.t1;Parent=K3A94_transcript-g13012.t1
contig_8	AUGUSTUS	intron	8537085	8545896	1	+	.	ID=K3A94_intron-g13012.t1;Name=K3A94_intron-g13012.t1;Parent=K3A94_transcript-g13012.t1
contig_8	AUGUSTUS	exon	8545897	8545931	.	+	.	ID=K3A94_exon-g13012.t1;Name=K3A94_exon-g13012.t1;Parent=K3A94_transcript-g13012.t1
contig_8	AUGUSTUS	CDS	8545897	8545931	0.82	+	0	ID=K3A94_CDS-g13012.t1;Name=K3A94_CDS-g13012.t1;Parent=K3A94_transcript-g13012.t1
contig_8	AUGUSTUS	intron	8545932	8546006	0.81	+	.	ID=K3A94_intron-g13012.t1;Name=K3A94_intron-g13012.t1;Parent=K3A94_transcript-g13012.t1
contig_8	AUGUSTUS	exon	8546007	8546292	.	+	.	ID=K3A94_exon-g13012.t1;Name=K3A94_exon-g13012.t1;Parent=K3A94_transcript-g13012.t1
contig_8	AUGUSTUS	CDS	8546007	8546292	0.81	+	1	ID=K3A94_CDS-g13012.t1;Name=K3A94_CDS-g13012.t1;Parent=K3A94_transcript-g13012.t1
contig_8	AUGUSTUS	stop_codon	8546290	8546292	.	+	0	ID=K3A94_stop_codon-g13012.t1;Name=K3A94_stop_codon-g13012.t1;Parent=K3A94_transcript-g13012.t1
contig_8	AUGUSTUS	gene	8573321	8574014	1	-	.	ID=K3A94_g13013;Name=K3A94_g13013
contig_8	AUGUSTUS	transcript	8573321	8574014	1	-	.	ID=K3A94_transcript-g13013.t1;Name=K3A94_transcript-g13013.t1;Parent=K3A94_g13013
contig_8	AUGUSTUS	stop_codon	8573321	8573323	.	-	0	ID=K3A94_stop_codon-g13013.t1;Name=K3A94_stop_codon-g13013.t1;Parent=K3A94_transcript-g13013.t1
contig_8	AUGUSTUS	exon	8573321	8573520	.	-	.	ID=K3A94_exon-g13013.t1;Name=K3A94_exon-g13013.t1;Parent=K3A94_transcript-g13013.t1
contig_8	AUGUSTUS	CDS	8573321	8573520	1	-	2	ID=K3A94_CDS-g13013.t1;Name=K3A94_CDS-g13013.t1;Parent=K3A94_transcript-g13013.t1
contig_8	AUGUSTUS	intron	8573521	8573577	1	-	.	ID=K3A94_intron-g13013.t1;Name=K3A94_intron-g13013.t1;Parent=K3A94_transcript-g13013.t1
contig_8	AUGUSTUS	exon	8573578	8573883	.	-	.	ID=K3A94_exon-g13013.t1;Name=K3A94_exon-g13013.t1;Parent=K3A94_transcript-g13013.t1
contig_8	AUGUSTUS	CDS	8573578	8573883	1	-	2	ID=K3A94_CDS-g13013.t1;Name=K3A94_CDS-g13013.t1;Parent=K3A94_transcript-g13013.t1
contig_8	AUGUSTUS	intron	8573884	8573941	1	-	.	ID=K3A94_intron-g13013.t1;Name=K3A94_intron-g13013.t1;Parent=K3A94_transcript-g13013.t1
contig_8	AUGUSTUS	exon	8573942	8574014	.	-	.	ID=K3A94_exon-g13013.t1;Name=K3A94_exon-g13013.t1;Parent=K3A94_transcript-g13013.t1
contig_8	AUGUSTUS	CDS	8573942	8574014	1	-	0	ID=K3A94_CDS-g13013.t1;Name=K3A94_CDS-g13013.t1;Parent=K3A94_transcript-g13013.t1
contig_8	AUGUSTUS	start_codon	8574012	8574014	.	-	0	ID=K3A94_start_codon-g13013.t1;Name=K3A94_start_codon-g13013.t1;Parent=K3A94_transcript-g13013.t1
contig_8	AUGUSTUS	gene	8574577	8579755	0.85	+	.	ID=K3A94_g13014;Name=K3A94_g13014
contig_8	AUGUSTUS	transcript	8574577	8579755	0.85	+	.	ID=K3A94_transcript-g13014.t1;Name=K3A94_transcript-g13014.t1;Parent=K3A94_g13014
contig_8	AUGUSTUS	start_codon	8574577	8574579	.	+	0	ID=K3A94_start_codon-g13014.t1;Name=K3A94_start_codon-g13014.t1;Parent=K3A94_transcript-g13014.t1
contig_8	AUGUSTUS	exon	8574577	8575406	.	+	.	ID=K3A94_exon-g13014.t1;Name=K3A94_exon-g13014.t1;Parent=K3A94_transcript-g13014.t1
contig_8	AUGUSTUS	CDS	8574577	8575406	1	+	0	ID=K3A94_CDS-g13014.t1;Name=K3A94_CDS-g13014.t1;Parent=K3A94_transcript-g13014.t1
contig_8	AUGUSTUS	intron	8575407	8575502	1	+	.	ID=K3A94_intron-g13014.t1;Name=K3A94_intron-g13014.t1;Parent=K3A94_transcript-g13014.t1
contig_8	AUGUSTUS	exon	8575503	8575616	.	+	.	ID=K3A94_exon-g13014.t1;Name=K3A94_exon-g13014.t1;Parent=K3A94_transcript-g13014.t1
contig_8	AUGUSTUS	CDS	8575503	8575616	1	+	1	ID=K3A94_CDS-g13014.t1;Name=K3A94_CDS-g13014.t1;Parent=K3A94_transcript-g13014.t1
contig_8	AUGUSTUS	intron	8575617	8577479	1	+	.	ID=K3A94_intron-g13014.t1;Name=K3A94_intron-g13014.t1;Parent=K3A94_transcript-g13014.t1
contig_8	AUGUSTUS	exon	8577480	8577686	.	+	.	ID=K3A94_exon-g13014.t1;Name=K3A94_exon-g13014.t1;Parent=K3A94_transcript-g13014.t1
contig_8	AUGUSTUS	CDS	8577480	8577686	1	+	1	ID=K3A94_CDS-g13014.t1;Name=K3A94_CDS-g13014.t1;Parent=K3A94_transcript-g13014.t1
contig_8	AUGUSTUS	intron	8577687	8577748	1	+	.	ID=K3A94_intron-g13014.t1;Name=K3A94_intron-g13014.t1;Parent=K3A94_transcript-g13014.t1
contig_8	AUGUSTUS	exon	8577749	8578422	.	+	.	ID=K3A94_exon-g13014.t1;Name=K3A94_exon-g13014.t1;Parent=K3A94_transcript-g13014.t1
contig_8	AUGUSTUS	CDS	8577749	8578422	1	+	1	ID=K3A94_CDS-g13014.t1;Name=K3A94_CDS-g13014.t1;Parent=K3A94_transcript-g13014.t1
contig_8	AUGUSTUS	intron	8578423	8579561	1	+	.	ID=K3A94_intron-g13014.t1;Name=K3A94_intron-g13014.t1;Parent=K3A94_transcript-g13014.t1
contig_8	AUGUSTUS	exon	8579562	8579755	.	+	.	ID=K3A94_exon-g13014.t1;Name=K3A94_exon-g13014.t1;Parent=K3A94_transcript-g13014.t1
contig_8	AUGUSTUS	CDS	8579562	8579755	0.85	+	2	ID=K3A94_CDS-g13014.t1;Name=K3A94_CDS-g13014.t1;Parent=K3A94_transcript-g13014.t1
contig_8	AUGUSTUS	stop_codon	8579753	8579755	.	+	0	ID=K3A94_stop_codon-g13014.t1;Name=K3A94_stop_codon-g13014.t1;Parent=K3A94_transcript-g13014.t1
contig_8	AUGUSTUS	gene	8587573	8596609	1.69	-	.	ID=K3A94_g13015;Name=K3A94_g13015
contig_8	AUGUSTUS	transcript	8587573	8596609	0.72	-	.	ID=K3A94_transcript-g13015.t2;Name=K3A94_transcript-g13015.t2;Parent=K3A94_g13015
contig_8	AUGUSTUS	transcript	8587573	8596609	0.97	-	.	ID=K3A94_transcript-g13015.t1;Name=K3A94_transcript-g13015.t1;Parent=K3A94_g13015
contig_8	AUGUSTUS	stop_codon	8587573	8587575	.	-	0	ID=K3A94_stop_codon-g13015.t2;Name=K3A94_stop_codon-g13015.t2;Parent=K3A94_transcript-g13015.t2
contig_8	AUGUSTUS	stop_codon	8587573	8587575	.	-	0	ID=K3A94_stop_codon-g13015.t1;Name=K3A94_stop_codon-g13015.t1;Parent=K3A94_transcript-g13015.t1
contig_8	AUGUSTUS	exon	8587573	8587710	.	-	.	ID=K3A94_exon-g13015.t2;Name=K3A94_exon-g13015.t2;Parent=K3A94_transcript-g13015.t2
contig_8	AUGUSTUS	exon	8587573	8587710	.	-	.	ID=K3A94_exon-g13015.t1;Name=K3A94_exon-g13015.t1;Parent=K3A94_transcript-g13015.t1
contig_8	AUGUSTUS	CDS	8587573	8587710	1	-	0	ID=K3A94_CDS-g13015.t2;Name=K3A94_CDS-g13015.t2;Parent=K3A94_transcript-g13015.t2
contig_8	AUGUSTUS	CDS	8587573	8587710	1	-	0	ID=K3A94_CDS-g13015.t1;Name=K3A94_CDS-g13015.t1;Parent=K3A94_transcript-g13015.t1
contig_8	AUGUSTUS	intron	8587711	8588760	1	-	.	ID=K3A94_intron-g13015.t2;Name=K3A94_intron-g13015.t2;Parent=K3A94_transcript-g13015.t2
contig_8	AUGUSTUS	intron	8587711	8588760	1	-	.	ID=K3A94_intron-g13015.t1;Name=K3A94_intron-g13015.t1;Parent=K3A94_transcript-g13015.t1
contig_8	AUGUSTUS	exon	8588761	8588985	.	-	.	ID=K3A94_exon-g13015.t2;Name=K3A94_exon-g13015.t2;Parent=K3A94_transcript-g13015.t2
contig_8	AUGUSTUS	exon	8588761	8588976	.	-	.	ID=K3A94_exon-g13015.t1;Name=K3A94_exon-g13015.t1;Parent=K3A94_transcript-g13015.t1
contig_8	AUGUSTUS	CDS	8588761	8588985	0.73	-	0	ID=K3A94_CDS-g13015.t2;Name=K3A94_CDS-g13015.t2;Parent=K3A94_transcript-g13015.t2
contig_8	AUGUSTUS	CDS	8588761	8588976	1	-	0	ID=K3A94_CDS-g13015.t1;Name=K3A94_CDS-g13015.t1;Parent=K3A94_transcript-g13015.t1
contig_8	AUGUSTUS	intron	8588977	8589033	1	-	.	ID=K3A94_intron-g13015.t1;Name=K3A94_intron-g13015.t1;Parent=K3A94_transcript-g13015.t1
contig_8	AUGUSTUS	intron	8588986	8589033	0.73	-	.	ID=K3A94_intron-g13015.t2;Name=K3A94_intron-g13015.t2;Parent=K3A94_transcript-g13015.t2
contig_8	AUGUSTUS	exon	8589034	8589208	.	-	.	ID=K3A94_exon-g13015.t2;Name=K3A94_exon-g13015.t2;Parent=K3A94_transcript-g13015.t2
contig_8	AUGUSTUS	exon	8589034	8589208	.	-	.	ID=K3A94_exon-g13015.t1;Name=K3A94_exon-g13015.t1;Parent=K3A94_transcript-g13015.t1
contig_8	AUGUSTUS	CDS	8589034	8589208	0.92	-	1	ID=K3A94_CDS-g13015.t2;Name=K3A94_CDS-g13015.t2;Parent=K3A94_transcript-g13015.t2
contig_8	AUGUSTUS	CDS	8589034	8589208	1	-	1	ID=K3A94_CDS-g13015.t1;Name=K3A94_CDS-g13015.t1;Parent=K3A94_transcript-g13015.t1
contig_8	AUGUSTUS	intron	8589209	8589259	1	-	.	ID=K3A94_intron-g13015.t2;Name=K3A94_intron-g13015.t2;Parent=K3A94_transcript-g13015.t2
contig_8	AUGUSTUS	intron	8589209	8589259	1	-	.	ID=K3A94_intron-g13015.t1;Name=K3A94_intron-g13015.t1;Parent=K3A94_transcript-g13015.t1
contig_8	AUGUSTUS	exon	8589260	8589421	.	-	.	ID=K3A94_exon-g13015.t2;Name=K3A94_exon-g13015.t2;Parent=K3A94_transcript-g13015.t2
contig_8	AUGUSTUS	exon	8589260	8589421	.	-	.	ID=K3A94_exon-g13015.t1;Name=K3A94_exon-g13015.t1;Parent=K3A94_transcript-g13015.t1
contig_8	AUGUSTUS	CDS	8589260	8589421	1	-	1	ID=K3A94_CDS-g13015.t2;Name=K3A94_CDS-g13015.t2;Parent=K3A94_transcript-g13015.t2
contig_8	AUGUSTUS	CDS	8589260	8589421	1	-	1	ID=K3A94_CDS-g13015.t1;Name=K3A94_CDS-g13015.t1;Parent=K3A94_transcript-g13015.t1
contig_8	AUGUSTUS	intron	8589422	8589520	1	-	.	ID=K3A94_intron-g13015.t2;Name=K3A94_intron-g13015.t2;Parent=K3A94_transcript-g13015.t2
contig_8	AUGUSTUS	intron	8589422	8589520	1	-	.	ID=K3A94_intron-g13015.t1;Name=K3A94_intron-g13015.t1;Parent=K3A94_transcript-g13015.t1
contig_8	AUGUSTUS	exon	8589521	8589569	.	-	.	ID=K3A94_exon-g13015.t2;Name=K3A94_exon-g13015.t2;Parent=K3A94_transcript-g13015.t2
contig_8	AUGUSTUS	exon	8589521	8589569	.	-	.	ID=K3A94_exon-g13015.t1;Name=K3A94_exon-g13015.t1;Parent=K3A94_transcript-g13015.t1
contig_8	AUGUSTUS	CDS	8589521	8589569	0.99	-	2	ID=K3A94_CDS-g13015.t2;Name=K3A94_CDS-g13015.t2;Parent=K3A94_transcript-g13015.t2
contig_8	AUGUSTUS	CDS	8589521	8589569	0.98	-	2	ID=K3A94_CDS-g13015.t1;Name=K3A94_CDS-g13015.t1;Parent=K3A94_transcript-g13015.t1
contig_8	AUGUSTUS	intron	8589570	8591956	0.97	-	.	ID=K3A94_intron-g13015.t2;Name=K3A94_intron-g13015.t2;Parent=K3A94_transcript-g13015.t2
contig_8	AUGUSTUS	intron	8589570	8591956	0.97	-	.	ID=K3A94_intron-g13015.t1;Name=K3A94_intron-g13015.t1;Parent=K3A94_transcript-g13015.t1
contig_8	AUGUSTUS	exon	8591957	8592022	.	-	.	ID=K3A94_exon-g13015.t2;Name=K3A94_exon-g13015.t2;Parent=K3A94_transcript-g13015.t2
contig_8	AUGUSTUS	exon	8591957	8592022	.	-	.	ID=K3A94_exon-g13015.t1;Name=K3A94_exon-g13015.t1;Parent=K3A94_transcript-g13015.t1
contig_8	AUGUSTUS	CDS	8591957	8592022	0.98	-	2	ID=K3A94_CDS-g13015.t2;Name=K3A94_CDS-g13015.t2;Parent=K3A94_transcript-g13015.t2
contig_8	AUGUSTUS	CDS	8591957	8592022	0.99	-	2	ID=K3A94_CDS-g13015.t1;Name=K3A94_CDS-g13015.t1;Parent=K3A94_transcript-g13015.t1
contig_8	AUGUSTUS	intron	8592023	8592080	1	-	.	ID=K3A94_intron-g13015.t2;Name=K3A94_intron-g13015.t2;Parent=K3A94_transcript-g13015.t2
contig_8	AUGUSTUS	intron	8592023	8592080	1	-	.	ID=K3A94_intron-g13015.t1;Name=K3A94_intron-g13015.t1;Parent=K3A94_transcript-g13015.t1
contig_8	AUGUSTUS	exon	8592081	8592592	.	-	.	ID=K3A94_exon-g13015.t2;Name=K3A94_exon-g13015.t2;Parent=K3A94_transcript-g13015.t2
contig_8	AUGUSTUS	exon	8592081	8592592	.	-	.	ID=K3A94_exon-g13015.t1;Name=K3A94_exon-g13015.t1;Parent=K3A94_transcript-g13015.t1
contig_8	AUGUSTUS	CDS	8592081	8592592	1	-	1	ID=K3A94_CDS-g13015.t2;Name=K3A94_CDS-g13015.t2;Parent=K3A94_transcript-g13015.t2
contig_8	AUGUSTUS	CDS	8592081	8592592	1	-	1	ID=K3A94_CDS-g13015.t1;Name=K3A94_CDS-g13015.t1;Parent=K3A94_transcript-g13015.t1
contig_8	AUGUSTUS	intron	8592593	8592654	1	-	.	ID=K3A94_intron-g13015.t2;Name=K3A94_intron-g13015.t2;Parent=K3A94_transcript-g13015.t2
contig_8	AUGUSTUS	intron	8592593	8592654	1	-	.	ID=K3A94_intron-g13015.t1;Name=K3A94_intron-g13015.t1;Parent=K3A94_transcript-g13015.t1
contig_8	AUGUSTUS	exon	8592655	8592889	.	-	.	ID=K3A94_exon-g13015.t2;Name=K3A94_exon-g13015.t2;Parent=K3A94_transcript-g13015.t2
contig_8	AUGUSTUS	exon	8592655	8592889	.	-	.	ID=K3A94_exon-g13015.t1;Name=K3A94_exon-g13015.t1;Parent=K3A94_transcript-g13015.t1
contig_8	AUGUSTUS	CDS	8592655	8592889	1	-	2	ID=K3A94_CDS-g13015.t2;Name=K3A94_CDS-g13015.t2;Parent=K3A94_transcript-g13015.t2
contig_8	AUGUSTUS	CDS	8592655	8592889	1	-	2	ID=K3A94_CDS-g13015.t1;Name=K3A94_CDS-g13015.t1;Parent=K3A94_transcript-g13015.t1
contig_8	AUGUSTUS	intron	8592890	8592952	1	-	.	ID=K3A94_intron-g13015.t2;Name=K3A94_intron-g13015.t2;Parent=K3A94_transcript-g13015.t2
contig_8	AUGUSTUS	intron	8592890	8592952	1	-	.	ID=K3A94_intron-g13015.t1;Name=K3A94_intron-g13015.t1;Parent=K3A94_transcript-g13015.t1
contig_8	AUGUSTUS	exon	8592953	8593229	.	-	.	ID=K3A94_exon-g13015.t2;Name=K3A94_exon-g13015.t2;Parent=K3A94_transcript-g13015.t2
contig_8	AUGUSTUS	exon	8592953	8593229	.	-	.	ID=K3A94_exon-g13015.t1;Name=K3A94_exon-g13015.t1;Parent=K3A94_transcript-g13015.t1
contig_8	AUGUSTUS	CDS	8592953	8593229	1	-	0	ID=K3A94_CDS-g13015.t2;Name=K3A94_CDS-g13015.t2;Parent=K3A94_transcript-g13015.t2
contig_8	AUGUSTUS	CDS	8592953	8593229	1	-	0	ID=K3A94_CDS-g13015.t1;Name=K3A94_CDS-g13015.t1;Parent=K3A94_transcript-g13015.t1
contig_8	AUGUSTUS	intron	8593230	8593336	1	-	.	ID=K3A94_intron-g13015.t2;Name=K3A94_intron-g13015.t2;Parent=K3A94_transcript-g13015.t2
contig_8	AUGUSTUS	intron	8593230	8593336	1	-	.	ID=K3A94_intron-g13015.t1;Name=K3A94_intron-g13015.t1;Parent=K3A94_transcript-g13015.t1
contig_8	AUGUSTUS	exon	8593337	8593549	.	-	.	ID=K3A94_exon-g13015.t2;Name=K3A94_exon-g13015.t2;Parent=K3A94_transcript-g13015.t2
contig_8	AUGUSTUS	exon	8593337	8593549	.	-	.	ID=K3A94_exon-g13015.t1;Name=K3A94_exon-g13015.t1;Parent=K3A94_transcript-g13015.t1
contig_8	AUGUSTUS	CDS	8593337	8593549	1	-	0	ID=K3A94_CDS-g13015.t2;Name=K3A94_CDS-g13015.t2;Parent=K3A94_transcript-g13015.t2
contig_8	AUGUSTUS	CDS	8593337	8593549	1	-	0	ID=K3A94_CDS-g13015.t1;Name=K3A94_CDS-g13015.t1;Parent=K3A94_transcript-g13015.t1
contig_8	AUGUSTUS	intron	8593550	8593599	1	-	.	ID=K3A94_intron-g13015.t2;Name=K3A94_intron-g13015.t2;Parent=K3A94_transcript-g13015.t2
contig_8	AUGUSTUS	intron	8593550	8593599	1	-	.	ID=K3A94_intron-g13015.t1;Name=K3A94_intron-g13015.t1;Parent=K3A94_transcript-g13015.t1
contig_8	AUGUSTUS	exon	8593600	8593747	.	-	.	ID=K3A94_exon-g13015.t2;Name=K3A94_exon-g13015.t2;Parent=K3A94_transcript-g13015.t2
contig_8	AUGUSTUS	exon	8593600	8593747	.	-	.	ID=K3A94_exon-g13015.t1;Name=K3A94_exon-g13015.t1;Parent=K3A94_transcript-g13015.t1
contig_8	AUGUSTUS	CDS	8593600	8593747	1	-	1	ID=K3A94_CDS-g13015.t2;Name=K3A94_CDS-g13015.t2;Parent=K3A94_transcript-g13015.t2
contig_8	AUGUSTUS	CDS	8593600	8593747	1	-	1	ID=K3A94_CDS-g13015.t1;Name=K3A94_CDS-g13015.t1;Parent=K3A94_transcript-g13015.t1
contig_8	AUGUSTUS	intron	8593748	8595100	1	-	.	ID=K3A94_intron-g13015.t2;Name=K3A94_intron-g13015.t2;Parent=K3A94_transcript-g13015.t2
contig_8	AUGUSTUS	intron	8593748	8595100	1	-	.	ID=K3A94_intron-g13015.t1;Name=K3A94_intron-g13015.t1;Parent=K3A94_transcript-g13015.t1
contig_8	AUGUSTUS	exon	8595101	8595303	.	-	.	ID=K3A94_exon-g13015.t2;Name=K3A94_exon-g13015.t2;Parent=K3A94_transcript-g13015.t2
contig_8	AUGUSTUS	exon	8595101	8595303	.	-	.	ID=K3A94_exon-g13015.t1;Name=K3A94_exon-g13015.t1;Parent=K3A94_transcript-g13015.t1
contig_8	AUGUSTUS	CDS	8595101	8595303	1	-	0	ID=K3A94_CDS-g13015.t2;Name=K3A94_CDS-g13015.t2;Parent=K3A94_transcript-g13015.t2
contig_8	AUGUSTUS	CDS	8595101	8595303	1	-	0	ID=K3A94_CDS-g13015.t1;Name=K3A94_CDS-g13015.t1;Parent=K3A94_transcript-g13015.t1
contig_8	AUGUSTUS	intron	8595304	8595363	1	-	.	ID=K3A94_intron-g13015.t2;Name=K3A94_intron-g13015.t2;Parent=K3A94_transcript-g13015.t2
contig_8	AUGUSTUS	intron	8595304	8595363	1	-	.	ID=K3A94_intron-g13015.t1;Name=K3A94_intron-g13015.t1;Parent=K3A94_transcript-g13015.t1
contig_8	AUGUSTUS	exon	8595364	8595645	.	-	.	ID=K3A94_exon-g13015.t2;Name=K3A94_exon-g13015.t2;Parent=K3A94_transcript-g13015.t2
contig_8	AUGUSTUS	exon	8595364	8595645	.	-	.	ID=K3A94_exon-g13015.t1;Name=K3A94_exon-g13015.t1;Parent=K3A94_transcript-g13015.t1
contig_8	AUGUSTUS	CDS	8595364	8595645	1	-	0	ID=K3A94_CDS-g13015.t2;Name=K3A94_CDS-g13015.t2;Parent=K3A94_transcript-g13015.t2
contig_8	AUGUSTUS	CDS	8595364	8595645	1	-	0	ID=K3A94_CDS-g13015.t1;Name=K3A94_CDS-g13015.t1;Parent=K3A94_transcript-g13015.t1
contig_8	AUGUSTUS	intron	8595646	8595697	1	-	.	ID=K3A94_intron-g13015.t2;Name=K3A94_intron-g13015.t2;Parent=K3A94_transcript-g13015.t2
contig_8	AUGUSTUS	intron	8595646	8595697	1	-	.	ID=K3A94_intron-g13015.t1;Name=K3A94_intron-g13015.t1;Parent=K3A94_transcript-g13015.t1
contig_8	AUGUSTUS	exon	8595698	8595981	.	-	.	ID=K3A94_exon-g13015.t2;Name=K3A94_exon-g13015.t2;Parent=K3A94_transcript-g13015.t2
contig_8	AUGUSTUS	exon	8595698	8595981	.	-	.	ID=K3A94_exon-g13015.t1;Name=K3A94_exon-g13015.t1;Parent=K3A94_transcript-g13015.t1
contig_8	AUGUSTUS	CDS	8595698	8595981	1	-	2	ID=K3A94_CDS-g13015.t2;Name=K3A94_CDS-g13015.t2;Parent=K3A94_transcript-g13015.t2
contig_8	AUGUSTUS	CDS	8595698	8595981	1	-	2	ID=K3A94_CDS-g13015.t1;Name=K3A94_CDS-g13015.t1;Parent=K3A94_transcript-g13015.t1
contig_8	AUGUSTUS	intron	8595982	8596045	1	-	.	ID=K3A94_intron-g13015.t2;Name=K3A94_intron-g13015.t2;Parent=K3A94_transcript-g13015.t2
contig_8	AUGUSTUS	intron	8595982	8596045	1	-	.	ID=K3A94_intron-g13015.t1;Name=K3A94_intron-g13015.t1;Parent=K3A94_transcript-g13015.t1
contig_8	AUGUSTUS	exon	8596046	8596231	.	-	.	ID=K3A94_exon-g13015.t2;Name=K3A94_exon-g13015.t2;Parent=K3A94_transcript-g13015.t2
contig_8	AUGUSTUS	exon	8596046	8596231	.	-	.	ID=K3A94_exon-g13015.t1;Name=K3A94_exon-g13015.t1;Parent=K3A94_transcript-g13015.t1
contig_8	AUGUSTUS	CDS	8596046	8596231	1	-	2	ID=K3A94_CDS-g13015.t2;Name=K3A94_CDS-g13015.t2;Parent=K3A94_transcript-g13015.t2
contig_8	AUGUSTUS	CDS	8596046	8596231	1	-	2	ID=K3A94_CDS-g13015.t1;Name=K3A94_CDS-g13015.t1;Parent=K3A94_transcript-g13015.t1
contig_8	AUGUSTUS	intron	8596232	8596288	1	-	.	ID=K3A94_intron-g13015.t2;Name=K3A94_intron-g13015.t2;Parent=K3A94_transcript-g13015.t2
contig_8	AUGUSTUS	intron	8596232	8596288	1	-	.	ID=K3A94_intron-g13015.t1;Name=K3A94_intron-g13015.t1;Parent=K3A94_transcript-g13015.t1
contig_8	AUGUSTUS	exon	8596289	8596397	.	-	.	ID=K3A94_exon-g13015.t2;Name=K3A94_exon-g13015.t2;Parent=K3A94_transcript-g13015.t2
contig_8	AUGUSTUS	exon	8596289	8596397	.	-	.	ID=K3A94_exon-g13015.t1;Name=K3A94_exon-g13015.t1;Parent=K3A94_transcript-g13015.t1
contig_8	AUGUSTUS	CDS	8596289	8596397	1	-	0	ID=K3A94_CDS-g13015.t2;Name=K3A94_CDS-g13015.t2;Parent=K3A94_transcript-g13015.t2
contig_8	AUGUSTUS	CDS	8596289	8596397	1	-	0	ID=K3A94_CDS-g13015.t1;Name=K3A94_CDS-g13015.t1;Parent=K3A94_transcript-g13015.t1
contig_8	AUGUSTUS	intron	8596398	8596522	1	-	.	ID=K3A94_intron-g13015.t2;Name=K3A94_intron-g13015.t2;Parent=K3A94_transcript-g13015.t2
contig_8	AUGUSTUS	intron	8596398	8596522	1	-	.	ID=K3A94_intron-g13015.t1;Name=K3A94_intron-g13015.t1;Parent=K3A94_transcript-g13015.t1
contig_8	AUGUSTUS	exon	8596523	8596609	.	-	.	ID=K3A94_exon-g13015.t2;Name=K3A94_exon-g13015.t2;Parent=K3A94_transcript-g13015.t2
contig_8	AUGUSTUS	exon	8596523	8596609	.	-	.	ID=K3A94_exon-g13015.t1;Name=K3A94_exon-g13015.t1;Parent=K3A94_transcript-g13015.t1
contig_8	AUGUSTUS	CDS	8596523	8596609	1	-	0	ID=K3A94_CDS-g13015.t2;Name=K3A94_CDS-g13015.t2;Parent=K3A94_transcript-g13015.t2
contig_8	AUGUSTUS	CDS	8596523	8596609	1	-	0	ID=K3A94_CDS-g13015.t1;Name=K3A94_CDS-g13015.t1;Parent=K3A94_transcript-g13015.t1
contig_8	AUGUSTUS	start_codon	8596607	8596609	.	-	0	ID=K3A94_start_codon-g13015.t2;Name=K3A94_start_codon-g13015.t2;Parent=K3A94_transcript-g13015.t2
contig_8	AUGUSTUS	start_codon	8596607	8596609	.	-	0	ID=K3A94_start_codon-g13015.t1;Name=K3A94_start_codon-g13015.t1;Parent=K3A94_transcript-g13015.t1
contig_8	AUGUSTUS	gene	8597076	8599754	0.98	+	.	ID=K3A94_g13016;Name=K3A94_g13016
contig_8	AUGUSTUS	transcript	8597076	8599754	0.98	+	.	ID=K3A94_transcript-g13016.t1;Name=K3A94_transcript-g13016.t1;Parent=K3A94_g13016
contig_8	AUGUSTUS	start_codon	8597076	8597078	.	+	0	ID=K3A94_start_codon-g13016.t1;Name=K3A94_start_codon-g13016.t1;Parent=K3A94_transcript-g13016.t1
contig_8	AUGUSTUS	exon	8597076	8597248	.	+	.	ID=K3A94_exon-g13016.t1;Name=K3A94_exon-g13016.t1;Parent=K3A94_transcript-g13016.t1
contig_8	AUGUSTUS	CDS	8597076	8597248	0.98	+	0	ID=K3A94_CDS-g13016.t1;Name=K3A94_CDS-g13016.t1;Parent=K3A94_transcript-g13016.t1
contig_8	AUGUSTUS	intron	8597249	8599624	1	+	.	ID=K3A94_intron-g13016.t1;Name=K3A94_intron-g13016.t1;Parent=K3A94_transcript-g13016.t1
contig_8	AUGUSTUS	exon	8599625	8599754	.	+	.	ID=K3A94_exon-g13016.t1;Name=K3A94_exon-g13016.t1;Parent=K3A94_transcript-g13016.t1
contig_8	AUGUSTUS	CDS	8599625	8599754	0.98	+	1	ID=K3A94_CDS-g13016.t1;Name=K3A94_CDS-g13016.t1;Parent=K3A94_transcript-g13016.t1
contig_8	AUGUSTUS	stop_codon	8599752	8599754	.	+	0	ID=K3A94_stop_codon-g13016.t1;Name=K3A94_stop_codon-g13016.t1;Parent=K3A94_transcript-g13016.t1
contig_8	AUGUSTUS	gene	8601201	8678126	0.98	-	.	ID=K3A94_g13017;Name=K3A94_g13017
contig_8	AUGUSTUS	transcript	8601201	8678126	0.98	-	.	ID=K3A94_transcript-g13017.t1;Name=K3A94_transcript-g13017.t1;Parent=K3A94_g13017
contig_8	AUGUSTUS	stop_codon	8601201	8601203	.	-	0	ID=K3A94_stop_codon-g13017.t1;Name=K3A94_stop_codon-g13017.t1;Parent=K3A94_transcript-g13017.t1
contig_8	AUGUSTUS	exon	8601201	8601287	.	-	.	ID=K3A94_exon-g13017.t1;Name=K3A94_exon-g13017.t1;Parent=K3A94_transcript-g13017.t1
contig_8	AUGUSTUS	CDS	8601201	8601287	0.98	-	0	ID=K3A94_CDS-g13017.t1;Name=K3A94_CDS-g13017.t1;Parent=K3A94_transcript-g13017.t1
contig_8	AUGUSTUS	intron	8601288	8601508	1	-	.	ID=K3A94_intron-g13017.t1;Name=K3A94_intron-g13017.t1;Parent=K3A94_transcript-g13017.t1
contig_8	AUGUSTUS	exon	8601509	8601730	.	-	.	ID=K3A94_exon-g13017.t1;Name=K3A94_exon-g13017.t1;Parent=K3A94_transcript-g13017.t1
contig_8	AUGUSTUS	CDS	8601509	8601730	1	-	0	ID=K3A94_CDS-g13017.t1;Name=K3A94_CDS-g13017.t1;Parent=K3A94_transcript-g13017.t1
contig_8	AUGUSTUS	intron	8601731	8601783	1	-	.	ID=K3A94_intron-g13017.t1;Name=K3A94_intron-g13017.t1;Parent=K3A94_transcript-g13017.t1
contig_8	AUGUSTUS	exon	8601784	8602029	.	-	.	ID=K3A94_exon-g13017.t1;Name=K3A94_exon-g13017.t1;Parent=K3A94_transcript-g13017.t1
contig_8	AUGUSTUS	CDS	8601784	8602029	1	-	0	ID=K3A94_CDS-g13017.t1;Name=K3A94_CDS-g13017.t1;Parent=K3A94_transcript-g13017.t1
contig_8	AUGUSTUS	intron	8602030	8602081	1	-	.	ID=K3A94_intron-g13017.t1;Name=K3A94_intron-g13017.t1;Parent=K3A94_transcript-g13017.t1
contig_8	AUGUSTUS	exon	8602082	8602371	.	-	.	ID=K3A94_exon-g13017.t1;Name=K3A94_exon-g13017.t1;Parent=K3A94_transcript-g13017.t1
contig_8	AUGUSTUS	CDS	8602082	8602371	1	-	2	ID=K3A94_CDS-g13017.t1;Name=K3A94_CDS-g13017.t1;Parent=K3A94_transcript-g13017.t1
contig_8	AUGUSTUS	intron	8602372	8602426	1	-	.	ID=K3A94_intron-g13017.t1;Name=K3A94_intron-g13017.t1;Parent=K3A94_transcript-g13017.t1
contig_8	AUGUSTUS	exon	8602427	8602666	.	-	.	ID=K3A94_exon-g13017.t1;Name=K3A94_exon-g13017.t1;Parent=K3A94_transcript-g13017.t1
contig_8	AUGUSTUS	CDS	8602427	8602666	1	-	2	ID=K3A94_CDS-g13017.t1;Name=K3A94_CDS-g13017.t1;Parent=K3A94_transcript-g13017.t1
contig_8	AUGUSTUS	intron	8602667	8602720	1	-	.	ID=K3A94_intron-g13017.t1;Name=K3A94_intron-g13017.t1;Parent=K3A94_transcript-g13017.t1
contig_8	AUGUSTUS	exon	8602721	8602879	.	-	.	ID=K3A94_exon-g13017.t1;Name=K3A94_exon-g13017.t1;Parent=K3A94_transcript-g13017.t1
contig_8	AUGUSTUS	CDS	8602721	8602879	1	-	2	ID=K3A94_CDS-g13017.t1;Name=K3A94_CDS-g13017.t1;Parent=K3A94_transcript-g13017.t1
contig_8	AUGUSTUS	intron	8602880	8602955	1	-	.	ID=K3A94_intron-g13017.t1;Name=K3A94_intron-g13017.t1;Parent=K3A94_transcript-g13017.t1
contig_8	AUGUSTUS	exon	8602956	8603083	.	-	.	ID=K3A94_exon-g13017.t1;Name=K3A94_exon-g13017.t1;Parent=K3A94_transcript-g13017.t1
contig_8	AUGUSTUS	CDS	8602956	8603083	1	-	1	ID=K3A94_CDS-g13017.t1;Name=K3A94_CDS-g13017.t1;Parent=K3A94_transcript-g13017.t1
contig_8	AUGUSTUS	intron	8603084	8603136	1	-	.	ID=K3A94_intron-g13017.t1;Name=K3A94_intron-g13017.t1;Parent=K3A94_transcript-g13017.t1
contig_8	AUGUSTUS	exon	8603137	8603284	.	-	.	ID=K3A94_exon-g13017.t1;Name=K3A94_exon-g13017.t1;Parent=K3A94_transcript-g13017.t1
contig_8	AUGUSTUS	CDS	8603137	8603284	1	-	2	ID=K3A94_CDS-g13017.t1;Name=K3A94_CDS-g13017.t1;Parent=K3A94_transcript-g13017.t1
contig_8	AUGUSTUS	intron	8603285	8603381	1	-	.	ID=K3A94_intron-g13017.t1;Name=K3A94_intron-g13017.t1;Parent=K3A94_transcript-g13017.t1
contig_8	AUGUSTUS	exon	8603382	8603807	.	-	.	ID=K3A94_exon-g13017.t1;Name=K3A94_exon-g13017.t1;Parent=K3A94_transcript-g13017.t1
contig_8	AUGUSTUS	CDS	8603382	8603807	1	-	2	ID=K3A94_CDS-g13017.t1;Name=K3A94_CDS-g13017.t1;Parent=K3A94_transcript-g13017.t1
contig_8	AUGUSTUS	intron	8603808	8604947	1	-	.	ID=K3A94_intron-g13017.t1;Name=K3A94_intron-g13017.t1;Parent=K3A94_transcript-g13017.t1
contig_8	AUGUSTUS	exon	8604948	8605097	.	-	.	ID=K3A94_exon-g13017.t1;Name=K3A94_exon-g13017.t1;Parent=K3A94_transcript-g13017.t1
contig_8	AUGUSTUS	CDS	8604948	8605097	1	-	2	ID=K3A94_CDS-g13017.t1;Name=K3A94_CDS-g13017.t1;Parent=K3A94_transcript-g13017.t1
contig_8	AUGUSTUS	intron	8605098	8605155	1	-	.	ID=K3A94_intron-g13017.t1;Name=K3A94_intron-g13017.t1;Parent=K3A94_transcript-g13017.t1
contig_8	AUGUSTUS	exon	8605156	8605300	.	-	.	ID=K3A94_exon-g13017.t1;Name=K3A94_exon-g13017.t1;Parent=K3A94_transcript-g13017.t1
contig_8	AUGUSTUS	CDS	8605156	8605300	1	-	0	ID=K3A94_CDS-g13017.t1;Name=K3A94_CDS-g13017.t1;Parent=K3A94_transcript-g13017.t1
contig_8	AUGUSTUS	intron	8605301	8605362	1	-	.	ID=K3A94_intron-g13017.t1;Name=K3A94_intron-g13017.t1;Parent=K3A94_transcript-g13017.t1
contig_8	AUGUSTUS	exon	8605363	8605517	.	-	.	ID=K3A94_exon-g13017.t1;Name=K3A94_exon-g13017.t1;Parent=K3A94_transcript-g13017.t1
contig_8	AUGUSTUS	CDS	8605363	8605517	1	-	2	ID=K3A94_CDS-g13017.t1;Name=K3A94_CDS-g13017.t1;Parent=K3A94_transcript-g13017.t1
contig_8	AUGUSTUS	intron	8605518	8607133	1	-	.	ID=K3A94_intron-g13017.t1;Name=K3A94_intron-g13017.t1;Parent=K3A94_transcript-g13017.t1
contig_8	AUGUSTUS	exon	8607134	8607270	.	-	.	ID=K3A94_exon-g13017.t1;Name=K3A94_exon-g13017.t1;Parent=K3A94_transcript-g13017.t1
contig_8	AUGUSTUS	CDS	8607134	8607270	1	-	1	ID=K3A94_CDS-g13017.t1;Name=K3A94_CDS-g13017.t1;Parent=K3A94_transcript-g13017.t1
contig_8	AUGUSTUS	intron	8607271	8607334	1	-	.	ID=K3A94_intron-g13017.t1;Name=K3A94_intron-g13017.t1;Parent=K3A94_transcript-g13017.t1
contig_8	AUGUSTUS	exon	8607335	8607479	.	-	.	ID=K3A94_exon-g13017.t1;Name=K3A94_exon-g13017.t1;Parent=K3A94_transcript-g13017.t1
contig_8	AUGUSTUS	CDS	8607335	8607479	1	-	2	ID=K3A94_CDS-g13017.t1;Name=K3A94_CDS-g13017.t1;Parent=K3A94_transcript-g13017.t1
contig_8	AUGUSTUS	intron	8607480	8607538	1	-	.	ID=K3A94_intron-g13017.t1;Name=K3A94_intron-g13017.t1;Parent=K3A94_transcript-g13017.t1
contig_8	AUGUSTUS	exon	8607539	8607699	.	-	.	ID=K3A94_exon-g13017.t1;Name=K3A94_exon-g13017.t1;Parent=K3A94_transcript-g13017.t1
contig_8	AUGUSTUS	CDS	8607539	8607699	1	-	1	ID=K3A94_CDS-g13017.t1;Name=K3A94_CDS-g13017.t1;Parent=K3A94_transcript-g13017.t1
contig_8	AUGUSTUS	intron	8607700	8611401	1	-	.	ID=K3A94_intron-g13017.t1;Name=K3A94_intron-g13017.t1;Parent=K3A94_transcript-g13017.t1
contig_8	AUGUSTUS	exon	8611402	8611525	.	-	.	ID=K3A94_exon-g13017.t1;Name=K3A94_exon-g13017.t1;Parent=K3A94_transcript-g13017.t1
contig_8	AUGUSTUS	CDS	8611402	8611525	1	-	2	ID=K3A94_CDS-g13017.t1;Name=K3A94_CDS-g13017.t1;Parent=K3A94_transcript-g13017.t1
contig_8	AUGUSTUS	intron	8611526	8668802	1	-	.	ID=K3A94_intron-g13017.t1;Name=K3A94_intron-g13017.t1;Parent=K3A94_transcript-g13017.t1
contig_8	AUGUSTUS	exon	8668803	8668961	.	-	.	ID=K3A94_exon-g13017.t1;Name=K3A94_exon-g13017.t1;Parent=K3A94_transcript-g13017.t1
contig_8	AUGUSTUS	CDS	8668803	8668961	1	-	2	ID=K3A94_CDS-g13017.t1;Name=K3A94_CDS-g13017.t1;Parent=K3A94_transcript-g13017.t1
contig_8	AUGUSTUS	intron	8668962	8673827	1	-	.	ID=K3A94_intron-g13017.t1;Name=K3A94_intron-g13017.t1;Parent=K3A94_transcript-g13017.t1
contig_8	AUGUSTUS	exon	8673828	8673965	.	-	.	ID=K3A94_exon-g13017.t1;Name=K3A94_exon-g13017.t1;Parent=K3A94_transcript-g13017.t1
contig_8	AUGUSTUS	CDS	8673828	8673965	1	-	2	ID=K3A94_CDS-g13017.t1;Name=K3A94_CDS-g13017.t1;Parent=K3A94_transcript-g13017.t1
contig_8	AUGUSTUS	intron	8673966	8678086	1	-	.	ID=K3A94_intron-g13017.t1;Name=K3A94_intron-g13017.t1;Parent=K3A94_transcript-g13017.t1
contig_8	AUGUSTUS	exon	8678087	8678126	.	-	.	ID=K3A94_exon-g13017.t1;Name=K3A94_exon-g13017.t1;Parent=K3A94_transcript-g13017.t1
contig_8	AUGUSTUS	CDS	8678087	8678126	1	-	0	ID=K3A94_CDS-g13017.t1;Name=K3A94_CDS-g13017.t1;Parent=K3A94_transcript-g13017.t1
contig_8	AUGUSTUS	start_codon	8678124	8678126	.	-	0	ID=K3A94_start_codon-g13017.t1;Name=K3A94_start_codon-g13017.t1;Parent=K3A94_transcript-g13017.t1
contig_8	AUGUSTUS	gene	8680355	8683866	1	+	.	ID=K3A94_g13018;Name=K3A94_g13018
contig_8	GeneMark.hmm	gene	8680355	8683866	.	+	.	ID=K3A94_15268_g;Name=K3A94_15268_g
contig_8	AUGUSTUS	transcript	8680355	8683866	1	+	.	ID=K3A94_transcript-g13018.t1;Name=K3A94_transcript-g13018.t1;Parent=K3A94_g13018
contig_8	GeneMark.hmm	transcript	8680355	8683866	.	+	.	ID=K3A94_transcript-15268_t;Name=K3A94_transcript-15268_t;Parent=K3A94_15268_g
contig_8	AUGUSTUS	start_codon	8680355	8680357	.	+	0	ID=K3A94_start_codon-g13018.t1;Name=K3A94_start_codon-g13018.t1;Parent=K3A94_transcript-g13018.t1
contig_8	GeneMark.hmm	start_codon	8680355	8680357	.	+	0	ID=K3A94_start_codon-15268_t;Name=K3A94_start_codon-15268_t;Parent=K3A94_transcript-15268_t
contig_8	AUGUSTUS	exon	8680355	8680375	.	+	.	ID=K3A94_exon-g13018.t1;Name=K3A94_exon-g13018.t1;Parent=K3A94_transcript-g13018.t1
contig_8	GeneMark.hmm	exon	8680355	8680375	0	+	.	ID=K3A94_exon-15268_t;Name=K3A94_exon-15268_t;Parent=K3A94_transcript-15268_t
contig_8	AUGUSTUS	CDS	8680355	8680375	1	+	0	ID=K3A94_CDS-g13018.t1;Name=K3A94_CDS-g13018.t1;Parent=K3A94_transcript-g13018.t1
contig_8	GeneMark.hmm	CDS	8680355	8680375	.	+	0	ID=K3A94_CDS-15268_t;Name=K3A94_CDS-15268_t;Parent=K3A94_transcript-15268_t
contig_8	AUGUSTUS	intron	8680376	8680427	1	+	.	ID=K3A94_intron-g13018.t1;Name=K3A94_intron-g13018.t1;Parent=K3A94_transcript-g13018.t1
contig_8	AUGUSTUS	exon	8680428	8680639	.	+	.	ID=K3A94_exon-g13018.t1;Name=K3A94_exon-g13018.t1;Parent=K3A94_transcript-g13018.t1
contig_8	GeneMark.hmm	exon	8680428	8680639	0	+	.	ID=K3A94_exon-15268_t;Name=K3A94_exon-15268_t;Parent=K3A94_transcript-15268_t
contig_8	AUGUSTUS	CDS	8680428	8680639	1	+	0	ID=K3A94_CDS-g13018.t1;Name=K3A94_CDS-g13018.t1;Parent=K3A94_transcript-g13018.t1
contig_8	GeneMark.hmm	CDS	8680428	8680639	.	+	0	ID=K3A94_CDS-15268_t;Name=K3A94_CDS-15268_t;Parent=K3A94_transcript-15268_t
contig_8	AUGUSTUS	intron	8680640	8680690	1	+	.	ID=K3A94_intron-g13018.t1;Name=K3A94_intron-g13018.t1;Parent=K3A94_transcript-g13018.t1
contig_8	AUGUSTUS	exon	8680691	8680865	.	+	.	ID=K3A94_exon-g13018.t1;Name=K3A94_exon-g13018.t1;Parent=K3A94_transcript-g13018.t1
contig_8	GeneMark.hmm	exon	8680691	8680865	0	+	.	ID=K3A94_exon-15268_t;Name=K3A94_exon-15268_t;Parent=K3A94_transcript-15268_t
contig_8	AUGUSTUS	CDS	8680691	8680865	1	+	1	ID=K3A94_CDS-g13018.t1;Name=K3A94_CDS-g13018.t1;Parent=K3A94_transcript-g13018.t1
contig_8	GeneMark.hmm	CDS	8680691	8680865	.	+	1	ID=K3A94_CDS-15268_t;Name=K3A94_CDS-15268_t;Parent=K3A94_transcript-15268_t
contig_8	AUGUSTUS	intron	8680866	8680925	1	+	.	ID=K3A94_intron-g13018.t1;Name=K3A94_intron-g13018.t1;Parent=K3A94_transcript-g13018.t1
contig_8	AUGUSTUS	exon	8680926	8681009	.	+	.	ID=K3A94_exon-g13018.t1;Name=K3A94_exon-g13018.t1;Parent=K3A94_transcript-g13018.t1
contig_8	GeneMark.hmm	exon	8680926	8681009	0	+	.	ID=K3A94_exon-15268_t;Name=K3A94_exon-15268_t;Parent=K3A94_transcript-15268_t
contig_8	AUGUSTUS	CDS	8680926	8681009	1	+	0	ID=K3A94_CDS-g13018.t1;Name=K3A94_CDS-g13018.t1;Parent=K3A94_transcript-g13018.t1
contig_8	GeneMark.hmm	CDS	8680926	8681009	.	+	0	ID=K3A94_CDS-15268_t;Name=K3A94_CDS-15268_t;Parent=K3A94_transcript-15268_t
contig_8	AUGUSTUS	intron	8681010	8682609	1	+	.	ID=K3A94_intron-g13018.t1;Name=K3A94_intron-g13018.t1;Parent=K3A94_transcript-g13018.t1
contig_8	AUGUSTUS	exon	8682610	8683402	.	+	.	ID=K3A94_exon-g13018.t1;Name=K3A94_exon-g13018.t1;Parent=K3A94_transcript-g13018.t1
contig_8	GeneMark.hmm	exon	8682610	8683866	0	+	.	ID=K3A94_exon-15268_t;Name=K3A94_exon-15268_t;Parent=K3A94_transcript-15268_t
contig_8	AUGUSTUS	CDS	8682610	8683402	1	+	0	ID=K3A94_CDS-g13018.t1;Name=K3A94_CDS-g13018.t1;Parent=K3A94_transcript-g13018.t1
contig_8	GeneMark.hmm	CDS	8682610	8683866	.	+	0	ID=K3A94_CDS-15268_t;Name=K3A94_CDS-15268_t;Parent=K3A94_transcript-15268_t
contig_8	AUGUSTUS	intron	8683403	8683456	1	+	.	ID=K3A94_intron-g13018.t1;Name=K3A94_intron-g13018.t1;Parent=K3A94_transcript-g13018.t1
contig_8	AUGUSTUS	exon	8683457	8683866	.	+	.	ID=K3A94_exon-g13018.t1;Name=K3A94_exon-g13018.t1;Parent=K3A94_transcript-g13018.t1
contig_8	AUGUSTUS	CDS	8683457	8683866	1	+	2	ID=K3A94_CDS-g13018.t1;Name=K3A94_CDS-g13018.t1;Parent=K3A94_transcript-g13018.t1
contig_8	AUGUSTUS	stop_codon	8683864	8683866	.	+	0	ID=K3A94_stop_codon-g13018.t1;Name=K3A94_stop_codon-g13018.t1;Parent=K3A94_transcript-g13018.t1
contig_8	GeneMark.hmm	stop_codon	8683864	8683866	.	+	0	ID=K3A94_stop_codon-15268_t;Name=K3A94_stop_codon-15268_t;Parent=K3A94_transcript-15268_t
contig_8	AUGUSTUS	gene	8703251	8713547	0.42	-	.	ID=K3A94_g13019;Name=K3A94_g13019
contig_8	AUGUSTUS	transcript	8703251	8713547	0.42	-	.	ID=K3A94_transcript-g13019.t1;Name=K3A94_transcript-g13019.t1;Parent=K3A94_g13019
contig_8	AUGUSTUS	stop_codon	8703251	8703253	.	-	0	ID=K3A94_stop_codon-g13019.t1;Name=K3A94_stop_codon-g13019.t1;Parent=K3A94_transcript-g13019.t1
contig_8	AUGUSTUS	exon	8703251	8703461	.	-	.	ID=K3A94_exon-g13019.t1;Name=K3A94_exon-g13019.t1;Parent=K3A94_transcript-g13019.t1
contig_8	AUGUSTUS	CDS	8703251	8703461	0.46	-	1	ID=K3A94_CDS-g13019.t1;Name=K3A94_CDS-g13019.t1;Parent=K3A94_transcript-g13019.t1
contig_8	AUGUSTUS	intron	8703462	8712997	0.43	-	.	ID=K3A94_intron-g13019.t1;Name=K3A94_intron-g13019.t1;Parent=K3A94_transcript-g13019.t1
contig_8	AUGUSTUS	exon	8712998	8713064	.	-	.	ID=K3A94_exon-g13019.t1;Name=K3A94_exon-g13019.t1;Parent=K3A94_transcript-g13019.t1
contig_8	AUGUSTUS	CDS	8712998	8713064	0.68	-	2	ID=K3A94_CDS-g13019.t1;Name=K3A94_CDS-g13019.t1;Parent=K3A94_transcript-g13019.t1
contig_8	AUGUSTUS	intron	8713065	8713507	0.94	-	.	ID=K3A94_intron-g13019.t1;Name=K3A94_intron-g13019.t1;Parent=K3A94_transcript-g13019.t1
contig_8	AUGUSTUS	exon	8713508	8713547	.	-	.	ID=K3A94_exon-g13019.t1;Name=K3A94_exon-g13019.t1;Parent=K3A94_transcript-g13019.t1
contig_8	AUGUSTUS	CDS	8713508	8713547	0.94	-	0	ID=K3A94_CDS-g13019.t1;Name=K3A94_CDS-g13019.t1;Parent=K3A94_transcript-g13019.t1
contig_8	AUGUSTUS	start_codon	8713545	8713547	.	-	0	ID=K3A94_start_codon-g13019.t1;Name=K3A94_start_codon-g13019.t1;Parent=K3A94_transcript-g13019.t1
contig_8	AUGUSTUS	gene	8740370	8772427	0.97	+	.	ID=K3A94_g13020;Name=K3A94_g13020
contig_8	AUGUSTUS	transcript	8740370	8772427	0.97	+	.	ID=K3A94_transcript-g13020.t1;Name=K3A94_transcript-g13020.t1;Parent=K3A94_g13020
contig_8	AUGUSTUS	start_codon	8740370	8740372	.	+	0	ID=K3A94_start_codon-g13020.t1;Name=K3A94_start_codon-g13020.t1;Parent=K3A94_transcript-g13020.t1
contig_8	AUGUSTUS	exon	8740370	8740397	.	+	.	ID=K3A94_exon-g13020.t1;Name=K3A94_exon-g13020.t1;Parent=K3A94_transcript-g13020.t1
contig_8	AUGUSTUS	CDS	8740370	8740397	1	+	0	ID=K3A94_CDS-g13020.t1;Name=K3A94_CDS-g13020.t1;Parent=K3A94_transcript-g13020.t1
contig_8	AUGUSTUS	intron	8740398	8750537	1	+	.	ID=K3A94_intron-g13020.t1;Name=K3A94_intron-g13020.t1;Parent=K3A94_transcript-g13020.t1
contig_8	AUGUSTUS	exon	8750538	8751238	.	+	.	ID=K3A94_exon-g13020.t1;Name=K3A94_exon-g13020.t1;Parent=K3A94_transcript-g13020.t1
contig_8	AUGUSTUS	CDS	8750538	8751238	0.97	+	2	ID=K3A94_CDS-g13020.t1;Name=K3A94_CDS-g13020.t1;Parent=K3A94_transcript-g13020.t1
contig_8	AUGUSTUS	intron	8751239	8760625	1	+	.	ID=K3A94_intron-g13020.t1;Name=K3A94_intron-g13020.t1;Parent=K3A94_transcript-g13020.t1
contig_8	AUGUSTUS	exon	8760626	8760806	.	+	.	ID=K3A94_exon-g13020.t1;Name=K3A94_exon-g13020.t1;Parent=K3A94_transcript-g13020.t1
contig_8	AUGUSTUS	CDS	8760626	8760806	1	+	0	ID=K3A94_CDS-g13020.t1;Name=K3A94_CDS-g13020.t1;Parent=K3A94_transcript-g13020.t1
contig_8	AUGUSTUS	intron	8760807	8765715	1	+	.	ID=K3A94_intron-g13020.t1;Name=K3A94_intron-g13020.t1;Parent=K3A94_transcript-g13020.t1
contig_8	AUGUSTUS	exon	8765716	8765837	.	+	.	ID=K3A94_exon-g13020.t1;Name=K3A94_exon-g13020.t1;Parent=K3A94_transcript-g13020.t1
contig_8	AUGUSTUS	CDS	8765716	8765837	1	+	2	ID=K3A94_CDS-g13020.t1;Name=K3A94_CDS-g13020.t1;Parent=K3A94_transcript-g13020.t1
contig_8	AUGUSTUS	intron	8765838	8768605	1	+	.	ID=K3A94_intron-g13020.t1;Name=K3A94_intron-g13020.t1;Parent=K3A94_transcript-g13020.t1
contig_8	AUGUSTUS	exon	8768606	8768968	.	+	.	ID=K3A94_exon-g13020.t1;Name=K3A94_exon-g13020.t1;Parent=K3A94_transcript-g13020.t1
contig_8	AUGUSTUS	CDS	8768606	8768968	1	+	0	ID=K3A94_CDS-g13020.t1;Name=K3A94_CDS-g13020.t1;Parent=K3A94_transcript-g13020.t1
contig_8	AUGUSTUS	intron	8768969	8769027	1	+	.	ID=K3A94_intron-g13020.t1;Name=K3A94_intron-g13020.t1;Parent=K3A94_transcript-g13020.t1
contig_8	AUGUSTUS	exon	8769028	8769339	.	+	.	ID=K3A94_exon-g13020.t1;Name=K3A94_exon-g13020.t1;Parent=K3A94_transcript-g13020.t1
contig_8	AUGUSTUS	CDS	8769028	8769339	1	+	0	ID=K3A94_CDS-g13020.t1;Name=K3A94_CDS-g13020.t1;Parent=K3A94_transcript-g13020.t1
contig_8	AUGUSTUS	intron	8769340	8769400	1	+	.	ID=K3A94_intron-g13020.t1;Name=K3A94_intron-g13020.t1;Parent=K3A94_transcript-g13020.t1
contig_8	AUGUSTUS	exon	8769401	8769629	.	+	.	ID=K3A94_exon-g13020.t1;Name=K3A94_exon-g13020.t1;Parent=K3A94_transcript-g13020.t1
contig_8	AUGUSTUS	CDS	8769401	8769629	1	+	0	ID=K3A94_CDS-g13020.t1;Name=K3A94_CDS-g13020.t1;Parent=K3A94_transcript-g13020.t1
contig_8	AUGUSTUS	intron	8769630	8770815	1	+	.	ID=K3A94_intron-g13020.t1;Name=K3A94_intron-g13020.t1;Parent=K3A94_transcript-g13020.t1
contig_8	AUGUSTUS	exon	8770816	8771434	.	+	.	ID=K3A94_exon-g13020.t1;Name=K3A94_exon-g13020.t1;Parent=K3A94_transcript-g13020.t1
contig_8	AUGUSTUS	CDS	8770816	8771434	1	+	2	ID=K3A94_CDS-g13020.t1;Name=K3A94_CDS-g13020.t1;Parent=K3A94_transcript-g13020.t1
contig_8	AUGUSTUS	intron	8771435	8771490	1	+	.	ID=K3A94_intron-g13020.t1;Name=K3A94_intron-g13020.t1;Parent=K3A94_transcript-g13020.t1
contig_8	AUGUSTUS	exon	8771491	8772427	.	+	.	ID=K3A94_exon-g13020.t1;Name=K3A94_exon-g13020.t1;Parent=K3A94_transcript-g13020.t1
contig_8	AUGUSTUS	CDS	8771491	8772427	1	+	1	ID=K3A94_CDS-g13020.t1;Name=K3A94_CDS-g13020.t1;Parent=K3A94_transcript-g13020.t1
contig_8	AUGUSTUS	stop_codon	8772425	8772427	.	+	0	ID=K3A94_stop_codon-g13020.t1;Name=K3A94_stop_codon-g13020.t1;Parent=K3A94_transcript-g13020.t1
contig_8	AUGUSTUS	gene	8774681	8775007	1	-	.	ID=K3A94_g13021;Name=K3A94_g13021
contig_8	AUGUSTUS	transcript	8774681	8775007	1	-	.	ID=K3A94_transcript-g13021.t1;Name=K3A94_transcript-g13021.t1;Parent=K3A94_g13021
contig_8	AUGUSTUS	stop_codon	8774681	8774683	.	-	0	ID=K3A94_stop_codon-g13021.t1;Name=K3A94_stop_codon-g13021.t1;Parent=K3A94_transcript-g13021.t1
contig_8	AUGUSTUS	exon	8774681	8774713	.	-	.	ID=K3A94_exon-g13021.t1;Name=K3A94_exon-g13021.t1;Parent=K3A94_transcript-g13021.t1
contig_8	AUGUSTUS	CDS	8774681	8774713	1	-	0	ID=K3A94_CDS-g13021.t1;Name=K3A94_CDS-g13021.t1;Parent=K3A94_transcript-g13021.t1
contig_8	AUGUSTUS	intron	8774714	8774768	1	-	.	ID=K3A94_intron-g13021.t1;Name=K3A94_intron-g13021.t1;Parent=K3A94_transcript-g13021.t1
contig_8	AUGUSTUS	exon	8774769	8774893	.	-	.	ID=K3A94_exon-g13021.t1;Name=K3A94_exon-g13021.t1;Parent=K3A94_transcript-g13021.t1
contig_8	AUGUSTUS	CDS	8774769	8774893	1	-	2	ID=K3A94_CDS-g13021.t1;Name=K3A94_CDS-g13021.t1;Parent=K3A94_transcript-g13021.t1
contig_8	AUGUSTUS	intron	8774894	8774949	1	-	.	ID=K3A94_intron-g13021.t1;Name=K3A94_intron-g13021.t1;Parent=K3A94_transcript-g13021.t1
contig_8	AUGUSTUS	exon	8774950	8775007	.	-	.	ID=K3A94_exon-g13021.t1;Name=K3A94_exon-g13021.t1;Parent=K3A94_transcript-g13021.t1
contig_8	AUGUSTUS	CDS	8774950	8775007	1	-	0	ID=K3A94_CDS-g13021.t1;Name=K3A94_CDS-g13021.t1;Parent=K3A94_transcript-g13021.t1
contig_8	AUGUSTUS	start_codon	8775005	8775007	.	-	0	ID=K3A94_start_codon-g13021.t1;Name=K3A94_start_codon-g13021.t1;Parent=K3A94_transcript-g13021.t1
contig_8	AUGUSTUS	gene	8776147	8776941	1	+	.	ID=K3A94_g13022;Name=K3A94_g13022
contig_8	AUGUSTUS	transcript	8776147	8776941	1	+	.	ID=K3A94_transcript-g13022.t1;Name=K3A94_transcript-g13022.t1;Parent=K3A94_g13022
contig_8	AUGUSTUS	start_codon	8776147	8776149	.	+	0	ID=K3A94_start_codon-g13022.t1;Name=K3A94_start_codon-g13022.t1;Parent=K3A94_transcript-g13022.t1
contig_8	AUGUSTUS	exon	8776147	8776153	.	+	.	ID=K3A94_exon-g13022.t1;Name=K3A94_exon-g13022.t1;Parent=K3A94_transcript-g13022.t1
contig_8	AUGUSTUS	CDS	8776147	8776153	1	+	0	ID=K3A94_CDS-g13022.t1;Name=K3A94_CDS-g13022.t1;Parent=K3A94_transcript-g13022.t1
contig_8	AUGUSTUS	intron	8776154	8776204	1	+	.	ID=K3A94_intron-g13022.t1;Name=K3A94_intron-g13022.t1;Parent=K3A94_transcript-g13022.t1
contig_8	AUGUSTUS	exon	8776205	8776461	.	+	.	ID=K3A94_exon-g13022.t1;Name=K3A94_exon-g13022.t1;Parent=K3A94_transcript-g13022.t1
contig_8	AUGUSTUS	CDS	8776205	8776461	1	+	2	ID=K3A94_CDS-g13022.t1;Name=K3A94_CDS-g13022.t1;Parent=K3A94_transcript-g13022.t1
contig_8	AUGUSTUS	intron	8776462	8776899	1	+	.	ID=K3A94_intron-g13022.t1;Name=K3A94_intron-g13022.t1;Parent=K3A94_transcript-g13022.t1
contig_8	AUGUSTUS	exon	8776900	8776941	.	+	.	ID=K3A94_exon-g13022.t1;Name=K3A94_exon-g13022.t1;Parent=K3A94_transcript-g13022.t1
contig_8	AUGUSTUS	CDS	8776900	8776941	1	+	0	ID=K3A94_CDS-g13022.t1;Name=K3A94_CDS-g13022.t1;Parent=K3A94_transcript-g13022.t1
contig_8	AUGUSTUS	stop_codon	8776939	8776941	.	+	0	ID=K3A94_stop_codon-g13022.t1;Name=K3A94_stop_codon-g13022.t1;Parent=K3A94_transcript-g13022.t1
contig_8	AUGUSTUS	gene	8777635	8784153	0.94	-	.	ID=K3A94_g13023;Name=K3A94_g13023
contig_8	AUGUSTUS	transcript	8777635	8784153	0.94	-	.	ID=K3A94_transcript-g13023.t1;Name=K3A94_transcript-g13023.t1;Parent=K3A94_g13023
contig_8	AUGUSTUS	stop_codon	8777635	8777637	.	-	0	ID=K3A94_stop_codon-g13023.t1;Name=K3A94_stop_codon-g13023.t1;Parent=K3A94_transcript-g13023.t1
contig_8	AUGUSTUS	exon	8777635	8777778	.	-	.	ID=K3A94_exon-g13023.t1;Name=K3A94_exon-g13023.t1;Parent=K3A94_transcript-g13023.t1
contig_8	AUGUSTUS	CDS	8777635	8777778	0.95	-	0	ID=K3A94_CDS-g13023.t1;Name=K3A94_CDS-g13023.t1;Parent=K3A94_transcript-g13023.t1
contig_8	AUGUSTUS	intron	8777779	8780659	0.95	-	.	ID=K3A94_intron-g13023.t1;Name=K3A94_intron-g13023.t1;Parent=K3A94_transcript-g13023.t1
contig_8	AUGUSTUS	exon	8780660	8780778	.	-	.	ID=K3A94_exon-g13023.t1;Name=K3A94_exon-g13023.t1;Parent=K3A94_transcript-g13023.t1
contig_8	AUGUSTUS	CDS	8780660	8780778	0.95	-	2	ID=K3A94_CDS-g13023.t1;Name=K3A94_CDS-g13023.t1;Parent=K3A94_transcript-g13023.t1
contig_8	AUGUSTUS	intron	8780779	8780837	1	-	.	ID=K3A94_intron-g13023.t1;Name=K3A94_intron-g13023.t1;Parent=K3A94_transcript-g13023.t1
contig_8	AUGUSTUS	exon	8780838	8781110	.	-	.	ID=K3A94_exon-g13023.t1;Name=K3A94_exon-g13023.t1;Parent=K3A94_transcript-g13023.t1
contig_8	AUGUSTUS	CDS	8780838	8781110	1	-	2	ID=K3A94_CDS-g13023.t1;Name=K3A94_CDS-g13023.t1;Parent=K3A94_transcript-g13023.t1
contig_8	AUGUSTUS	intron	8781111	8782084	1	-	.	ID=K3A94_intron-g13023.t1;Name=K3A94_intron-g13023.t1;Parent=K3A94_transcript-g13023.t1
contig_8	AUGUSTUS	exon	8782085	8782234	.	-	.	ID=K3A94_exon-g13023.t1;Name=K3A94_exon-g13023.t1;Parent=K3A94_transcript-g13023.t1
contig_8	AUGUSTUS	CDS	8782085	8782234	1	-	2	ID=K3A94_CDS-g13023.t1;Name=K3A94_CDS-g13023.t1;Parent=K3A94_transcript-g13023.t1
contig_8	AUGUSTUS	intron	8782235	8783002	1	-	.	ID=K3A94_intron-g13023.t1;Name=K3A94_intron-g13023.t1;Parent=K3A94_transcript-g13023.t1
contig_8	AUGUSTUS	exon	8783003	8783234	.	-	.	ID=K3A94_exon-g13023.t1;Name=K3A94_exon-g13023.t1;Parent=K3A94_transcript-g13023.t1
contig_8	AUGUSTUS	CDS	8783003	8783234	1	-	0	ID=K3A94_CDS-g13023.t1;Name=K3A94_CDS-g13023.t1;Parent=K3A94_transcript-g13023.t1
contig_8	AUGUSTUS	intron	8783235	8783594	1	-	.	ID=K3A94_intron-g13023.t1;Name=K3A94_intron-g13023.t1;Parent=K3A94_transcript-g13023.t1
contig_8	AUGUSTUS	exon	8783595	8783777	.	-	.	ID=K3A94_exon-g13023.t1;Name=K3A94_exon-g13023.t1;Parent=K3A94_transcript-g13023.t1
contig_8	AUGUSTUS	CDS	8783595	8783777	1	-	0	ID=K3A94_CDS-g13023.t1;Name=K3A94_CDS-g13023.t1;Parent=K3A94_transcript-g13023.t1
contig_8	AUGUSTUS	intron	8783778	8783830	1	-	.	ID=K3A94_intron-g13023.t1;Name=K3A94_intron-g13023.t1;Parent=K3A94_transcript-g13023.t1
contig_8	AUGUSTUS	exon	8783831	8784030	.	-	.	ID=K3A94_exon-g13023.t1;Name=K3A94_exon-g13023.t1;Parent=K3A94_transcript-g13023.t1
contig_8	AUGUSTUS	CDS	8783831	8784030	1	-	2	ID=K3A94_CDS-g13023.t1;Name=K3A94_CDS-g13023.t1;Parent=K3A94_transcript-g13023.t1
contig_8	AUGUSTUS	intron	8784031	8784086	1	-	.	ID=K3A94_intron-g13023.t1;Name=K3A94_intron-g13023.t1;Parent=K3A94_transcript-g13023.t1
contig_8	AUGUSTUS	exon	8784087	8784153	.	-	.	ID=K3A94_exon-g13023.t1;Name=K3A94_exon-g13023.t1;Parent=K3A94_transcript-g13023.t1
contig_8	AUGUSTUS	CDS	8784087	8784153	0.99	-	0	ID=K3A94_CDS-g13023.t1;Name=K3A94_CDS-g13023.t1;Parent=K3A94_transcript-g13023.t1
contig_8	AUGUSTUS	start_codon	8784151	8784153	.	-	0	ID=K3A94_start_codon-g13023.t1;Name=K3A94_start_codon-g13023.t1;Parent=K3A94_transcript-g13023.t1
contig_8	AUGUSTUS	gene	8784662	8788296	0.18	+	.	ID=K3A94_g13024;Name=K3A94_g13024
contig_8	AUGUSTUS	transcript	8784662	8788296	0.18	+	.	ID=K3A94_transcript-g13024.t1;Name=K3A94_transcript-g13024.t1;Parent=K3A94_g13024
contig_8	AUGUSTUS	start_codon	8784662	8784664	.	+	0	ID=K3A94_start_codon-g13024.t1;Name=K3A94_start_codon-g13024.t1;Parent=K3A94_transcript-g13024.t1
contig_8	AUGUSTUS	exon	8784662	8784794	.	+	.	ID=K3A94_exon-g13024.t1;Name=K3A94_exon-g13024.t1;Parent=K3A94_transcript-g13024.t1
contig_8	AUGUSTUS	CDS	8784662	8784794	0.54	+	0	ID=K3A94_CDS-g13024.t1;Name=K3A94_CDS-g13024.t1;Parent=K3A94_transcript-g13024.t1
contig_8	AUGUSTUS	intron	8784795	8784977	0.54	+	.	ID=K3A94_intron-g13024.t1;Name=K3A94_intron-g13024.t1;Parent=K3A94_transcript-g13024.t1
contig_8	AUGUSTUS	exon	8784978	8785152	.	+	.	ID=K3A94_exon-g13024.t1;Name=K3A94_exon-g13024.t1;Parent=K3A94_transcript-g13024.t1
contig_8	AUGUSTUS	CDS	8784978	8785152	0.63	+	2	ID=K3A94_CDS-g13024.t1;Name=K3A94_CDS-g13024.t1;Parent=K3A94_transcript-g13024.t1
contig_8	AUGUSTUS	intron	8785153	8785203	1	+	.	ID=K3A94_intron-g13024.t1;Name=K3A94_intron-g13024.t1;Parent=K3A94_transcript-g13024.t1
contig_8	AUGUSTUS	exon	8785204	8785286	.	+	.	ID=K3A94_exon-g13024.t1;Name=K3A94_exon-g13024.t1;Parent=K3A94_transcript-g13024.t1
contig_8	AUGUSTUS	CDS	8785204	8785286	0.62	+	1	ID=K3A94_CDS-g13024.t1;Name=K3A94_CDS-g13024.t1;Parent=K3A94_transcript-g13024.t1
contig_8	AUGUSTUS	intron	8785287	8785454	0.62	+	.	ID=K3A94_intron-g13024.t1;Name=K3A94_intron-g13024.t1;Parent=K3A94_transcript-g13024.t1
contig_8	AUGUSTUS	exon	8785455	8785465	.	+	.	ID=K3A94_exon-g13024.t1;Name=K3A94_exon-g13024.t1;Parent=K3A94_transcript-g13024.t1
contig_8	AUGUSTUS	CDS	8785455	8785465	0.62	+	2	ID=K3A94_CDS-g13024.t1;Name=K3A94_CDS-g13024.t1;Parent=K3A94_transcript-g13024.t1
contig_8	AUGUSTUS	intron	8785466	8786408	1	+	.	ID=K3A94_intron-g13024.t1;Name=K3A94_intron-g13024.t1;Parent=K3A94_transcript-g13024.t1
contig_8	AUGUSTUS	exon	8786409	8786561	.	+	.	ID=K3A94_exon-g13024.t1;Name=K3A94_exon-g13024.t1;Parent=K3A94_transcript-g13024.t1
contig_8	AUGUSTUS	CDS	8786409	8786561	0.79	+	0	ID=K3A94_CDS-g13024.t1;Name=K3A94_CDS-g13024.t1;Parent=K3A94_transcript-g13024.t1
contig_8	AUGUSTUS	intron	8786562	8788182	0.35	+	.	ID=K3A94_intron-g13024.t1;Name=K3A94_intron-g13024.t1;Parent=K3A94_transcript-g13024.t1
contig_8	AUGUSTUS	exon	8788183	8788296	.	+	.	ID=K3A94_exon-g13024.t1;Name=K3A94_exon-g13024.t1;Parent=K3A94_transcript-g13024.t1
contig_8	AUGUSTUS	CDS	8788183	8788296	0.4	+	0	ID=K3A94_CDS-g13024.t1;Name=K3A94_CDS-g13024.t1;Parent=K3A94_transcript-g13024.t1
contig_8	AUGUSTUS	stop_codon	8788294	8788296	.	+	0	ID=K3A94_stop_codon-g13024.t1;Name=K3A94_stop_codon-g13024.t1;Parent=K3A94_transcript-g13024.t1
contig_8	AUGUSTUS	gene	8791465	8849231	0.28	-	.	ID=K3A94_g13025;Name=K3A94_g13025
contig_8	GeneMark.hmm	gene	8791465	8801653	.	-	.	ID=K3A94_15271_g;Name=K3A94_15271_g
contig_8	AUGUSTUS	transcript	8791465	8849231	0.28	-	.	ID=K3A94_transcript-g13025.t1;Name=K3A94_transcript-g13025.t1;Parent=K3A94_g13025
contig_8	GeneMark.hmm	transcript	8791465	8801653	.	-	.	ID=K3A94_transcript-15271_t;Name=K3A94_transcript-15271_t;Parent=K3A94_15271_g
contig_8	AUGUSTUS	stop_codon	8791465	8791467	.	-	0	ID=K3A94_stop_codon-g13025.t1;Name=K3A94_stop_codon-g13025.t1;Parent=K3A94_transcript-g13025.t1
contig_8	GeneMark.hmm	stop_codon	8791465	8791467	.	-	0	ID=K3A94_stop_codon-15271_t;Name=K3A94_stop_codon-15271_t;Parent=K3A94_transcript-15271_t
contig_8	AUGUSTUS	exon	8791465	8791931	.	-	.	ID=K3A94_exon-g13025.t1;Name=K3A94_exon-g13025.t1;Parent=K3A94_transcript-g13025.t1
contig_8	GeneMark.hmm	exon	8791465	8791931	0	-	.	ID=K3A94_exon-15271_t;Name=K3A94_exon-15271_t;Parent=K3A94_transcript-15271_t
contig_8	AUGUSTUS	CDS	8791465	8791931	0.98	-	2	ID=K3A94_CDS-g13025.t1;Name=K3A94_CDS-g13025.t1;Parent=K3A94_transcript-g13025.t1
contig_8	GeneMark.hmm	CDS	8791465	8791931	.	-	2	ID=K3A94_CDS-15271_t;Name=K3A94_CDS-15271_t;Parent=K3A94_transcript-15271_t
contig_8	AUGUSTUS	intron	8791932	8792035	1	-	.	ID=K3A94_intron-g13025.t1;Name=K3A94_intron-g13025.t1;Parent=K3A94_transcript-g13025.t1
contig_8	AUGUSTUS	exon	8792036	8792241	.	-	.	ID=K3A94_exon-g13025.t1;Name=K3A94_exon-g13025.t1;Parent=K3A94_transcript-g13025.t1
contig_8	GeneMark.hmm	exon	8792036	8792241	0	-	.	ID=K3A94_exon-15271_t;Name=K3A94_exon-15271_t;Parent=K3A94_transcript-15271_t
contig_8	AUGUSTUS	CDS	8792036	8792241	1	-	1	ID=K3A94_CDS-g13025.t1;Name=K3A94_CDS-g13025.t1;Parent=K3A94_transcript-g13025.t1
contig_8	GeneMark.hmm	CDS	8792036	8792241	.	-	1	ID=K3A94_CDS-15271_t;Name=K3A94_CDS-15271_t;Parent=K3A94_transcript-15271_t
contig_8	AUGUSTUS	intron	8792242	8801139	1	-	.	ID=K3A94_intron-g13025.t1;Name=K3A94_intron-g13025.t1;Parent=K3A94_transcript-g13025.t1
contig_8	AUGUSTUS	exon	8801140	8801328	.	-	.	ID=K3A94_exon-g13025.t1;Name=K3A94_exon-g13025.t1;Parent=K3A94_transcript-g13025.t1
contig_8	GeneMark.hmm	exon	8801140	8801328	0	-	.	ID=K3A94_exon-15271_t;Name=K3A94_exon-15271_t;Parent=K3A94_transcript-15271_t
contig_8	AUGUSTUS	CDS	8801140	8801328	1	-	1	ID=K3A94_CDS-g13025.t1;Name=K3A94_CDS-g13025.t1;Parent=K3A94_transcript-g13025.t1
contig_8	GeneMark.hmm	CDS	8801140	8801328	.	-	1	ID=K3A94_CDS-15271_t;Name=K3A94_CDS-15271_t;Parent=K3A94_transcript-15271_t
contig_8	AUGUSTUS	intron	8801329	8801624	1	-	.	ID=K3A94_intron-g13025.t1;Name=K3A94_intron-g13025.t1;Parent=K3A94_transcript-g13025.t1
contig_8	AUGUSTUS	exon	8801625	8801714	.	-	.	ID=K3A94_exon-g13025.t1;Name=K3A94_exon-g13025.t1;Parent=K3A94_transcript-g13025.t1
contig_8	GeneMark.hmm	exon	8801625	8801653	0	-	.	ID=K3A94_exon-15271_t;Name=K3A94_exon-15271_t;Parent=K3A94_transcript-15271_t
contig_8	AUGUSTUS	CDS	8801625	8801714	0.98	-	1	ID=K3A94_CDS-g13025.t1;Name=K3A94_CDS-g13025.t1;Parent=K3A94_transcript-g13025.t1
contig_8	GeneMark.hmm	CDS	8801625	8801653	.	-	0	ID=K3A94_CDS-15271_t;Name=K3A94_CDS-15271_t;Parent=K3A94_transcript-15271_t
contig_8	GeneMark.hmm	start_codon	8801651	8801653	.	-	0	ID=K3A94_start_codon-15271_t;Name=K3A94_start_codon-15271_t;Parent=K3A94_transcript-15271_t
contig_8	AUGUSTUS	intron	8801715	8836499	0.98	-	.	ID=K3A94_intron-g13025.t1;Name=K3A94_intron-g13025.t1;Parent=K3A94_transcript-g13025.t1
contig_8	AUGUSTUS	exon	8836500	8836526	.	-	.	ID=K3A94_exon-g13025.t1;Name=K3A94_exon-g13025.t1;Parent=K3A94_transcript-g13025.t1
contig_8	AUGUSTUS	CDS	8836500	8836526	0.65	-	1	ID=K3A94_CDS-g13025.t1;Name=K3A94_CDS-g13025.t1;Parent=K3A94_transcript-g13025.t1
contig_8	AUGUSTUS	intron	8836527	8836691	0.53	-	.	ID=K3A94_intron-g13025.t1;Name=K3A94_intron-g13025.t1;Parent=K3A94_transcript-g13025.t1
contig_8	AUGUSTUS	exon	8836692	8836841	.	-	.	ID=K3A94_exon-g13025.t1;Name=K3A94_exon-g13025.t1;Parent=K3A94_transcript-g13025.t1
contig_8	AUGUSTUS	CDS	8836692	8836841	0.53	-	1	ID=K3A94_CDS-g13025.t1;Name=K3A94_CDS-g13025.t1;Parent=K3A94_transcript-g13025.t1
contig_8	AUGUSTUS	intron	8836842	8843772	0.3	-	.	ID=K3A94_intron-g13025.t1;Name=K3A94_intron-g13025.t1;Parent=K3A94_transcript-g13025.t1
contig_8	AUGUSTUS	exon	8843773	8844016	.	-	.	ID=K3A94_exon-g13025.t1;Name=K3A94_exon-g13025.t1;Parent=K3A94_transcript-g13025.t1
contig_8	AUGUSTUS	CDS	8843773	8844016	0.36	-	2	ID=K3A94_CDS-g13025.t1;Name=K3A94_CDS-g13025.t1;Parent=K3A94_transcript-g13025.t1
contig_8	AUGUSTUS	intron	8844017	8844093	1	-	.	ID=K3A94_intron-g13025.t1;Name=K3A94_intron-g13025.t1;Parent=K3A94_transcript-g13025.t1
contig_8	AUGUSTUS	exon	8844094	8844269	.	-	.	ID=K3A94_exon-g13025.t1;Name=K3A94_exon-g13025.t1;Parent=K3A94_transcript-g13025.t1
contig_8	AUGUSTUS	CDS	8844094	8844269	1	-	1	ID=K3A94_CDS-g13025.t1;Name=K3A94_CDS-g13025.t1;Parent=K3A94_transcript-g13025.t1
contig_8	AUGUSTUS	intron	8844270	8845477	1	-	.	ID=K3A94_intron-g13025.t1;Name=K3A94_intron-g13025.t1;Parent=K3A94_transcript-g13025.t1
contig_8	AUGUSTUS	exon	8845478	8845656	.	-	.	ID=K3A94_exon-g13025.t1;Name=K3A94_exon-g13025.t1;Parent=K3A94_transcript-g13025.t1
contig_8	AUGUSTUS	CDS	8845478	8845656	1	-	0	ID=K3A94_CDS-g13025.t1;Name=K3A94_CDS-g13025.t1;Parent=K3A94_transcript-g13025.t1
contig_8	AUGUSTUS	intron	8845657	8846758	1	-	.	ID=K3A94_intron-g13025.t1;Name=K3A94_intron-g13025.t1;Parent=K3A94_transcript-g13025.t1
contig_8	AUGUSTUS	exon	8846759	8847119	.	-	.	ID=K3A94_exon-g13025.t1;Name=K3A94_exon-g13025.t1;Parent=K3A94_transcript-g13025.t1
contig_8	AUGUSTUS	CDS	8846759	8847119	1	-	1	ID=K3A94_CDS-g13025.t1;Name=K3A94_CDS-g13025.t1;Parent=K3A94_transcript-g13025.t1
contig_8	AUGUSTUS	intron	8847120	8847640	1	-	.	ID=K3A94_intron-g13025.t1;Name=K3A94_intron-g13025.t1;Parent=K3A94_transcript-g13025.t1
contig_8	AUGUSTUS	exon	8847641	8847762	.	-	.	ID=K3A94_exon-g13025.t1;Name=K3A94_exon-g13025.t1;Parent=K3A94_transcript-g13025.t1
contig_8	AUGUSTUS	CDS	8847641	8847762	1	-	0	ID=K3A94_CDS-g13025.t1;Name=K3A94_CDS-g13025.t1;Parent=K3A94_transcript-g13025.t1
contig_8	AUGUSTUS	intron	8847763	8848897	1	-	.	ID=K3A94_intron-g13025.t1;Name=K3A94_intron-g13025.t1;Parent=K3A94_transcript-g13025.t1
contig_8	AUGUSTUS	exon	8848898	8849048	.	-	.	ID=K3A94_exon-g13025.t1;Name=K3A94_exon-g13025.t1;Parent=K3A94_transcript-g13025.t1
contig_8	AUGUSTUS	CDS	8848898	8849048	1	-	1	ID=K3A94_CDS-g13025.t1;Name=K3A94_CDS-g13025.t1;Parent=K3A94_transcript-g13025.t1
contig_8	AUGUSTUS	intron	8849049	8849099	1	-	.	ID=K3A94_intron-g13025.t1;Name=K3A94_intron-g13025.t1;Parent=K3A94_transcript-g13025.t1
contig_8	AUGUSTUS	exon	8849100	8849153	.	-	.	ID=K3A94_exon-g13025.t1;Name=K3A94_exon-g13025.t1;Parent=K3A94_transcript-g13025.t1
contig_8	AUGUSTUS	CDS	8849100	8849153	1	-	1	ID=K3A94_CDS-g13025.t1;Name=K3A94_CDS-g13025.t1;Parent=K3A94_transcript-g13025.t1
contig_8	AUGUSTUS	intron	8849154	8849208	1	-	.	ID=K3A94_intron-g13025.t1;Name=K3A94_intron-g13025.t1;Parent=K3A94_transcript-g13025.t1
contig_8	AUGUSTUS	exon	8849209	8849231	.	-	.	ID=K3A94_exon-g13025.t1;Name=K3A94_exon-g13025.t1;Parent=K3A94_transcript-g13025.t1
contig_8	AUGUSTUS	CDS	8849209	8849231	1	-	0	ID=K3A94_CDS-g13025.t1;Name=K3A94_CDS-g13025.t1;Parent=K3A94_transcript-g13025.t1
contig_8	AUGUSTUS	start_codon	8849229	8849231	.	-	0	ID=K3A94_start_codon-g13025.t1;Name=K3A94_start_codon-g13025.t1;Parent=K3A94_transcript-g13025.t1
contig_8	AUGUSTUS	gene	8850468	8861487	0.58	-	.	ID=K3A94_g13026;Name=K3A94_g13026
contig_8	AUGUSTUS	transcript	8850468	8861487	0.58	-	.	ID=K3A94_transcript-g13026.t1;Name=K3A94_transcript-g13026.t1;Parent=K3A94_g13026
contig_8	AUGUSTUS	stop_codon	8850468	8850470	.	-	0	ID=K3A94_stop_codon-g13026.t1;Name=K3A94_stop_codon-g13026.t1;Parent=K3A94_transcript-g13026.t1
contig_8	AUGUSTUS	exon	8850468	8850724	.	-	.	ID=K3A94_exon-g13026.t1;Name=K3A94_exon-g13026.t1;Parent=K3A94_transcript-g13026.t1
contig_8	AUGUSTUS	CDS	8850468	8850724	0.91	-	2	ID=K3A94_CDS-g13026.t1;Name=K3A94_CDS-g13026.t1;Parent=K3A94_transcript-g13026.t1
contig_8	AUGUSTUS	intron	8850725	8850793	1	-	.	ID=K3A94_intron-g13026.t1;Name=K3A94_intron-g13026.t1;Parent=K3A94_transcript-g13026.t1
contig_8	AUGUSTUS	exon	8850794	8850969	.	-	.	ID=K3A94_exon-g13026.t1;Name=K3A94_exon-g13026.t1;Parent=K3A94_transcript-g13026.t1
contig_8	AUGUSTUS	CDS	8850794	8850969	0.94	-	1	ID=K3A94_CDS-g13026.t1;Name=K3A94_CDS-g13026.t1;Parent=K3A94_transcript-g13026.t1
contig_8	AUGUSTUS	intron	8850970	8851859	0.92	-	.	ID=K3A94_intron-g13026.t1;Name=K3A94_intron-g13026.t1;Parent=K3A94_transcript-g13026.t1
contig_8	AUGUSTUS	exon	8851860	8851905	.	-	.	ID=K3A94_exon-g13026.t1;Name=K3A94_exon-g13026.t1;Parent=K3A94_transcript-g13026.t1
contig_8	AUGUSTUS	CDS	8851860	8851905	0.92	-	2	ID=K3A94_CDS-g13026.t1;Name=K3A94_CDS-g13026.t1;Parent=K3A94_transcript-g13026.t1
contig_8	AUGUSTUS	intron	8851906	8853238	0.67	-	.	ID=K3A94_intron-g13026.t1;Name=K3A94_intron-g13026.t1;Parent=K3A94_transcript-g13026.t1
contig_8	AUGUSTUS	exon	8853239	8853450	.	-	.	ID=K3A94_exon-g13026.t1;Name=K3A94_exon-g13026.t1;Parent=K3A94_transcript-g13026.t1
contig_8	AUGUSTUS	CDS	8853239	8853450	0.67	-	1	ID=K3A94_CDS-g13026.t1;Name=K3A94_CDS-g13026.t1;Parent=K3A94_transcript-g13026.t1
contig_8	AUGUSTUS	intron	8853451	8855013	0.9	-	.	ID=K3A94_intron-g13026.t1;Name=K3A94_intron-g13026.t1;Parent=K3A94_transcript-g13026.t1
contig_8	AUGUSTUS	exon	8855014	8855135	.	-	.	ID=K3A94_exon-g13026.t1;Name=K3A94_exon-g13026.t1;Parent=K3A94_transcript-g13026.t1
contig_8	AUGUSTUS	CDS	8855014	8855135	0.9	-	0	ID=K3A94_CDS-g13026.t1;Name=K3A94_CDS-g13026.t1;Parent=K3A94_transcript-g13026.t1
contig_8	AUGUSTUS	intron	8855136	8861141	0.87	-	.	ID=K3A94_intron-g13026.t1;Name=K3A94_intron-g13026.t1;Parent=K3A94_transcript-g13026.t1
contig_8	AUGUSTUS	exon	8861142	8861292	.	-	.	ID=K3A94_exon-g13026.t1;Name=K3A94_exon-g13026.t1;Parent=K3A94_transcript-g13026.t1
contig_8	AUGUSTUS	CDS	8861142	8861292	0.89	-	1	ID=K3A94_CDS-g13026.t1;Name=K3A94_CDS-g13026.t1;Parent=K3A94_transcript-g13026.t1
contig_8	AUGUSTUS	intron	8861293	8861343	1	-	.	ID=K3A94_intron-g13026.t1;Name=K3A94_intron-g13026.t1;Parent=K3A94_transcript-g13026.t1
contig_8	AUGUSTUS	exon	8861344	8861400	.	-	.	ID=K3A94_exon-g13026.t1;Name=K3A94_exon-g13026.t1;Parent=K3A94_transcript-g13026.t1
contig_8	AUGUSTUS	CDS	8861344	8861400	1	-	1	ID=K3A94_CDS-g13026.t1;Name=K3A94_CDS-g13026.t1;Parent=K3A94_transcript-g13026.t1
contig_8	AUGUSTUS	intron	8861401	8861455	1	-	.	ID=K3A94_intron-g13026.t1;Name=K3A94_intron-g13026.t1;Parent=K3A94_transcript-g13026.t1
contig_8	AUGUSTUS	exon	8861456	8861487	.	-	.	ID=K3A94_exon-g13026.t1;Name=K3A94_exon-g13026.t1;Parent=K3A94_transcript-g13026.t1
contig_8	AUGUSTUS	CDS	8861456	8861487	1	-	0	ID=K3A94_CDS-g13026.t1;Name=K3A94_CDS-g13026.t1;Parent=K3A94_transcript-g13026.t1
contig_8	AUGUSTUS	start_codon	8861485	8861487	.	-	0	ID=K3A94_start_codon-g13026.t1;Name=K3A94_start_codon-g13026.t1;Parent=K3A94_transcript-g13026.t1
contig_8	AUGUSTUS	gene	8866938	8872836	0.89	-	.	ID=K3A94_g13027;Name=K3A94_g13027
contig_8	AUGUSTUS	transcript	8866938	8872836	0.89	-	.	ID=K3A94_transcript-g13027.t1;Name=K3A94_transcript-g13027.t1;Parent=K3A94_g13027
contig_8	AUGUSTUS	stop_codon	8866938	8866940	.	-	0	ID=K3A94_stop_codon-g13027.t1;Name=K3A94_stop_codon-g13027.t1;Parent=K3A94_transcript-g13027.t1
contig_8	AUGUSTUS	exon	8866938	8867120	.	-	.	ID=K3A94_exon-g13027.t1;Name=K3A94_exon-g13027.t1;Parent=K3A94_transcript-g13027.t1
contig_8	AUGUSTUS	CDS	8866938	8867120	0.95	-	0	ID=K3A94_CDS-g13027.t1;Name=K3A94_CDS-g13027.t1;Parent=K3A94_transcript-g13027.t1
contig_8	AUGUSTUS	intron	8867121	8871040	0.99	-	.	ID=K3A94_intron-g13027.t1;Name=K3A94_intron-g13027.t1;Parent=K3A94_transcript-g13027.t1
contig_8	AUGUSTUS	exon	8871041	8871162	.	-	.	ID=K3A94_exon-g13027.t1;Name=K3A94_exon-g13027.t1;Parent=K3A94_transcript-g13027.t1
contig_8	AUGUSTUS	CDS	8871041	8871162	0.99	-	2	ID=K3A94_CDS-g13027.t1;Name=K3A94_CDS-g13027.t1;Parent=K3A94_transcript-g13027.t1
contig_8	AUGUSTUS	intron	8871163	8872468	1	-	.	ID=K3A94_intron-g13027.t1;Name=K3A94_intron-g13027.t1;Parent=K3A94_transcript-g13027.t1
contig_8	AUGUSTUS	exon	8872469	8872619	.	-	.	ID=K3A94_exon-g13027.t1;Name=K3A94_exon-g13027.t1;Parent=K3A94_transcript-g13027.t1
contig_8	AUGUSTUS	CDS	8872469	8872619	0.99	-	0	ID=K3A94_CDS-g13027.t1;Name=K3A94_CDS-g13027.t1;Parent=K3A94_transcript-g13027.t1
contig_8	AUGUSTUS	intron	8872620	8872689	1	-	.	ID=K3A94_intron-g13027.t1;Name=K3A94_intron-g13027.t1;Parent=K3A94_transcript-g13027.t1
contig_8	AUGUSTUS	exon	8872690	8872836	.	-	.	ID=K3A94_exon-g13027.t1;Name=K3A94_exon-g13027.t1;Parent=K3A94_transcript-g13027.t1
contig_8	AUGUSTUS	CDS	8872690	8872836	0.93	-	0	ID=K3A94_CDS-g13027.t1;Name=K3A94_CDS-g13027.t1;Parent=K3A94_transcript-g13027.t1
contig_8	AUGUSTUS	start_codon	8872834	8872836	.	-	0	ID=K3A94_start_codon-g13027.t1;Name=K3A94_start_codon-g13027.t1;Parent=K3A94_transcript-g13027.t1
contig_8	AUGUSTUS	gene	8876565	8916836	1.71	-	.	ID=K3A94_g13028;Name=K3A94_g13028
contig_8	AUGUSTUS	transcript	8876565	8916836	0.8	-	.	ID=K3A94_transcript-g13028.t2;Name=K3A94_transcript-g13028.t2;Parent=K3A94_g13028
contig_8	AUGUSTUS	transcript	8876565	8916836	0.91	-	.	ID=K3A94_transcript-g13028.t1;Name=K3A94_transcript-g13028.t1;Parent=K3A94_g13028
contig_8	AUGUSTUS	stop_codon	8876565	8876567	.	-	0	ID=K3A94_stop_codon-g13028.t2;Name=K3A94_stop_codon-g13028.t2;Parent=K3A94_transcript-g13028.t2
contig_8	AUGUSTUS	stop_codon	8876565	8876567	.	-	0	ID=K3A94_stop_codon-g13028.t1;Name=K3A94_stop_codon-g13028.t1;Parent=K3A94_transcript-g13028.t1
contig_8	AUGUSTUS	exon	8876565	8876613	.	-	.	ID=K3A94_exon-g13028.t2;Name=K3A94_exon-g13028.t2;Parent=K3A94_transcript-g13028.t2
contig_8	AUGUSTUS	exon	8876565	8876613	.	-	.	ID=K3A94_exon-g13028.t1;Name=K3A94_exon-g13028.t1;Parent=K3A94_transcript-g13028.t1
contig_8	AUGUSTUS	CDS	8876565	8876613	1	-	1	ID=K3A94_CDS-g13028.t2;Name=K3A94_CDS-g13028.t2;Parent=K3A94_transcript-g13028.t2
contig_8	AUGUSTUS	CDS	8876565	8876613	1	-	1	ID=K3A94_CDS-g13028.t1;Name=K3A94_CDS-g13028.t1;Parent=K3A94_transcript-g13028.t1
contig_8	AUGUSTUS	intron	8876614	8880259	1	-	.	ID=K3A94_intron-g13028.t2;Name=K3A94_intron-g13028.t2;Parent=K3A94_transcript-g13028.t2
contig_8	AUGUSTUS	intron	8876614	8880259	1	-	.	ID=K3A94_intron-g13028.t1;Name=K3A94_intron-g13028.t1;Parent=K3A94_transcript-g13028.t1
contig_8	AUGUSTUS	exon	8880260	8880412	.	-	.	ID=K3A94_exon-g13028.t2;Name=K3A94_exon-g13028.t2;Parent=K3A94_transcript-g13028.t2
contig_8	AUGUSTUS	exon	8880260	8880412	.	-	.	ID=K3A94_exon-g13028.t1;Name=K3A94_exon-g13028.t1;Parent=K3A94_transcript-g13028.t1
contig_8	AUGUSTUS	CDS	8880260	8880412	1	-	1	ID=K3A94_CDS-g13028.t2;Name=K3A94_CDS-g13028.t2;Parent=K3A94_transcript-g13028.t2
contig_8	AUGUSTUS	CDS	8880260	8880412	1	-	1	ID=K3A94_CDS-g13028.t1;Name=K3A94_CDS-g13028.t1;Parent=K3A94_transcript-g13028.t1
contig_8	AUGUSTUS	intron	8880413	8880464	1	-	.	ID=K3A94_intron-g13028.t2;Name=K3A94_intron-g13028.t2;Parent=K3A94_transcript-g13028.t2
contig_8	AUGUSTUS	intron	8880413	8880464	1	-	.	ID=K3A94_intron-g13028.t1;Name=K3A94_intron-g13028.t1;Parent=K3A94_transcript-g13028.t1
contig_8	AUGUSTUS	exon	8880465	8880726	.	-	.	ID=K3A94_exon-g13028.t2;Name=K3A94_exon-g13028.t2;Parent=K3A94_transcript-g13028.t2
contig_8	AUGUSTUS	exon	8880465	8880726	.	-	.	ID=K3A94_exon-g13028.t1;Name=K3A94_exon-g13028.t1;Parent=K3A94_transcript-g13028.t1
contig_8	AUGUSTUS	CDS	8880465	8880726	1	-	2	ID=K3A94_CDS-g13028.t2;Name=K3A94_CDS-g13028.t2;Parent=K3A94_transcript-g13028.t2
contig_8	AUGUSTUS	CDS	8880465	8880726	1	-	2	ID=K3A94_CDS-g13028.t1;Name=K3A94_CDS-g13028.t1;Parent=K3A94_transcript-g13028.t1
contig_8	AUGUSTUS	intron	8880727	8881107	1	-	.	ID=K3A94_intron-g13028.t2;Name=K3A94_intron-g13028.t2;Parent=K3A94_transcript-g13028.t2
contig_8	AUGUSTUS	intron	8880727	8881107	1	-	.	ID=K3A94_intron-g13028.t1;Name=K3A94_intron-g13028.t1;Parent=K3A94_transcript-g13028.t1
contig_8	AUGUSTUS	exon	8881108	8881333	.	-	.	ID=K3A94_exon-g13028.t2;Name=K3A94_exon-g13028.t2;Parent=K3A94_transcript-g13028.t2
contig_8	AUGUSTUS	exon	8881108	8881333	.	-	.	ID=K3A94_exon-g13028.t1;Name=K3A94_exon-g13028.t1;Parent=K3A94_transcript-g13028.t1
contig_8	AUGUSTUS	CDS	8881108	8881333	1	-	0	ID=K3A94_CDS-g13028.t2;Name=K3A94_CDS-g13028.t2;Parent=K3A94_transcript-g13028.t2
contig_8	AUGUSTUS	CDS	8881108	8881333	1	-	0	ID=K3A94_CDS-g13028.t1;Name=K3A94_CDS-g13028.t1;Parent=K3A94_transcript-g13028.t1
contig_8	AUGUSTUS	intron	8881334	8881457	1	-	.	ID=K3A94_intron-g13028.t2;Name=K3A94_intron-g13028.t2;Parent=K3A94_transcript-g13028.t2
contig_8	AUGUSTUS	intron	8881334	8881457	1	-	.	ID=K3A94_intron-g13028.t1;Name=K3A94_intron-g13028.t1;Parent=K3A94_transcript-g13028.t1
contig_8	AUGUSTUS	exon	8881458	8881616	.	-	.	ID=K3A94_exon-g13028.t2;Name=K3A94_exon-g13028.t2;Parent=K3A94_transcript-g13028.t2
contig_8	AUGUSTUS	exon	8881458	8881616	.	-	.	ID=K3A94_exon-g13028.t1;Name=K3A94_exon-g13028.t1;Parent=K3A94_transcript-g13028.t1
contig_8	AUGUSTUS	CDS	8881458	8881616	1	-	0	ID=K3A94_CDS-g13028.t2;Name=K3A94_CDS-g13028.t2;Parent=K3A94_transcript-g13028.t2
contig_8	AUGUSTUS	CDS	8881458	8881616	1	-	0	ID=K3A94_CDS-g13028.t1;Name=K3A94_CDS-g13028.t1;Parent=K3A94_transcript-g13028.t1
contig_8	AUGUSTUS	intron	8881617	8881752	1	-	.	ID=K3A94_intron-g13028.t2;Name=K3A94_intron-g13028.t2;Parent=K3A94_transcript-g13028.t2
contig_8	AUGUSTUS	intron	8881617	8881752	1	-	.	ID=K3A94_intron-g13028.t1;Name=K3A94_intron-g13028.t1;Parent=K3A94_transcript-g13028.t1
contig_8	AUGUSTUS	exon	8881753	8881776	.	-	.	ID=K3A94_exon-g13028.t2;Name=K3A94_exon-g13028.t2;Parent=K3A94_transcript-g13028.t2
contig_8	AUGUSTUS	exon	8881753	8881776	.	-	.	ID=K3A94_exon-g13028.t1;Name=K3A94_exon-g13028.t1;Parent=K3A94_transcript-g13028.t1
contig_8	AUGUSTUS	CDS	8881753	8881776	1	-	0	ID=K3A94_CDS-g13028.t2;Name=K3A94_CDS-g13028.t2;Parent=K3A94_transcript-g13028.t2
contig_8	AUGUSTUS	CDS	8881753	8881776	1	-	0	ID=K3A94_CDS-g13028.t1;Name=K3A94_CDS-g13028.t1;Parent=K3A94_transcript-g13028.t1
contig_8	AUGUSTUS	intron	8881777	8882807	1	-	.	ID=K3A94_intron-g13028.t2;Name=K3A94_intron-g13028.t2;Parent=K3A94_transcript-g13028.t2
contig_8	AUGUSTUS	intron	8881777	8882807	1	-	.	ID=K3A94_intron-g13028.t1;Name=K3A94_intron-g13028.t1;Parent=K3A94_transcript-g13028.t1
contig_8	AUGUSTUS	exon	8882808	8882911	.	-	.	ID=K3A94_exon-g13028.t2;Name=K3A94_exon-g13028.t2;Parent=K3A94_transcript-g13028.t2
contig_8	AUGUSTUS	exon	8882808	8882911	.	-	.	ID=K3A94_exon-g13028.t1;Name=K3A94_exon-g13028.t1;Parent=K3A94_transcript-g13028.t1
contig_8	AUGUSTUS	CDS	8882808	8882911	1	-	2	ID=K3A94_CDS-g13028.t2;Name=K3A94_CDS-g13028.t2;Parent=K3A94_transcript-g13028.t2
contig_8	AUGUSTUS	CDS	8882808	8882911	1	-	2	ID=K3A94_CDS-g13028.t1;Name=K3A94_CDS-g13028.t1;Parent=K3A94_transcript-g13028.t1
contig_8	AUGUSTUS	intron	8882912	8883334	1	-	.	ID=K3A94_intron-g13028.t2;Name=K3A94_intron-g13028.t2;Parent=K3A94_transcript-g13028.t2
contig_8	AUGUSTUS	intron	8882912	8883328	1	-	.	ID=K3A94_intron-g13028.t1;Name=K3A94_intron-g13028.t1;Parent=K3A94_transcript-g13028.t1
contig_8	AUGUSTUS	exon	8883329	8883446	.	-	.	ID=K3A94_exon-g13028.t1;Name=K3A94_exon-g13028.t1;Parent=K3A94_transcript-g13028.t1
contig_8	AUGUSTUS	CDS	8883329	8883446	1	-	0	ID=K3A94_CDS-g13028.t1;Name=K3A94_CDS-g13028.t1;Parent=K3A94_transcript-g13028.t1
contig_8	AUGUSTUS	exon	8883335	8883446	.	-	.	ID=K3A94_exon-g13028.t2;Name=K3A94_exon-g13028.t2;Parent=K3A94_transcript-g13028.t2
contig_8	AUGUSTUS	CDS	8883335	8883446	1	-	0	ID=K3A94_CDS-g13028.t2;Name=K3A94_CDS-g13028.t2;Parent=K3A94_transcript-g13028.t2
contig_8	AUGUSTUS	intron	8883447	8883502	1	-	.	ID=K3A94_intron-g13028.t2;Name=K3A94_intron-g13028.t2;Parent=K3A94_transcript-g13028.t2
contig_8	AUGUSTUS	intron	8883447	8883502	1	-	.	ID=K3A94_intron-g13028.t1;Name=K3A94_intron-g13028.t1;Parent=K3A94_transcript-g13028.t1
contig_8	AUGUSTUS	exon	8883503	8883695	.	-	.	ID=K3A94_exon-g13028.t2;Name=K3A94_exon-g13028.t2;Parent=K3A94_transcript-g13028.t2
contig_8	AUGUSTUS	exon	8883503	8883695	.	-	.	ID=K3A94_exon-g13028.t1;Name=K3A94_exon-g13028.t1;Parent=K3A94_transcript-g13028.t1
contig_8	AUGUSTUS	CDS	8883503	8883695	1	-	1	ID=K3A94_CDS-g13028.t2;Name=K3A94_CDS-g13028.t2;Parent=K3A94_transcript-g13028.t2
contig_8	AUGUSTUS	CDS	8883503	8883695	1	-	1	ID=K3A94_CDS-g13028.t1;Name=K3A94_CDS-g13028.t1;Parent=K3A94_transcript-g13028.t1
contig_8	AUGUSTUS	intron	8883696	8883749	1	-	.	ID=K3A94_intron-g13028.t2;Name=K3A94_intron-g13028.t2;Parent=K3A94_transcript-g13028.t2
contig_8	AUGUSTUS	intron	8883696	8883749	1	-	.	ID=K3A94_intron-g13028.t1;Name=K3A94_intron-g13028.t1;Parent=K3A94_transcript-g13028.t1
contig_8	AUGUSTUS	exon	8883750	8883967	.	-	.	ID=K3A94_exon-g13028.t2;Name=K3A94_exon-g13028.t2;Parent=K3A94_transcript-g13028.t2
contig_8	AUGUSTUS	exon	8883750	8883967	.	-	.	ID=K3A94_exon-g13028.t1;Name=K3A94_exon-g13028.t1;Parent=K3A94_transcript-g13028.t1
contig_8	AUGUSTUS	CDS	8883750	8883967	1	-	0	ID=K3A94_CDS-g13028.t2;Name=K3A94_CDS-g13028.t2;Parent=K3A94_transcript-g13028.t2
contig_8	AUGUSTUS	CDS	8883750	8883967	1	-	0	ID=K3A94_CDS-g13028.t1;Name=K3A94_CDS-g13028.t1;Parent=K3A94_transcript-g13028.t1
contig_8	AUGUSTUS	intron	8883968	8886761	1	-	.	ID=K3A94_intron-g13028.t2;Name=K3A94_intron-g13028.t2;Parent=K3A94_transcript-g13028.t2
contig_8	AUGUSTUS	intron	8883968	8886761	1	-	.	ID=K3A94_intron-g13028.t1;Name=K3A94_intron-g13028.t1;Parent=K3A94_transcript-g13028.t1
contig_8	AUGUSTUS	exon	8886762	8886891	.	-	.	ID=K3A94_exon-g13028.t2;Name=K3A94_exon-g13028.t2;Parent=K3A94_transcript-g13028.t2
contig_8	AUGUSTUS	exon	8886762	8886891	.	-	.	ID=K3A94_exon-g13028.t1;Name=K3A94_exon-g13028.t1;Parent=K3A94_transcript-g13028.t1
contig_8	AUGUSTUS	CDS	8886762	8886891	1	-	1	ID=K3A94_CDS-g13028.t2;Name=K3A94_CDS-g13028.t2;Parent=K3A94_transcript-g13028.t2
contig_8	AUGUSTUS	CDS	8886762	8886891	1	-	1	ID=K3A94_CDS-g13028.t1;Name=K3A94_CDS-g13028.t1;Parent=K3A94_transcript-g13028.t1
contig_8	AUGUSTUS	intron	8886892	8886957	1	-	.	ID=K3A94_intron-g13028.t2;Name=K3A94_intron-g13028.t2;Parent=K3A94_transcript-g13028.t2
contig_8	AUGUSTUS	intron	8886892	8886957	1	-	.	ID=K3A94_intron-g13028.t1;Name=K3A94_intron-g13028.t1;Parent=K3A94_transcript-g13028.t1
contig_8	AUGUSTUS	exon	8886958	8887211	.	-	.	ID=K3A94_exon-g13028.t2;Name=K3A94_exon-g13028.t2;Parent=K3A94_transcript-g13028.t2
contig_8	AUGUSTUS	exon	8886958	8887211	.	-	.	ID=K3A94_exon-g13028.t1;Name=K3A94_exon-g13028.t1;Parent=K3A94_transcript-g13028.t1
contig_8	AUGUSTUS	CDS	8886958	8887211	1	-	0	ID=K3A94_CDS-g13028.t2;Name=K3A94_CDS-g13028.t2;Parent=K3A94_transcript-g13028.t2
contig_8	AUGUSTUS	CDS	8886958	8887211	1	-	0	ID=K3A94_CDS-g13028.t1;Name=K3A94_CDS-g13028.t1;Parent=K3A94_transcript-g13028.t1
contig_8	AUGUSTUS	intron	8887212	8894465	1	-	.	ID=K3A94_intron-g13028.t2;Name=K3A94_intron-g13028.t2;Parent=K3A94_transcript-g13028.t2
contig_8	AUGUSTUS	intron	8887212	8894465	1	-	.	ID=K3A94_intron-g13028.t1;Name=K3A94_intron-g13028.t1;Parent=K3A94_transcript-g13028.t1
contig_8	AUGUSTUS	exon	8894466	8894561	.	-	.	ID=K3A94_exon-g13028.t2;Name=K3A94_exon-g13028.t2;Parent=K3A94_transcript-g13028.t2
contig_8	AUGUSTUS	exon	8894466	8894561	.	-	.	ID=K3A94_exon-g13028.t1;Name=K3A94_exon-g13028.t1;Parent=K3A94_transcript-g13028.t1
contig_8	AUGUSTUS	CDS	8894466	8894561	1	-	0	ID=K3A94_CDS-g13028.t2;Name=K3A94_CDS-g13028.t2;Parent=K3A94_transcript-g13028.t2
contig_8	AUGUSTUS	CDS	8894466	8894561	1	-	0	ID=K3A94_CDS-g13028.t1;Name=K3A94_CDS-g13028.t1;Parent=K3A94_transcript-g13028.t1
contig_8	AUGUSTUS	intron	8894562	8916275	1	-	.	ID=K3A94_intron-g13028.t2;Name=K3A94_intron-g13028.t2;Parent=K3A94_transcript-g13028.t2
contig_8	AUGUSTUS	intron	8894562	8916275	1	-	.	ID=K3A94_intron-g13028.t1;Name=K3A94_intron-g13028.t1;Parent=K3A94_transcript-g13028.t1
contig_8	AUGUSTUS	exon	8916276	8916836	.	-	.	ID=K3A94_exon-g13028.t2;Name=K3A94_exon-g13028.t2;Parent=K3A94_transcript-g13028.t2
contig_8	AUGUSTUS	exon	8916276	8916836	.	-	.	ID=K3A94_exon-g13028.t1;Name=K3A94_exon-g13028.t1;Parent=K3A94_transcript-g13028.t1
contig_8	AUGUSTUS	CDS	8916276	8916836	0.8	-	0	ID=K3A94_CDS-g13028.t2;Name=K3A94_CDS-g13028.t2;Parent=K3A94_transcript-g13028.t2
contig_8	AUGUSTUS	CDS	8916276	8916836	0.91	-	0	ID=K3A94_CDS-g13028.t1;Name=K3A94_CDS-g13028.t1;Parent=K3A94_transcript-g13028.t1
contig_8	AUGUSTUS	start_codon	8916834	8916836	.	-	0	ID=K3A94_start_codon-g13028.t2;Name=K3A94_start_codon-g13028.t2;Parent=K3A94_transcript-g13028.t2
contig_8	AUGUSTUS	start_codon	8916834	8916836	.	-	0	ID=K3A94_start_codon-g13028.t1;Name=K3A94_start_codon-g13028.t1;Parent=K3A94_transcript-g13028.t1
contig_8	AUGUSTUS	gene	8925968	8926240	0.58	+	.	ID=K3A94_g13029;Name=K3A94_g13029
contig_8	AUGUSTUS	transcript	8925968	8926240	0.58	+	.	ID=K3A94_transcript-g13029.t1;Name=K3A94_transcript-g13029.t1;Parent=K3A94_g13029
contig_8	AUGUSTUS	start_codon	8925968	8925970	.	+	0	ID=K3A94_start_codon-g13029.t1;Name=K3A94_start_codon-g13029.t1;Parent=K3A94_transcript-g13029.t1
contig_8	AUGUSTUS	exon	8925968	8926240	.	+	.	ID=K3A94_exon-g13029.t1;Name=K3A94_exon-g13029.t1;Parent=K3A94_transcript-g13029.t1
contig_8	AUGUSTUS	CDS	8925968	8926240	0.58	+	0	ID=K3A94_CDS-g13029.t1;Name=K3A94_CDS-g13029.t1;Parent=K3A94_transcript-g13029.t1
contig_8	AUGUSTUS	stop_codon	8926238	8926240	.	+	0	ID=K3A94_stop_codon-g13029.t1;Name=K3A94_stop_codon-g13029.t1;Parent=K3A94_transcript-g13029.t1
contig_8	AUGUSTUS	gene	8932665	8941844	0.53	+	.	ID=K3A94_g13030;Name=K3A94_g13030
contig_8	AUGUSTUS	transcript	8932665	8941844	0.53	+	.	ID=K3A94_transcript-g13030.t1;Name=K3A94_transcript-g13030.t1;Parent=K3A94_g13030
contig_8	AUGUSTUS	start_codon	8932665	8932667	.	+	0	ID=K3A94_start_codon-g13030.t1;Name=K3A94_start_codon-g13030.t1;Parent=K3A94_transcript-g13030.t1
contig_8	AUGUSTUS	exon	8932665	8932876	.	+	.	ID=K3A94_exon-g13030.t1;Name=K3A94_exon-g13030.t1;Parent=K3A94_transcript-g13030.t1
contig_8	AUGUSTUS	CDS	8932665	8932876	0.61	+	0	ID=K3A94_CDS-g13030.t1;Name=K3A94_CDS-g13030.t1;Parent=K3A94_transcript-g13030.t1
contig_8	AUGUSTUS	intron	8932877	8932935	1	+	.	ID=K3A94_intron-g13030.t1;Name=K3A94_intron-g13030.t1;Parent=K3A94_transcript-g13030.t1
contig_8	AUGUSTUS	exon	8932936	8933148	.	+	.	ID=K3A94_exon-g13030.t1;Name=K3A94_exon-g13030.t1;Parent=K3A94_transcript-g13030.t1
contig_8	AUGUSTUS	CDS	8932936	8933148	1	+	1	ID=K3A94_CDS-g13030.t1;Name=K3A94_CDS-g13030.t1;Parent=K3A94_transcript-g13030.t1
contig_8	AUGUSTUS	intron	8933149	8933200	1	+	.	ID=K3A94_intron-g13030.t1;Name=K3A94_intron-g13030.t1;Parent=K3A94_transcript-g13030.t1
contig_8	AUGUSTUS	exon	8933201	8933364	.	+	.	ID=K3A94_exon-g13030.t1;Name=K3A94_exon-g13030.t1;Parent=K3A94_transcript-g13030.t1
contig_8	AUGUSTUS	CDS	8933201	8933364	1	+	1	ID=K3A94_CDS-g13030.t1;Name=K3A94_CDS-g13030.t1;Parent=K3A94_transcript-g13030.t1
contig_8	AUGUSTUS	intron	8933365	8933414	1	+	.	ID=K3A94_intron-g13030.t1;Name=K3A94_intron-g13030.t1;Parent=K3A94_transcript-g13030.t1
contig_8	AUGUSTUS	exon	8933415	8933651	.	+	.	ID=K3A94_exon-g13030.t1;Name=K3A94_exon-g13030.t1;Parent=K3A94_transcript-g13030.t1
contig_8	AUGUSTUS	CDS	8933415	8933651	0.99	+	2	ID=K3A94_CDS-g13030.t1;Name=K3A94_CDS-g13030.t1;Parent=K3A94_transcript-g13030.t1
contig_8	AUGUSTUS	intron	8933652	8933704	1	+	.	ID=K3A94_intron-g13030.t1;Name=K3A94_intron-g13030.t1;Parent=K3A94_transcript-g13030.t1
contig_8	AUGUSTUS	exon	8933705	8933815	.	+	.	ID=K3A94_exon-g13030.t1;Name=K3A94_exon-g13030.t1;Parent=K3A94_transcript-g13030.t1
contig_8	AUGUSTUS	CDS	8933705	8933815	1	+	2	ID=K3A94_CDS-g13030.t1;Name=K3A94_CDS-g13030.t1;Parent=K3A94_transcript-g13030.t1
contig_8	AUGUSTUS	intron	8933816	8935038	1	+	.	ID=K3A94_intron-g13030.t1;Name=K3A94_intron-g13030.t1;Parent=K3A94_transcript-g13030.t1
contig_8	AUGUSTUS	exon	8935039	8935208	.	+	.	ID=K3A94_exon-g13030.t1;Name=K3A94_exon-g13030.t1;Parent=K3A94_transcript-g13030.t1
contig_8	AUGUSTUS	CDS	8935039	8935208	1	+	2	ID=K3A94_CDS-g13030.t1;Name=K3A94_CDS-g13030.t1;Parent=K3A94_transcript-g13030.t1
contig_8	AUGUSTUS	intron	8935209	8935305	1	+	.	ID=K3A94_intron-g13030.t1;Name=K3A94_intron-g13030.t1;Parent=K3A94_transcript-g13030.t1
contig_8	AUGUSTUS	exon	8935306	8935657	.	+	.	ID=K3A94_exon-g13030.t1;Name=K3A94_exon-g13030.t1;Parent=K3A94_transcript-g13030.t1
contig_8	AUGUSTUS	CDS	8935306	8935657	1	+	0	ID=K3A94_CDS-g13030.t1;Name=K3A94_CDS-g13030.t1;Parent=K3A94_transcript-g13030.t1
contig_8	AUGUSTUS	intron	8935658	8935716	1	+	.	ID=K3A94_intron-g13030.t1;Name=K3A94_intron-g13030.t1;Parent=K3A94_transcript-g13030.t1
contig_8	AUGUSTUS	exon	8935717	8935874	.	+	.	ID=K3A94_exon-g13030.t1;Name=K3A94_exon-g13030.t1;Parent=K3A94_transcript-g13030.t1
contig_8	AUGUSTUS	CDS	8935717	8935874	1	+	2	ID=K3A94_CDS-g13030.t1;Name=K3A94_CDS-g13030.t1;Parent=K3A94_transcript-g13030.t1
contig_8	AUGUSTUS	intron	8935875	8936072	1	+	.	ID=K3A94_intron-g13030.t1;Name=K3A94_intron-g13030.t1;Parent=K3A94_transcript-g13030.t1
contig_8	AUGUSTUS	exon	8936073	8936221	.	+	.	ID=K3A94_exon-g13030.t1;Name=K3A94_exon-g13030.t1;Parent=K3A94_transcript-g13030.t1
contig_8	AUGUSTUS	CDS	8936073	8936221	1	+	0	ID=K3A94_CDS-g13030.t1;Name=K3A94_CDS-g13030.t1;Parent=K3A94_transcript-g13030.t1
contig_8	AUGUSTUS	intron	8936222	8937426	1	+	.	ID=K3A94_intron-g13030.t1;Name=K3A94_intron-g13030.t1;Parent=K3A94_transcript-g13030.t1
contig_8	AUGUSTUS	exon	8937427	8937718	.	+	.	ID=K3A94_exon-g13030.t1;Name=K3A94_exon-g13030.t1;Parent=K3A94_transcript-g13030.t1
contig_8	AUGUSTUS	CDS	8937427	8937718	1	+	1	ID=K3A94_CDS-g13030.t1;Name=K3A94_CDS-g13030.t1;Parent=K3A94_transcript-g13030.t1
contig_8	AUGUSTUS	intron	8937719	8937765	1	+	.	ID=K3A94_intron-g13030.t1;Name=K3A94_intron-g13030.t1;Parent=K3A94_transcript-g13030.t1
contig_8	AUGUSTUS	exon	8937766	8937945	.	+	.	ID=K3A94_exon-g13030.t1;Name=K3A94_exon-g13030.t1;Parent=K3A94_transcript-g13030.t1
contig_8	AUGUSTUS	CDS	8937766	8937945	1	+	0	ID=K3A94_CDS-g13030.t1;Name=K3A94_CDS-g13030.t1;Parent=K3A94_transcript-g13030.t1
contig_8	AUGUSTUS	intron	8937946	8939788	1	+	.	ID=K3A94_intron-g13030.t1;Name=K3A94_intron-g13030.t1;Parent=K3A94_transcript-g13030.t1
contig_8	AUGUSTUS	exon	8939789	8939989	.	+	.	ID=K3A94_exon-g13030.t1;Name=K3A94_exon-g13030.t1;Parent=K3A94_transcript-g13030.t1
contig_8	AUGUSTUS	CDS	8939789	8939989	1	+	0	ID=K3A94_CDS-g13030.t1;Name=K3A94_CDS-g13030.t1;Parent=K3A94_transcript-g13030.t1
contig_8	AUGUSTUS	intron	8939990	8940040	1	+	.	ID=K3A94_intron-g13030.t1;Name=K3A94_intron-g13030.t1;Parent=K3A94_transcript-g13030.t1
contig_8	AUGUSTUS	exon	8940041	8940147	.	+	.	ID=K3A94_exon-g13030.t1;Name=K3A94_exon-g13030.t1;Parent=K3A94_transcript-g13030.t1
contig_8	AUGUSTUS	CDS	8940041	8940147	1	+	0	ID=K3A94_CDS-g13030.t1;Name=K3A94_CDS-g13030.t1;Parent=K3A94_transcript-g13030.t1
contig_8	AUGUSTUS	intron	8940148	8941717	1	+	.	ID=K3A94_intron-g13030.t1;Name=K3A94_intron-g13030.t1;Parent=K3A94_transcript-g13030.t1
contig_8	AUGUSTUS	exon	8941718	8941844	.	+	.	ID=K3A94_exon-g13030.t1;Name=K3A94_exon-g13030.t1;Parent=K3A94_transcript-g13030.t1
contig_8	AUGUSTUS	CDS	8941718	8941844	0.88	+	1	ID=K3A94_CDS-g13030.t1;Name=K3A94_CDS-g13030.t1;Parent=K3A94_transcript-g13030.t1
contig_8	AUGUSTUS	stop_codon	8941842	8941844	.	+	0	ID=K3A94_stop_codon-g13030.t1;Name=K3A94_stop_codon-g13030.t1;Parent=K3A94_transcript-g13030.t1
contig_8	AUGUSTUS	gene	8942894	8944366	0.73	+	.	ID=K3A94_g13031;Name=K3A94_g13031
contig_8	AUGUSTUS	transcript	8942894	8944366	0.73	+	.	ID=K3A94_transcript-g13031.t1;Name=K3A94_transcript-g13031.t1;Parent=K3A94_g13031
contig_8	AUGUSTUS	start_codon	8942894	8942896	.	+	0	ID=K3A94_start_codon-g13031.t1;Name=K3A94_start_codon-g13031.t1;Parent=K3A94_transcript-g13031.t1
contig_8	AUGUSTUS	exon	8942894	8943242	.	+	.	ID=K3A94_exon-g13031.t1;Name=K3A94_exon-g13031.t1;Parent=K3A94_transcript-g13031.t1
contig_8	AUGUSTUS	CDS	8942894	8943242	0.78	+	0	ID=K3A94_CDS-g13031.t1;Name=K3A94_CDS-g13031.t1;Parent=K3A94_transcript-g13031.t1
contig_8	AUGUSTUS	intron	8943243	8943776	0.86	+	.	ID=K3A94_intron-g13031.t1;Name=K3A94_intron-g13031.t1;Parent=K3A94_transcript-g13031.t1
contig_8	AUGUSTUS	exon	8943777	8944366	.	+	.	ID=K3A94_exon-g13031.t1;Name=K3A94_exon-g13031.t1;Parent=K3A94_transcript-g13031.t1
contig_8	AUGUSTUS	CDS	8943777	8944366	0.84	+	2	ID=K3A94_CDS-g13031.t1;Name=K3A94_CDS-g13031.t1;Parent=K3A94_transcript-g13031.t1
contig_8	AUGUSTUS	stop_codon	8944364	8944366	.	+	0	ID=K3A94_stop_codon-g13031.t1;Name=K3A94_stop_codon-g13031.t1;Parent=K3A94_transcript-g13031.t1
contig_8	AUGUSTUS	gene	8948263	8958196	0.93	-	.	ID=K3A94_g13032;Name=K3A94_g13032
contig_8	AUGUSTUS	transcript	8948263	8958196	0.93	-	.	ID=K3A94_transcript-g13032.t1;Name=K3A94_transcript-g13032.t1;Parent=K3A94_g13032
contig_8	AUGUSTUS	stop_codon	8948263	8948265	.	-	0	ID=K3A94_stop_codon-g13032.t1;Name=K3A94_stop_codon-g13032.t1;Parent=K3A94_transcript-g13032.t1
contig_8	AUGUSTUS	exon	8948263	8948412	.	-	.	ID=K3A94_exon-g13032.t1;Name=K3A94_exon-g13032.t1;Parent=K3A94_transcript-g13032.t1
contig_8	AUGUSTUS	CDS	8948263	8948412	1	-	0	ID=K3A94_CDS-g13032.t1;Name=K3A94_CDS-g13032.t1;Parent=K3A94_transcript-g13032.t1
contig_8	AUGUSTUS	intron	8948413	8948588	1	-	.	ID=K3A94_intron-g13032.t1;Name=K3A94_intron-g13032.t1;Parent=K3A94_transcript-g13032.t1
contig_8	AUGUSTUS	exon	8948589	8948854	.	-	.	ID=K3A94_exon-g13032.t1;Name=K3A94_exon-g13032.t1;Parent=K3A94_transcript-g13032.t1
contig_8	AUGUSTUS	CDS	8948589	8948854	1	-	2	ID=K3A94_CDS-g13032.t1;Name=K3A94_CDS-g13032.t1;Parent=K3A94_transcript-g13032.t1
contig_8	AUGUSTUS	intron	8948855	8954719	1	-	.	ID=K3A94_intron-g13032.t1;Name=K3A94_intron-g13032.t1;Parent=K3A94_transcript-g13032.t1
contig_8	AUGUSTUS	exon	8954720	8955374	.	-	.	ID=K3A94_exon-g13032.t1;Name=K3A94_exon-g13032.t1;Parent=K3A94_transcript-g13032.t1
contig_8	AUGUSTUS	CDS	8954720	8955374	1	-	0	ID=K3A94_CDS-g13032.t1;Name=K3A94_CDS-g13032.t1;Parent=K3A94_transcript-g13032.t1
contig_8	AUGUSTUS	intron	8955375	8955437	1	-	.	ID=K3A94_intron-g13032.t1;Name=K3A94_intron-g13032.t1;Parent=K3A94_transcript-g13032.t1
contig_8	AUGUSTUS	exon	8955438	8955617	.	-	.	ID=K3A94_exon-g13032.t1;Name=K3A94_exon-g13032.t1;Parent=K3A94_transcript-g13032.t1
contig_8	AUGUSTUS	CDS	8955438	8955617	1	-	0	ID=K3A94_CDS-g13032.t1;Name=K3A94_CDS-g13032.t1;Parent=K3A94_transcript-g13032.t1
contig_8	AUGUSTUS	intron	8955618	8955693	1	-	.	ID=K3A94_intron-g13032.t1;Name=K3A94_intron-g13032.t1;Parent=K3A94_transcript-g13032.t1
contig_8	AUGUSTUS	exon	8955694	8955906	.	-	.	ID=K3A94_exon-g13032.t1;Name=K3A94_exon-g13032.t1;Parent=K3A94_transcript-g13032.t1
contig_8	AUGUSTUS	CDS	8955694	8955906	1	-	0	ID=K3A94_CDS-g13032.t1;Name=K3A94_CDS-g13032.t1;Parent=K3A94_transcript-g13032.t1
contig_8	AUGUSTUS	intron	8955907	8956064	1	-	.	ID=K3A94_intron-g13032.t1;Name=K3A94_intron-g13032.t1;Parent=K3A94_transcript-g13032.t1
contig_8	AUGUSTUS	exon	8956065	8956154	.	-	.	ID=K3A94_exon-g13032.t1;Name=K3A94_exon-g13032.t1;Parent=K3A94_transcript-g13032.t1
contig_8	AUGUSTUS	CDS	8956065	8956154	1	-	0	ID=K3A94_CDS-g13032.t1;Name=K3A94_CDS-g13032.t1;Parent=K3A94_transcript-g13032.t1
contig_8	AUGUSTUS	intron	8956155	8956445	1	-	.	ID=K3A94_intron-g13032.t1;Name=K3A94_intron-g13032.t1;Parent=K3A94_transcript-g13032.t1
contig_8	AUGUSTUS	exon	8956446	8956628	.	-	.	ID=K3A94_exon-g13032.t1;Name=K3A94_exon-g13032.t1;Parent=K3A94_transcript-g13032.t1
contig_8	AUGUSTUS	CDS	8956446	8956628	0.99	-	0	ID=K3A94_CDS-g13032.t1;Name=K3A94_CDS-g13032.t1;Parent=K3A94_transcript-g13032.t1
contig_8	AUGUSTUS	intron	8956629	8957518	0.93	-	.	ID=K3A94_intron-g13032.t1;Name=K3A94_intron-g13032.t1;Parent=K3A94_transcript-g13032.t1
contig_8	AUGUSTUS	exon	8957519	8958196	.	-	.	ID=K3A94_exon-g13032.t1;Name=K3A94_exon-g13032.t1;Parent=K3A94_transcript-g13032.t1
contig_8	AUGUSTUS	CDS	8957519	8958196	0.93	-	0	ID=K3A94_CDS-g13032.t1;Name=K3A94_CDS-g13032.t1;Parent=K3A94_transcript-g13032.t1
contig_8	AUGUSTUS	start_codon	8958194	8958196	.	-	0	ID=K3A94_start_codon-g13032.t1;Name=K3A94_start_codon-g13032.t1;Parent=K3A94_transcript-g13032.t1
contig_8	AUGUSTUS	gene	8963358	8970903	0.55	-	.	ID=K3A94_g13033;Name=K3A94_g13033
contig_8	AUGUSTUS	transcript	8963358	8970903	0.55	-	.	ID=K3A94_transcript-g13033.t1;Name=K3A94_transcript-g13033.t1;Parent=K3A94_g13033
contig_8	AUGUSTUS	stop_codon	8963358	8963360	.	-	0	ID=K3A94_stop_codon-g13033.t1;Name=K3A94_stop_codon-g13033.t1;Parent=K3A94_transcript-g13033.t1
contig_8	AUGUSTUS	exon	8963358	8963434	.	-	.	ID=K3A94_exon-g13033.t1;Name=K3A94_exon-g13033.t1;Parent=K3A94_transcript-g13033.t1
contig_8	AUGUSTUS	CDS	8963358	8963434	1	-	2	ID=K3A94_CDS-g13033.t1;Name=K3A94_CDS-g13033.t1;Parent=K3A94_transcript-g13033.t1
contig_8	AUGUSTUS	intron	8963435	8969969	1	-	.	ID=K3A94_intron-g13033.t1;Name=K3A94_intron-g13033.t1;Parent=K3A94_transcript-g13033.t1
contig_8	AUGUSTUS	exon	8969970	8970903	.	-	.	ID=K3A94_exon-g13033.t1;Name=K3A94_exon-g13033.t1;Parent=K3A94_transcript-g13033.t1
contig_8	AUGUSTUS	CDS	8969970	8970903	0.55	-	0	ID=K3A94_CDS-g13033.t1;Name=K3A94_CDS-g13033.t1;Parent=K3A94_transcript-g13033.t1
contig_8	AUGUSTUS	start_codon	8970901	8970903	.	-	0	ID=K3A94_start_codon-g13033.t1;Name=K3A94_start_codon-g13033.t1;Parent=K3A94_transcript-g13033.t1
contig_8	AUGUSTUS	gene	8996698	9007415	0.19	-	.	ID=K3A94_g13034;Name=K3A94_g13034
contig_8	AUGUSTUS	transcript	8996698	9007415	0.19	-	.	ID=K3A94_transcript-g13034.t1;Name=K3A94_transcript-g13034.t1;Parent=K3A94_g13034
contig_8	AUGUSTUS	stop_codon	8996698	8996700	.	-	0	ID=K3A94_stop_codon-g13034.t1;Name=K3A94_stop_codon-g13034.t1;Parent=K3A94_transcript-g13034.t1
contig_8	AUGUSTUS	exon	8996698	8996758	.	-	.	ID=K3A94_exon-g13034.t1;Name=K3A94_exon-g13034.t1;Parent=K3A94_transcript-g13034.t1
contig_8	AUGUSTUS	CDS	8996698	8996758	0.77	-	1	ID=K3A94_CDS-g13034.t1;Name=K3A94_CDS-g13034.t1;Parent=K3A94_transcript-g13034.t1
contig_8	AUGUSTUS	intron	8996759	9000984	0.71	-	.	ID=K3A94_intron-g13034.t1;Name=K3A94_intron-g13034.t1;Parent=K3A94_transcript-g13034.t1
contig_8	AUGUSTUS	exon	9000985	9001187	.	-	.	ID=K3A94_exon-g13034.t1;Name=K3A94_exon-g13034.t1;Parent=K3A94_transcript-g13034.t1
contig_8	AUGUSTUS	CDS	9000985	9001187	0.81	-	0	ID=K3A94_CDS-g13034.t1;Name=K3A94_CDS-g13034.t1;Parent=K3A94_transcript-g13034.t1
contig_8	AUGUSTUS	intron	9001188	9001238	1	-	.	ID=K3A94_intron-g13034.t1;Name=K3A94_intron-g13034.t1;Parent=K3A94_transcript-g13034.t1
contig_8	AUGUSTUS	exon	9001239	9001363	.	-	.	ID=K3A94_exon-g13034.t1;Name=K3A94_exon-g13034.t1;Parent=K3A94_transcript-g13034.t1
contig_8	AUGUSTUS	CDS	9001239	9001363	1	-	2	ID=K3A94_CDS-g13034.t1;Name=K3A94_CDS-g13034.t1;Parent=K3A94_transcript-g13034.t1
contig_8	AUGUSTUS	intron	9001364	9002522	1	-	.	ID=K3A94_intron-g13034.t1;Name=K3A94_intron-g13034.t1;Parent=K3A94_transcript-g13034.t1
contig_8	GeneMark.hmm	gene	9002512	9005330	.	-	.	ID=K3A94_15280_g;Name=K3A94_15280_g
contig_8	GeneMark.hmm	transcript	9002512	9005330	.	-	.	ID=K3A94_transcript-15280_t;Name=K3A94_transcript-15280_t;Parent=K3A94_15280_g
contig_8	GeneMark.hmm	stop_codon	9002512	9002514	.	-	0	ID=K3A94_stop_codon-15280_t;Name=K3A94_stop_codon-15280_t;Parent=K3A94_transcript-15280_t
contig_8	GeneMark.hmm	exon	9002512	9002805	0	-	.	ID=K3A94_exon-15280_t;Name=K3A94_exon-15280_t;Parent=K3A94_transcript-15280_t
contig_8	GeneMark.hmm	CDS	9002512	9002805	.	-	0	ID=K3A94_CDS-15280_t;Name=K3A94_CDS-15280_t;Parent=K3A94_transcript-15280_t
contig_8	AUGUSTUS	exon	9002523	9002805	.	-	.	ID=K3A94_exon-g13034.t1;Name=K3A94_exon-g13034.t1;Parent=K3A94_transcript-g13034.t1
contig_8	AUGUSTUS	CDS	9002523	9002805	0.99	-	0	ID=K3A94_CDS-g13034.t1;Name=K3A94_CDS-g13034.t1;Parent=K3A94_transcript-g13034.t1
contig_8	AUGUSTUS	intron	9002806	9002862	1	-	.	ID=K3A94_intron-g13034.t1;Name=K3A94_intron-g13034.t1;Parent=K3A94_transcript-g13034.t1
contig_8	AUGUSTUS	exon	9002863	9003127	.	-	.	ID=K3A94_exon-g13034.t1;Name=K3A94_exon-g13034.t1;Parent=K3A94_transcript-g13034.t1
contig_8	GeneMark.hmm	exon	9002863	9003127	0	-	.	ID=K3A94_exon-15280_t;Name=K3A94_exon-15280_t;Parent=K3A94_transcript-15280_t
contig_8	AUGUSTUS	CDS	9002863	9003127	1	-	1	ID=K3A94_CDS-g13034.t1;Name=K3A94_CDS-g13034.t1;Parent=K3A94_transcript-g13034.t1
contig_8	GeneMark.hmm	CDS	9002863	9003127	.	-	1	ID=K3A94_CDS-15280_t;Name=K3A94_CDS-15280_t;Parent=K3A94_transcript-15280_t
contig_8	AUGUSTUS	intron	9003128	9004472	1	-	.	ID=K3A94_intron-g13034.t1;Name=K3A94_intron-g13034.t1;Parent=K3A94_transcript-g13034.t1
contig_8	AUGUSTUS	exon	9004473	9004681	.	-	.	ID=K3A94_exon-g13034.t1;Name=K3A94_exon-g13034.t1;Parent=K3A94_transcript-g13034.t1
contig_8	GeneMark.hmm	exon	9004473	9004681	0	-	.	ID=K3A94_exon-15280_t;Name=K3A94_exon-15280_t;Parent=K3A94_transcript-15280_t
contig_8	AUGUSTUS	CDS	9004473	9004681	1	-	0	ID=K3A94_CDS-g13034.t1;Name=K3A94_CDS-g13034.t1;Parent=K3A94_transcript-g13034.t1
contig_8	GeneMark.hmm	CDS	9004473	9004681	.	-	0	ID=K3A94_CDS-15280_t;Name=K3A94_CDS-15280_t;Parent=K3A94_transcript-15280_t
contig_8	AUGUSTUS	intron	9004682	9004735	1	-	.	ID=K3A94_intron-g13034.t1;Name=K3A94_intron-g13034.t1;Parent=K3A94_transcript-g13034.t1
contig_8	AUGUSTUS	exon	9004736	9004869	.	-	.	ID=K3A94_exon-g13034.t1;Name=K3A94_exon-g13034.t1;Parent=K3A94_transcript-g13034.t1
contig_8	GeneMark.hmm	exon	9004736	9004869	0	-	.	ID=K3A94_exon-15280_t;Name=K3A94_exon-15280_t;Parent=K3A94_transcript-15280_t
contig_8	AUGUSTUS	CDS	9004736	9004869	1	-	2	ID=K3A94_CDS-g13034.t1;Name=K3A94_CDS-g13034.t1;Parent=K3A94_transcript-g13034.t1
contig_8	GeneMark.hmm	CDS	9004736	9004869	.	-	2	ID=K3A94_CDS-15280_t;Name=K3A94_CDS-15280_t;Parent=K3A94_transcript-15280_t
contig_8	AUGUSTUS	intron	9004870	9004923	1	-	.	ID=K3A94_intron-g13034.t1;Name=K3A94_intron-g13034.t1;Parent=K3A94_transcript-g13034.t1
contig_8	AUGUSTUS	exon	9004924	9005024	.	-	.	ID=K3A94_exon-g13034.t1;Name=K3A94_exon-g13034.t1;Parent=K3A94_transcript-g13034.t1
contig_8	GeneMark.hmm	exon	9004924	9005024	0	-	.	ID=K3A94_exon-15280_t;Name=K3A94_exon-15280_t;Parent=K3A94_transcript-15280_t
contig_8	AUGUSTUS	CDS	9004924	9005024	1	-	1	ID=K3A94_CDS-g13034.t1;Name=K3A94_CDS-g13034.t1;Parent=K3A94_transcript-g13034.t1
contig_8	GeneMark.hmm	CDS	9004924	9005024	.	-	1	ID=K3A94_CDS-15280_t;Name=K3A94_CDS-15280_t;Parent=K3A94_transcript-15280_t
contig_8	AUGUSTUS	intron	9005025	9005082	1	-	.	ID=K3A94_intron-g13034.t1;Name=K3A94_intron-g13034.t1;Parent=K3A94_transcript-g13034.t1
contig_8	AUGUSTUS	exon	9005083	9005257	.	-	.	ID=K3A94_exon-g13034.t1;Name=K3A94_exon-g13034.t1;Parent=K3A94_transcript-g13034.t1
contig_8	GeneMark.hmm	exon	9005083	9005330	0	-	.	ID=K3A94_exon-15280_t;Name=K3A94_exon-15280_t;Parent=K3A94_transcript-15280_t
contig_8	AUGUSTUS	CDS	9005083	9005257	0.92	-	2	ID=K3A94_CDS-g13034.t1;Name=K3A94_CDS-g13034.t1;Parent=K3A94_transcript-g13034.t1
contig_8	GeneMark.hmm	CDS	9005083	9005330	.	-	0	ID=K3A94_CDS-15280_t;Name=K3A94_CDS-15280_t;Parent=K3A94_transcript-15280_t
contig_8	AUGUSTUS	intron	9005258	9005315	0.92	-	.	ID=K3A94_intron-g13034.t1;Name=K3A94_intron-g13034.t1;Parent=K3A94_transcript-g13034.t1
contig_8	AUGUSTUS	exon	9005316	9005341	.	-	.	ID=K3A94_exon-g13034.t1;Name=K3A94_exon-g13034.t1;Parent=K3A94_transcript-g13034.t1
contig_8	AUGUSTUS	CDS	9005316	9005341	0.98	-	1	ID=K3A94_CDS-g13034.t1;Name=K3A94_CDS-g13034.t1;Parent=K3A94_transcript-g13034.t1
contig_8	GeneMark.hmm	start_codon	9005328	9005330	.	-	0	ID=K3A94_start_codon-15280_t;Name=K3A94_start_codon-15280_t;Parent=K3A94_transcript-15280_t
contig_8	AUGUSTUS	intron	9005342	9005423	0.99	-	.	ID=K3A94_intron-g13034.t1;Name=K3A94_intron-g13034.t1;Parent=K3A94_transcript-g13034.t1
contig_8	AUGUSTUS	exon	9005424	9005484	.	-	.	ID=K3A94_exon-g13034.t1;Name=K3A94_exon-g13034.t1;Parent=K3A94_transcript-g13034.t1
contig_8	AUGUSTUS	CDS	9005424	9005484	0.99	-	2	ID=K3A94_CDS-g13034.t1;Name=K3A94_CDS-g13034.t1;Parent=K3A94_transcript-g13034.t1
contig_8	AUGUSTUS	intron	9005485	9007366	0.31	-	.	ID=K3A94_intron-g13034.t1;Name=K3A94_intron-g13034.t1;Parent=K3A94_transcript-g13034.t1
contig_8	AUGUSTUS	exon	9007367	9007415	.	-	.	ID=K3A94_exon-g13034.t1;Name=K3A94_exon-g13034.t1;Parent=K3A94_transcript-g13034.t1
contig_8	AUGUSTUS	CDS	9007367	9007415	0.23	-	0	ID=K3A94_CDS-g13034.t1;Name=K3A94_CDS-g13034.t1;Parent=K3A94_transcript-g13034.t1
contig_8	AUGUSTUS	start_codon	9007413	9007415	.	-	0	ID=K3A94_start_codon-g13034.t1;Name=K3A94_start_codon-g13034.t1;Parent=K3A94_transcript-g13034.t1
contig_8	AUGUSTUS	gene	9008378	9011489	1	+	.	ID=K3A94_g13035;Name=K3A94_g13035
contig_8	AUGUSTUS	transcript	9008378	9011489	1	+	.	ID=K3A94_transcript-g13035.t1;Name=K3A94_transcript-g13035.t1;Parent=K3A94_g13035
contig_8	AUGUSTUS	start_codon	9008378	9008380	.	+	0	ID=K3A94_start_codon-g13035.t1;Name=K3A94_start_codon-g13035.t1;Parent=K3A94_transcript-g13035.t1
contig_8	AUGUSTUS	exon	9008378	9008567	.	+	.	ID=K3A94_exon-g13035.t1;Name=K3A94_exon-g13035.t1;Parent=K3A94_transcript-g13035.t1
contig_8	AUGUSTUS	CDS	9008378	9008567	1	+	0	ID=K3A94_CDS-g13035.t1;Name=K3A94_CDS-g13035.t1;Parent=K3A94_transcript-g13035.t1
contig_8	AUGUSTUS	intron	9008568	9008698	1	+	.	ID=K3A94_intron-g13035.t1;Name=K3A94_intron-g13035.t1;Parent=K3A94_transcript-g13035.t1
contig_8	AUGUSTUS	exon	9008699	9008938	.	+	.	ID=K3A94_exon-g13035.t1;Name=K3A94_exon-g13035.t1;Parent=K3A94_transcript-g13035.t1
contig_8	AUGUSTUS	CDS	9008699	9008938	1	+	2	ID=K3A94_CDS-g13035.t1;Name=K3A94_CDS-g13035.t1;Parent=K3A94_transcript-g13035.t1
contig_8	AUGUSTUS	intron	9008939	9008993	1	+	.	ID=K3A94_intron-g13035.t1;Name=K3A94_intron-g13035.t1;Parent=K3A94_transcript-g13035.t1
contig_8	AUGUSTUS	exon	9008994	9009251	.	+	.	ID=K3A94_exon-g13035.t1;Name=K3A94_exon-g13035.t1;Parent=K3A94_transcript-g13035.t1
contig_8	AUGUSTUS	CDS	9008994	9009251	1	+	2	ID=K3A94_CDS-g13035.t1;Name=K3A94_CDS-g13035.t1;Parent=K3A94_transcript-g13035.t1
contig_8	AUGUSTUS	intron	9009252	9009402	1	+	.	ID=K3A94_intron-g13035.t1;Name=K3A94_intron-g13035.t1;Parent=K3A94_transcript-g13035.t1
contig_8	AUGUSTUS	exon	9009403	9009469	.	+	.	ID=K3A94_exon-g13035.t1;Name=K3A94_exon-g13035.t1;Parent=K3A94_transcript-g13035.t1
contig_8	AUGUSTUS	CDS	9009403	9009469	1	+	2	ID=K3A94_CDS-g13035.t1;Name=K3A94_CDS-g13035.t1;Parent=K3A94_transcript-g13035.t1
contig_8	AUGUSTUS	intron	9009470	9011275	1	+	.	ID=K3A94_intron-g13035.t1;Name=K3A94_intron-g13035.t1;Parent=K3A94_transcript-g13035.t1
contig_8	AUGUSTUS	exon	9011276	9011489	.	+	.	ID=K3A94_exon-g13035.t1;Name=K3A94_exon-g13035.t1;Parent=K3A94_transcript-g13035.t1
contig_8	AUGUSTUS	CDS	9011276	9011489	1	+	1	ID=K3A94_CDS-g13035.t1;Name=K3A94_CDS-g13035.t1;Parent=K3A94_transcript-g13035.t1
contig_8	AUGUSTUS	stop_codon	9011487	9011489	.	+	0	ID=K3A94_stop_codon-g13035.t1;Name=K3A94_stop_codon-g13035.t1;Parent=K3A94_transcript-g13035.t1
contig_8	AUGUSTUS	gene	9012099	9015643	1	-	.	ID=K3A94_g13036;Name=K3A94_g13036
contig_8	AUGUSTUS	transcript	9012099	9015643	1	-	.	ID=K3A94_transcript-g13036.t1;Name=K3A94_transcript-g13036.t1;Parent=K3A94_g13036
contig_8	AUGUSTUS	stop_codon	9012099	9012101	.	-	0	ID=K3A94_stop_codon-g13036.t1;Name=K3A94_stop_codon-g13036.t1;Parent=K3A94_transcript-g13036.t1
contig_8	AUGUSTUS	exon	9012099	9012134	.	-	.	ID=K3A94_exon-g13036.t1;Name=K3A94_exon-g13036.t1;Parent=K3A94_transcript-g13036.t1
contig_8	AUGUSTUS	CDS	9012099	9012134	1	-	0	ID=K3A94_CDS-g13036.t1;Name=K3A94_CDS-g13036.t1;Parent=K3A94_transcript-g13036.t1
contig_8	AUGUSTUS	intron	9012135	9012189	1	-	.	ID=K3A94_intron-g13036.t1;Name=K3A94_intron-g13036.t1;Parent=K3A94_transcript-g13036.t1
contig_8	AUGUSTUS	exon	9012190	9012326	.	-	.	ID=K3A94_exon-g13036.t1;Name=K3A94_exon-g13036.t1;Parent=K3A94_transcript-g13036.t1
contig_8	AUGUSTUS	CDS	9012190	9012326	1	-	2	ID=K3A94_CDS-g13036.t1;Name=K3A94_CDS-g13036.t1;Parent=K3A94_transcript-g13036.t1
contig_8	AUGUSTUS	intron	9012327	9012389	1	-	.	ID=K3A94_intron-g13036.t1;Name=K3A94_intron-g13036.t1;Parent=K3A94_transcript-g13036.t1
contig_8	AUGUSTUS	exon	9012390	9012836	.	-	.	ID=K3A94_exon-g13036.t1;Name=K3A94_exon-g13036.t1;Parent=K3A94_transcript-g13036.t1
contig_8	AUGUSTUS	CDS	9012390	9012836	1	-	2	ID=K3A94_CDS-g13036.t1;Name=K3A94_CDS-g13036.t1;Parent=K3A94_transcript-g13036.t1
contig_8	AUGUSTUS	intron	9012837	9012893	1	-	.	ID=K3A94_intron-g13036.t1;Name=K3A94_intron-g13036.t1;Parent=K3A94_transcript-g13036.t1
contig_8	AUGUSTUS	exon	9012894	9013096	.	-	.	ID=K3A94_exon-g13036.t1;Name=K3A94_exon-g13036.t1;Parent=K3A94_transcript-g13036.t1
contig_8	AUGUSTUS	CDS	9012894	9013096	1	-	1	ID=K3A94_CDS-g13036.t1;Name=K3A94_CDS-g13036.t1;Parent=K3A94_transcript-g13036.t1
contig_8	AUGUSTUS	intron	9013097	9015081	1	-	.	ID=K3A94_intron-g13036.t1;Name=K3A94_intron-g13036.t1;Parent=K3A94_transcript-g13036.t1
contig_8	AUGUSTUS	exon	9015082	9015256	.	-	.	ID=K3A94_exon-g13036.t1;Name=K3A94_exon-g13036.t1;Parent=K3A94_transcript-g13036.t1
contig_8	AUGUSTUS	CDS	9015082	9015256	1	-	2	ID=K3A94_CDS-g13036.t1;Name=K3A94_CDS-g13036.t1;Parent=K3A94_transcript-g13036.t1
contig_8	AUGUSTUS	intron	9015257	9015313	1	-	.	ID=K3A94_intron-g13036.t1;Name=K3A94_intron-g13036.t1;Parent=K3A94_transcript-g13036.t1
contig_8	AUGUSTUS	exon	9015314	9015386	.	-	.	ID=K3A94_exon-g13036.t1;Name=K3A94_exon-g13036.t1;Parent=K3A94_transcript-g13036.t1
contig_8	AUGUSTUS	CDS	9015314	9015386	1	-	0	ID=K3A94_CDS-g13036.t1;Name=K3A94_CDS-g13036.t1;Parent=K3A94_transcript-g13036.t1
contig_8	AUGUSTUS	intron	9015387	9015441	1	-	.	ID=K3A94_intron-g13036.t1;Name=K3A94_intron-g13036.t1;Parent=K3A94_transcript-g13036.t1
contig_8	AUGUSTUS	exon	9015442	9015560	.	-	.	ID=K3A94_exon-g13036.t1;Name=K3A94_exon-g13036.t1;Parent=K3A94_transcript-g13036.t1
contig_8	AUGUSTUS	CDS	9015442	9015560	1	-	2	ID=K3A94_CDS-g13036.t1;Name=K3A94_CDS-g13036.t1;Parent=K3A94_transcript-g13036.t1
contig_8	AUGUSTUS	intron	9015561	9015624	1	-	.	ID=K3A94_intron-g13036.t1;Name=K3A94_intron-g13036.t1;Parent=K3A94_transcript-g13036.t1
contig_8	AUGUSTUS	exon	9015625	9015643	.	-	.	ID=K3A94_exon-g13036.t1;Name=K3A94_exon-g13036.t1;Parent=K3A94_transcript-g13036.t1
contig_8	AUGUSTUS	CDS	9015625	9015643	1	-	0	ID=K3A94_CDS-g13036.t1;Name=K3A94_CDS-g13036.t1;Parent=K3A94_transcript-g13036.t1
contig_8	AUGUSTUS	start_codon	9015641	9015643	.	-	0	ID=K3A94_start_codon-g13036.t1;Name=K3A94_start_codon-g13036.t1;Parent=K3A94_transcript-g13036.t1
contig_8	AUGUSTUS	gene	9016142	9025808	0.04	+	.	ID=K3A94_g13037;Name=K3A94_g13037
contig_8	AUGUSTUS	transcript	9016142	9025808	0.04	+	.	ID=K3A94_transcript-g13037.t1;Name=K3A94_transcript-g13037.t1;Parent=K3A94_g13037
contig_8	AUGUSTUS	start_codon	9016142	9016144	.	+	0	ID=K3A94_start_codon-g13037.t1;Name=K3A94_start_codon-g13037.t1;Parent=K3A94_transcript-g13037.t1
contig_8	AUGUSTUS	exon	9016142	9016191	.	+	.	ID=K3A94_exon-g13037.t1;Name=K3A94_exon-g13037.t1;Parent=K3A94_transcript-g13037.t1
contig_8	AUGUSTUS	CDS	9016142	9016191	1	+	0	ID=K3A94_CDS-g13037.t1;Name=K3A94_CDS-g13037.t1;Parent=K3A94_transcript-g13037.t1
contig_8	AUGUSTUS	intron	9016192	9016248	1	+	.	ID=K3A94_intron-g13037.t1;Name=K3A94_intron-g13037.t1;Parent=K3A94_transcript-g13037.t1
contig_8	AUGUSTUS	exon	9016249	9017033	.	+	.	ID=K3A94_exon-g13037.t1;Name=K3A94_exon-g13037.t1;Parent=K3A94_transcript-g13037.t1
contig_8	AUGUSTUS	CDS	9016249	9017033	0.93	+	1	ID=K3A94_CDS-g13037.t1;Name=K3A94_CDS-g13037.t1;Parent=K3A94_transcript-g13037.t1
contig_8	AUGUSTUS	intron	9017034	9018473	1	+	.	ID=K3A94_intron-g13037.t1;Name=K3A94_intron-g13037.t1;Parent=K3A94_transcript-g13037.t1
contig_8	AUGUSTUS	exon	9018474	9019814	.	+	.	ID=K3A94_exon-g13037.t1;Name=K3A94_exon-g13037.t1;Parent=K3A94_transcript-g13037.t1
contig_8	AUGUSTUS	CDS	9018474	9019814	0.1	+	2	ID=K3A94_CDS-g13037.t1;Name=K3A94_CDS-g13037.t1;Parent=K3A94_transcript-g13037.t1
contig_8	AUGUSTUS	intron	9019815	9020807	0.09	+	.	ID=K3A94_intron-g13037.t1;Name=K3A94_intron-g13037.t1;Parent=K3A94_transcript-g13037.t1
contig_8	AUGUSTUS	exon	9020808	9020930	.	+	.	ID=K3A94_exon-g13037.t1;Name=K3A94_exon-g13037.t1;Parent=K3A94_transcript-g13037.t1
contig_8	AUGUSTUS	CDS	9020808	9020930	0.35	+	2	ID=K3A94_CDS-g13037.t1;Name=K3A94_CDS-g13037.t1;Parent=K3A94_transcript-g13037.t1
contig_8	AUGUSTUS	intron	9020931	9021432	1	+	.	ID=K3A94_intron-g13037.t1;Name=K3A94_intron-g13037.t1;Parent=K3A94_transcript-g13037.t1
contig_8	AUGUSTUS	exon	9021433	9021783	.	+	.	ID=K3A94_exon-g13037.t1;Name=K3A94_exon-g13037.t1;Parent=K3A94_transcript-g13037.t1
contig_8	AUGUSTUS	CDS	9021433	9021783	0.98	+	2	ID=K3A94_CDS-g13037.t1;Name=K3A94_CDS-g13037.t1;Parent=K3A94_transcript-g13037.t1
contig_8	AUGUSTUS	intron	9021784	9021837	1	+	.	ID=K3A94_intron-g13037.t1;Name=K3A94_intron-g13037.t1;Parent=K3A94_transcript-g13037.t1
contig_8	AUGUSTUS	exon	9021838	9021963	.	+	.	ID=K3A94_exon-g13037.t1;Name=K3A94_exon-g13037.t1;Parent=K3A94_transcript-g13037.t1
contig_8	AUGUSTUS	CDS	9021838	9021963	1	+	2	ID=K3A94_CDS-g13037.t1;Name=K3A94_CDS-g13037.t1;Parent=K3A94_transcript-g13037.t1
contig_8	AUGUSTUS	intron	9021964	9022014	1	+	.	ID=K3A94_intron-g13037.t1;Name=K3A94_intron-g13037.t1;Parent=K3A94_transcript-g13037.t1
contig_8	AUGUSTUS	exon	9022015	9022123	.	+	.	ID=K3A94_exon-g13037.t1;Name=K3A94_exon-g13037.t1;Parent=K3A94_transcript-g13037.t1
contig_8	AUGUSTUS	CDS	9022015	9022123	1	+	2	ID=K3A94_CDS-g13037.t1;Name=K3A94_CDS-g13037.t1;Parent=K3A94_transcript-g13037.t1
contig_8	AUGUSTUS	intron	9022124	9023711	1	+	.	ID=K3A94_intron-g13037.t1;Name=K3A94_intron-g13037.t1;Parent=K3A94_transcript-g13037.t1
contig_8	AUGUSTUS	exon	9023712	9023908	.	+	.	ID=K3A94_exon-g13037.t1;Name=K3A94_exon-g13037.t1;Parent=K3A94_transcript-g13037.t1
contig_8	AUGUSTUS	CDS	9023712	9023908	0.9	+	1	ID=K3A94_CDS-g13037.t1;Name=K3A94_CDS-g13037.t1;Parent=K3A94_transcript-g13037.t1
contig_8	AUGUSTUS	intron	9023909	9023961	0.9	+	.	ID=K3A94_intron-g13037.t1;Name=K3A94_intron-g13037.t1;Parent=K3A94_transcript-g13037.t1
contig_8	AUGUSTUS	exon	9023962	9023982	.	+	.	ID=K3A94_exon-g13037.t1;Name=K3A94_exon-g13037.t1;Parent=K3A94_transcript-g13037.t1
contig_8	AUGUSTUS	CDS	9023962	9023982	0.9	+	2	ID=K3A94_CDS-g13037.t1;Name=K3A94_CDS-g13037.t1;Parent=K3A94_transcript-g13037.t1
contig_8	AUGUSTUS	intron	9023983	9024037	1	+	.	ID=K3A94_intron-g13037.t1;Name=K3A94_intron-g13037.t1;Parent=K3A94_transcript-g13037.t1
contig_8	AUGUSTUS	exon	9024038	9024085	.	+	.	ID=K3A94_exon-g13037.t1;Name=K3A94_exon-g13037.t1;Parent=K3A94_transcript-g13037.t1
contig_8	AUGUSTUS	CDS	9024038	9024085	1	+	2	ID=K3A94_CDS-g13037.t1;Name=K3A94_CDS-g13037.t1;Parent=K3A94_transcript-g13037.t1
contig_8	AUGUSTUS	intron	9024086	9024162	1	+	.	ID=K3A94_intron-g13037.t1;Name=K3A94_intron-g13037.t1;Parent=K3A94_transcript-g13037.t1
contig_8	AUGUSTUS	exon	9024163	9024330	.	+	.	ID=K3A94_exon-g13037.t1;Name=K3A94_exon-g13037.t1;Parent=K3A94_transcript-g13037.t1
contig_8	AUGUSTUS	CDS	9024163	9024330	1	+	2	ID=K3A94_CDS-g13037.t1;Name=K3A94_CDS-g13037.t1;Parent=K3A94_transcript-g13037.t1
contig_8	AUGUSTUS	intron	9024331	9025520	1	+	.	ID=K3A94_intron-g13037.t1;Name=K3A94_intron-g13037.t1;Parent=K3A94_transcript-g13037.t1
contig_8	AUGUSTUS	exon	9025521	9025536	.	+	.	ID=K3A94_exon-g13037.t1;Name=K3A94_exon-g13037.t1;Parent=K3A94_transcript-g13037.t1
contig_8	AUGUSTUS	CDS	9025521	9025536	0.98	+	2	ID=K3A94_CDS-g13037.t1;Name=K3A94_CDS-g13037.t1;Parent=K3A94_transcript-g13037.t1
contig_8	AUGUSTUS	intron	9025537	9025678	0.98	+	.	ID=K3A94_intron-g13037.t1;Name=K3A94_intron-g13037.t1;Parent=K3A94_transcript-g13037.t1
contig_8	AUGUSTUS	exon	9025679	9025724	.	+	.	ID=K3A94_exon-g13037.t1;Name=K3A94_exon-g13037.t1;Parent=K3A94_transcript-g13037.t1
contig_8	AUGUSTUS	CDS	9025679	9025724	1	+	1	ID=K3A94_CDS-g13037.t1;Name=K3A94_CDS-g13037.t1;Parent=K3A94_transcript-g13037.t1
contig_8	AUGUSTUS	intron	9025725	9025778	1	+	.	ID=K3A94_intron-g13037.t1;Name=K3A94_intron-g13037.t1;Parent=K3A94_transcript-g13037.t1
contig_8	AUGUSTUS	exon	9025779	9025808	.	+	.	ID=K3A94_exon-g13037.t1;Name=K3A94_exon-g13037.t1;Parent=K3A94_transcript-g13037.t1
contig_8	AUGUSTUS	CDS	9025779	9025808	1	+	0	ID=K3A94_CDS-g13037.t1;Name=K3A94_CDS-g13037.t1;Parent=K3A94_transcript-g13037.t1
contig_8	AUGUSTUS	stop_codon	9025806	9025808	.	+	0	ID=K3A94_stop_codon-g13037.t1;Name=K3A94_stop_codon-g13037.t1;Parent=K3A94_transcript-g13037.t1
contig_8	AUGUSTUS	gene	9030001	9091373	0.81	-	.	ID=K3A94_g13038;Name=K3A94_g13038
contig_8	AUGUSTUS	transcript	9030001	9091373	0.81	-	.	ID=K3A94_transcript-g13038.t1;Name=K3A94_transcript-g13038.t1;Parent=K3A94_g13038
contig_8	AUGUSTUS	stop_codon	9030001	9030003	.	-	0	ID=K3A94_stop_codon-g13038.t1;Name=K3A94_stop_codon-g13038.t1;Parent=K3A94_transcript-g13038.t1
contig_8	AUGUSTUS	exon	9030001	9031816	.	-	.	ID=K3A94_exon-g13038.t1;Name=K3A94_exon-g13038.t1;Parent=K3A94_transcript-g13038.t1
contig_8	AUGUSTUS	CDS	9030001	9031816	1	-	1	ID=K3A94_CDS-g13038.t1;Name=K3A94_CDS-g13038.t1;Parent=K3A94_transcript-g13038.t1
contig_8	AUGUSTUS	intron	9031817	9032062	1	-	.	ID=K3A94_intron-g13038.t1;Name=K3A94_intron-g13038.t1;Parent=K3A94_transcript-g13038.t1
contig_8	AUGUSTUS	exon	9032063	9032240	.	-	.	ID=K3A94_exon-g13038.t1;Name=K3A94_exon-g13038.t1;Parent=K3A94_transcript-g13038.t1
contig_8	AUGUSTUS	CDS	9032063	9032240	1	-	2	ID=K3A94_CDS-g13038.t1;Name=K3A94_CDS-g13038.t1;Parent=K3A94_transcript-g13038.t1
contig_8	AUGUSTUS	intron	9032241	9032346	1	-	.	ID=K3A94_intron-g13038.t1;Name=K3A94_intron-g13038.t1;Parent=K3A94_transcript-g13038.t1
contig_8	AUGUSTUS	exon	9032347	9032485	.	-	.	ID=K3A94_exon-g13038.t1;Name=K3A94_exon-g13038.t1;Parent=K3A94_transcript-g13038.t1
contig_8	AUGUSTUS	CDS	9032347	9032485	1	-	0	ID=K3A94_CDS-g13038.t1;Name=K3A94_CDS-g13038.t1;Parent=K3A94_transcript-g13038.t1
contig_8	AUGUSTUS	intron	9032486	9051229	1	-	.	ID=K3A94_intron-g13038.t1;Name=K3A94_intron-g13038.t1;Parent=K3A94_transcript-g13038.t1
contig_8	AUGUSTUS	exon	9051230	9051424	.	-	.	ID=K3A94_exon-g13038.t1;Name=K3A94_exon-g13038.t1;Parent=K3A94_transcript-g13038.t1
contig_8	AUGUSTUS	CDS	9051230	9051424	1	-	0	ID=K3A94_CDS-g13038.t1;Name=K3A94_CDS-g13038.t1;Parent=K3A94_transcript-g13038.t1
contig_8	AUGUSTUS	intron	9051425	9064552	1	-	.	ID=K3A94_intron-g13038.t1;Name=K3A94_intron-g13038.t1;Parent=K3A94_transcript-g13038.t1
contig_8	AUGUSTUS	exon	9064553	9064668	.	-	.	ID=K3A94_exon-g13038.t1;Name=K3A94_exon-g13038.t1;Parent=K3A94_transcript-g13038.t1
contig_8	AUGUSTUS	CDS	9064553	9064668	1	-	2	ID=K3A94_CDS-g13038.t1;Name=K3A94_CDS-g13038.t1;Parent=K3A94_transcript-g13038.t1
contig_8	AUGUSTUS	intron	9064669	9071653	1	-	.	ID=K3A94_intron-g13038.t1;Name=K3A94_intron-g13038.t1;Parent=K3A94_transcript-g13038.t1
contig_8	AUGUSTUS	exon	9071654	9071872	.	-	.	ID=K3A94_exon-g13038.t1;Name=K3A94_exon-g13038.t1;Parent=K3A94_transcript-g13038.t1
contig_8	AUGUSTUS	CDS	9071654	9071872	1	-	2	ID=K3A94_CDS-g13038.t1;Name=K3A94_CDS-g13038.t1;Parent=K3A94_transcript-g13038.t1
contig_8	AUGUSTUS	intron	9071873	9077795	1	-	.	ID=K3A94_intron-g13038.t1;Name=K3A94_intron-g13038.t1;Parent=K3A94_transcript-g13038.t1
contig_8	AUGUSTUS	exon	9077796	9077864	.	-	.	ID=K3A94_exon-g13038.t1;Name=K3A94_exon-g13038.t1;Parent=K3A94_transcript-g13038.t1
contig_8	AUGUSTUS	CDS	9077796	9077864	1	-	2	ID=K3A94_CDS-g13038.t1;Name=K3A94_CDS-g13038.t1;Parent=K3A94_transcript-g13038.t1
contig_8	AUGUSTUS	intron	9077865	9091168	1	-	.	ID=K3A94_intron-g13038.t1;Name=K3A94_intron-g13038.t1;Parent=K3A94_transcript-g13038.t1
contig_8	AUGUSTUS	exon	9091169	9091373	.	-	.	ID=K3A94_exon-g13038.t1;Name=K3A94_exon-g13038.t1;Parent=K3A94_transcript-g13038.t1
contig_8	AUGUSTUS	CDS	9091169	9091373	0.81	-	0	ID=K3A94_CDS-g13038.t1;Name=K3A94_CDS-g13038.t1;Parent=K3A94_transcript-g13038.t1
contig_8	AUGUSTUS	start_codon	9091371	9091373	.	-	0	ID=K3A94_start_codon-g13038.t1;Name=K3A94_start_codon-g13038.t1;Parent=K3A94_transcript-g13038.t1
contig_8	AUGUSTUS	gene	9098206	9107709	0.63	+	.	ID=K3A94_g13039;Name=K3A94_g13039
contig_8	AUGUSTUS	transcript	9098206	9107709	0.63	+	.	ID=K3A94_transcript-g13039.t1;Name=K3A94_transcript-g13039.t1;Parent=K3A94_g13039
contig_8	AUGUSTUS	start_codon	9098206	9098208	.	+	0	ID=K3A94_start_codon-g13039.t1;Name=K3A94_start_codon-g13039.t1;Parent=K3A94_transcript-g13039.t1
contig_8	AUGUSTUS	exon	9098206	9098344	.	+	.	ID=K3A94_exon-g13039.t1;Name=K3A94_exon-g13039.t1;Parent=K3A94_transcript-g13039.t1
contig_8	AUGUSTUS	CDS	9098206	9098344	0.65	+	0	ID=K3A94_CDS-g13039.t1;Name=K3A94_CDS-g13039.t1;Parent=K3A94_transcript-g13039.t1
contig_8	AUGUSTUS	intron	9098345	9106869	1	+	.	ID=K3A94_intron-g13039.t1;Name=K3A94_intron-g13039.t1;Parent=K3A94_transcript-g13039.t1
contig_8	AUGUSTUS	exon	9106870	9107097	.	+	.	ID=K3A94_exon-g13039.t1;Name=K3A94_exon-g13039.t1;Parent=K3A94_transcript-g13039.t1
contig_8	AUGUSTUS	CDS	9106870	9107097	1	+	2	ID=K3A94_CDS-g13039.t1;Name=K3A94_CDS-g13039.t1;Parent=K3A94_transcript-g13039.t1
contig_8	GeneMark.hmm	gene	9106968	9107709	.	+	.	ID=K3A94_15286_g;Name=K3A94_15286_g
contig_8	GeneMark.hmm	transcript	9106968	9107709	.	+	.	ID=K3A94_transcript-15286_t;Name=K3A94_transcript-15286_t;Parent=K3A94_15286_g
contig_8	GeneMark.hmm	start_codon	9106968	9106970	.	+	0	ID=K3A94_start_codon-15286_t;Name=K3A94_start_codon-15286_t;Parent=K3A94_transcript-15286_t
contig_8	GeneMark.hmm	exon	9106968	9107097	0	+	.	ID=K3A94_exon-15286_t;Name=K3A94_exon-15286_t;Parent=K3A94_transcript-15286_t
contig_8	GeneMark.hmm	CDS	9106968	9107097	.	+	0	ID=K3A94_CDS-15286_t;Name=K3A94_CDS-15286_t;Parent=K3A94_transcript-15286_t
contig_8	AUGUSTUS	intron	9107098	9107153	1	+	.	ID=K3A94_intron-g13039.t1;Name=K3A94_intron-g13039.t1;Parent=K3A94_transcript-g13039.t1
contig_8	AUGUSTUS	exon	9107154	9107470	.	+	.	ID=K3A94_exon-g13039.t1;Name=K3A94_exon-g13039.t1;Parent=K3A94_transcript-g13039.t1
contig_8	GeneMark.hmm	exon	9107154	9107470	0	+	.	ID=K3A94_exon-15286_t;Name=K3A94_exon-15286_t;Parent=K3A94_transcript-15286_t
contig_8	AUGUSTUS	CDS	9107154	9107470	1	+	2	ID=K3A94_CDS-g13039.t1;Name=K3A94_CDS-g13039.t1;Parent=K3A94_transcript-g13039.t1
contig_8	GeneMark.hmm	CDS	9107154	9107470	.	+	2	ID=K3A94_CDS-15286_t;Name=K3A94_CDS-15286_t;Parent=K3A94_transcript-15286_t
contig_8	AUGUSTUS	intron	9107471	9107526	1	+	.	ID=K3A94_intron-g13039.t1;Name=K3A94_intron-g13039.t1;Parent=K3A94_transcript-g13039.t1
contig_8	AUGUSTUS	exon	9107527	9107709	.	+	.	ID=K3A94_exon-g13039.t1;Name=K3A94_exon-g13039.t1;Parent=K3A94_transcript-g13039.t1
contig_8	GeneMark.hmm	exon	9107527	9107709	0	+	.	ID=K3A94_exon-15286_t;Name=K3A94_exon-15286_t;Parent=K3A94_transcript-15286_t
contig_8	AUGUSTUS	CDS	9107527	9107709	0.98	+	0	ID=K3A94_CDS-g13039.t1;Name=K3A94_CDS-g13039.t1;Parent=K3A94_transcript-g13039.t1
contig_8	GeneMark.hmm	CDS	9107527	9107709	.	+	0	ID=K3A94_CDS-15286_t;Name=K3A94_CDS-15286_t;Parent=K3A94_transcript-15286_t
contig_8	AUGUSTUS	stop_codon	9107707	9107709	.	+	0	ID=K3A94_stop_codon-g13039.t1;Name=K3A94_stop_codon-g13039.t1;Parent=K3A94_transcript-g13039.t1
contig_8	GeneMark.hmm	stop_codon	9107707	9107709	.	+	0	ID=K3A94_stop_codon-15286_t;Name=K3A94_stop_codon-15286_t;Parent=K3A94_transcript-15286_t
contig_8	AUGUSTUS	gene	9108413	9110937	0.81	+	.	ID=K3A94_g13040;Name=K3A94_g13040
contig_8	AUGUSTUS	transcript	9108413	9110937	0.81	+	.	ID=K3A94_transcript-g13040.t1;Name=K3A94_transcript-g13040.t1;Parent=K3A94_g13040
contig_8	AUGUSTUS	start_codon	9108413	9108415	.	+	0	ID=K3A94_start_codon-g13040.t1;Name=K3A94_start_codon-g13040.t1;Parent=K3A94_transcript-g13040.t1
contig_8	AUGUSTUS	exon	9108413	9108525	.	+	.	ID=K3A94_exon-g13040.t1;Name=K3A94_exon-g13040.t1;Parent=K3A94_transcript-g13040.t1
contig_8	AUGUSTUS	CDS	9108413	9108525	0.94	+	0	ID=K3A94_CDS-g13040.t1;Name=K3A94_CDS-g13040.t1;Parent=K3A94_transcript-g13040.t1
contig_8	AUGUSTUS	intron	9108526	9110754	0.82	+	.	ID=K3A94_intron-g13040.t1;Name=K3A94_intron-g13040.t1;Parent=K3A94_transcript-g13040.t1
contig_8	AUGUSTUS	exon	9110755	9110807	.	+	.	ID=K3A94_exon-g13040.t1;Name=K3A94_exon-g13040.t1;Parent=K3A94_transcript-g13040.t1
contig_8	AUGUSTUS	CDS	9110755	9110807	0.87	+	1	ID=K3A94_CDS-g13040.t1;Name=K3A94_CDS-g13040.t1;Parent=K3A94_transcript-g13040.t1
contig_8	AUGUSTUS	intron	9110808	9110884	1	+	.	ID=K3A94_intron-g13040.t1;Name=K3A94_intron-g13040.t1;Parent=K3A94_transcript-g13040.t1
contig_8	AUGUSTUS	exon	9110885	9110937	.	+	.	ID=K3A94_exon-g13040.t1;Name=K3A94_exon-g13040.t1;Parent=K3A94_transcript-g13040.t1
contig_8	AUGUSTUS	CDS	9110885	9110937	0.99	+	2	ID=K3A94_CDS-g13040.t1;Name=K3A94_CDS-g13040.t1;Parent=K3A94_transcript-g13040.t1
contig_8	AUGUSTUS	stop_codon	9110935	9110937	.	+	0	ID=K3A94_stop_codon-g13040.t1;Name=K3A94_stop_codon-g13040.t1;Parent=K3A94_transcript-g13040.t1
contig_8	AUGUSTUS	gene	9110990	9113527	0.98	+	.	ID=K3A94_g13041;Name=K3A94_g13041
contig_8	AUGUSTUS	transcript	9110990	9113527	0.98	+	.	ID=K3A94_transcript-g13041.t1;Name=K3A94_transcript-g13041.t1;Parent=K3A94_g13041
contig_8	AUGUSTUS	start_codon	9110990	9110992	.	+	0	ID=K3A94_start_codon-g13041.t1;Name=K3A94_start_codon-g13041.t1;Parent=K3A94_transcript-g13041.t1
contig_8	AUGUSTUS	exon	9110990	9111113	.	+	.	ID=K3A94_exon-g13041.t1;Name=K3A94_exon-g13041.t1;Parent=K3A94_transcript-g13041.t1
contig_8	AUGUSTUS	CDS	9110990	9111113	0.99	+	0	ID=K3A94_CDS-g13041.t1;Name=K3A94_CDS-g13041.t1;Parent=K3A94_transcript-g13041.t1
contig_8	AUGUSTUS	intron	9111114	9111165	1	+	.	ID=K3A94_intron-g13041.t1;Name=K3A94_intron-g13041.t1;Parent=K3A94_transcript-g13041.t1
contig_8	AUGUSTUS	exon	9111166	9111321	.	+	.	ID=K3A94_exon-g13041.t1;Name=K3A94_exon-g13041.t1;Parent=K3A94_transcript-g13041.t1
contig_8	AUGUSTUS	CDS	9111166	9111321	1	+	2	ID=K3A94_CDS-g13041.t1;Name=K3A94_CDS-g13041.t1;Parent=K3A94_transcript-g13041.t1
contig_8	AUGUSTUS	intron	9111322	9111377	1	+	.	ID=K3A94_intron-g13041.t1;Name=K3A94_intron-g13041.t1;Parent=K3A94_transcript-g13041.t1
contig_8	AUGUSTUS	exon	9111378	9111541	.	+	.	ID=K3A94_exon-g13041.t1;Name=K3A94_exon-g13041.t1;Parent=K3A94_transcript-g13041.t1
contig_8	AUGUSTUS	CDS	9111378	9111541	1	+	2	ID=K3A94_CDS-g13041.t1;Name=K3A94_CDS-g13041.t1;Parent=K3A94_transcript-g13041.t1
contig_8	AUGUSTUS	intron	9111542	9111651	1	+	.	ID=K3A94_intron-g13041.t1;Name=K3A94_intron-g13041.t1;Parent=K3A94_transcript-g13041.t1
contig_8	AUGUSTUS	exon	9111652	9111955	.	+	.	ID=K3A94_exon-g13041.t1;Name=K3A94_exon-g13041.t1;Parent=K3A94_transcript-g13041.t1
contig_8	AUGUSTUS	CDS	9111652	9111955	0.99	+	0	ID=K3A94_CDS-g13041.t1;Name=K3A94_CDS-g13041.t1;Parent=K3A94_transcript-g13041.t1
contig_8	AUGUSTUS	intron	9111956	9113057	1	+	.	ID=K3A94_intron-g13041.t1;Name=K3A94_intron-g13041.t1;Parent=K3A94_transcript-g13041.t1
contig_8	AUGUSTUS	exon	9113058	9113318	.	+	.	ID=K3A94_exon-g13041.t1;Name=K3A94_exon-g13041.t1;Parent=K3A94_transcript-g13041.t1
contig_8	AUGUSTUS	CDS	9113058	9113318	1	+	2	ID=K3A94_CDS-g13041.t1;Name=K3A94_CDS-g13041.t1;Parent=K3A94_transcript-g13041.t1
contig_8	AUGUSTUS	intron	9113319	9113369	1	+	.	ID=K3A94_intron-g13041.t1;Name=K3A94_intron-g13041.t1;Parent=K3A94_transcript-g13041.t1
contig_8	AUGUSTUS	exon	9113370	9113527	.	+	.	ID=K3A94_exon-g13041.t1;Name=K3A94_exon-g13041.t1;Parent=K3A94_transcript-g13041.t1
contig_8	AUGUSTUS	CDS	9113370	9113527	1	+	2	ID=K3A94_CDS-g13041.t1;Name=K3A94_CDS-g13041.t1;Parent=K3A94_transcript-g13041.t1
contig_8	AUGUSTUS	stop_codon	9113525	9113527	.	+	0	ID=K3A94_stop_codon-g13041.t1;Name=K3A94_stop_codon-g13041.t1;Parent=K3A94_transcript-g13041.t1
contig_8	AUGUSTUS	gene	9117324	9117947	1	+	.	ID=K3A94_g13042;Name=K3A94_g13042
contig_8	AUGUSTUS	transcript	9117324	9117947	1	+	.	ID=K3A94_transcript-g13042.t1;Name=K3A94_transcript-g13042.t1;Parent=K3A94_g13042
contig_8	AUGUSTUS	start_codon	9117324	9117326	.	+	0	ID=K3A94_start_codon-g13042.t1;Name=K3A94_start_codon-g13042.t1;Parent=K3A94_transcript-g13042.t1
contig_8	AUGUSTUS	exon	9117324	9117333	.	+	.	ID=K3A94_exon-g13042.t1;Name=K3A94_exon-g13042.t1;Parent=K3A94_transcript-g13042.t1
contig_8	AUGUSTUS	CDS	9117324	9117333	1	+	0	ID=K3A94_CDS-g13042.t1;Name=K3A94_CDS-g13042.t1;Parent=K3A94_transcript-g13042.t1
contig_8	AUGUSTUS	intron	9117334	9117396	1	+	.	ID=K3A94_intron-g13042.t1;Name=K3A94_intron-g13042.t1;Parent=K3A94_transcript-g13042.t1
contig_8	AUGUSTUS	exon	9117397	9117447	.	+	.	ID=K3A94_exon-g13042.t1;Name=K3A94_exon-g13042.t1;Parent=K3A94_transcript-g13042.t1
contig_8	AUGUSTUS	CDS	9117397	9117447	1	+	2	ID=K3A94_CDS-g13042.t1;Name=K3A94_CDS-g13042.t1;Parent=K3A94_transcript-g13042.t1
contig_8	AUGUSTUS	intron	9117448	9117756	1	+	.	ID=K3A94_intron-g13042.t1;Name=K3A94_intron-g13042.t1;Parent=K3A94_transcript-g13042.t1
contig_8	AUGUSTUS	exon	9117757	9117947	.	+	.	ID=K3A94_exon-g13042.t1;Name=K3A94_exon-g13042.t1;Parent=K3A94_transcript-g13042.t1
contig_8	AUGUSTUS	CDS	9117757	9117947	1	+	2	ID=K3A94_CDS-g13042.t1;Name=K3A94_CDS-g13042.t1;Parent=K3A94_transcript-g13042.t1
contig_8	AUGUSTUS	stop_codon	9117945	9117947	.	+	0	ID=K3A94_stop_codon-g13042.t1;Name=K3A94_stop_codon-g13042.t1;Parent=K3A94_transcript-g13042.t1
contig_8	AUGUSTUS	gene	9122512	9124811	0.95	+	.	ID=K3A94_g13043;Name=K3A94_g13043
contig_8	AUGUSTUS	transcript	9122512	9124811	0.95	+	.	ID=K3A94_transcript-g13043.t1;Name=K3A94_transcript-g13043.t1;Parent=K3A94_g13043
contig_8	AUGUSTUS	start_codon	9122512	9122514	.	+	0	ID=K3A94_start_codon-g13043.t1;Name=K3A94_start_codon-g13043.t1;Parent=K3A94_transcript-g13043.t1
contig_8	AUGUSTUS	exon	9122512	9122518	.	+	.	ID=K3A94_exon-g13043.t1;Name=K3A94_exon-g13043.t1;Parent=K3A94_transcript-g13043.t1
contig_8	AUGUSTUS	CDS	9122512	9122518	1	+	0	ID=K3A94_CDS-g13043.t1;Name=K3A94_CDS-g13043.t1;Parent=K3A94_transcript-g13043.t1
contig_8	AUGUSTUS	intron	9122519	9122588	1	+	.	ID=K3A94_intron-g13043.t1;Name=K3A94_intron-g13043.t1;Parent=K3A94_transcript-g13043.t1
contig_8	AUGUSTUS	exon	9122589	9122639	.	+	.	ID=K3A94_exon-g13043.t1;Name=K3A94_exon-g13043.t1;Parent=K3A94_transcript-g13043.t1
contig_8	AUGUSTUS	CDS	9122589	9122639	1	+	2	ID=K3A94_CDS-g13043.t1;Name=K3A94_CDS-g13043.t1;Parent=K3A94_transcript-g13043.t1
contig_8	AUGUSTUS	intron	9122640	9124077	1	+	.	ID=K3A94_intron-g13043.t1;Name=K3A94_intron-g13043.t1;Parent=K3A94_transcript-g13043.t1
contig_8	AUGUSTUS	exon	9124078	9124811	.	+	.	ID=K3A94_exon-g13043.t1;Name=K3A94_exon-g13043.t1;Parent=K3A94_transcript-g13043.t1
contig_8	AUGUSTUS	CDS	9124078	9124811	0.95	+	2	ID=K3A94_CDS-g13043.t1;Name=K3A94_CDS-g13043.t1;Parent=K3A94_transcript-g13043.t1
contig_8	AUGUSTUS	stop_codon	9124809	9124811	.	+	0	ID=K3A94_stop_codon-g13043.t1;Name=K3A94_stop_codon-g13043.t1;Parent=K3A94_transcript-g13043.t1
contig_8	AUGUSTUS	gene	9128522	9244496	1.44	-	.	ID=K3A94_g13044;Name=K3A94_g13044
contig_8	AUGUSTUS	transcript	9128522	9244496	0.69	-	.	ID=K3A94_transcript-g13044.t1;Name=K3A94_transcript-g13044.t1;Parent=K3A94_g13044
contig_8	AUGUSTUS	transcript	9128522	9244496	0.75	-	.	ID=K3A94_transcript-g13044.t2;Name=K3A94_transcript-g13044.t2;Parent=K3A94_g13044
contig_8	AUGUSTUS	stop_codon	9128522	9128524	.	-	0	ID=K3A94_stop_codon-g13044.t1;Name=K3A94_stop_codon-g13044.t1;Parent=K3A94_transcript-g13044.t1
contig_8	AUGUSTUS	stop_codon	9128522	9128524	.	-	0	ID=K3A94_stop_codon-g13044.t2;Name=K3A94_stop_codon-g13044.t2;Parent=K3A94_transcript-g13044.t2
contig_8	AUGUSTUS	exon	9128522	9128581	.	-	.	ID=K3A94_exon-g13044.t1;Name=K3A94_exon-g13044.t1;Parent=K3A94_transcript-g13044.t1
contig_8	AUGUSTUS	exon	9128522	9128581	.	-	.	ID=K3A94_exon-g13044.t2;Name=K3A94_exon-g13044.t2;Parent=K3A94_transcript-g13044.t2
contig_8	AUGUSTUS	CDS	9128522	9128581	1	-	0	ID=K3A94_CDS-g13044.t1;Name=K3A94_CDS-g13044.t1;Parent=K3A94_transcript-g13044.t1
contig_8	AUGUSTUS	CDS	9128522	9128581	1	-	0	ID=K3A94_CDS-g13044.t2;Name=K3A94_CDS-g13044.t2;Parent=K3A94_transcript-g13044.t2
contig_8	AUGUSTUS	intron	9128582	9129096	1	-	.	ID=K3A94_intron-g13044.t1;Name=K3A94_intron-g13044.t1;Parent=K3A94_transcript-g13044.t1
contig_8	AUGUSTUS	intron	9128582	9129096	1	-	.	ID=K3A94_intron-g13044.t2;Name=K3A94_intron-g13044.t2;Parent=K3A94_transcript-g13044.t2
contig_8	AUGUSTUS	exon	9129097	9129393	.	-	.	ID=K3A94_exon-g13044.t1;Name=K3A94_exon-g13044.t1;Parent=K3A94_transcript-g13044.t1
contig_8	AUGUSTUS	exon	9129097	9129393	.	-	.	ID=K3A94_exon-g13044.t2;Name=K3A94_exon-g13044.t2;Parent=K3A94_transcript-g13044.t2
contig_8	AUGUSTUS	CDS	9129097	9129393	1	-	0	ID=K3A94_CDS-g13044.t1;Name=K3A94_CDS-g13044.t1;Parent=K3A94_transcript-g13044.t1
contig_8	AUGUSTUS	CDS	9129097	9129393	1	-	0	ID=K3A94_CDS-g13044.t2;Name=K3A94_CDS-g13044.t2;Parent=K3A94_transcript-g13044.t2
contig_8	AUGUSTUS	intron	9129394	9129452	1	-	.	ID=K3A94_intron-g13044.t1;Name=K3A94_intron-g13044.t1;Parent=K3A94_transcript-g13044.t1
contig_8	AUGUSTUS	intron	9129394	9129452	1	-	.	ID=K3A94_intron-g13044.t2;Name=K3A94_intron-g13044.t2;Parent=K3A94_transcript-g13044.t2
contig_8	AUGUSTUS	exon	9129453	9129590	.	-	.	ID=K3A94_exon-g13044.t1;Name=K3A94_exon-g13044.t1;Parent=K3A94_transcript-g13044.t1
contig_8	AUGUSTUS	exon	9129453	9129599	.	-	.	ID=K3A94_exon-g13044.t2;Name=K3A94_exon-g13044.t2;Parent=K3A94_transcript-g13044.t2
contig_8	AUGUSTUS	CDS	9129453	9129590	1	-	0	ID=K3A94_CDS-g13044.t1;Name=K3A94_CDS-g13044.t1;Parent=K3A94_transcript-g13044.t1
contig_8	AUGUSTUS	CDS	9129453	9129599	1	-	0	ID=K3A94_CDS-g13044.t2;Name=K3A94_CDS-g13044.t2;Parent=K3A94_transcript-g13044.t2
contig_8	AUGUSTUS	intron	9129591	9137014	1	-	.	ID=K3A94_intron-g13044.t1;Name=K3A94_intron-g13044.t1;Parent=K3A94_transcript-g13044.t1
contig_8	AUGUSTUS	intron	9129600	9137014	1	-	.	ID=K3A94_intron-g13044.t2;Name=K3A94_intron-g13044.t2;Parent=K3A94_transcript-g13044.t2
contig_8	AUGUSTUS	exon	9137015	9137353	.	-	.	ID=K3A94_exon-g13044.t1;Name=K3A94_exon-g13044.t1;Parent=K3A94_transcript-g13044.t1
contig_8	AUGUSTUS	exon	9137015	9137353	.	-	.	ID=K3A94_exon-g13044.t2;Name=K3A94_exon-g13044.t2;Parent=K3A94_transcript-g13044.t2
contig_8	AUGUSTUS	CDS	9137015	9137353	1	-	0	ID=K3A94_CDS-g13044.t1;Name=K3A94_CDS-g13044.t1;Parent=K3A94_transcript-g13044.t1
contig_8	AUGUSTUS	CDS	9137015	9137353	1	-	0	ID=K3A94_CDS-g13044.t2;Name=K3A94_CDS-g13044.t2;Parent=K3A94_transcript-g13044.t2
contig_8	AUGUSTUS	intron	9137354	9244199	1	-	.	ID=K3A94_intron-g13044.t1;Name=K3A94_intron-g13044.t1;Parent=K3A94_transcript-g13044.t1
contig_8	AUGUSTUS	intron	9137354	9244199	1	-	.	ID=K3A94_intron-g13044.t2;Name=K3A94_intron-g13044.t2;Parent=K3A94_transcript-g13044.t2
contig_8	cmscan	gene	9147476	9147522	.	-	.	ID=K3A94_RF00032.1124;Name=K3A94_RF00032.1124
contig_8	cmscan	exon	9147476	9147522	.	-	.	ID=K3A94_exon-RF00032.1124;Parent=K3A94_RF00032.1124;product=K3A94_Histone 3' UTR stem-loop
contig_8	cmscan	mRNA	9147476	9147522	.	-	.	ID=K3A94_rna-RF00032.1124;Parent=K3A94_RF00032.1124;product=K3A94_Histone 3' UTR stem-loop
contig_8	cmscan	gene	9233561	9233606	.	+	.	ID=K3A94_RF00032.1125;Name=K3A94_RF00032.1125
contig_8	cmscan	exon	9233561	9233606	.	+	.	ID=K3A94_exon-RF00032.1125;Parent=K3A94_RF00032.1125;product=K3A94_Histone 3' UTR stem-loop
contig_8	cmscan	mRNA	9233561	9233606	.	+	.	ID=K3A94_rna-RF00032.1125;Parent=K3A94_RF00032.1125;product=K3A94_Histone 3' UTR stem-loop
contig_8	AUGUSTUS	exon	9244200	9244496	.	-	.	ID=K3A94_exon-g13044.t1;Name=K3A94_exon-g13044.t1;Parent=K3A94_transcript-g13044.t1
contig_8	AUGUSTUS	exon	9244200	9244496	.	-	.	ID=K3A94_exon-g13044.t2;Name=K3A94_exon-g13044.t2;Parent=K3A94_transcript-g13044.t2
contig_8	AUGUSTUS	CDS	9244200	9244496	0.69	-	0	ID=K3A94_CDS-g13044.t1;Name=K3A94_CDS-g13044.t1;Parent=K3A94_transcript-g13044.t1
contig_8	AUGUSTUS	CDS	9244200	9244496	0.75	-	0	ID=K3A94_CDS-g13044.t2;Name=K3A94_CDS-g13044.t2;Parent=K3A94_transcript-g13044.t2
contig_8	AUGUSTUS	start_codon	9244494	9244496	.	-	0	ID=K3A94_start_codon-g13044.t1;Name=K3A94_start_codon-g13044.t1;Parent=K3A94_transcript-g13044.t1
contig_8	AUGUSTUS	start_codon	9244494	9244496	.	-	0	ID=K3A94_start_codon-g13044.t2;Name=K3A94_start_codon-g13044.t2;Parent=K3A94_transcript-g13044.t2
contig_8	AUGUSTUS	gene	9246518	9255633	0.35	-	.	ID=K3A94_g13045;Name=K3A94_g13045
contig_8	AUGUSTUS	transcript	9246518	9255633	0.35	-	.	ID=K3A94_transcript-g13045.t1;Name=K3A94_transcript-g13045.t1;Parent=K3A94_g13045
contig_8	AUGUSTUS	stop_codon	9246518	9246520	.	-	0	ID=K3A94_stop_codon-g13045.t1;Name=K3A94_stop_codon-g13045.t1;Parent=K3A94_transcript-g13045.t1
contig_8	AUGUSTUS	exon	9246518	9246886	.	-	.	ID=K3A94_exon-g13045.t1;Name=K3A94_exon-g13045.t1;Parent=K3A94_transcript-g13045.t1
contig_8	AUGUSTUS	CDS	9246518	9246886	0.93	-	0	ID=K3A94_CDS-g13045.t1;Name=K3A94_CDS-g13045.t1;Parent=K3A94_transcript-g13045.t1
contig_8	AUGUSTUS	intron	9246887	9246967	1	-	.	ID=K3A94_intron-g13045.t1;Name=K3A94_intron-g13045.t1;Parent=K3A94_transcript-g13045.t1
contig_8	AUGUSTUS	exon	9246968	9247341	.	-	.	ID=K3A94_exon-g13045.t1;Name=K3A94_exon-g13045.t1;Parent=K3A94_transcript-g13045.t1
contig_8	AUGUSTUS	CDS	9246968	9247341	1	-	2	ID=K3A94_CDS-g13045.t1;Name=K3A94_CDS-g13045.t1;Parent=K3A94_transcript-g13045.t1
contig_8	AUGUSTUS	intron	9247342	9248443	1	-	.	ID=K3A94_intron-g13045.t1;Name=K3A94_intron-g13045.t1;Parent=K3A94_transcript-g13045.t1
contig_8	AUGUSTUS	exon	9248444	9249007	.	-	.	ID=K3A94_exon-g13045.t1;Name=K3A94_exon-g13045.t1;Parent=K3A94_transcript-g13045.t1
contig_8	AUGUSTUS	CDS	9248444	9249007	1	-	2	ID=K3A94_CDS-g13045.t1;Name=K3A94_CDS-g13045.t1;Parent=K3A94_transcript-g13045.t1
```
