## Supplemental File 1 for "A high-quality *de novo* genome assembly based on nanopore sequencing of a wild-caught coconut rhinoceros beetle (*Oryctes rhinoceros*)": S4-7k-2v3.masked.v2.gff (part 7 of 54)

```
contig_8	AUGUSTUS	intron	9249008	9251057	1	-	.	ID=K3A94_intron-g13045.t1;Name=K3A94_intron-g13045.t1;Parent=K3A94_transcript-g13045.t1
contig_8	AUGUSTUS	exon	9251058	9255633	.	-	.	ID=K3A94_exon-g13045.t1;Name=K3A94_exon-g13045.t1;Parent=K3A94_transcript-g13045.t1
contig_8	AUGUSTUS	CDS	9251058	9255633	0.38	-	0	ID=K3A94_CDS-g13045.t1;Name=K3A94_CDS-g13045.t1;Parent=K3A94_transcript-g13045.t1
contig_8	AUGUSTUS	start_codon	9255631	9255633	.	-	0	ID=K3A94_start_codon-g13045.t1;Name=K3A94_start_codon-g13045.t1;Parent=K3A94_transcript-g13045.t1
contig_8	AUGUSTUS	gene	9259258	9260134	0.75	-	.	ID=K3A94_g13046;Name=K3A94_g13046
contig_8	AUGUSTUS	transcript	9259258	9260134	0.75	-	.	ID=K3A94_transcript-g13046.t1;Name=K3A94_transcript-g13046.t1;Parent=K3A94_g13046
contig_8	AUGUSTUS	stop_codon	9259258	9259260	.	-	0	ID=K3A94_stop_codon-g13046.t1;Name=K3A94_stop_codon-g13046.t1;Parent=K3A94_transcript-g13046.t1
contig_8	AUGUSTUS	exon	9259258	9259302	.	-	.	ID=K3A94_exon-g13046.t1;Name=K3A94_exon-g13046.t1;Parent=K3A94_transcript-g13046.t1
contig_8	AUGUSTUS	CDS	9259258	9259302	0.83	-	0	ID=K3A94_CDS-g13046.t1;Name=K3A94_CDS-g13046.t1;Parent=K3A94_transcript-g13046.t1
contig_8	AUGUSTUS	intron	9259303	9259354	1	-	.	ID=K3A94_intron-g13046.t1;Name=K3A94_intron-g13046.t1;Parent=K3A94_transcript-g13046.t1
contig_8	AUGUSTUS	exon	9259355	9259436	.	-	.	ID=K3A94_exon-g13046.t1;Name=K3A94_exon-g13046.t1;Parent=K3A94_transcript-g13046.t1
contig_8	AUGUSTUS	CDS	9259355	9259436	1	-	1	ID=K3A94_CDS-g13046.t1;Name=K3A94_CDS-g13046.t1;Parent=K3A94_transcript-g13046.t1
contig_8	AUGUSTUS	intron	9259437	9259730	1	-	.	ID=K3A94_intron-g13046.t1;Name=K3A94_intron-g13046.t1;Parent=K3A94_transcript-g13046.t1
contig_8	AUGUSTUS	exon	9259731	9259909	.	-	.	ID=K3A94_exon-g13046.t1;Name=K3A94_exon-g13046.t1;Parent=K3A94_transcript-g13046.t1
contig_8	AUGUSTUS	CDS	9259731	9259909	1	-	0	ID=K3A94_CDS-g13046.t1;Name=K3A94_CDS-g13046.t1;Parent=K3A94_transcript-g13046.t1
contig_8	AUGUSTUS	intron	9259910	9259960	1	-	.	ID=K3A94_intron-g13046.t1;Name=K3A94_intron-g13046.t1;Parent=K3A94_transcript-g13046.t1
contig_8	AUGUSTUS	exon	9259961	9260052	.	-	.	ID=K3A94_exon-g13046.t1;Name=K3A94_exon-g13046.t1;Parent=K3A94_transcript-g13046.t1
contig_8	AUGUSTUS	CDS	9259961	9260052	1	-	2	ID=K3A94_CDS-g13046.t1;Name=K3A94_CDS-g13046.t1;Parent=K3A94_transcript-g13046.t1
contig_8	AUGUSTUS	intron	9260053	9260106	1	-	.	ID=K3A94_intron-g13046.t1;Name=K3A94_intron-g13046.t1;Parent=K3A94_transcript-g13046.t1
contig_8	AUGUSTUS	exon	9260107	9260134	.	-	.	ID=K3A94_exon-g13046.t1;Name=K3A94_exon-g13046.t1;Parent=K3A94_transcript-g13046.t1
contig_8	AUGUSTUS	CDS	9260107	9260134	0.91	-	0	ID=K3A94_CDS-g13046.t1;Name=K3A94_CDS-g13046.t1;Parent=K3A94_transcript-g13046.t1
contig_8	AUGUSTUS	start_codon	9260132	9260134	.	-	0	ID=K3A94_start_codon-g13046.t1;Name=K3A94_start_codon-g13046.t1;Parent=K3A94_transcript-g13046.t1
contig_8	AUGUSTUS	gene	9264273	9264896	0.66	-	.	ID=K3A94_g13047;Name=K3A94_g13047
contig_8	AUGUSTUS	transcript	9264273	9264896	0.66	-	.	ID=K3A94_transcript-g13047.t1;Name=K3A94_transcript-g13047.t1;Parent=K3A94_g13047
contig_8	AUGUSTUS	stop_codon	9264273	9264275	.	-	0	ID=K3A94_stop_codon-g13047.t1;Name=K3A94_stop_codon-g13047.t1;Parent=K3A94_transcript-g13047.t1
contig_8	AUGUSTUS	exon	9264273	9264377	.	-	.	ID=K3A94_exon-g13047.t1;Name=K3A94_exon-g13047.t1;Parent=K3A94_transcript-g13047.t1
contig_8	AUGUSTUS	CDS	9264273	9264377	0.76	-	0	ID=K3A94_CDS-g13047.t1;Name=K3A94_CDS-g13047.t1;Parent=K3A94_transcript-g13047.t1
contig_8	AUGUSTUS	intron	9264378	9264430	1	-	.	ID=K3A94_intron-g13047.t1;Name=K3A94_intron-g13047.t1;Parent=K3A94_transcript-g13047.t1
contig_8	AUGUSTUS	exon	9264431	9264641	.	-	.	ID=K3A94_exon-g13047.t1;Name=K3A94_exon-g13047.t1;Parent=K3A94_transcript-g13047.t1
contig_8	AUGUSTUS	CDS	9264431	9264641	1	-	1	ID=K3A94_CDS-g13047.t1;Name=K3A94_CDS-g13047.t1;Parent=K3A94_transcript-g13047.t1
contig_8	AUGUSTUS	intron	9264642	9264696	1	-	.	ID=K3A94_intron-g13047.t1;Name=K3A94_intron-g13047.t1;Parent=K3A94_transcript-g13047.t1
contig_8	AUGUSTUS	exon	9264697	9264896	.	-	.	ID=K3A94_exon-g13047.t1;Name=K3A94_exon-g13047.t1;Parent=K3A94_transcript-g13047.t1
contig_8	AUGUSTUS	CDS	9264697	9264896	0.85	-	0	ID=K3A94_CDS-g13047.t1;Name=K3A94_CDS-g13047.t1;Parent=K3A94_transcript-g13047.t1
contig_8	AUGUSTUS	start_codon	9264894	9264896	.	-	0	ID=K3A94_start_codon-g13047.t1;Name=K3A94_start_codon-g13047.t1;Parent=K3A94_transcript-g13047.t1
contig_8	AUGUSTUS	gene	9276778	9316975	0.56	+	.	ID=K3A94_g13048;Name=K3A94_g13048
contig_8	AUGUSTUS	transcript	9276778	9316975	0.56	+	.	ID=K3A94_transcript-g13048.t1;Name=K3A94_transcript-g13048.t1;Parent=K3A94_g13048
contig_8	AUGUSTUS	start_codon	9276778	9276780	.	+	0	ID=K3A94_start_codon-g13048.t1;Name=K3A94_start_codon-g13048.t1;Parent=K3A94_transcript-g13048.t1
contig_8	AUGUSTUS	exon	9276778	9276876	.	+	.	ID=K3A94_exon-g13048.t1;Name=K3A94_exon-g13048.t1;Parent=K3A94_transcript-g13048.t1
contig_8	AUGUSTUS	CDS	9276778	9276876	0.95	+	0	ID=K3A94_CDS-g13048.t1;Name=K3A94_CDS-g13048.t1;Parent=K3A94_transcript-g13048.t1
contig_8	AUGUSTUS	intron	9276877	9288692	0.99	+	.	ID=K3A94_intron-g13048.t1;Name=K3A94_intron-g13048.t1;Parent=K3A94_transcript-g13048.t1
contig_8	AUGUSTUS	exon	9288693	9288830	.	+	.	ID=K3A94_exon-g13048.t1;Name=K3A94_exon-g13048.t1;Parent=K3A94_transcript-g13048.t1
contig_8	AUGUSTUS	CDS	9288693	9288830	1	+	0	ID=K3A94_CDS-g13048.t1;Name=K3A94_CDS-g13048.t1;Parent=K3A94_transcript-g13048.t1
contig_8	AUGUSTUS	intron	9288831	9288888	1	+	.	ID=K3A94_intron-g13048.t1;Name=K3A94_intron-g13048.t1;Parent=K3A94_transcript-g13048.t1
contig_8	AUGUSTUS	exon	9288889	9289170	.	+	.	ID=K3A94_exon-g13048.t1;Name=K3A94_exon-g13048.t1;Parent=K3A94_transcript-g13048.t1
contig_8	AUGUSTUS	CDS	9288889	9289170	1	+	0	ID=K3A94_CDS-g13048.t1;Name=K3A94_CDS-g13048.t1;Parent=K3A94_transcript-g13048.t1
contig_8	AUGUSTUS	intron	9289171	9289293	1	+	.	ID=K3A94_intron-g13048.t1;Name=K3A94_intron-g13048.t1;Parent=K3A94_transcript-g13048.t1
contig_8	AUGUSTUS	exon	9289294	9289483	.	+	.	ID=K3A94_exon-g13048.t1;Name=K3A94_exon-g13048.t1;Parent=K3A94_transcript-g13048.t1
contig_8	AUGUSTUS	CDS	9289294	9289483	1	+	0	ID=K3A94_CDS-g13048.t1;Name=K3A94_CDS-g13048.t1;Parent=K3A94_transcript-g13048.t1
contig_8	AUGUSTUS	intron	9289484	9289568	1	+	.	ID=K3A94_intron-g13048.t1;Name=K3A94_intron-g13048.t1;Parent=K3A94_transcript-g13048.t1
contig_8	AUGUSTUS	exon	9289569	9289772	.	+	.	ID=K3A94_exon-g13048.t1;Name=K3A94_exon-g13048.t1;Parent=K3A94_transcript-g13048.t1
contig_8	AUGUSTUS	CDS	9289569	9289772	1	+	2	ID=K3A94_CDS-g13048.t1;Name=K3A94_CDS-g13048.t1;Parent=K3A94_transcript-g13048.t1
contig_8	AUGUSTUS	intron	9289773	9289825	1	+	.	ID=K3A94_intron-g13048.t1;Name=K3A94_intron-g13048.t1;Parent=K3A94_transcript-g13048.t1
contig_8	AUGUSTUS	exon	9289826	9290070	.	+	.	ID=K3A94_exon-g13048.t1;Name=K3A94_exon-g13048.t1;Parent=K3A94_transcript-g13048.t1
contig_8	AUGUSTUS	CDS	9289826	9290070	1	+	2	ID=K3A94_CDS-g13048.t1;Name=K3A94_CDS-g13048.t1;Parent=K3A94_transcript-g13048.t1
contig_8	AUGUSTUS	intron	9290071	9290165	1	+	.	ID=K3A94_intron-g13048.t1;Name=K3A94_intron-g13048.t1;Parent=K3A94_transcript-g13048.t1
contig_8	AUGUSTUS	exon	9290166	9290273	.	+	.	ID=K3A94_exon-g13048.t1;Name=K3A94_exon-g13048.t1;Parent=K3A94_transcript-g13048.t1
contig_8	AUGUSTUS	CDS	9290166	9290273	1	+	0	ID=K3A94_CDS-g13048.t1;Name=K3A94_CDS-g13048.t1;Parent=K3A94_transcript-g13048.t1
contig_8	AUGUSTUS	intron	9290274	9290338	1	+	.	ID=K3A94_intron-g13048.t1;Name=K3A94_intron-g13048.t1;Parent=K3A94_transcript-g13048.t1
contig_8	AUGUSTUS	exon	9290339	9290516	.	+	.	ID=K3A94_exon-g13048.t1;Name=K3A94_exon-g13048.t1;Parent=K3A94_transcript-g13048.t1
contig_8	AUGUSTUS	CDS	9290339	9290516	0.65	+	0	ID=K3A94_CDS-g13048.t1;Name=K3A94_CDS-g13048.t1;Parent=K3A94_transcript-g13048.t1
contig_8	AUGUSTUS	intron	9290517	9290785	0.63	+	.	ID=K3A94_intron-g13048.t1;Name=K3A94_intron-g13048.t1;Parent=K3A94_transcript-g13048.t1
contig_8	AUGUSTUS	exon	9290786	9291009	.	+	.	ID=K3A94_exon-g13048.t1;Name=K3A94_exon-g13048.t1;Parent=K3A94_transcript-g13048.t1
contig_8	AUGUSTUS	CDS	9290786	9291009	0.97	+	2	ID=K3A94_CDS-g13048.t1;Name=K3A94_CDS-g13048.t1;Parent=K3A94_transcript-g13048.t1
contig_8	AUGUSTUS	intron	9291010	9291060	1	+	.	ID=K3A94_intron-g13048.t1;Name=K3A94_intron-g13048.t1;Parent=K3A94_transcript-g13048.t1
contig_8	AUGUSTUS	exon	9291061	9291208	.	+	.	ID=K3A94_exon-g13048.t1;Name=K3A94_exon-g13048.t1;Parent=K3A94_transcript-g13048.t1
contig_8	AUGUSTUS	CDS	9291061	9291208	1	+	0	ID=K3A94_CDS-g13048.t1;Name=K3A94_CDS-g13048.t1;Parent=K3A94_transcript-g13048.t1
contig_8	AUGUSTUS	intron	9291209	9291265	1	+	.	ID=K3A94_intron-g13048.t1;Name=K3A94_intron-g13048.t1;Parent=K3A94_transcript-g13048.t1
contig_8	AUGUSTUS	exon	9291266	9291447	.	+	.	ID=K3A94_exon-g13048.t1;Name=K3A94_exon-g13048.t1;Parent=K3A94_transcript-g13048.t1
contig_8	AUGUSTUS	CDS	9291266	9291447	1	+	2	ID=K3A94_CDS-g13048.t1;Name=K3A94_CDS-g13048.t1;Parent=K3A94_transcript-g13048.t1
contig_8	AUGUSTUS	intron	9291448	9291494	1	+	.	ID=K3A94_intron-g13048.t1;Name=K3A94_intron-g13048.t1;Parent=K3A94_transcript-g13048.t1
contig_8	AUGUSTUS	exon	9291495	9291701	.	+	.	ID=K3A94_exon-g13048.t1;Name=K3A94_exon-g13048.t1;Parent=K3A94_transcript-g13048.t1
contig_8	AUGUSTUS	CDS	9291495	9291701	1	+	0	ID=K3A94_CDS-g13048.t1;Name=K3A94_CDS-g13048.t1;Parent=K3A94_transcript-g13048.t1
contig_8	AUGUSTUS	intron	9291702	9293206	1	+	.	ID=K3A94_intron-g13048.t1;Name=K3A94_intron-g13048.t1;Parent=K3A94_transcript-g13048.t1
contig_8	AUGUSTUS	exon	9293207	9293395	.	+	.	ID=K3A94_exon-g13048.t1;Name=K3A94_exon-g13048.t1;Parent=K3A94_transcript-g13048.t1
contig_8	AUGUSTUS	CDS	9293207	9293395	1	+	0	ID=K3A94_CDS-g13048.t1;Name=K3A94_CDS-g13048.t1;Parent=K3A94_transcript-g13048.t1
contig_8	AUGUSTUS	intron	9293396	9293452	1	+	.	ID=K3A94_intron-g13048.t1;Name=K3A94_intron-g13048.t1;Parent=K3A94_transcript-g13048.t1
contig_8	AUGUSTUS	exon	9293453	9293726	.	+	.	ID=K3A94_exon-g13048.t1;Name=K3A94_exon-g13048.t1;Parent=K3A94_transcript-g13048.t1
contig_8	AUGUSTUS	CDS	9293453	9293726	1	+	0	ID=K3A94_CDS-g13048.t1;Name=K3A94_CDS-g13048.t1;Parent=K3A94_transcript-g13048.t1
contig_8	AUGUSTUS	intron	9293727	9293781	1	+	.	ID=K3A94_intron-g13048.t1;Name=K3A94_intron-g13048.t1;Parent=K3A94_transcript-g13048.t1
contig_8	AUGUSTUS	exon	9293782	9294033	.	+	.	ID=K3A94_exon-g13048.t1;Name=K3A94_exon-g13048.t1;Parent=K3A94_transcript-g13048.t1
contig_8	AUGUSTUS	CDS	9293782	9294033	1	+	2	ID=K3A94_CDS-g13048.t1;Name=K3A94_CDS-g13048.t1;Parent=K3A94_transcript-g13048.t1
contig_8	AUGUSTUS	intron	9294034	9294087	1	+	.	ID=K3A94_intron-g13048.t1;Name=K3A94_intron-g13048.t1;Parent=K3A94_transcript-g13048.t1
contig_8	AUGUSTUS	exon	9294088	9294254	.	+	.	ID=K3A94_exon-g13048.t1;Name=K3A94_exon-g13048.t1;Parent=K3A94_transcript-g13048.t1
contig_8	AUGUSTUS	CDS	9294088	9294254	1	+	2	ID=K3A94_CDS-g13048.t1;Name=K3A94_CDS-g13048.t1;Parent=K3A94_transcript-g13048.t1
contig_8	AUGUSTUS	intron	9294255	9296575	1	+	.	ID=K3A94_intron-g13048.t1;Name=K3A94_intron-g13048.t1;Parent=K3A94_transcript-g13048.t1
contig_8	AUGUSTUS	exon	9296576	9296851	.	+	.	ID=K3A94_exon-g13048.t1;Name=K3A94_exon-g13048.t1;Parent=K3A94_transcript-g13048.t1
contig_8	AUGUSTUS	CDS	9296576	9296851	1	+	0	ID=K3A94_CDS-g13048.t1;Name=K3A94_CDS-g13048.t1;Parent=K3A94_transcript-g13048.t1
contig_8	AUGUSTUS	intron	9296852	9296938	1	+	.	ID=K3A94_intron-g13048.t1;Name=K3A94_intron-g13048.t1;Parent=K3A94_transcript-g13048.t1
contig_8	AUGUSTUS	exon	9296939	9297180	.	+	.	ID=K3A94_exon-g13048.t1;Name=K3A94_exon-g13048.t1;Parent=K3A94_transcript-g13048.t1
contig_8	AUGUSTUS	CDS	9296939	9297180	1	+	0	ID=K3A94_CDS-g13048.t1;Name=K3A94_CDS-g13048.t1;Parent=K3A94_transcript-g13048.t1
contig_8	AUGUSTUS	intron	9297181	9297240	1	+	.	ID=K3A94_intron-g13048.t1;Name=K3A94_intron-g13048.t1;Parent=K3A94_transcript-g13048.t1
contig_8	AUGUSTUS	exon	9297241	9297427	.	+	.	ID=K3A94_exon-g13048.t1;Name=K3A94_exon-g13048.t1;Parent=K3A94_transcript-g13048.t1
contig_8	AUGUSTUS	CDS	9297241	9297427	1	+	1	ID=K3A94_CDS-g13048.t1;Name=K3A94_CDS-g13048.t1;Parent=K3A94_transcript-g13048.t1
contig_8	AUGUSTUS	intron	9297428	9297484	1	+	.	ID=K3A94_intron-g13048.t1;Name=K3A94_intron-g13048.t1;Parent=K3A94_transcript-g13048.t1
contig_8	AUGUSTUS	exon	9297485	9297766	.	+	.	ID=K3A94_exon-g13048.t1;Name=K3A94_exon-g13048.t1;Parent=K3A94_transcript-g13048.t1
contig_8	AUGUSTUS	CDS	9297485	9297766	1	+	0	ID=K3A94_CDS-g13048.t1;Name=K3A94_CDS-g13048.t1;Parent=K3A94_transcript-g13048.t1
contig_8	AUGUSTUS	intron	9297767	9297834	1	+	.	ID=K3A94_intron-g13048.t1;Name=K3A94_intron-g13048.t1;Parent=K3A94_transcript-g13048.t1
contig_8	AUGUSTUS	exon	9297835	9298314	.	+	.	ID=K3A94_exon-g13048.t1;Name=K3A94_exon-g13048.t1;Parent=K3A94_transcript-g13048.t1
contig_8	AUGUSTUS	CDS	9297835	9298314	1	+	0	ID=K3A94_CDS-g13048.t1;Name=K3A94_CDS-g13048.t1;Parent=K3A94_transcript-g13048.t1
contig_8	AUGUSTUS	intron	9298315	9298485	1	+	.	ID=K3A94_intron-g13048.t1;Name=K3A94_intron-g13048.t1;Parent=K3A94_transcript-g13048.t1
contig_8	AUGUSTUS	exon	9298486	9298685	.	+	.	ID=K3A94_exon-g13048.t1;Name=K3A94_exon-g13048.t1;Parent=K3A94_transcript-g13048.t1
contig_8	AUGUSTUS	CDS	9298486	9298685	1	+	0	ID=K3A94_CDS-g13048.t1;Name=K3A94_CDS-g13048.t1;Parent=K3A94_transcript-g13048.t1
contig_8	AUGUSTUS	intron	9298686	9298735	1	+	.	ID=K3A94_intron-g13048.t1;Name=K3A94_intron-g13048.t1;Parent=K3A94_transcript-g13048.t1
contig_8	AUGUSTUS	exon	9298736	9298980	.	+	.	ID=K3A94_exon-g13048.t1;Name=K3A94_exon-g13048.t1;Parent=K3A94_transcript-g13048.t1
contig_8	AUGUSTUS	CDS	9298736	9298980	1	+	1	ID=K3A94_CDS-g13048.t1;Name=K3A94_CDS-g13048.t1;Parent=K3A94_transcript-g13048.t1
contig_8	AUGUSTUS	intron	9298981	9299043	1	+	.	ID=K3A94_intron-g13048.t1;Name=K3A94_intron-g13048.t1;Parent=K3A94_transcript-g13048.t1
contig_8	AUGUSTUS	exon	9299044	9299486	.	+	.	ID=K3A94_exon-g13048.t1;Name=K3A94_exon-g13048.t1;Parent=K3A94_transcript-g13048.t1
contig_8	AUGUSTUS	CDS	9299044	9299486	0.95	+	2	ID=K3A94_CDS-g13048.t1;Name=K3A94_CDS-g13048.t1;Parent=K3A94_transcript-g13048.t1
contig_8	AUGUSTUS	intron	9299487	9299540	1	+	.	ID=K3A94_intron-g13048.t1;Name=K3A94_intron-g13048.t1;Parent=K3A94_transcript-g13048.t1
contig_8	AUGUSTUS	exon	9299541	9299765	.	+	.	ID=K3A94_exon-g13048.t1;Name=K3A94_exon-g13048.t1;Parent=K3A94_transcript-g13048.t1
contig_8	AUGUSTUS	CDS	9299541	9299765	1	+	0	ID=K3A94_CDS-g13048.t1;Name=K3A94_CDS-g13048.t1;Parent=K3A94_transcript-g13048.t1
contig_8	AUGUSTUS	intron	9299766	9299825	1	+	.	ID=K3A94_intron-g13048.t1;Name=K3A94_intron-g13048.t1;Parent=K3A94_transcript-g13048.t1
contig_8	AUGUSTUS	exon	9299826	9299998	.	+	.	ID=K3A94_exon-g13048.t1;Name=K3A94_exon-g13048.t1;Parent=K3A94_transcript-g13048.t1
contig_8	AUGUSTUS	CDS	9299826	9299998	1	+	0	ID=K3A94_CDS-g13048.t1;Name=K3A94_CDS-g13048.t1;Parent=K3A94_transcript-g13048.t1
contig_8	AUGUSTUS	intron	9299999	9300295	1	+	.	ID=K3A94_intron-g13048.t1;Name=K3A94_intron-g13048.t1;Parent=K3A94_transcript-g13048.t1
contig_8	AUGUSTUS	exon	9300296	9300474	.	+	.	ID=K3A94_exon-g13048.t1;Name=K3A94_exon-g13048.t1;Parent=K3A94_transcript-g13048.t1
contig_8	AUGUSTUS	CDS	9300296	9300474	1	+	1	ID=K3A94_CDS-g13048.t1;Name=K3A94_CDS-g13048.t1;Parent=K3A94_transcript-g13048.t1
contig_8	AUGUSTUS	intron	9300475	9300525	1	+	.	ID=K3A94_intron-g13048.t1;Name=K3A94_intron-g13048.t1;Parent=K3A94_transcript-g13048.t1
contig_8	AUGUSTUS	exon	9300526	9300713	.	+	.	ID=K3A94_exon-g13048.t1;Name=K3A94_exon-g13048.t1;Parent=K3A94_transcript-g13048.t1
contig_8	AUGUSTUS	CDS	9300526	9300713	0.99	+	2	ID=K3A94_CDS-g13048.t1;Name=K3A94_CDS-g13048.t1;Parent=K3A94_transcript-g13048.t1
contig_8	AUGUSTUS	intron	9300714	9300767	0.99	+	.	ID=K3A94_intron-g13048.t1;Name=K3A94_intron-g13048.t1;Parent=K3A94_transcript-g13048.t1
contig_8	AUGUSTUS	exon	9300768	9300962	.	+	.	ID=K3A94_exon-g13048.t1;Name=K3A94_exon-g13048.t1;Parent=K3A94_transcript-g13048.t1
contig_8	AUGUSTUS	CDS	9300768	9300962	0.99	+	0	ID=K3A94_CDS-g13048.t1;Name=K3A94_CDS-g13048.t1;Parent=K3A94_transcript-g13048.t1
contig_8	AUGUSTUS	intron	9300963	9301015	1	+	.	ID=K3A94_intron-g13048.t1;Name=K3A94_intron-g13048.t1;Parent=K3A94_transcript-g13048.t1
contig_8	AUGUSTUS	exon	9301016	9301312	.	+	.	ID=K3A94_exon-g13048.t1;Name=K3A94_exon-g13048.t1;Parent=K3A94_transcript-g13048.t1
contig_8	AUGUSTUS	CDS	9301016	9301312	1	+	0	ID=K3A94_CDS-g13048.t1;Name=K3A94_CDS-g13048.t1;Parent=K3A94_transcript-g13048.t1
contig_8	AUGUSTUS	intron	9301313	9301373	1	+	.	ID=K3A94_intron-g13048.t1;Name=K3A94_intron-g13048.t1;Parent=K3A94_transcript-g13048.t1
contig_8	AUGUSTUS	exon	9301374	9301492	.	+	.	ID=K3A94_exon-g13048.t1;Name=K3A94_exon-g13048.t1;Parent=K3A94_transcript-g13048.t1
contig_8	AUGUSTUS	CDS	9301374	9301492	1	+	0	ID=K3A94_CDS-g13048.t1;Name=K3A94_CDS-g13048.t1;Parent=K3A94_transcript-g13048.t1
contig_8	AUGUSTUS	intron	9301493	9301546	1	+	.	ID=K3A94_intron-g13048.t1;Name=K3A94_intron-g13048.t1;Parent=K3A94_transcript-g13048.t1
contig_8	AUGUSTUS	exon	9301547	9301674	.	+	.	ID=K3A94_exon-g13048.t1;Name=K3A94_exon-g13048.t1;Parent=K3A94_transcript-g13048.t1
contig_8	AUGUSTUS	CDS	9301547	9301674	1	+	1	ID=K3A94_CDS-g13048.t1;Name=K3A94_CDS-g13048.t1;Parent=K3A94_transcript-g13048.t1
contig_8	AUGUSTUS	intron	9301675	9301730	1	+	.	ID=K3A94_intron-g13048.t1;Name=K3A94_intron-g13048.t1;Parent=K3A94_transcript-g13048.t1
contig_8	AUGUSTUS	exon	9301731	9302132	.	+	.	ID=K3A94_exon-g13048.t1;Name=K3A94_exon-g13048.t1;Parent=K3A94_transcript-g13048.t1
contig_8	AUGUSTUS	CDS	9301731	9302132	0.98	+	2	ID=K3A94_CDS-g13048.t1;Name=K3A94_CDS-g13048.t1;Parent=K3A94_transcript-g13048.t1
contig_8	AUGUSTUS	intron	9302133	9302192	1	+	.	ID=K3A94_intron-g13048.t1;Name=K3A94_intron-g13048.t1;Parent=K3A94_transcript-g13048.t1
contig_8	AUGUSTUS	exon	9302193	9302455	.	+	.	ID=K3A94_exon-g13048.t1;Name=K3A94_exon-g13048.t1;Parent=K3A94_transcript-g13048.t1
contig_8	AUGUSTUS	CDS	9302193	9302455	1	+	2	ID=K3A94_CDS-g13048.t1;Name=K3A94_CDS-g13048.t1;Parent=K3A94_transcript-g13048.t1
contig_8	AUGUSTUS	intron	9302456	9302691	1	+	.	ID=K3A94_intron-g13048.t1;Name=K3A94_intron-g13048.t1;Parent=K3A94_transcript-g13048.t1
contig_8	AUGUSTUS	exon	9302692	9303244	.	+	.	ID=K3A94_exon-g13048.t1;Name=K3A94_exon-g13048.t1;Parent=K3A94_transcript-g13048.t1
contig_8	AUGUSTUS	CDS	9302692	9303244	1	+	0	ID=K3A94_CDS-g13048.t1;Name=K3A94_CDS-g13048.t1;Parent=K3A94_transcript-g13048.t1
contig_8	AUGUSTUS	intron	9303245	9303295	1	+	.	ID=K3A94_intron-g13048.t1;Name=K3A94_intron-g13048.t1;Parent=K3A94_transcript-g13048.t1
contig_8	AUGUSTUS	exon	9303296	9303579	.	+	.	ID=K3A94_exon-g13048.t1;Name=K3A94_exon-g13048.t1;Parent=K3A94_transcript-g13048.t1
contig_8	AUGUSTUS	CDS	9303296	9303579	1	+	2	ID=K3A94_CDS-g13048.t1;Name=K3A94_CDS-g13048.t1;Parent=K3A94_transcript-g13048.t1
contig_8	AUGUSTUS	intron	9303580	9303684	1	+	.	ID=K3A94_intron-g13048.t1;Name=K3A94_intron-g13048.t1;Parent=K3A94_transcript-g13048.t1
contig_8	AUGUSTUS	exon	9303685	9303893	.	+	.	ID=K3A94_exon-g13048.t1;Name=K3A94_exon-g13048.t1;Parent=K3A94_transcript-g13048.t1
contig_8	AUGUSTUS	CDS	9303685	9303893	1	+	0	ID=K3A94_CDS-g13048.t1;Name=K3A94_CDS-g13048.t1;Parent=K3A94_transcript-g13048.t1
contig_8	AUGUSTUS	intron	9303894	9303962	1	+	.	ID=K3A94_intron-g13048.t1;Name=K3A94_intron-g13048.t1;Parent=K3A94_transcript-g13048.t1
contig_8	AUGUSTUS	exon	9303963	9304201	.	+	.	ID=K3A94_exon-g13048.t1;Name=K3A94_exon-g13048.t1;Parent=K3A94_transcript-g13048.t1
contig_8	AUGUSTUS	CDS	9303963	9304201	1	+	1	ID=K3A94_CDS-g13048.t1;Name=K3A94_CDS-g13048.t1;Parent=K3A94_transcript-g13048.t1
contig_8	AUGUSTUS	intron	9304202	9304258	1	+	.	ID=K3A94_intron-g13048.t1;Name=K3A94_intron-g13048.t1;Parent=K3A94_transcript-g13048.t1
contig_8	AUGUSTUS	exon	9304259	9304662	.	+	.	ID=K3A94_exon-g13048.t1;Name=K3A94_exon-g13048.t1;Parent=K3A94_transcript-g13048.t1
contig_8	AUGUSTUS	CDS	9304259	9304662	1	+	2	ID=K3A94_CDS-g13048.t1;Name=K3A94_CDS-g13048.t1;Parent=K3A94_transcript-g13048.t1
contig_8	AUGUSTUS	intron	9304663	9304715	1	+	.	ID=K3A94_intron-g13048.t1;Name=K3A94_intron-g13048.t1;Parent=K3A94_transcript-g13048.t1
contig_8	AUGUSTUS	exon	9304716	9304942	.	+	.	ID=K3A94_exon-g13048.t1;Name=K3A94_exon-g13048.t1;Parent=K3A94_transcript-g13048.t1
contig_8	AUGUSTUS	CDS	9304716	9304942	1	+	0	ID=K3A94_CDS-g13048.t1;Name=K3A94_CDS-g13048.t1;Parent=K3A94_transcript-g13048.t1
contig_8	AUGUSTUS	intron	9304943	9307955	1	+	.	ID=K3A94_intron-g13048.t1;Name=K3A94_intron-g13048.t1;Parent=K3A94_transcript-g13048.t1
contig_8	AUGUSTUS	exon	9307956	9308190	.	+	.	ID=K3A94_exon-g13048.t1;Name=K3A94_exon-g13048.t1;Parent=K3A94_transcript-g13048.t1
contig_8	AUGUSTUS	CDS	9307956	9308190	1	+	1	ID=K3A94_CDS-g13048.t1;Name=K3A94_CDS-g13048.t1;Parent=K3A94_transcript-g13048.t1
contig_8	AUGUSTUS	intron	9308191	9308249	1	+	.	ID=K3A94_intron-g13048.t1;Name=K3A94_intron-g13048.t1;Parent=K3A94_transcript-g13048.t1
contig_8	AUGUSTUS	exon	9308250	9308436	.	+	.	ID=K3A94_exon-g13048.t1;Name=K3A94_exon-g13048.t1;Parent=K3A94_transcript-g13048.t1
contig_8	AUGUSTUS	CDS	9308250	9308436	1	+	0	ID=K3A94_CDS-g13048.t1;Name=K3A94_CDS-g13048.t1;Parent=K3A94_transcript-g13048.t1
contig_8	AUGUSTUS	intron	9308437	9308485	1	+	.	ID=K3A94_intron-g13048.t1;Name=K3A94_intron-g13048.t1;Parent=K3A94_transcript-g13048.t1
contig_8	AUGUSTUS	exon	9308486	9308631	.	+	.	ID=K3A94_exon-g13048.t1;Name=K3A94_exon-g13048.t1;Parent=K3A94_transcript-g13048.t1
contig_8	AUGUSTUS	CDS	9308486	9308631	1	+	2	ID=K3A94_CDS-g13048.t1;Name=K3A94_CDS-g13048.t1;Parent=K3A94_transcript-g13048.t1
contig_8	AUGUSTUS	intron	9308632	9308684	1	+	.	ID=K3A94_intron-g13048.t1;Name=K3A94_intron-g13048.t1;Parent=K3A94_transcript-g13048.t1
contig_8	AUGUSTUS	exon	9308685	9308933	.	+	.	ID=K3A94_exon-g13048.t1;Name=K3A94_exon-g13048.t1;Parent=K3A94_transcript-g13048.t1
contig_8	AUGUSTUS	CDS	9308685	9308933	1	+	0	ID=K3A94_CDS-g13048.t1;Name=K3A94_CDS-g13048.t1;Parent=K3A94_transcript-g13048.t1
contig_8	GeneMark.hmm	gene	9308763	9316975	.	+	.	ID=K3A94_15294_g;Name=K3A94_15294_g
contig_8	GeneMark.hmm	transcript	9308763	9316975	.	+	.	ID=K3A94_transcript-15294_t;Name=K3A94_transcript-15294_t;Parent=K3A94_15294_g
contig_8	GeneMark.hmm	start_codon	9308763	9308765	.	+	0	ID=K3A94_start_codon-15294_t;Name=K3A94_start_codon-15294_t;Parent=K3A94_transcript-15294_t
contig_8	GeneMark.hmm	exon	9308763	9308933	0	+	.	ID=K3A94_exon-15294_t;Name=K3A94_exon-15294_t;Parent=K3A94_transcript-15294_t
contig_8	GeneMark.hmm	CDS	9308763	9308933	.	+	0	ID=K3A94_CDS-15294_t;Name=K3A94_CDS-15294_t;Parent=K3A94_transcript-15294_t
contig_8	AUGUSTUS	intron	9308934	9308980	1	+	.	ID=K3A94_intron-g13048.t1;Name=K3A94_intron-g13048.t1;Parent=K3A94_transcript-g13048.t1
contig_8	AUGUSTUS	exon	9308981	9309596	.	+	.	ID=K3A94_exon-g13048.t1;Name=K3A94_exon-g13048.t1;Parent=K3A94_transcript-g13048.t1
contig_8	GeneMark.hmm	exon	9308981	9309596	0	+	.	ID=K3A94_exon-15294_t;Name=K3A94_exon-15294_t;Parent=K3A94_transcript-15294_t
contig_8	AUGUSTUS	CDS	9308981	9309596	1	+	0	ID=K3A94_CDS-g13048.t1;Name=K3A94_CDS-g13048.t1;Parent=K3A94_transcript-g13048.t1
contig_8	GeneMark.hmm	CDS	9308981	9309596	.	+	0	ID=K3A94_CDS-15294_t;Name=K3A94_CDS-15294_t;Parent=K3A94_transcript-15294_t
contig_8	AUGUSTUS	intron	9309597	9309649	1	+	.	ID=K3A94_intron-g13048.t1;Name=K3A94_intron-g13048.t1;Parent=K3A94_transcript-g13048.t1
contig_8	AUGUSTUS	exon	9309650	9309883	.	+	.	ID=K3A94_exon-g13048.t1;Name=K3A94_exon-g13048.t1;Parent=K3A94_transcript-g13048.t1
contig_8	GeneMark.hmm	exon	9309650	9309883	0	+	.	ID=K3A94_exon-15294_t;Name=K3A94_exon-15294_t;Parent=K3A94_transcript-15294_t
contig_8	AUGUSTUS	CDS	9309650	9309883	1	+	2	ID=K3A94_CDS-g13048.t1;Name=K3A94_CDS-g13048.t1;Parent=K3A94_transcript-g13048.t1
contig_8	GeneMark.hmm	CDS	9309650	9309883	.	+	2	ID=K3A94_CDS-15294_t;Name=K3A94_CDS-15294_t;Parent=K3A94_transcript-15294_t
contig_8	AUGUSTUS	intron	9309884	9309939	1	+	.	ID=K3A94_intron-g13048.t1;Name=K3A94_intron-g13048.t1;Parent=K3A94_transcript-g13048.t1
contig_8	AUGUSTUS	exon	9309940	9310409	.	+	.	ID=K3A94_exon-g13048.t1;Name=K3A94_exon-g13048.t1;Parent=K3A94_transcript-g13048.t1
contig_8	GeneMark.hmm	exon	9309940	9310409	0	+	.	ID=K3A94_exon-15294_t;Name=K3A94_exon-15294_t;Parent=K3A94_transcript-15294_t
contig_8	AUGUSTUS	CDS	9309940	9310409	1	+	2	ID=K3A94_CDS-g13048.t1;Name=K3A94_CDS-g13048.t1;Parent=K3A94_transcript-g13048.t1
contig_8	GeneMark.hmm	CDS	9309940	9310409	.	+	2	ID=K3A94_CDS-15294_t;Name=K3A94_CDS-15294_t;Parent=K3A94_transcript-15294_t
contig_8	AUGUSTUS	intron	9310410	9310594	1	+	.	ID=K3A94_intron-g13048.t1;Name=K3A94_intron-g13048.t1;Parent=K3A94_transcript-g13048.t1
contig_8	AUGUSTUS	exon	9310595	9310843	.	+	.	ID=K3A94_exon-g13048.t1;Name=K3A94_exon-g13048.t1;Parent=K3A94_transcript-g13048.t1
contig_8	GeneMark.hmm	exon	9310595	9310843	0	+	.	ID=K3A94_exon-15294_t;Name=K3A94_exon-15294_t;Parent=K3A94_transcript-15294_t
contig_8	AUGUSTUS	CDS	9310595	9310843	1	+	0	ID=K3A94_CDS-g13048.t1;Name=K3A94_CDS-g13048.t1;Parent=K3A94_transcript-g13048.t1
contig_8	GeneMark.hmm	CDS	9310595	9310843	.	+	0	ID=K3A94_CDS-15294_t;Name=K3A94_CDS-15294_t;Parent=K3A94_transcript-15294_t
contig_8	AUGUSTUS	intron	9310844	9310900	1	+	.	ID=K3A94_intron-g13048.t1;Name=K3A94_intron-g13048.t1;Parent=K3A94_transcript-g13048.t1
contig_8	AUGUSTUS	exon	9310901	9311069	.	+	.	ID=K3A94_exon-g13048.t1;Name=K3A94_exon-g13048.t1;Parent=K3A94_transcript-g13048.t1
contig_8	GeneMark.hmm	exon	9310901	9311069	0	+	.	ID=K3A94_exon-15294_t;Name=K3A94_exon-15294_t;Parent=K3A94_transcript-15294_t
contig_8	AUGUSTUS	CDS	9310901	9311069	1	+	0	ID=K3A94_CDS-g13048.t1;Name=K3A94_CDS-g13048.t1;Parent=K3A94_transcript-g13048.t1
contig_8	GeneMark.hmm	CDS	9310901	9311069	.	+	0	ID=K3A94_CDS-15294_t;Name=K3A94_CDS-15294_t;Parent=K3A94_transcript-15294_t
contig_8	AUGUSTUS	intron	9311070	9311123	1	+	.	ID=K3A94_intron-g13048.t1;Name=K3A94_intron-g13048.t1;Parent=K3A94_transcript-g13048.t1
contig_8	AUGUSTUS	exon	9311124	9311276	.	+	.	ID=K3A94_exon-g13048.t1;Name=K3A94_exon-g13048.t1;Parent=K3A94_transcript-g13048.t1
contig_8	GeneMark.hmm	exon	9311124	9311276	0	+	.	ID=K3A94_exon-15294_t;Name=K3A94_exon-15294_t;Parent=K3A94_transcript-15294_t
contig_8	AUGUSTUS	CDS	9311124	9311276	1	+	2	ID=K3A94_CDS-g13048.t1;Name=K3A94_CDS-g13048.t1;Parent=K3A94_transcript-g13048.t1
contig_8	GeneMark.hmm	CDS	9311124	9311276	.	+	2	ID=K3A94_CDS-15294_t;Name=K3A94_CDS-15294_t;Parent=K3A94_transcript-15294_t
contig_8	AUGUSTUS	intron	9311277	9311328	1	+	.	ID=K3A94_intron-g13048.t1;Name=K3A94_intron-g13048.t1;Parent=K3A94_transcript-g13048.t1
contig_8	AUGUSTUS	exon	9311329	9311736	.	+	.	ID=K3A94_exon-g13048.t1;Name=K3A94_exon-g13048.t1;Parent=K3A94_transcript-g13048.t1
contig_8	GeneMark.hmm	exon	9311329	9311736	0	+	.	ID=K3A94_exon-15294_t;Name=K3A94_exon-15294_t;Parent=K3A94_transcript-15294_t
contig_8	AUGUSTUS	CDS	9311329	9311736	1	+	2	ID=K3A94_CDS-g13048.t1;Name=K3A94_CDS-g13048.t1;Parent=K3A94_transcript-g13048.t1
contig_8	GeneMark.hmm	CDS	9311329	9311736	.	+	2	ID=K3A94_CDS-15294_t;Name=K3A94_CDS-15294_t;Parent=K3A94_transcript-15294_t
contig_8	AUGUSTUS	intron	9311737	9311788	1	+	.	ID=K3A94_intron-g13048.t1;Name=K3A94_intron-g13048.t1;Parent=K3A94_transcript-g13048.t1
contig_8	AUGUSTUS	exon	9311789	9311982	.	+	.	ID=K3A94_exon-g13048.t1;Name=K3A94_exon-g13048.t1;Parent=K3A94_transcript-g13048.t1
contig_8	GeneMark.hmm	exon	9311789	9311982	0	+	.	ID=K3A94_exon-15294_t;Name=K3A94_exon-15294_t;Parent=K3A94_transcript-15294_t
contig_8	AUGUSTUS	CDS	9311789	9311982	1	+	2	ID=K3A94_CDS-g13048.t1;Name=K3A94_CDS-g13048.t1;Parent=K3A94_transcript-g13048.t1
contig_8	GeneMark.hmm	CDS	9311789	9311982	.	+	2	ID=K3A94_CDS-15294_t;Name=K3A94_CDS-15294_t;Parent=K3A94_transcript-15294_t
contig_8	AUGUSTUS	intron	9311983	9314694	1	+	.	ID=K3A94_intron-g13048.t1;Name=K3A94_intron-g13048.t1;Parent=K3A94_transcript-g13048.t1
contig_8	AUGUSTUS	exon	9314695	9314878	.	+	.	ID=K3A94_exon-g13048.t1;Name=K3A94_exon-g13048.t1;Parent=K3A94_transcript-g13048.t1
contig_8	GeneMark.hmm	exon	9314695	9314878	0	+	.	ID=K3A94_exon-15294_t;Name=K3A94_exon-15294_t;Parent=K3A94_transcript-15294_t
contig_8	AUGUSTUS	CDS	9314695	9314878	1	+	0	ID=K3A94_CDS-g13048.t1;Name=K3A94_CDS-g13048.t1;Parent=K3A94_transcript-g13048.t1
contig_8	GeneMark.hmm	CDS	9314695	9314878	.	+	0	ID=K3A94_CDS-15294_t;Name=K3A94_CDS-15294_t;Parent=K3A94_transcript-15294_t
contig_8	AUGUSTUS	intron	9314879	9315700	1	+	.	ID=K3A94_intron-g13048.t1;Name=K3A94_intron-g13048.t1;Parent=K3A94_transcript-g13048.t1
contig_8	AUGUSTUS	exon	9315701	9315927	.	+	.	ID=K3A94_exon-g13048.t1;Name=K3A94_exon-g13048.t1;Parent=K3A94_transcript-g13048.t1
contig_8	GeneMark.hmm	exon	9315701	9315927	0	+	.	ID=K3A94_exon-15294_t;Name=K3A94_exon-15294_t;Parent=K3A94_transcript-15294_t
contig_8	AUGUSTUS	CDS	9315701	9315927	1	+	2	ID=K3A94_CDS-g13048.t1;Name=K3A94_CDS-g13048.t1;Parent=K3A94_transcript-g13048.t1
contig_8	GeneMark.hmm	CDS	9315701	9315927	.	+	2	ID=K3A94_CDS-15294_t;Name=K3A94_CDS-15294_t;Parent=K3A94_transcript-15294_t
contig_8	AUGUSTUS	intron	9315928	9315979	1	+	.	ID=K3A94_intron-g13048.t1;Name=K3A94_intron-g13048.t1;Parent=K3A94_transcript-g13048.t1
contig_8	AUGUSTUS	exon	9315980	9316099	.	+	.	ID=K3A94_exon-g13048.t1;Name=K3A94_exon-g13048.t1;Parent=K3A94_transcript-g13048.t1
contig_8	GeneMark.hmm	exon	9315980	9316099	0	+	.	ID=K3A94_exon-15294_t;Name=K3A94_exon-15294_t;Parent=K3A94_transcript-15294_t
contig_8	AUGUSTUS	CDS	9315980	9316099	1	+	0	ID=K3A94_CDS-g13048.t1;Name=K3A94_CDS-g13048.t1;Parent=K3A94_transcript-g13048.t1
contig_8	GeneMark.hmm	CDS	9315980	9316099	.	+	0	ID=K3A94_CDS-15294_t;Name=K3A94_CDS-15294_t;Parent=K3A94_transcript-15294_t
contig_8	AUGUSTUS	intron	9316100	9316377	1	+	.	ID=K3A94_intron-g13048.t1;Name=K3A94_intron-g13048.t1;Parent=K3A94_transcript-g13048.t1
contig_8	AUGUSTUS	exon	9316378	9316530	.	+	.	ID=K3A94_exon-g13048.t1;Name=K3A94_exon-g13048.t1;Parent=K3A94_transcript-g13048.t1
contig_8	GeneMark.hmm	exon	9316378	9316530	0	+	.	ID=K3A94_exon-15294_t;Name=K3A94_exon-15294_t;Parent=K3A94_transcript-15294_t
contig_8	AUGUSTUS	CDS	9316378	9316530	1	+	0	ID=K3A94_CDS-g13048.t1;Name=K3A94_CDS-g13048.t1;Parent=K3A94_transcript-g13048.t1
contig_8	GeneMark.hmm	CDS	9316378	9316530	.	+	0	ID=K3A94_CDS-15294_t;Name=K3A94_CDS-15294_t;Parent=K3A94_transcript-15294_t
contig_8	AUGUSTUS	intron	9316531	9316588	1	+	.	ID=K3A94_intron-g13048.t1;Name=K3A94_intron-g13048.t1;Parent=K3A94_transcript-g13048.t1
contig_8	AUGUSTUS	exon	9316589	9316975	.	+	.	ID=K3A94_exon-g13048.t1;Name=K3A94_exon-g13048.t1;Parent=K3A94_transcript-g13048.t1
contig_8	GeneMark.hmm	exon	9316589	9316975	0	+	.	ID=K3A94_exon-15294_t;Name=K3A94_exon-15294_t;Parent=K3A94_transcript-15294_t
contig_8	AUGUSTUS	CDS	9316589	9316975	1	+	0	ID=K3A94_CDS-g13048.t1;Name=K3A94_CDS-g13048.t1;Parent=K3A94_transcript-g13048.t1
contig_8	GeneMark.hmm	CDS	9316589	9316975	.	+	0	ID=K3A94_CDS-15294_t;Name=K3A94_CDS-15294_t;Parent=K3A94_transcript-15294_t
contig_8	AUGUSTUS	stop_codon	9316973	9316975	.	+	0	ID=K3A94_stop_codon-g13048.t1;Name=K3A94_stop_codon-g13048.t1;Parent=K3A94_transcript-g13048.t1
contig_8	GeneMark.hmm	stop_codon	9316973	9316975	.	+	0	ID=K3A94_stop_codon-15294_t;Name=K3A94_stop_codon-15294_t;Parent=K3A94_transcript-15294_t
contig_8	AUGUSTUS	gene	9319159	9331297	1	-	.	ID=K3A94_g13049;Name=K3A94_g13049
contig_8	AUGUSTUS	transcript	9319159	9331297	1	-	.	ID=K3A94_transcript-g13049.t1;Name=K3A94_transcript-g13049.t1;Parent=K3A94_g13049
contig_8	AUGUSTUS	stop_codon	9319159	9319161	.	-	0	ID=K3A94_stop_codon-g13049.t1;Name=K3A94_stop_codon-g13049.t1;Parent=K3A94_transcript-g13049.t1
contig_8	AUGUSTUS	exon	9319159	9319359	.	-	.	ID=K3A94_exon-g13049.t1;Name=K3A94_exon-g13049.t1;Parent=K3A94_transcript-g13049.t1
contig_8	AUGUSTUS	CDS	9319159	9319359	1	-	0	ID=K3A94_CDS-g13049.t1;Name=K3A94_CDS-g13049.t1;Parent=K3A94_transcript-g13049.t1
contig_8	AUGUSTUS	intron	9319360	9319411	1	-	.	ID=K3A94_intron-g13049.t1;Name=K3A94_intron-g13049.t1;Parent=K3A94_transcript-g13049.t1
contig_8	AUGUSTUS	exon	9319412	9319558	.	-	.	ID=K3A94_exon-g13049.t1;Name=K3A94_exon-g13049.t1;Parent=K3A94_transcript-g13049.t1
contig_8	AUGUSTUS	CDS	9319412	9319558	1	-	0	ID=K3A94_CDS-g13049.t1;Name=K3A94_CDS-g13049.t1;Parent=K3A94_transcript-g13049.t1
contig_8	AUGUSTUS	intron	9319559	9319779	1	-	.	ID=K3A94_intron-g13049.t1;Name=K3A94_intron-g13049.t1;Parent=K3A94_transcript-g13049.t1
contig_8	AUGUSTUS	exon	9319780	9320178	.	-	.	ID=K3A94_exon-g13049.t1;Name=K3A94_exon-g13049.t1;Parent=K3A94_transcript-g13049.t1
contig_8	AUGUSTUS	CDS	9319780	9320178	1	-	0	ID=K3A94_CDS-g13049.t1;Name=K3A94_CDS-g13049.t1;Parent=K3A94_transcript-g13049.t1
contig_8	AUGUSTUS	intron	9320179	9322046	1	-	.	ID=K3A94_intron-g13049.t1;Name=K3A94_intron-g13049.t1;Parent=K3A94_transcript-g13049.t1
contig_8	AUGUSTUS	exon	9322047	9322206	.	-	.	ID=K3A94_exon-g13049.t1;Name=K3A94_exon-g13049.t1;Parent=K3A94_transcript-g13049.t1
contig_8	AUGUSTUS	CDS	9322047	9322206	1	-	1	ID=K3A94_CDS-g13049.t1;Name=K3A94_CDS-g13049.t1;Parent=K3A94_transcript-g13049.t1
contig_8	AUGUSTUS	intron	9322207	9322270	1	-	.	ID=K3A94_intron-g13049.t1;Name=K3A94_intron-g13049.t1;Parent=K3A94_transcript-g13049.t1
contig_8	AUGUSTUS	exon	9322271	9322512	.	-	.	ID=K3A94_exon-g13049.t1;Name=K3A94_exon-g13049.t1;Parent=K3A94_transcript-g13049.t1
contig_8	AUGUSTUS	CDS	9322271	9322512	1	-	0	ID=K3A94_CDS-g13049.t1;Name=K3A94_CDS-g13049.t1;Parent=K3A94_transcript-g13049.t1
contig_8	AUGUSTUS	intron	9322513	9322602	1	-	.	ID=K3A94_intron-g13049.t1;Name=K3A94_intron-g13049.t1;Parent=K3A94_transcript-g13049.t1
contig_8	AUGUSTUS	exon	9322603	9322806	.	-	.	ID=K3A94_exon-g13049.t1;Name=K3A94_exon-g13049.t1;Parent=K3A94_transcript-g13049.t1
contig_8	AUGUSTUS	CDS	9322603	9322806	1	-	0	ID=K3A94_CDS-g13049.t1;Name=K3A94_CDS-g13049.t1;Parent=K3A94_transcript-g13049.t1
contig_8	AUGUSTUS	intron	9322807	9324026	1	-	.	ID=K3A94_intron-g13049.t1;Name=K3A94_intron-g13049.t1;Parent=K3A94_transcript-g13049.t1
contig_8	AUGUSTUS	exon	9324027	9324188	.	-	.	ID=K3A94_exon-g13049.t1;Name=K3A94_exon-g13049.t1;Parent=K3A94_transcript-g13049.t1
contig_8	AUGUSTUS	CDS	9324027	9324188	1	-	0	ID=K3A94_CDS-g13049.t1;Name=K3A94_CDS-g13049.t1;Parent=K3A94_transcript-g13049.t1
contig_8	AUGUSTUS	intron	9324189	9324248	1	-	.	ID=K3A94_intron-g13049.t1;Name=K3A94_intron-g13049.t1;Parent=K3A94_transcript-g13049.t1
contig_8	AUGUSTUS	exon	9324249	9324506	.	-	.	ID=K3A94_exon-g13049.t1;Name=K3A94_exon-g13049.t1;Parent=K3A94_transcript-g13049.t1
contig_8	AUGUSTUS	CDS	9324249	9324506	1	-	0	ID=K3A94_CDS-g13049.t1;Name=K3A94_CDS-g13049.t1;Parent=K3A94_transcript-g13049.t1
contig_8	AUGUSTUS	intron	9324507	9324563	1	-	.	ID=K3A94_intron-g13049.t1;Name=K3A94_intron-g13049.t1;Parent=K3A94_transcript-g13049.t1
contig_8	AUGUSTUS	exon	9324564	9324640	.	-	.	ID=K3A94_exon-g13049.t1;Name=K3A94_exon-g13049.t1;Parent=K3A94_transcript-g13049.t1
contig_8	AUGUSTUS	CDS	9324564	9324640	1	-	2	ID=K3A94_CDS-g13049.t1;Name=K3A94_CDS-g13049.t1;Parent=K3A94_transcript-g13049.t1
contig_8	AUGUSTUS	intron	9324641	9324695	1	-	.	ID=K3A94_intron-g13049.t1;Name=K3A94_intron-g13049.t1;Parent=K3A94_transcript-g13049.t1
contig_8	AUGUSTUS	exon	9324696	9324891	.	-	.	ID=K3A94_exon-g13049.t1;Name=K3A94_exon-g13049.t1;Parent=K3A94_transcript-g13049.t1
contig_8	AUGUSTUS	CDS	9324696	9324891	1	-	0	ID=K3A94_CDS-g13049.t1;Name=K3A94_CDS-g13049.t1;Parent=K3A94_transcript-g13049.t1
contig_8	AUGUSTUS	intron	9324892	9324944	1	-	.	ID=K3A94_intron-g13049.t1;Name=K3A94_intron-g13049.t1;Parent=K3A94_transcript-g13049.t1
contig_8	AUGUSTUS	exon	9324945	9325319	.	-	.	ID=K3A94_exon-g13049.t1;Name=K3A94_exon-g13049.t1;Parent=K3A94_transcript-g13049.t1
contig_8	AUGUSTUS	CDS	9324945	9325319	1	-	0	ID=K3A94_CDS-g13049.t1;Name=K3A94_CDS-g13049.t1;Parent=K3A94_transcript-g13049.t1
contig_8	AUGUSTUS	intron	9325320	9327585	1	-	.	ID=K3A94_intron-g13049.t1;Name=K3A94_intron-g13049.t1;Parent=K3A94_transcript-g13049.t1
contig_8	AUGUSTUS	exon	9327586	9327711	.	-	.	ID=K3A94_exon-g13049.t1;Name=K3A94_exon-g13049.t1;Parent=K3A94_transcript-g13049.t1
contig_8	AUGUSTUS	CDS	9327586	9327711	1	-	0	ID=K3A94_CDS-g13049.t1;Name=K3A94_CDS-g13049.t1;Parent=K3A94_transcript-g13049.t1
contig_8	AUGUSTUS	intron	9327712	9327781	1	-	.	ID=K3A94_intron-g13049.t1;Name=K3A94_intron-g13049.t1;Parent=K3A94_transcript-g13049.t1
contig_8	AUGUSTUS	exon	9327782	9328006	.	-	.	ID=K3A94_exon-g13049.t1;Name=K3A94_exon-g13049.t1;Parent=K3A94_transcript-g13049.t1
contig_8	AUGUSTUS	CDS	9327782	9328006	1	-	0	ID=K3A94_CDS-g13049.t1;Name=K3A94_CDS-g13049.t1;Parent=K3A94_transcript-g13049.t1
contig_8	AUGUSTUS	intron	9328007	9328063	1	-	.	ID=K3A94_intron-g13049.t1;Name=K3A94_intron-g13049.t1;Parent=K3A94_transcript-g13049.t1
contig_8	AUGUSTUS	exon	9328064	9328384	.	-	.	ID=K3A94_exon-g13049.t1;Name=K3A94_exon-g13049.t1;Parent=K3A94_transcript-g13049.t1
contig_8	AUGUSTUS	CDS	9328064	9328384	1	-	0	ID=K3A94_CDS-g13049.t1;Name=K3A94_CDS-g13049.t1;Parent=K3A94_transcript-g13049.t1
contig_8	AUGUSTUS	intron	9328385	9329206	1	-	.	ID=K3A94_intron-g13049.t1;Name=K3A94_intron-g13049.t1;Parent=K3A94_transcript-g13049.t1
contig_8	AUGUSTUS	exon	9329207	9329378	.	-	.	ID=K3A94_exon-g13049.t1;Name=K3A94_exon-g13049.t1;Parent=K3A94_transcript-g13049.t1
contig_8	AUGUSTUS	CDS	9329207	9329378	1	-	1	ID=K3A94_CDS-g13049.t1;Name=K3A94_CDS-g13049.t1;Parent=K3A94_transcript-g13049.t1
contig_8	AUGUSTUS	intron	9329379	9329438	1	-	.	ID=K3A94_intron-g13049.t1;Name=K3A94_intron-g13049.t1;Parent=K3A94_transcript-g13049.t1
contig_8	AUGUSTUS	exon	9329439	9329539	.	-	.	ID=K3A94_exon-g13049.t1;Name=K3A94_exon-g13049.t1;Parent=K3A94_transcript-g13049.t1
contig_8	AUGUSTUS	CDS	9329439	9329539	1	-	0	ID=K3A94_CDS-g13049.t1;Name=K3A94_CDS-g13049.t1;Parent=K3A94_transcript-g13049.t1
contig_8	AUGUSTUS	intron	9329540	9329615	1	-	.	ID=K3A94_intron-g13049.t1;Name=K3A94_intron-g13049.t1;Parent=K3A94_transcript-g13049.t1
contig_8	AUGUSTUS	exon	9329616	9329918	.	-	.	ID=K3A94_exon-g13049.t1;Name=K3A94_exon-g13049.t1;Parent=K3A94_transcript-g13049.t1
contig_8	AUGUSTUS	CDS	9329616	9329918	1	-	0	ID=K3A94_CDS-g13049.t1;Name=K3A94_CDS-g13049.t1;Parent=K3A94_transcript-g13049.t1
contig_8	AUGUSTUS	intron	9329919	9331088	1	-	.	ID=K3A94_intron-g13049.t1;Name=K3A94_intron-g13049.t1;Parent=K3A94_transcript-g13049.t1
contig_8	AUGUSTUS	exon	9331089	9331164	.	-	.	ID=K3A94_exon-g13049.t1;Name=K3A94_exon-g13049.t1;Parent=K3A94_transcript-g13049.t1
contig_8	AUGUSTUS	CDS	9331089	9331164	1	-	1	ID=K3A94_CDS-g13049.t1;Name=K3A94_CDS-g13049.t1;Parent=K3A94_transcript-g13049.t1
contig_8	AUGUSTUS	intron	9331165	9331226	1	-	.	ID=K3A94_intron-g13049.t1;Name=K3A94_intron-g13049.t1;Parent=K3A94_transcript-g13049.t1
contig_8	AUGUSTUS	exon	9331227	9331297	.	-	.	ID=K3A94_exon-g13049.t1;Name=K3A94_exon-g13049.t1;Parent=K3A94_transcript-g13049.t1
contig_8	AUGUSTUS	CDS	9331227	9331297	1	-	0	ID=K3A94_CDS-g13049.t1;Name=K3A94_CDS-g13049.t1;Parent=K3A94_transcript-g13049.t1
contig_8	AUGUSTUS	start_codon	9331295	9331297	.	-	0	ID=K3A94_start_codon-g13049.t1;Name=K3A94_start_codon-g13049.t1;Parent=K3A94_transcript-g13049.t1
contig_8	AUGUSTUS	gene	9341062	9343639	0.49	-	.	ID=K3A94_g13050;Name=K3A94_g13050
contig_8	AUGUSTUS	transcript	9341062	9343639	0.49	-	.	ID=K3A94_transcript-g13050.t1;Name=K3A94_transcript-g13050.t1;Parent=K3A94_g13050
contig_8	AUGUSTUS	stop_codon	9341062	9341064	.	-	0	ID=K3A94_stop_codon-g13050.t1;Name=K3A94_stop_codon-g13050.t1;Parent=K3A94_transcript-g13050.t1
contig_8	AUGUSTUS	exon	9341062	9341313	.	-	.	ID=K3A94_exon-g13050.t1;Name=K3A94_exon-g13050.t1;Parent=K3A94_transcript-g13050.t1
contig_8	AUGUSTUS	CDS	9341062	9341313	0.96	-	0	ID=K3A94_CDS-g13050.t1;Name=K3A94_CDS-g13050.t1;Parent=K3A94_transcript-g13050.t1
contig_8	AUGUSTUS	intron	9341314	9342886	0.5	-	.	ID=K3A94_intron-g13050.t1;Name=K3A94_intron-g13050.t1;Parent=K3A94_transcript-g13050.t1
contig_8	AUGUSTUS	exon	9342887	9343639	.	-	.	ID=K3A94_exon-g13050.t1;Name=K3A94_exon-g13050.t1;Parent=K3A94_transcript-g13050.t1
contig_8	AUGUSTUS	CDS	9342887	9343639	0.5	-	0	ID=K3A94_CDS-g13050.t1;Name=K3A94_CDS-g13050.t1;Parent=K3A94_transcript-g13050.t1
contig_8	AUGUSTUS	start_codon	9343637	9343639	.	-	0	ID=K3A94_start_codon-g13050.t1;Name=K3A94_start_codon-g13050.t1;Parent=K3A94_transcript-g13050.t1
contig_8	AUGUSTUS	gene	9350853	9358183	0.96	+	.	ID=K3A94_g13051;Name=K3A94_g13051
contig_8	AUGUSTUS	transcript	9350853	9358183	0.96	+	.	ID=K3A94_transcript-g13051.t1;Name=K3A94_transcript-g13051.t1;Parent=K3A94_g13051
contig_8	AUGUSTUS	start_codon	9350853	9350855	.	+	0	ID=K3A94_start_codon-g13051.t1;Name=K3A94_start_codon-g13051.t1;Parent=K3A94_transcript-g13051.t1
contig_8	AUGUSTUS	exon	9350853	9350931	.	+	.	ID=K3A94_exon-g13051.t1;Name=K3A94_exon-g13051.t1;Parent=K3A94_transcript-g13051.t1
contig_8	AUGUSTUS	CDS	9350853	9350931	1	+	0	ID=K3A94_CDS-g13051.t1;Name=K3A94_CDS-g13051.t1;Parent=K3A94_transcript-g13051.t1
contig_8	AUGUSTUS	intron	9350932	9356849	1	+	.	ID=K3A94_intron-g13051.t1;Name=K3A94_intron-g13051.t1;Parent=K3A94_transcript-g13051.t1
contig_8	AUGUSTUS	exon	9356850	9358183	.	+	.	ID=K3A94_exon-g13051.t1;Name=K3A94_exon-g13051.t1;Parent=K3A94_transcript-g13051.t1
contig_8	AUGUSTUS	CDS	9356850	9358183	0.96	+	2	ID=K3A94_CDS-g13051.t1;Name=K3A94_CDS-g13051.t1;Parent=K3A94_transcript-g13051.t1
contig_8	AUGUSTUS	stop_codon	9358181	9358183	.	+	0	ID=K3A94_stop_codon-g13051.t1;Name=K3A94_stop_codon-g13051.t1;Parent=K3A94_transcript-g13051.t1
contig_8	AUGUSTUS	gene	9365834	9512987	3.31	-	.	ID=K3A94_g13052;Name=K3A94_g13052
contig_8	AUGUSTUS	transcript	9365834	9512987	0.86	-	.	ID=K3A94_transcript-g13052.t2;Name=K3A94_transcript-g13052.t2;Parent=K3A94_g13052
contig_8	AUGUSTUS	transcript	9365834	9512987	1	-	.	ID=K3A94_transcript-g13052.t1;Name=K3A94_transcript-g13052.t1;Parent=K3A94_g13052
contig_8	AUGUSTUS	transcript	9365834	9383635	0.72	-	.	ID=K3A94_transcript-g13052.t4;Name=K3A94_transcript-g13052.t4;Parent=K3A94_g13052
contig_8	AUGUSTUS	stop_codon	9365834	9365836	.	-	0	ID=K3A94_stop_codon-g13052.t2;Name=K3A94_stop_codon-g13052.t2;Parent=K3A94_transcript-g13052.t2
contig_8	AUGUSTUS	stop_codon	9365834	9365836	.	-	0	ID=K3A94_stop_codon-g13052.t1;Name=K3A94_stop_codon-g13052.t1;Parent=K3A94_transcript-g13052.t1
contig_8	AUGUSTUS	stop_codon	9365834	9365836	.	-	0	ID=K3A94_stop_codon-g13052.t4;Name=K3A94_stop_codon-g13052.t4;Parent=K3A94_transcript-g13052.t4
contig_8	AUGUSTUS	exon	9365834	9365969	.	-	.	ID=K3A94_exon-g13052.t2;Name=K3A94_exon-g13052.t2;Parent=K3A94_transcript-g13052.t2
contig_8	AUGUSTUS	exon	9365834	9365969	.	-	.	ID=K3A94_exon-g13052.t1;Name=K3A94_exon-g13052.t1;Parent=K3A94_transcript-g13052.t1
contig_8	AUGUSTUS	exon	9365834	9365969	.	-	.	ID=K3A94_exon-g13052.t4;Name=K3A94_exon-g13052.t4;Parent=K3A94_transcript-g13052.t4
contig_8	AUGUSTUS	CDS	9365834	9365969	1	-	1	ID=K3A94_CDS-g13052.t2;Name=K3A94_CDS-g13052.t2;Parent=K3A94_transcript-g13052.t2
contig_8	AUGUSTUS	CDS	9365834	9365969	1	-	1	ID=K3A94_CDS-g13052.t1;Name=K3A94_CDS-g13052.t1;Parent=K3A94_transcript-g13052.t1
contig_8	AUGUSTUS	CDS	9365834	9365969	1	-	1	ID=K3A94_CDS-g13052.t4;Name=K3A94_CDS-g13052.t4;Parent=K3A94_transcript-g13052.t4
contig_8	AUGUSTUS	intron	9365970	9367912	1	-	.	ID=K3A94_intron-g13052.t2;Name=K3A94_intron-g13052.t2;Parent=K3A94_transcript-g13052.t2
contig_8	AUGUSTUS	intron	9365970	9367912	1	-	.	ID=K3A94_intron-g13052.t1;Name=K3A94_intron-g13052.t1;Parent=K3A94_transcript-g13052.t1
contig_8	AUGUSTUS	intron	9365970	9367912	1	-	.	ID=K3A94_intron-g13052.t4;Name=K3A94_intron-g13052.t4;Parent=K3A94_transcript-g13052.t4
contig_8	AUGUSTUS	exon	9367913	9368027	.	-	.	ID=K3A94_exon-g13052.t2;Name=K3A94_exon-g13052.t2;Parent=K3A94_transcript-g13052.t2
contig_8	AUGUSTUS	exon	9367913	9368027	.	-	.	ID=K3A94_exon-g13052.t1;Name=K3A94_exon-g13052.t1;Parent=K3A94_transcript-g13052.t1
contig_8	AUGUSTUS	exon	9367913	9368027	.	-	.	ID=K3A94_exon-g13052.t4;Name=K3A94_exon-g13052.t4;Parent=K3A94_transcript-g13052.t4
contig_8	AUGUSTUS	CDS	9367913	9368027	1	-	2	ID=K3A94_CDS-g13052.t2;Name=K3A94_CDS-g13052.t2;Parent=K3A94_transcript-g13052.t2
contig_8	AUGUSTUS	CDS	9367913	9368027	1	-	2	ID=K3A94_CDS-g13052.t1;Name=K3A94_CDS-g13052.t1;Parent=K3A94_transcript-g13052.t1
contig_8	AUGUSTUS	CDS	9367913	9368027	1	-	2	ID=K3A94_CDS-g13052.t4;Name=K3A94_CDS-g13052.t4;Parent=K3A94_transcript-g13052.t4
contig_8	AUGUSTUS	intron	9368028	9368086	1	-	.	ID=K3A94_intron-g13052.t2;Name=K3A94_intron-g13052.t2;Parent=K3A94_transcript-g13052.t2
contig_8	AUGUSTUS	intron	9368028	9368086	1	-	.	ID=K3A94_intron-g13052.t1;Name=K3A94_intron-g13052.t1;Parent=K3A94_transcript-g13052.t1
contig_8	AUGUSTUS	intron	9368028	9368086	1	-	.	ID=K3A94_intron-g13052.t4;Name=K3A94_intron-g13052.t4;Parent=K3A94_transcript-g13052.t4
contig_8	AUGUSTUS	exon	9368087	9368181	.	-	.	ID=K3A94_exon-g13052.t2;Name=K3A94_exon-g13052.t2;Parent=K3A94_transcript-g13052.t2
contig_8	AUGUSTUS	exon	9368087	9368181	.	-	.	ID=K3A94_exon-g13052.t1;Name=K3A94_exon-g13052.t1;Parent=K3A94_transcript-g13052.t1
contig_8	AUGUSTUS	exon	9368087	9368181	.	-	.	ID=K3A94_exon-g13052.t4;Name=K3A94_exon-g13052.t4;Parent=K3A94_transcript-g13052.t4
contig_8	AUGUSTUS	CDS	9368087	9368181	1	-	1	ID=K3A94_CDS-g13052.t2;Name=K3A94_CDS-g13052.t2;Parent=K3A94_transcript-g13052.t2
contig_8	AUGUSTUS	CDS	9368087	9368181	1	-	1	ID=K3A94_CDS-g13052.t1;Name=K3A94_CDS-g13052.t1;Parent=K3A94_transcript-g13052.t1
contig_8	AUGUSTUS	CDS	9368087	9368181	1	-	1	ID=K3A94_CDS-g13052.t4;Name=K3A94_CDS-g13052.t4;Parent=K3A94_transcript-g13052.t4
contig_8	AUGUSTUS	intron	9368182	9368240	1	-	.	ID=K3A94_intron-g13052.t2;Name=K3A94_intron-g13052.t2;Parent=K3A94_transcript-g13052.t2
contig_8	AUGUSTUS	intron	9368182	9368240	1	-	.	ID=K3A94_intron-g13052.t1;Name=K3A94_intron-g13052.t1;Parent=K3A94_transcript-g13052.t1
contig_8	AUGUSTUS	intron	9368182	9368240	1	-	.	ID=K3A94_intron-g13052.t4;Name=K3A94_intron-g13052.t4;Parent=K3A94_transcript-g13052.t4
contig_8	AUGUSTUS	exon	9368241	9368316	.	-	.	ID=K3A94_exon-g13052.t2;Name=K3A94_exon-g13052.t2;Parent=K3A94_transcript-g13052.t2
contig_8	AUGUSTUS	exon	9368241	9368316	.	-	.	ID=K3A94_exon-g13052.t1;Name=K3A94_exon-g13052.t1;Parent=K3A94_transcript-g13052.t1
contig_8	AUGUSTUS	exon	9368241	9368316	.	-	.	ID=K3A94_exon-g13052.t4;Name=K3A94_exon-g13052.t4;Parent=K3A94_transcript-g13052.t4
contig_8	AUGUSTUS	CDS	9368241	9368316	0.86	-	2	ID=K3A94_CDS-g13052.t2;Name=K3A94_CDS-g13052.t2;Parent=K3A94_transcript-g13052.t2
contig_8	AUGUSTUS	CDS	9368241	9368316	1	-	2	ID=K3A94_CDS-g13052.t1;Name=K3A94_CDS-g13052.t1;Parent=K3A94_transcript-g13052.t1
contig_8	AUGUSTUS	CDS	9368241	9368316	1	-	2	ID=K3A94_CDS-g13052.t4;Name=K3A94_CDS-g13052.t4;Parent=K3A94_transcript-g13052.t4
contig_8	AUGUSTUS	intron	9368317	9396106	0.86	-	.	ID=K3A94_intron-g13052.t2;Name=K3A94_intron-g13052.t2;Parent=K3A94_transcript-g13052.t2
contig_8	AUGUSTUS	intron	9368317	9379675	1	-	.	ID=K3A94_intron-g13052.t1;Name=K3A94_intron-g13052.t1;Parent=K3A94_transcript-g13052.t1
contig_8	AUGUSTUS	intron	9368317	9379675	1	-	.	ID=K3A94_intron-g13052.t4;Name=K3A94_intron-g13052.t4;Parent=K3A94_transcript-g13052.t4
contig_8	AUGUSTUS	exon	9379676	9379828	.	-	.	ID=K3A94_exon-g13052.t1;Name=K3A94_exon-g13052.t1;Parent=K3A94_transcript-g13052.t1
contig_8	AUGUSTUS	exon	9379676	9379828	.	-	.	ID=K3A94_exon-g13052.t4;Name=K3A94_exon-g13052.t4;Parent=K3A94_transcript-g13052.t4
contig_8	AUGUSTUS	CDS	9379676	9379828	1	-	2	ID=K3A94_CDS-g13052.t1;Name=K3A94_CDS-g13052.t1;Parent=K3A94_transcript-g13052.t1
contig_8	AUGUSTUS	CDS	9379676	9379828	1	-	2	ID=K3A94_CDS-g13052.t4;Name=K3A94_CDS-g13052.t4;Parent=K3A94_transcript-g13052.t4
contig_8	AUGUSTUS	intron	9379829	9390167	1	-	.	ID=K3A94_intron-g13052.t1;Name=K3A94_intron-g13052.t1;Parent=K3A94_transcript-g13052.t1
contig_8	AUGUSTUS	intron	9379829	9383589	1	-	.	ID=K3A94_intron-g13052.t4;Name=K3A94_intron-g13052.t4;Parent=K3A94_transcript-g13052.t4
contig_8	AUGUSTUS	exon	9383590	9383635	.	-	.	ID=K3A94_exon-g13052.t4;Name=K3A94_exon-g13052.t4;Parent=K3A94_transcript-g13052.t4
contig_8	AUGUSTUS	CDS	9383590	9383635	0.72	-	0	ID=K3A94_CDS-g13052.t4;Name=K3A94_CDS-g13052.t4;Parent=K3A94_transcript-g13052.t4
contig_8	AUGUSTUS	start_codon	9383633	9383635	.	-	0	ID=K3A94_start_codon-g13052.t4;Name=K3A94_start_codon-g13052.t4;Parent=K3A94_transcript-g13052.t4
contig_8	AUGUSTUS	transcript	9390052	9512987	0.73	-	.	ID=K3A94_transcript-g13052.t3;Name=K3A94_transcript-g13052.t3;Parent=K3A94_g13052
contig_8	AUGUSTUS	stop_codon	9390052	9390054	.	-	0	ID=K3A94_stop_codon-g13052.t3;Name=K3A94_stop_codon-g13052.t3;Parent=K3A94_transcript-g13052.t3
contig_8	AUGUSTUS	exon	9390052	9390224	.	-	.	ID=K3A94_exon-g13052.t3;Name=K3A94_exon-g13052.t3;Parent=K3A94_transcript-g13052.t3
contig_8	AUGUSTUS	CDS	9390052	9390224	0.73	-	2	ID=K3A94_CDS-g13052.t3;Name=K3A94_CDS-g13052.t3;Parent=K3A94_transcript-g13052.t3
contig_8	AUGUSTUS	exon	9390168	9390224	.	-	.	ID=K3A94_exon-g13052.t1;Name=K3A94_exon-g13052.t1;Parent=K3A94_transcript-g13052.t1
contig_8	AUGUSTUS	CDS	9390168	9390224	1	-	2	ID=K3A94_CDS-g13052.t1;Name=K3A94_CDS-g13052.t1;Parent=K3A94_transcript-g13052.t1
contig_8	AUGUSTUS	intron	9390225	9396106	1	-	.	ID=K3A94_intron-g13052.t1;Name=K3A94_intron-g13052.t1;Parent=K3A94_transcript-g13052.t1
contig_8	AUGUSTUS	intron	9390225	9396106	1	-	.	ID=K3A94_intron-g13052.t3;Name=K3A94_intron-g13052.t3;Parent=K3A94_transcript-g13052.t3
contig_8	AUGUSTUS	exon	9396107	9396196	.	-	.	ID=K3A94_exon-g13052.t2;Name=K3A94_exon-g13052.t2;Parent=K3A94_transcript-g13052.t2
contig_8	AUGUSTUS	exon	9396107	9396196	.	-	.	ID=K3A94_exon-g13052.t1;Name=K3A94_exon-g13052.t1;Parent=K3A94_transcript-g13052.t1
contig_8	AUGUSTUS	exon	9396107	9396196	.	-	.	ID=K3A94_exon-g13052.t3;Name=K3A94_exon-g13052.t3;Parent=K3A94_transcript-g13052.t3
contig_8	AUGUSTUS	CDS	9396107	9396196	0.99	-	2	ID=K3A94_CDS-g13052.t2;Name=K3A94_CDS-g13052.t2;Parent=K3A94_transcript-g13052.t2
contig_8	AUGUSTUS	CDS	9396107	9396196	1	-	2	ID=K3A94_CDS-g13052.t1;Name=K3A94_CDS-g13052.t1;Parent=K3A94_transcript-g13052.t1
contig_8	AUGUSTUS	CDS	9396107	9396196	1	-	2	ID=K3A94_CDS-g13052.t3;Name=K3A94_CDS-g13052.t3;Parent=K3A94_transcript-g13052.t3
contig_8	AUGUSTUS	intron	9396197	9402956	1	-	.	ID=K3A94_intron-g13052.t2;Name=K3A94_intron-g13052.t2;Parent=K3A94_transcript-g13052.t2
contig_8	AUGUSTUS	intron	9396197	9402956	1	-	.	ID=K3A94_intron-g13052.t1;Name=K3A94_intron-g13052.t1;Parent=K3A94_transcript-g13052.t1
contig_8	AUGUSTUS	intron	9396197	9402956	1	-	.	ID=K3A94_intron-g13052.t3;Name=K3A94_intron-g13052.t3;Parent=K3A94_transcript-g13052.t3
contig_8	AUGUSTUS	exon	9402957	9402999	.	-	.	ID=K3A94_exon-g13052.t2;Name=K3A94_exon-g13052.t2;Parent=K3A94_transcript-g13052.t2
contig_8	AUGUSTUS	exon	9402957	9402999	.	-	.	ID=K3A94_exon-g13052.t1;Name=K3A94_exon-g13052.t1;Parent=K3A94_transcript-g13052.t1
contig_8	AUGUSTUS	exon	9402957	9402999	.	-	.	ID=K3A94_exon-g13052.t3;Name=K3A94_exon-g13052.t3;Parent=K3A94_transcript-g13052.t3
contig_8	AUGUSTUS	CDS	9402957	9402999	1	-	0	ID=K3A94_CDS-g13052.t2;Name=K3A94_CDS-g13052.t2;Parent=K3A94_transcript-g13052.t2
contig_8	AUGUSTUS	CDS	9402957	9402999	1	-	0	ID=K3A94_CDS-g13052.t1;Name=K3A94_CDS-g13052.t1;Parent=K3A94_transcript-g13052.t1
contig_8	AUGUSTUS	CDS	9402957	9402999	1	-	0	ID=K3A94_CDS-g13052.t3;Name=K3A94_CDS-g13052.t3;Parent=K3A94_transcript-g13052.t3
contig_8	AUGUSTUS	intron	9403000	9407321	1	-	.	ID=K3A94_intron-g13052.t2;Name=K3A94_intron-g13052.t2;Parent=K3A94_transcript-g13052.t2
contig_8	AUGUSTUS	intron	9403000	9407321	1	-	.	ID=K3A94_intron-g13052.t1;Name=K3A94_intron-g13052.t1;Parent=K3A94_transcript-g13052.t1
contig_8	AUGUSTUS	intron	9403000	9407321	1	-	.	ID=K3A94_intron-g13052.t3;Name=K3A94_intron-g13052.t3;Parent=K3A94_transcript-g13052.t3
contig_8	AUGUSTUS	exon	9407322	9407405	.	-	.	ID=K3A94_exon-g13052.t2;Name=K3A94_exon-g13052.t2;Parent=K3A94_transcript-g13052.t2
contig_8	AUGUSTUS	exon	9407322	9407405	.	-	.	ID=K3A94_exon-g13052.t1;Name=K3A94_exon-g13052.t1;Parent=K3A94_transcript-g13052.t1
contig_8	AUGUSTUS	exon	9407322	9407405	.	-	.	ID=K3A94_exon-g13052.t3;Name=K3A94_exon-g13052.t3;Parent=K3A94_transcript-g13052.t3
contig_8	AUGUSTUS	CDS	9407322	9407405	1	-	0	ID=K3A94_CDS-g13052.t2;Name=K3A94_CDS-g13052.t2;Parent=K3A94_transcript-g13052.t2
contig_8	AUGUSTUS	CDS	9407322	9407405	1	-	0	ID=K3A94_CDS-g13052.t1;Name=K3A94_CDS-g13052.t1;Parent=K3A94_transcript-g13052.t1
contig_8	AUGUSTUS	CDS	9407322	9407405	1	-	0	ID=K3A94_CDS-g13052.t3;Name=K3A94_CDS-g13052.t3;Parent=K3A94_transcript-g13052.t3
contig_8	AUGUSTUS	intron	9407406	9407456	1	-	.	ID=K3A94_intron-g13052.t2;Name=K3A94_intron-g13052.t2;Parent=K3A94_transcript-g13052.t2
contig_8	AUGUSTUS	intron	9407406	9407456	1	-	.	ID=K3A94_intron-g13052.t1;Name=K3A94_intron-g13052.t1;Parent=K3A94_transcript-g13052.t1
contig_8	AUGUSTUS	intron	9407406	9407456	1	-	.	ID=K3A94_intron-g13052.t3;Name=K3A94_intron-g13052.t3;Parent=K3A94_transcript-g13052.t3
contig_8	AUGUSTUS	exon	9407457	9407579	.	-	.	ID=K3A94_exon-g13052.t2;Name=K3A94_exon-g13052.t2;Parent=K3A94_transcript-g13052.t2
contig_8	AUGUSTUS	exon	9407457	9407579	.	-	.	ID=K3A94_exon-g13052.t1;Name=K3A94_exon-g13052.t1;Parent=K3A94_transcript-g13052.t1
contig_8	AUGUSTUS	exon	9407457	9407579	.	-	.	ID=K3A94_exon-g13052.t3;Name=K3A94_exon-g13052.t3;Parent=K3A94_transcript-g13052.t3
contig_8	AUGUSTUS	CDS	9407457	9407579	1	-	0	ID=K3A94_CDS-g13052.t2;Name=K3A94_CDS-g13052.t2;Parent=K3A94_transcript-g13052.t2
contig_8	AUGUSTUS	CDS	9407457	9407579	1	-	0	ID=K3A94_CDS-g13052.t1;Name=K3A94_CDS-g13052.t1;Parent=K3A94_transcript-g13052.t1
contig_8	AUGUSTUS	CDS	9407457	9407579	1	-	0	ID=K3A94_CDS-g13052.t3;Name=K3A94_CDS-g13052.t3;Parent=K3A94_transcript-g13052.t3
contig_8	AUGUSTUS	intron	9407580	9413676	1	-	.	ID=K3A94_intron-g13052.t2;Name=K3A94_intron-g13052.t2;Parent=K3A94_transcript-g13052.t2
contig_8	AUGUSTUS	intron	9407580	9413676	1	-	.	ID=K3A94_intron-g13052.t1;Name=K3A94_intron-g13052.t1;Parent=K3A94_transcript-g13052.t1
contig_8	AUGUSTUS	intron	9407580	9413676	1	-	.	ID=K3A94_intron-g13052.t3;Name=K3A94_intron-g13052.t3;Parent=K3A94_transcript-g13052.t3
contig_8	AUGUSTUS	exon	9413677	9413958	.	-	.	ID=K3A94_exon-g13052.t2;Name=K3A94_exon-g13052.t2;Parent=K3A94_transcript-g13052.t2
contig_8	AUGUSTUS	exon	9413677	9413958	.	-	.	ID=K3A94_exon-g13052.t1;Name=K3A94_exon-g13052.t1;Parent=K3A94_transcript-g13052.t1
contig_8	AUGUSTUS	exon	9413677	9413958	.	-	.	ID=K3A94_exon-g13052.t3;Name=K3A94_exon-g13052.t3;Parent=K3A94_transcript-g13052.t3
contig_8	AUGUSTUS	CDS	9413677	9413958	1	-	0	ID=K3A94_CDS-g13052.t2;Name=K3A94_CDS-g13052.t2;Parent=K3A94_transcript-g13052.t2
contig_8	AUGUSTUS	CDS	9413677	9413958	1	-	0	ID=K3A94_CDS-g13052.t1;Name=K3A94_CDS-g13052.t1;Parent=K3A94_transcript-g13052.t1
contig_8	AUGUSTUS	CDS	9413677	9413958	1	-	0	ID=K3A94_CDS-g13052.t3;Name=K3A94_CDS-g13052.t3;Parent=K3A94_transcript-g13052.t3
contig_8	AUGUSTUS	intron	9413959	9421870	1	-	.	ID=K3A94_intron-g13052.t2;Name=K3A94_intron-g13052.t2;Parent=K3A94_transcript-g13052.t2
contig_8	AUGUSTUS	intron	9413959	9421870	1	-	.	ID=K3A94_intron-g13052.t1;Name=K3A94_intron-g13052.t1;Parent=K3A94_transcript-g13052.t1
contig_8	AUGUSTUS	intron	9413959	9421870	1	-	.	ID=K3A94_intron-g13052.t3;Name=K3A94_intron-g13052.t3;Parent=K3A94_transcript-g13052.t3
contig_8	AUGUSTUS	exon	9421871	9422009	.	-	.	ID=K3A94_exon-g13052.t2;Name=K3A94_exon-g13052.t2;Parent=K3A94_transcript-g13052.t2
contig_8	AUGUSTUS	exon	9421871	9422009	.	-	.	ID=K3A94_exon-g13052.t1;Name=K3A94_exon-g13052.t1;Parent=K3A94_transcript-g13052.t1
contig_8	AUGUSTUS	exon	9421871	9422009	.	-	.	ID=K3A94_exon-g13052.t3;Name=K3A94_exon-g13052.t3;Parent=K3A94_transcript-g13052.t3
contig_8	AUGUSTUS	CDS	9421871	9422009	1	-	1	ID=K3A94_CDS-g13052.t2;Name=K3A94_CDS-g13052.t2;Parent=K3A94_transcript-g13052.t2
contig_8	AUGUSTUS	CDS	9421871	9422009	1	-	1	ID=K3A94_CDS-g13052.t1;Name=K3A94_CDS-g13052.t1;Parent=K3A94_transcript-g13052.t1
contig_8	AUGUSTUS	CDS	9421871	9422009	1	-	1	ID=K3A94_CDS-g13052.t3;Name=K3A94_CDS-g13052.t3;Parent=K3A94_transcript-g13052.t3
contig_8	AUGUSTUS	intron	9422010	9424496	1	-	.	ID=K3A94_intron-g13052.t2;Name=K3A94_intron-g13052.t2;Parent=K3A94_transcript-g13052.t2
contig_8	AUGUSTUS	intron	9422010	9424496	1	-	.	ID=K3A94_intron-g13052.t1;Name=K3A94_intron-g13052.t1;Parent=K3A94_transcript-g13052.t1
contig_8	AUGUSTUS	intron	9422010	9424496	1	-	.	ID=K3A94_intron-g13052.t3;Name=K3A94_intron-g13052.t3;Parent=K3A94_transcript-g13052.t3
contig_8	AUGUSTUS	exon	9424497	9424551	.	-	.	ID=K3A94_exon-g13052.t2;Name=K3A94_exon-g13052.t2;Parent=K3A94_transcript-g13052.t2
contig_8	AUGUSTUS	exon	9424497	9424551	.	-	.	ID=K3A94_exon-g13052.t1;Name=K3A94_exon-g13052.t1;Parent=K3A94_transcript-g13052.t1
contig_8	AUGUSTUS	exon	9424497	9424551	.	-	.	ID=K3A94_exon-g13052.t3;Name=K3A94_exon-g13052.t3;Parent=K3A94_transcript-g13052.t3
contig_8	AUGUSTUS	CDS	9424497	9424551	1	-	2	ID=K3A94_CDS-g13052.t2;Name=K3A94_CDS-g13052.t2;Parent=K3A94_transcript-g13052.t2
contig_8	AUGUSTUS	CDS	9424497	9424551	1	-	2	ID=K3A94_CDS-g13052.t1;Name=K3A94_CDS-g13052.t1;Parent=K3A94_transcript-g13052.t1
contig_8	AUGUSTUS	CDS	9424497	9424551	1	-	2	ID=K3A94_CDS-g13052.t3;Name=K3A94_CDS-g13052.t3;Parent=K3A94_transcript-g13052.t3
contig_8	AUGUSTUS	intron	9424552	9428837	1	-	.	ID=K3A94_intron-g13052.t2;Name=K3A94_intron-g13052.t2;Parent=K3A94_transcript-g13052.t2
contig_8	AUGUSTUS	intron	9424552	9428837	1	-	.	ID=K3A94_intron-g13052.t1;Name=K3A94_intron-g13052.t1;Parent=K3A94_transcript-g13052.t1
contig_8	AUGUSTUS	intron	9424552	9428837	1	-	.	ID=K3A94_intron-g13052.t3;Name=K3A94_intron-g13052.t3;Parent=K3A94_transcript-g13052.t3
contig_8	AUGUSTUS	exon	9428838	9428897	.	-	.	ID=K3A94_exon-g13052.t2;Name=K3A94_exon-g13052.t2;Parent=K3A94_transcript-g13052.t2
contig_8	AUGUSTUS	exon	9428838	9428897	.	-	.	ID=K3A94_exon-g13052.t1;Name=K3A94_exon-g13052.t1;Parent=K3A94_transcript-g13052.t1
contig_8	AUGUSTUS	exon	9428838	9428897	.	-	.	ID=K3A94_exon-g13052.t3;Name=K3A94_exon-g13052.t3;Parent=K3A94_transcript-g13052.t3
contig_8	AUGUSTUS	CDS	9428838	9428897	1	-	2	ID=K3A94_CDS-g13052.t2;Name=K3A94_CDS-g13052.t2;Parent=K3A94_transcript-g13052.t2
contig_8	AUGUSTUS	CDS	9428838	9428897	1	-	2	ID=K3A94_CDS-g13052.t1;Name=K3A94_CDS-g13052.t1;Parent=K3A94_transcript-g13052.t1
contig_8	AUGUSTUS	CDS	9428838	9428897	1	-	2	ID=K3A94_CDS-g13052.t3;Name=K3A94_CDS-g13052.t3;Parent=K3A94_transcript-g13052.t3
contig_8	AUGUSTUS	intron	9428898	9441441	1	-	.	ID=K3A94_intron-g13052.t2;Name=K3A94_intron-g13052.t2;Parent=K3A94_transcript-g13052.t2
contig_8	AUGUSTUS	intron	9428898	9441441	1	-	.	ID=K3A94_intron-g13052.t1;Name=K3A94_intron-g13052.t1;Parent=K3A94_transcript-g13052.t1
contig_8	AUGUSTUS	intron	9428898	9441441	1	-	.	ID=K3A94_intron-g13052.t3;Name=K3A94_intron-g13052.t3;Parent=K3A94_transcript-g13052.t3
contig_8	AUGUSTUS	exon	9441442	9441536	.	-	.	ID=K3A94_exon-g13052.t2;Name=K3A94_exon-g13052.t2;Parent=K3A94_transcript-g13052.t2
contig_8	AUGUSTUS	exon	9441442	9441536	.	-	.	ID=K3A94_exon-g13052.t1;Name=K3A94_exon-g13052.t1;Parent=K3A94_transcript-g13052.t1
contig_8	AUGUSTUS	exon	9441442	9441536	.	-	.	ID=K3A94_exon-g13052.t3;Name=K3A94_exon-g13052.t3;Parent=K3A94_transcript-g13052.t3
contig_8	AUGUSTUS	CDS	9441442	9441536	1	-	1	ID=K3A94_CDS-g13052.t2;Name=K3A94_CDS-g13052.t2;Parent=K3A94_transcript-g13052.t2
contig_8	AUGUSTUS	CDS	9441442	9441536	1	-	1	ID=K3A94_CDS-g13052.t1;Name=K3A94_CDS-g13052.t1;Parent=K3A94_transcript-g13052.t1
contig_8	AUGUSTUS	CDS	9441442	9441536	1	-	1	ID=K3A94_CDS-g13052.t3;Name=K3A94_CDS-g13052.t3;Parent=K3A94_transcript-g13052.t3
contig_8	AUGUSTUS	intron	9441537	9512922	1	-	.	ID=K3A94_intron-g13052.t2;Name=K3A94_intron-g13052.t2;Parent=K3A94_transcript-g13052.t2
contig_8	AUGUSTUS	intron	9441537	9512922	1	-	.	ID=K3A94_intron-g13052.t1;Name=K3A94_intron-g13052.t1;Parent=K3A94_transcript-g13052.t1
contig_8	AUGUSTUS	intron	9441537	9512922	1	-	.	ID=K3A94_intron-g13052.t3;Name=K3A94_intron-g13052.t3;Parent=K3A94_transcript-g13052.t3
contig_8	AUGUSTUS	exon	9512923	9512987	.	-	.	ID=K3A94_exon-g13052.t2;Name=K3A94_exon-g13052.t2;Parent=K3A94_transcript-g13052.t2
contig_8	AUGUSTUS	exon	9512923	9512987	.	-	.	ID=K3A94_exon-g13052.t1;Name=K3A94_exon-g13052.t1;Parent=K3A94_transcript-g13052.t1
contig_8	AUGUSTUS	exon	9512923	9512987	.	-	.	ID=K3A94_exon-g13052.t3;Name=K3A94_exon-g13052.t3;Parent=K3A94_transcript-g13052.t3
contig_8	AUGUSTUS	CDS	9512923	9512987	1	-	0	ID=K3A94_CDS-g13052.t2;Name=K3A94_CDS-g13052.t2;Parent=K3A94_transcript-g13052.t2
contig_8	AUGUSTUS	CDS	9512923	9512987	1	-	0	ID=K3A94_CDS-g13052.t1;Name=K3A94_CDS-g13052.t1;Parent=K3A94_transcript-g13052.t1
contig_8	AUGUSTUS	CDS	9512923	9512987	1	-	0	ID=K3A94_CDS-g13052.t3;Name=K3A94_CDS-g13052.t3;Parent=K3A94_transcript-g13052.t3
contig_8	AUGUSTUS	start_codon	9512985	9512987	.	-	0	ID=K3A94_start_codon-g13052.t2;Name=K3A94_start_codon-g13052.t2;Parent=K3A94_transcript-g13052.t2
contig_8	AUGUSTUS	start_codon	9512985	9512987	.	-	0	ID=K3A94_start_codon-g13052.t1;Name=K3A94_start_codon-g13052.t1;Parent=K3A94_transcript-g13052.t1
contig_8	AUGUSTUS	start_codon	9512985	9512987	.	-	0	ID=K3A94_start_codon-g13052.t3;Name=K3A94_start_codon-g13052.t3;Parent=K3A94_transcript-g13052.t3
contig_8	AUGUSTUS	gene	9527250	9570574	0.96	-	.	ID=K3A94_g13053;Name=K3A94_g13053
contig_8	AUGUSTUS	transcript	9527250	9570574	0.43	-	.	ID=K3A94_transcript-g13053.t1;Name=K3A94_transcript-g13053.t1;Parent=K3A94_g13053
contig_8	AUGUSTUS	transcript	9527250	9570574	0.53	-	.	ID=K3A94_transcript-g13053.t2;Name=K3A94_transcript-g13053.t2;Parent=K3A94_g13053
contig_8	AUGUSTUS	stop_codon	9527250	9527252	.	-	0	ID=K3A94_stop_codon-g13053.t2;Name=K3A94_stop_codon-g13053.t2;Parent=K3A94_transcript-g13053.t2
contig_8	AUGUSTUS	stop_codon	9527250	9527252	.	-	0	ID=K3A94_stop_codon-g13053.t1;Name=K3A94_stop_codon-g13053.t1;Parent=K3A94_transcript-g13053.t1
contig_8	AUGUSTUS	exon	9527250	9527288	.	-	.	ID=K3A94_exon-g13053.t2;Name=K3A94_exon-g13053.t2;Parent=K3A94_transcript-g13053.t2
contig_8	AUGUSTUS	exon	9527250	9527288	.	-	.	ID=K3A94_exon-g13053.t1;Name=K3A94_exon-g13053.t1;Parent=K3A94_transcript-g13053.t1
contig_8	AUGUSTUS	CDS	9527250	9527288	0.99	-	0	ID=K3A94_CDS-g13053.t2;Name=K3A94_CDS-g13053.t2;Parent=K3A94_transcript-g13053.t2
contig_8	AUGUSTUS	CDS	9527250	9527288	0.99	-	0	ID=K3A94_CDS-g13053.t1;Name=K3A94_CDS-g13053.t1;Parent=K3A94_transcript-g13053.t1
contig_8	AUGUSTUS	intron	9527289	9528918	1	-	.	ID=K3A94_intron-g13053.t2;Name=K3A94_intron-g13053.t2;Parent=K3A94_transcript-g13053.t2
contig_8	AUGUSTUS	intron	9527289	9528918	1	-	.	ID=K3A94_intron-g13053.t1;Name=K3A94_intron-g13053.t1;Parent=K3A94_transcript-g13053.t1
contig_8	AUGUSTUS	exon	9528919	9528938	.	-	.	ID=K3A94_exon-g13053.t2;Name=K3A94_exon-g13053.t2;Parent=K3A94_transcript-g13053.t2
contig_8	AUGUSTUS	exon	9528919	9528938	.	-	.	ID=K3A94_exon-g13053.t1;Name=K3A94_exon-g13053.t1;Parent=K3A94_transcript-g13053.t1
contig_8	AUGUSTUS	CDS	9528919	9528938	0.53	-	2	ID=K3A94_CDS-g13053.t2;Name=K3A94_CDS-g13053.t2;Parent=K3A94_transcript-g13053.t2
contig_8	AUGUSTUS	CDS	9528919	9528938	0.43	-	2	ID=K3A94_CDS-g13053.t1;Name=K3A94_CDS-g13053.t1;Parent=K3A94_transcript-g13053.t1
contig_8	AUGUSTUS	intron	9528939	9528997	0.53	-	.	ID=K3A94_intron-g13053.t2;Name=K3A94_intron-g13053.t2;Parent=K3A94_transcript-g13053.t2
contig_8	AUGUSTUS	intron	9528939	9528997	0.43	-	.	ID=K3A94_intron-g13053.t1;Name=K3A94_intron-g13053.t1;Parent=K3A94_transcript-g13053.t1
contig_8	AUGUSTUS	exon	9528998	9529142	.	-	.	ID=K3A94_exon-g13053.t2;Name=K3A94_exon-g13053.t2;Parent=K3A94_transcript-g13053.t2
contig_8	AUGUSTUS	exon	9528998	9529142	.	-	.	ID=K3A94_exon-g13053.t1;Name=K3A94_exon-g13053.t1;Parent=K3A94_transcript-g13053.t1
contig_8	AUGUSTUS	CDS	9528998	9529142	0.53	-	0	ID=K3A94_CDS-g13053.t2;Name=K3A94_CDS-g13053.t2;Parent=K3A94_transcript-g13053.t2
contig_8	AUGUSTUS	CDS	9528998	9529142	0.43	-	0	ID=K3A94_CDS-g13053.t1;Name=K3A94_CDS-g13053.t1;Parent=K3A94_transcript-g13053.t1
contig_8	AUGUSTUS	intron	9529143	9530748	1	-	.	ID=K3A94_intron-g13053.t2;Name=K3A94_intron-g13053.t2;Parent=K3A94_transcript-g13053.t2
contig_8	AUGUSTUS	intron	9529143	9530748	1	-	.	ID=K3A94_intron-g13053.t1;Name=K3A94_intron-g13053.t1;Parent=K3A94_transcript-g13053.t1
contig_8	AUGUSTUS	exon	9530749	9530901	.	-	.	ID=K3A94_exon-g13053.t2;Name=K3A94_exon-g13053.t2;Parent=K3A94_transcript-g13053.t2
contig_8	AUGUSTUS	exon	9530749	9530901	.	-	.	ID=K3A94_exon-g13053.t1;Name=K3A94_exon-g13053.t1;Parent=K3A94_transcript-g13053.t1
contig_8	AUGUSTUS	CDS	9530749	9530901	1	-	0	ID=K3A94_CDS-g13053.t2;Name=K3A94_CDS-g13053.t2;Parent=K3A94_transcript-g13053.t2
contig_8	AUGUSTUS	CDS	9530749	9530901	1	-	0	ID=K3A94_CDS-g13053.t1;Name=K3A94_CDS-g13053.t1;Parent=K3A94_transcript-g13053.t1
contig_8	AUGUSTUS	intron	9530902	9531008	1	-	.	ID=K3A94_intron-g13053.t2;Name=K3A94_intron-g13053.t2;Parent=K3A94_transcript-g13053.t2
contig_8	AUGUSTUS	intron	9530902	9531008	1	-	.	ID=K3A94_intron-g13053.t1;Name=K3A94_intron-g13053.t1;Parent=K3A94_transcript-g13053.t1
contig_8	AUGUSTUS	exon	9531009	9531409	.	-	.	ID=K3A94_exon-g13053.t2;Name=K3A94_exon-g13053.t2;Parent=K3A94_transcript-g13053.t2
contig_8	AUGUSTUS	exon	9531009	9531409	.	-	.	ID=K3A94_exon-g13053.t1;Name=K3A94_exon-g13053.t1;Parent=K3A94_transcript-g13053.t1
contig_8	AUGUSTUS	CDS	9531009	9531409	1	-	2	ID=K3A94_CDS-g13053.t2;Name=K3A94_CDS-g13053.t2;Parent=K3A94_transcript-g13053.t2
contig_8	AUGUSTUS	CDS	9531009	9531409	1	-	2	ID=K3A94_CDS-g13053.t1;Name=K3A94_CDS-g13053.t1;Parent=K3A94_transcript-g13053.t1
contig_8	AUGUSTUS	intron	9531410	9531489	1	-	.	ID=K3A94_intron-g13053.t2;Name=K3A94_intron-g13053.t2;Parent=K3A94_transcript-g13053.t2
contig_8	AUGUSTUS	intron	9531410	9531489	1	-	.	ID=K3A94_intron-g13053.t1;Name=K3A94_intron-g13053.t1;Parent=K3A94_transcript-g13053.t1
contig_8	AUGUSTUS	exon	9531490	9531712	.	-	.	ID=K3A94_exon-g13053.t2;Name=K3A94_exon-g13053.t2;Parent=K3A94_transcript-g13053.t2
contig_8	AUGUSTUS	exon	9531490	9531712	.	-	.	ID=K3A94_exon-g13053.t1;Name=K3A94_exon-g13053.t1;Parent=K3A94_transcript-g13053.t1
contig_8	AUGUSTUS	CDS	9531490	9531712	1	-	0	ID=K3A94_CDS-g13053.t2;Name=K3A94_CDS-g13053.t2;Parent=K3A94_transcript-g13053.t2
contig_8	AUGUSTUS	CDS	9531490	9531712	1	-	0	ID=K3A94_CDS-g13053.t1;Name=K3A94_CDS-g13053.t1;Parent=K3A94_transcript-g13053.t1
contig_8	AUGUSTUS	intron	9531713	9531777	1	-	.	ID=K3A94_intron-g13053.t2;Name=K3A94_intron-g13053.t2;Parent=K3A94_transcript-g13053.t2
contig_8	AUGUSTUS	intron	9531713	9531777	1	-	.	ID=K3A94_intron-g13053.t1;Name=K3A94_intron-g13053.t1;Parent=K3A94_transcript-g13053.t1
contig_8	AUGUSTUS	exon	9531778	9531993	.	-	.	ID=K3A94_exon-g13053.t2;Name=K3A94_exon-g13053.t2;Parent=K3A94_transcript-g13053.t2
contig_8	AUGUSTUS	exon	9531778	9531993	.	-	.	ID=K3A94_exon-g13053.t1;Name=K3A94_exon-g13053.t1;Parent=K3A94_transcript-g13053.t1
contig_8	AUGUSTUS	CDS	9531778	9531993	1	-	0	ID=K3A94_CDS-g13053.t2;Name=K3A94_CDS-g13053.t2;Parent=K3A94_transcript-g13053.t2
contig_8	AUGUSTUS	CDS	9531778	9531993	1	-	0	ID=K3A94_CDS-g13053.t1;Name=K3A94_CDS-g13053.t1;Parent=K3A94_transcript-g13053.t1
contig_8	AUGUSTUS	intron	9531994	9533423	1	-	.	ID=K3A94_intron-g13053.t2;Name=K3A94_intron-g13053.t2;Parent=K3A94_transcript-g13053.t2
contig_8	AUGUSTUS	intron	9531994	9533423	1	-	.	ID=K3A94_intron-g13053.t1;Name=K3A94_intron-g13053.t1;Parent=K3A94_transcript-g13053.t1
contig_8	AUGUSTUS	exon	9533424	9533578	.	-	.	ID=K3A94_exon-g13053.t2;Name=K3A94_exon-g13053.t2;Parent=K3A94_transcript-g13053.t2
contig_8	AUGUSTUS	exon	9533424	9533578	.	-	.	ID=K3A94_exon-g13053.t1;Name=K3A94_exon-g13053.t1;Parent=K3A94_transcript-g13053.t1
contig_8	AUGUSTUS	CDS	9533424	9533578	1	-	2	ID=K3A94_CDS-g13053.t2;Name=K3A94_CDS-g13053.t2;Parent=K3A94_transcript-g13053.t2
contig_8	AUGUSTUS	CDS	9533424	9533578	1	-	2	ID=K3A94_CDS-g13053.t1;Name=K3A94_CDS-g13053.t1;Parent=K3A94_transcript-g13053.t1
contig_8	AUGUSTUS	intron	9533579	9534337	1	-	.	ID=K3A94_intron-g13053.t2;Name=K3A94_intron-g13053.t2;Parent=K3A94_transcript-g13053.t2
contig_8	AUGUSTUS	intron	9533579	9534337	1	-	.	ID=K3A94_intron-g13053.t1;Name=K3A94_intron-g13053.t1;Parent=K3A94_transcript-g13053.t1
contig_8	AUGUSTUS	exon	9534338	9534358	.	-	.	ID=K3A94_exon-g13053.t2;Name=K3A94_exon-g13053.t2;Parent=K3A94_transcript-g13053.t2
contig_8	AUGUSTUS	exon	9534338	9534358	.	-	.	ID=K3A94_exon-g13053.t1;Name=K3A94_exon-g13053.t1;Parent=K3A94_transcript-g13053.t1
contig_8	AUGUSTUS	CDS	9534338	9534358	1	-	2	ID=K3A94_CDS-g13053.t2;Name=K3A94_CDS-g13053.t2;Parent=K3A94_transcript-g13053.t2
contig_8	AUGUSTUS	CDS	9534338	9534358	1	-	2	ID=K3A94_CDS-g13053.t1;Name=K3A94_CDS-g13053.t1;Parent=K3A94_transcript-g13053.t1
contig_8	AUGUSTUS	intron	9534359	9537391	1	-	.	ID=K3A94_intron-g13053.t2;Name=K3A94_intron-g13053.t2;Parent=K3A94_transcript-g13053.t2
contig_8	AUGUSTUS	intron	9534359	9536338	1	-	.	ID=K3A94_intron-g13053.t1;Name=K3A94_intron-g13053.t1;Parent=K3A94_transcript-g13053.t1
contig_8	AUGUSTUS	exon	9536339	9536362	.	-	.	ID=K3A94_exon-g13053.t1;Name=K3A94_exon-g13053.t1;Parent=K3A94_transcript-g13053.t1
contig_8	AUGUSTUS	CDS	9536339	9536362	1	-	2	ID=K3A94_CDS-g13053.t1;Name=K3A94_CDS-g13053.t1;Parent=K3A94_transcript-g13053.t1
contig_8	AUGUSTUS	intron	9536363	9536775	1	-	.	ID=K3A94_intron-g13053.t1;Name=K3A94_intron-g13053.t1;Parent=K3A94_transcript-g13053.t1
contig_8	AUGUSTUS	exon	9536776	9536793	.	-	.	ID=K3A94_exon-g13053.t1;Name=K3A94_exon-g13053.t1;Parent=K3A94_transcript-g13053.t1
contig_8	AUGUSTUS	CDS	9536776	9536793	1	-	2	ID=K3A94_CDS-g13053.t1;Name=K3A94_CDS-g13053.t1;Parent=K3A94_transcript-g13053.t1
contig_8	AUGUSTUS	intron	9536794	9537391	1	-	.	ID=K3A94_intron-g13053.t1;Name=K3A94_intron-g13053.t1;Parent=K3A94_transcript-g13053.t1
contig_8	AUGUSTUS	exon	9537392	9537412	.	-	.	ID=K3A94_exon-g13053.t2;Name=K3A94_exon-g13053.t2;Parent=K3A94_transcript-g13053.t2
contig_8	AUGUSTUS	exon	9537392	9537412	.	-	.	ID=K3A94_exon-g13053.t1;Name=K3A94_exon-g13053.t1;Parent=K3A94_transcript-g13053.t1
contig_8	AUGUSTUS	CDS	9537392	9537412	1	-	2	ID=K3A94_CDS-g13053.t2;Name=K3A94_CDS-g13053.t2;Parent=K3A94_transcript-g13053.t2
contig_8	AUGUSTUS	CDS	9537392	9537412	1	-	2	ID=K3A94_CDS-g13053.t1;Name=K3A94_CDS-g13053.t1;Parent=K3A94_transcript-g13053.t1
contig_8	AUGUSTUS	intron	9537413	9539880	1	-	.	ID=K3A94_intron-g13053.t2;Name=K3A94_intron-g13053.t2;Parent=K3A94_transcript-g13053.t2
contig_8	AUGUSTUS	intron	9537413	9539880	1	-	.	ID=K3A94_intron-g13053.t1;Name=K3A94_intron-g13053.t1;Parent=K3A94_transcript-g13053.t1
contig_8	AUGUSTUS	exon	9539881	9540022	.	-	.	ID=K3A94_exon-g13053.t2;Name=K3A94_exon-g13053.t2;Parent=K3A94_transcript-g13053.t2
contig_8	AUGUSTUS	exon	9539881	9540022	.	-	.	ID=K3A94_exon-g13053.t1;Name=K3A94_exon-g13053.t1;Parent=K3A94_transcript-g13053.t1
contig_8	AUGUSTUS	CDS	9539881	9540022	1	-	0	ID=K3A94_CDS-g13053.t2;Name=K3A94_CDS-g13053.t2;Parent=K3A94_transcript-g13053.t2
contig_8	AUGUSTUS	CDS	9539881	9540022	1	-	0	ID=K3A94_CDS-g13053.t1;Name=K3A94_CDS-g13053.t1;Parent=K3A94_transcript-g13053.t1
contig_8	AUGUSTUS	intron	9540023	9544893	1	-	.	ID=K3A94_intron-g13053.t2;Name=K3A94_intron-g13053.t2;Parent=K3A94_transcript-g13053.t2
contig_8	AUGUSTUS	intron	9540023	9544893	1	-	.	ID=K3A94_intron-g13053.t1;Name=K3A94_intron-g13053.t1;Parent=K3A94_transcript-g13053.t1
contig_8	AUGUSTUS	exon	9544894	9545207	.	-	.	ID=K3A94_exon-g13053.t2;Name=K3A94_exon-g13053.t2;Parent=K3A94_transcript-g13053.t2
contig_8	AUGUSTUS	exon	9544894	9545207	.	-	.	ID=K3A94_exon-g13053.t1;Name=K3A94_exon-g13053.t1;Parent=K3A94_transcript-g13053.t1
contig_8	AUGUSTUS	CDS	9544894	9545207	1	-	2	ID=K3A94_CDS-g13053.t2;Name=K3A94_CDS-g13053.t2;Parent=K3A94_transcript-g13053.t2
contig_8	AUGUSTUS	CDS	9544894	9545207	1	-	2	ID=K3A94_CDS-g13053.t1;Name=K3A94_CDS-g13053.t1;Parent=K3A94_transcript-g13053.t1
contig_8	AUGUSTUS	intron	9545208	9545275	1	-	.	ID=K3A94_intron-g13053.t2;Name=K3A94_intron-g13053.t2;Parent=K3A94_transcript-g13053.t2
contig_8	AUGUSTUS	intron	9545208	9545275	1	-	.	ID=K3A94_intron-g13053.t1;Name=K3A94_intron-g13053.t1;Parent=K3A94_transcript-g13053.t1
contig_8	AUGUSTUS	exon	9545276	9545365	.	-	.	ID=K3A94_exon-g13053.t2;Name=K3A94_exon-g13053.t2;Parent=K3A94_transcript-g13053.t2
contig_8	AUGUSTUS	exon	9545276	9545365	.	-	.	ID=K3A94_exon-g13053.t1;Name=K3A94_exon-g13053.t1;Parent=K3A94_transcript-g13053.t1
contig_8	AUGUSTUS	CDS	9545276	9545365	1	-	2	ID=K3A94_CDS-g13053.t2;Name=K3A94_CDS-g13053.t2;Parent=K3A94_transcript-g13053.t2
contig_8	AUGUSTUS	CDS	9545276	9545365	1	-	2	ID=K3A94_CDS-g13053.t1;Name=K3A94_CDS-g13053.t1;Parent=K3A94_transcript-g13053.t1
contig_8	AUGUSTUS	intron	9545366	9551996	1	-	.	ID=K3A94_intron-g13053.t2;Name=K3A94_intron-g13053.t2;Parent=K3A94_transcript-g13053.t2
contig_8	AUGUSTUS	intron	9545366	9551996	1	-	.	ID=K3A94_intron-g13053.t1;Name=K3A94_intron-g13053.t1;Parent=K3A94_transcript-g13053.t1
contig_8	AUGUSTUS	exon	9551997	9552104	.	-	.	ID=K3A94_exon-g13053.t2;Name=K3A94_exon-g13053.t2;Parent=K3A94_transcript-g13053.t2
contig_8	AUGUSTUS	exon	9551997	9552104	.	-	.	ID=K3A94_exon-g13053.t1;Name=K3A94_exon-g13053.t1;Parent=K3A94_transcript-g13053.t1
contig_8	AUGUSTUS	CDS	9551997	9552104	1	-	2	ID=K3A94_CDS-g13053.t2;Name=K3A94_CDS-g13053.t2;Parent=K3A94_transcript-g13053.t2
contig_8	AUGUSTUS	CDS	9551997	9552104	1	-	2	ID=K3A94_CDS-g13053.t1;Name=K3A94_CDS-g13053.t1;Parent=K3A94_transcript-g13053.t1
contig_8	AUGUSTUS	intron	9552105	9570567	1	-	.	ID=K3A94_intron-g13053.t2;Name=K3A94_intron-g13053.t2;Parent=K3A94_transcript-g13053.t2
contig_8	AUGUSTUS	intron	9552105	9570567	1	-	.	ID=K3A94_intron-g13053.t1;Name=K3A94_intron-g13053.t1;Parent=K3A94_transcript-g13053.t1
contig_8	AUGUSTUS	exon	9570568	9570574	.	-	.	ID=K3A94_exon-g13053.t2;Name=K3A94_exon-g13053.t2;Parent=K3A94_transcript-g13053.t2
contig_8	AUGUSTUS	exon	9570568	9570574	.	-	.	ID=K3A94_exon-g13053.t1;Name=K3A94_exon-g13053.t1;Parent=K3A94_transcript-g13053.t1
contig_8	AUGUSTUS	CDS	9570568	9570574	1	-	0	ID=K3A94_CDS-g13053.t2;Name=K3A94_CDS-g13053.t2;Parent=K3A94_transcript-g13053.t2
contig_8	AUGUSTUS	CDS	9570568	9570574	1	-	0	ID=K3A94_CDS-g13053.t1;Name=K3A94_CDS-g13053.t1;Parent=K3A94_transcript-g13053.t1
contig_8	AUGUSTUS	start_codon	9570572	9570574	.	-	0	ID=K3A94_start_codon-g13053.t2;Name=K3A94_start_codon-g13053.t2;Parent=K3A94_transcript-g13053.t2
contig_8	AUGUSTUS	start_codon	9570572	9570574	.	-	0	ID=K3A94_start_codon-g13053.t1;Name=K3A94_start_codon-g13053.t1;Parent=K3A94_transcript-g13053.t1
contig_8	AUGUSTUS	gene	9576296	9582253	1	-	.	ID=K3A94_g13054;Name=K3A94_g13054
contig_8	AUGUSTUS	transcript	9576296	9582253	1	-	.	ID=K3A94_transcript-g13054.t1;Name=K3A94_transcript-g13054.t1;Parent=K3A94_g13054
contig_8	AUGUSTUS	stop_codon	9576296	9576298	.	-	0	ID=K3A94_stop_codon-g13054.t1;Name=K3A94_stop_codon-g13054.t1;Parent=K3A94_transcript-g13054.t1
contig_8	AUGUSTUS	exon	9576296	9577088	.	-	.	ID=K3A94_exon-g13054.t1;Name=K3A94_exon-g13054.t1;Parent=K3A94_transcript-g13054.t1
contig_8	AUGUSTUS	CDS	9576296	9577088	1	-	1	ID=K3A94_CDS-g13054.t1;Name=K3A94_CDS-g13054.t1;Parent=K3A94_transcript-g13054.t1
contig_8	AUGUSTUS	intron	9577089	9578588	1	-	.	ID=K3A94_intron-g13054.t1;Name=K3A94_intron-g13054.t1;Parent=K3A94_transcript-g13054.t1
contig_8	AUGUSTUS	exon	9578589	9579372	.	-	.	ID=K3A94_exon-g13054.t1;Name=K3A94_exon-g13054.t1;Parent=K3A94_transcript-g13054.t1
contig_8	AUGUSTUS	CDS	9578589	9579372	1	-	2	ID=K3A94_CDS-g13054.t1;Name=K3A94_CDS-g13054.t1;Parent=K3A94_transcript-g13054.t1
contig_8	AUGUSTUS	intron	9579373	9581010	1	-	.	ID=K3A94_intron-g13054.t1;Name=K3A94_intron-g13054.t1;Parent=K3A94_transcript-g13054.t1
contig_8	AUGUSTUS	exon	9581011	9581206	.	-	.	ID=K3A94_exon-g13054.t1;Name=K3A94_exon-g13054.t1;Parent=K3A94_transcript-g13054.t1
contig_8	AUGUSTUS	CDS	9581011	9581206	1	-	0	ID=K3A94_CDS-g13054.t1;Name=K3A94_CDS-g13054.t1;Parent=K3A94_transcript-g13054.t1
contig_8	AUGUSTUS	intron	9581207	9581267	1	-	.	ID=K3A94_intron-g13054.t1;Name=K3A94_intron-g13054.t1;Parent=K3A94_transcript-g13054.t1
contig_8	AUGUSTUS	exon	9581268	9581554	.	-	.	ID=K3A94_exon-g13054.t1;Name=K3A94_exon-g13054.t1;Parent=K3A94_transcript-g13054.t1
contig_8	AUGUSTUS	CDS	9581268	9581554	1	-	2	ID=K3A94_CDS-g13054.t1;Name=K3A94_CDS-g13054.t1;Parent=K3A94_transcript-g13054.t1
contig_8	AUGUSTUS	intron	9581555	9582102	1	-	.	ID=K3A94_intron-g13054.t1;Name=K3A94_intron-g13054.t1;Parent=K3A94_transcript-g13054.t1
contig_8	AUGUSTUS	exon	9582103	9582253	.	-	.	ID=K3A94_exon-g13054.t1;Name=K3A94_exon-g13054.t1;Parent=K3A94_transcript-g13054.t1
contig_8	AUGUSTUS	CDS	9582103	9582253	1	-	0	ID=K3A94_CDS-g13054.t1;Name=K3A94_CDS-g13054.t1;Parent=K3A94_transcript-g13054.t1
contig_8	AUGUSTUS	start_codon	9582251	9582253	.	-	0	ID=K3A94_start_codon-g13054.t1;Name=K3A94_start_codon-g13054.t1;Parent=K3A94_transcript-g13054.t1
contig_8	AUGUSTUS	gene	9582434	9585858	1	+	.	ID=K3A94_g13055;Name=K3A94_g13055
contig_8	AUGUSTUS	transcript	9582434	9585858	1	+	.	ID=K3A94_transcript-g13055.t1;Name=K3A94_transcript-g13055.t1;Parent=K3A94_g13055
contig_8	AUGUSTUS	start_codon	9582434	9582436	.	+	0	ID=K3A94_start_codon-g13055.t1;Name=K3A94_start_codon-g13055.t1;Parent=K3A94_transcript-g13055.t1
contig_8	AUGUSTUS	exon	9582434	9582449	.	+	.	ID=K3A94_exon-g13055.t1;Name=K3A94_exon-g13055.t1;Parent=K3A94_transcript-g13055.t1
contig_8	AUGUSTUS	CDS	9582434	9582449	1	+	0	ID=K3A94_CDS-g13055.t1;Name=K3A94_CDS-g13055.t1;Parent=K3A94_transcript-g13055.t1
contig_8	AUGUSTUS	intron	9582450	9582657	1	+	.	ID=K3A94_intron-g13055.t1;Name=K3A94_intron-g13055.t1;Parent=K3A94_transcript-g13055.t1
contig_8	AUGUSTUS	exon	9582658	9582845	.	+	.	ID=K3A94_exon-g13055.t1;Name=K3A94_exon-g13055.t1;Parent=K3A94_transcript-g13055.t1
contig_8	AUGUSTUS	CDS	9582658	9582845	1	+	2	ID=K3A94_CDS-g13055.t1;Name=K3A94_CDS-g13055.t1;Parent=K3A94_transcript-g13055.t1
contig_8	AUGUSTUS	intron	9582846	9584948	1	+	.	ID=K3A94_intron-g13055.t1;Name=K3A94_intron-g13055.t1;Parent=K3A94_transcript-g13055.t1
contig_8	AUGUSTUS	exon	9584949	9585185	.	+	.	ID=K3A94_exon-g13055.t1;Name=K3A94_exon-g13055.t1;Parent=K3A94_transcript-g13055.t1
contig_8	AUGUSTUS	CDS	9584949	9585185	1	+	0	ID=K3A94_CDS-g13055.t1;Name=K3A94_CDS-g13055.t1;Parent=K3A94_transcript-g13055.t1
contig_8	AUGUSTUS	intron	9585186	9585852	1	+	.	ID=K3A94_intron-g13055.t1;Name=K3A94_intron-g13055.t1;Parent=K3A94_transcript-g13055.t1
contig_8	AUGUSTUS	exon	9585853	9585858	.	+	.	ID=K3A94_exon-g13055.t1;Name=K3A94_exon-g13055.t1;Parent=K3A94_transcript-g13055.t1
contig_8	AUGUSTUS	CDS	9585853	9585858	1	+	0	ID=K3A94_CDS-g13055.t1;Name=K3A94_CDS-g13055.t1;Parent=K3A94_transcript-g13055.t1
contig_8	AUGUSTUS	stop_codon	9585856	9585858	.	+	0	ID=K3A94_stop_codon-g13055.t1;Name=K3A94_stop_codon-g13055.t1;Parent=K3A94_transcript-g13055.t1
contig_8	AUGUSTUS	gene	9586641	9589112	0.58	+	.	ID=K3A94_g13056;Name=K3A94_g13056
contig_8	AUGUSTUS	transcript	9586641	9589112	0.58	+	.	ID=K3A94_transcript-g13056.t1;Name=K3A94_transcript-g13056.t1;Parent=K3A94_g13056
contig_8	AUGUSTUS	start_codon	9586641	9586643	.	+	0	ID=K3A94_start_codon-g13056.t1;Name=K3A94_start_codon-g13056.t1;Parent=K3A94_transcript-g13056.t1
contig_8	AUGUSTUS	exon	9586641	9586701	.	+	.	ID=K3A94_exon-g13056.t1;Name=K3A94_exon-g13056.t1;Parent=K3A94_transcript-g13056.t1
contig_8	AUGUSTUS	CDS	9586641	9586701	0.69	+	0	ID=K3A94_CDS-g13056.t1;Name=K3A94_CDS-g13056.t1;Parent=K3A94_transcript-g13056.t1
contig_8	AUGUSTUS	intron	9586702	9588260	0.8	+	.	ID=K3A94_intron-g13056.t1;Name=K3A94_intron-g13056.t1;Parent=K3A94_transcript-g13056.t1
contig_8	AUGUSTUS	exon	9588261	9588365	.	+	.	ID=K3A94_exon-g13056.t1;Name=K3A94_exon-g13056.t1;Parent=K3A94_transcript-g13056.t1
contig_8	AUGUSTUS	CDS	9588261	9588365	0.85	+	2	ID=K3A94_CDS-g13056.t1;Name=K3A94_CDS-g13056.t1;Parent=K3A94_transcript-g13056.t1
contig_8	AUGUSTUS	intron	9588366	9588432	1	+	.	ID=K3A94_intron-g13056.t1;Name=K3A94_intron-g13056.t1;Parent=K3A94_transcript-g13056.t1
contig_8	AUGUSTUS	exon	9588433	9588751	.	+	.	ID=K3A94_exon-g13056.t1;Name=K3A94_exon-g13056.t1;Parent=K3A94_transcript-g13056.t1
contig_8	AUGUSTUS	CDS	9588433	9588751	0.95	+	2	ID=K3A94_CDS-g13056.t1;Name=K3A94_CDS-g13056.t1;Parent=K3A94_transcript-g13056.t1
contig_8	AUGUSTUS	intron	9588752	9588832	1	+	.	ID=K3A94_intron-g13056.t1;Name=K3A94_intron-g13056.t1;Parent=K3A94_transcript-g13056.t1
contig_8	AUGUSTUS	exon	9588833	9589112	.	+	.	ID=K3A94_exon-g13056.t1;Name=K3A94_exon-g13056.t1;Parent=K3A94_transcript-g13056.t1
contig_8	AUGUSTUS	CDS	9588833	9589112	0.95	+	1	ID=K3A94_CDS-g13056.t1;Name=K3A94_CDS-g13056.t1;Parent=K3A94_transcript-g13056.t1
contig_8	AUGUSTUS	stop_codon	9589110	9589112	.	+	0	ID=K3A94_stop_codon-g13056.t1;Name=K3A94_stop_codon-g13056.t1;Parent=K3A94_transcript-g13056.t1
contig_8	AUGUSTUS	gene	9590890	9593286	0.71	+	.	ID=K3A94_g13057;Name=K3A94_g13057
contig_8	AUGUSTUS	transcript	9590890	9593286	0.71	+	.	ID=K3A94_transcript-g13057.t1;Name=K3A94_transcript-g13057.t1;Parent=K3A94_g13057
contig_8	AUGUSTUS	start_codon	9590890	9590892	.	+	0	ID=K3A94_start_codon-g13057.t1;Name=K3A94_start_codon-g13057.t1;Parent=K3A94_transcript-g13057.t1
contig_8	AUGUSTUS	exon	9590890	9593286	.	+	.	ID=K3A94_exon-g13057.t1;Name=K3A94_exon-g13057.t1;Parent=K3A94_transcript-g13057.t1
contig_8	AUGUSTUS	CDS	9590890	9593286	0.71	+	0	ID=K3A94_CDS-g13057.t1;Name=K3A94_CDS-g13057.t1;Parent=K3A94_transcript-g13057.t1
contig_8	AUGUSTUS	stop_codon	9593284	9593286	.	+	0	ID=K3A94_stop_codon-g13057.t1;Name=K3A94_stop_codon-g13057.t1;Parent=K3A94_transcript-g13057.t1
contig_8	AUGUSTUS	gene	9595420	9599768	0.96	+	.	ID=K3A94_g13058;Name=K3A94_g13058
contig_8	AUGUSTUS	transcript	9595420	9599768	0.96	+	.	ID=K3A94_transcript-g13058.t1;Name=K3A94_transcript-g13058.t1;Parent=K3A94_g13058
contig_8	AUGUSTUS	start_codon	9595420	9595422	.	+	0	ID=K3A94_start_codon-g13058.t1;Name=K3A94_start_codon-g13058.t1;Parent=K3A94_transcript-g13058.t1
contig_8	AUGUSTUS	exon	9595420	9595480	.	+	.	ID=K3A94_exon-g13058.t1;Name=K3A94_exon-g13058.t1;Parent=K3A94_transcript-g13058.t1
contig_8	AUGUSTUS	CDS	9595420	9595480	1	+	0	ID=K3A94_CDS-g13058.t1;Name=K3A94_CDS-g13058.t1;Parent=K3A94_transcript-g13058.t1
contig_8	AUGUSTUS	intron	9595481	9595582	1	+	.	ID=K3A94_intron-g13058.t1;Name=K3A94_intron-g13058.t1;Parent=K3A94_transcript-g13058.t1
contig_8	AUGUSTUS	exon	9595583	9595663	.	+	.	ID=K3A94_exon-g13058.t1;Name=K3A94_exon-g13058.t1;Parent=K3A94_transcript-g13058.t1
contig_8	AUGUSTUS	CDS	9595583	9595663	1	+	2	ID=K3A94_CDS-g13058.t1;Name=K3A94_CDS-g13058.t1;Parent=K3A94_transcript-g13058.t1
contig_8	AUGUSTUS	intron	9595664	9595716	1	+	.	ID=K3A94_intron-g13058.t1;Name=K3A94_intron-g13058.t1;Parent=K3A94_transcript-g13058.t1
contig_8	AUGUSTUS	exon	9595717	9595824	.	+	.	ID=K3A94_exon-g13058.t1;Name=K3A94_exon-g13058.t1;Parent=K3A94_transcript-g13058.t1
contig_8	AUGUSTUS	CDS	9595717	9595824	1	+	2	ID=K3A94_CDS-g13058.t1;Name=K3A94_CDS-g13058.t1;Parent=K3A94_transcript-g13058.t1
contig_8	AUGUSTUS	intron	9595825	9595877	1	+	.	ID=K3A94_intron-g13058.t1;Name=K3A94_intron-g13058.t1;Parent=K3A94_transcript-g13058.t1
contig_8	AUGUSTUS	exon	9595878	9596158	.	+	.	ID=K3A94_exon-g13058.t1;Name=K3A94_exon-g13058.t1;Parent=K3A94_transcript-g13058.t1
contig_8	AUGUSTUS	CDS	9595878	9596158	1	+	2	ID=K3A94_CDS-g13058.t1;Name=K3A94_CDS-g13058.t1;Parent=K3A94_transcript-g13058.t1
contig_8	AUGUSTUS	intron	9596159	9599317	1	+	.	ID=K3A94_intron-g13058.t1;Name=K3A94_intron-g13058.t1;Parent=K3A94_transcript-g13058.t1
contig_8	AUGUSTUS	exon	9599318	9599485	.	+	.	ID=K3A94_exon-g13058.t1;Name=K3A94_exon-g13058.t1;Parent=K3A94_transcript-g13058.t1
contig_8	AUGUSTUS	CDS	9599318	9599485	1	+	0	ID=K3A94_CDS-g13058.t1;Name=K3A94_CDS-g13058.t1;Parent=K3A94_transcript-g13058.t1
contig_8	AUGUSTUS	intron	9599486	9599591	1	+	.	ID=K3A94_intron-g13058.t1;Name=K3A94_intron-g13058.t1;Parent=K3A94_transcript-g13058.t1
contig_8	AUGUSTUS	exon	9599592	9599768	.	+	.	ID=K3A94_exon-g13058.t1;Name=K3A94_exon-g13058.t1;Parent=K3A94_transcript-g13058.t1
contig_8	AUGUSTUS	CDS	9599592	9599768	0.96	+	0	ID=K3A94_CDS-g13058.t1;Name=K3A94_CDS-g13058.t1;Parent=K3A94_transcript-g13058.t1
contig_8	AUGUSTUS	stop_codon	9599766	9599768	.	+	0	ID=K3A94_stop_codon-g13058.t1;Name=K3A94_stop_codon-g13058.t1;Parent=K3A94_transcript-g13058.t1
contig_8	AUGUSTUS	gene	9602500	9602913	0.99	-	.	ID=K3A94_g13059;Name=K3A94_g13059
contig_8	AUGUSTUS	transcript	9602500	9602913	0.99	-	.	ID=K3A94_transcript-g13059.t1;Name=K3A94_transcript-g13059.t1;Parent=K3A94_g13059
contig_8	AUGUSTUS	stop_codon	9602500	9602502	.	-	0	ID=K3A94_stop_codon-g13059.t1;Name=K3A94_stop_codon-g13059.t1;Parent=K3A94_transcript-g13059.t1
contig_8	AUGUSTUS	exon	9602500	9602913	.	-	.	ID=K3A94_exon-g13059.t1;Name=K3A94_exon-g13059.t1;Parent=K3A94_transcript-g13059.t1
contig_8	AUGUSTUS	CDS	9602500	9602913	0.99	-	0	ID=K3A94_CDS-g13059.t1;Name=K3A94_CDS-g13059.t1;Parent=K3A94_transcript-g13059.t1
contig_8	AUGUSTUS	start_codon	9602911	9602913	.	-	0	ID=K3A94_start_codon-g13059.t1;Name=K3A94_start_codon-g13059.t1;Parent=K3A94_transcript-g13059.t1
contig_8	AUGUSTUS	gene	9603623	9609202	1	+	.	ID=K3A94_g13060;Name=K3A94_g13060
contig_8	AUGUSTUS	transcript	9603623	9609202	1	+	.	ID=K3A94_transcript-g13060.t1;Name=K3A94_transcript-g13060.t1;Parent=K3A94_g13060
contig_8	AUGUSTUS	start_codon	9603623	9603625	.	+	0	ID=K3A94_start_codon-g13060.t1;Name=K3A94_start_codon-g13060.t1;Parent=K3A94_transcript-g13060.t1
contig_8	AUGUSTUS	exon	9603623	9603705	.	+	.	ID=K3A94_exon-g13060.t1;Name=K3A94_exon-g13060.t1;Parent=K3A94_transcript-g13060.t1
contig_8	AUGUSTUS	CDS	9603623	9603705	1	+	0	ID=K3A94_CDS-g13060.t1;Name=K3A94_CDS-g13060.t1;Parent=K3A94_transcript-g13060.t1
contig_8	AUGUSTUS	intron	9603706	9603756	1	+	.	ID=K3A94_intron-g13060.t1;Name=K3A94_intron-g13060.t1;Parent=K3A94_transcript-g13060.t1
contig_8	AUGUSTUS	exon	9603757	9604007	.	+	.	ID=K3A94_exon-g13060.t1;Name=K3A94_exon-g13060.t1;Parent=K3A94_transcript-g13060.t1
contig_8	AUGUSTUS	CDS	9603757	9604007	1	+	1	ID=K3A94_CDS-g13060.t1;Name=K3A94_CDS-g13060.t1;Parent=K3A94_transcript-g13060.t1
contig_8	AUGUSTUS	intron	9604008	9604056	1	+	.	ID=K3A94_intron-g13060.t1;Name=K3A94_intron-g13060.t1;Parent=K3A94_transcript-g13060.t1
contig_8	AUGUSTUS	exon	9604057	9604206	.	+	.	ID=K3A94_exon-g13060.t1;Name=K3A94_exon-g13060.t1;Parent=K3A94_transcript-g13060.t1
contig_8	AUGUSTUS	CDS	9604057	9604206	1	+	2	ID=K3A94_CDS-g13060.t1;Name=K3A94_CDS-g13060.t1;Parent=K3A94_transcript-g13060.t1
contig_8	AUGUSTUS	intron	9604207	9604261	1	+	.	ID=K3A94_intron-g13060.t1;Name=K3A94_intron-g13060.t1;Parent=K3A94_transcript-g13060.t1
contig_8	AUGUSTUS	exon	9604262	9604411	.	+	.	ID=K3A94_exon-g13060.t1;Name=K3A94_exon-g13060.t1;Parent=K3A94_transcript-g13060.t1
contig_8	AUGUSTUS	CDS	9604262	9604411	1	+	2	ID=K3A94_CDS-g13060.t1;Name=K3A94_CDS-g13060.t1;Parent=K3A94_transcript-g13060.t1
contig_8	AUGUSTUS	intron	9604412	9608963	1	+	.	ID=K3A94_intron-g13060.t1;Name=K3A94_intron-g13060.t1;Parent=K3A94_transcript-g13060.t1
contig_8	AUGUSTUS	exon	9608964	9609202	.	+	.	ID=K3A94_exon-g13060.t1;Name=K3A94_exon-g13060.t1;Parent=K3A94_transcript-g13060.t1
contig_8	AUGUSTUS	CDS	9608964	9609202	1	+	2	ID=K3A94_CDS-g13060.t1;Name=K3A94_CDS-g13060.t1;Parent=K3A94_transcript-g13060.t1
contig_8	AUGUSTUS	stop_codon	9609200	9609202	.	+	0	ID=K3A94_stop_codon-g13060.t1;Name=K3A94_stop_codon-g13060.t1;Parent=K3A94_transcript-g13060.t1
contig_8	AUGUSTUS	gene	9612204	9613625	1.99	+	.	ID=K3A94_g13061;Name=K3A94_g13061
contig_8	AUGUSTUS	transcript	9612204	9613625	0.99	+	.	ID=K3A94_transcript-g13061.t1;Name=K3A94_transcript-g13061.t1;Parent=K3A94_g13061
contig_8	AUGUSTUS	transcript	9612204	9613625	1	+	.	ID=K3A94_transcript-g13061.t2;Name=K3A94_transcript-g13061.t2;Parent=K3A94_g13061
contig_8	AUGUSTUS	start_codon	9612204	9612206	.	+	0	ID=K3A94_start_codon-g13061.t2;Name=K3A94_start_codon-g13061.t2;Parent=K3A94_transcript-g13061.t2
contig_8	AUGUSTUS	start_codon	9612204	9612206	.	+	0	ID=K3A94_start_codon-g13061.t1;Name=K3A94_start_codon-g13061.t1;Parent=K3A94_transcript-g13061.t1
contig_8	AUGUSTUS	exon	9612204	9612267	.	+	.	ID=K3A94_exon-g13061.t2;Name=K3A94_exon-g13061.t2;Parent=K3A94_transcript-g13061.t2
contig_8	AUGUSTUS	exon	9612204	9612267	.	+	.	ID=K3A94_exon-g13061.t1;Name=K3A94_exon-g13061.t1;Parent=K3A94_transcript-g13061.t1
contig_8	AUGUSTUS	CDS	9612204	9612267	1	+	0	ID=K3A94_CDS-g13061.t2;Name=K3A94_CDS-g13061.t2;Parent=K3A94_transcript-g13061.t2
contig_8	AUGUSTUS	CDS	9612204	9612267	1	+	0	ID=K3A94_CDS-g13061.t1;Name=K3A94_CDS-g13061.t1;Parent=K3A94_transcript-g13061.t1
contig_8	AUGUSTUS	intron	9612268	9612324	1	+	.	ID=K3A94_intron-g13061.t2;Name=K3A94_intron-g13061.t2;Parent=K3A94_transcript-g13061.t2
contig_8	AUGUSTUS	intron	9612268	9612333	1	+	.	ID=K3A94_intron-g13061.t1;Name=K3A94_intron-g13061.t1;Parent=K3A94_transcript-g13061.t1
contig_8	AUGUSTUS	exon	9612325	9612552	.	+	.	ID=K3A94_exon-g13061.t2;Name=K3A94_exon-g13061.t2;Parent=K3A94_transcript-g13061.t2
contig_8	AUGUSTUS	CDS	9612325	9612552	1	+	2	ID=K3A94_CDS-g13061.t2;Name=K3A94_CDS-g13061.t2;Parent=K3A94_transcript-g13061.t2
contig_8	AUGUSTUS	exon	9612334	9612552	.	+	.	ID=K3A94_exon-g13061.t1;Name=K3A94_exon-g13061.t1;Parent=K3A94_transcript-g13061.t1
contig_8	AUGUSTUS	CDS	9612334	9612552	1	+	2	ID=K3A94_CDS-g13061.t1;Name=K3A94_CDS-g13061.t1;Parent=K3A94_transcript-g13061.t1
contig_8	AUGUSTUS	intron	9612553	9612601	1	+	.	ID=K3A94_intron-g13061.t2;Name=K3A94_intron-g13061.t2;Parent=K3A94_transcript-g13061.t2
contig_8	AUGUSTUS	intron	9612553	9612601	1	+	.	ID=K3A94_intron-g13061.t1;Name=K3A94_intron-g13061.t1;Parent=K3A94_transcript-g13061.t1
contig_8	AUGUSTUS	exon	9612602	9612751	.	+	.	ID=K3A94_exon-g13061.t2;Name=K3A94_exon-g13061.t2;Parent=K3A94_transcript-g13061.t2
contig_8	AUGUSTUS	exon	9612602	9612751	.	+	.	ID=K3A94_exon-g13061.t1;Name=K3A94_exon-g13061.t1;Parent=K3A94_transcript-g13061.t1
contig_8	AUGUSTUS	CDS	9612602	9612751	1	+	2	ID=K3A94_CDS-g13061.t2;Name=K3A94_CDS-g13061.t2;Parent=K3A94_transcript-g13061.t2
contig_8	AUGUSTUS	CDS	9612602	9612751	1	+	2	ID=K3A94_CDS-g13061.t1;Name=K3A94_CDS-g13061.t1;Parent=K3A94_transcript-g13061.t1
contig_8	AUGUSTUS	intron	9612752	9612808	1	+	.	ID=K3A94_intron-g13061.t2;Name=K3A94_intron-g13061.t2;Parent=K3A94_transcript-g13061.t2
contig_8	AUGUSTUS	intron	9612752	9612808	1	+	.	ID=K3A94_intron-g13061.t1;Name=K3A94_intron-g13061.t1;Parent=K3A94_transcript-g13061.t1
contig_8	AUGUSTUS	exon	9612809	9612958	.	+	.	ID=K3A94_exon-g13061.t2;Name=K3A94_exon-g13061.t2;Parent=K3A94_transcript-g13061.t2
contig_8	AUGUSTUS	exon	9612809	9612958	.	+	.	ID=K3A94_exon-g13061.t1;Name=K3A94_exon-g13061.t1;Parent=K3A94_transcript-g13061.t1
contig_8	AUGUSTUS	CDS	9612809	9612958	1	+	2	ID=K3A94_CDS-g13061.t2;Name=K3A94_CDS-g13061.t2;Parent=K3A94_transcript-g13061.t2
contig_8	AUGUSTUS	CDS	9612809	9612958	1	+	2	ID=K3A94_CDS-g13061.t1;Name=K3A94_CDS-g13061.t1;Parent=K3A94_transcript-g13061.t1
contig_8	AUGUSTUS	intron	9612959	9613389	1	+	.	ID=K3A94_intron-g13061.t2;Name=K3A94_intron-g13061.t2;Parent=K3A94_transcript-g13061.t2
contig_8	AUGUSTUS	intron	9612959	9613389	1	+	.	ID=K3A94_intron-g13061.t1;Name=K3A94_intron-g13061.t1;Parent=K3A94_transcript-g13061.t1
contig_8	AUGUSTUS	exon	9613390	9613625	.	+	.	ID=K3A94_exon-g13061.t2;Name=K3A94_exon-g13061.t2;Parent=K3A94_transcript-g13061.t2
contig_8	AUGUSTUS	exon	9613390	9613625	.	+	.	ID=K3A94_exon-g13061.t1;Name=K3A94_exon-g13061.t1;Parent=K3A94_transcript-g13061.t1
contig_8	AUGUSTUS	CDS	9613390	9613625	1	+	2	ID=K3A94_CDS-g13061.t2;Name=K3A94_CDS-g13061.t2;Parent=K3A94_transcript-g13061.t2
contig_8	AUGUSTUS	CDS	9613390	9613625	0.99	+	2	ID=K3A94_CDS-g13061.t1;Name=K3A94_CDS-g13061.t1;Parent=K3A94_transcript-g13061.t1
contig_8	AUGUSTUS	stop_codon	9613623	9613625	.	+	0	ID=K3A94_stop_codon-g13061.t2;Name=K3A94_stop_codon-g13061.t2;Parent=K3A94_transcript-g13061.t2
contig_8	AUGUSTUS	stop_codon	9613623	9613625	.	+	0	ID=K3A94_stop_codon-g13061.t1;Name=K3A94_stop_codon-g13061.t1;Parent=K3A94_transcript-g13061.t1
contig_8	AUGUSTUS	gene	9615696	9619905	1	+	.	ID=K3A94_g13062;Name=K3A94_g13062
contig_8	GeneMark.hmm	gene	9615696	9616293	.	+	.	ID=K3A94_15310_g;Name=K3A94_15310_g
contig_8	AUGUSTUS	transcript	9615696	9619905	1	+	.	ID=K3A94_transcript-g13062.t1;Name=K3A94_transcript-g13062.t1;Parent=K3A94_g13062
contig_8	GeneMark.hmm	transcript	9615696	9616293	.	+	.	ID=K3A94_transcript-15310_t;Name=K3A94_transcript-15310_t;Parent=K3A94_15310_g
contig_8	AUGUSTUS	start_codon	9615696	9615698	.	+	0	ID=K3A94_start_codon-g13062.t1;Name=K3A94_start_codon-g13062.t1;Parent=K3A94_transcript-g13062.t1
contig_8	GeneMark.hmm	start_codon	9615696	9615698	.	+	0	ID=K3A94_start_codon-15310_t;Name=K3A94_start_codon-15310_t;Parent=K3A94_transcript-15310_t
contig_8	AUGUSTUS	exon	9615696	9615775	.	+	.	ID=K3A94_exon-g13062.t1;Name=K3A94_exon-g13062.t1;Parent=K3A94_transcript-g13062.t1
contig_8	GeneMark.hmm	exon	9615696	9615775	0	+	.	ID=K3A94_exon-15310_t;Name=K3A94_exon-15310_t;Parent=K3A94_transcript-15310_t
contig_8	AUGUSTUS	CDS	9615696	9615775	1	+	0	ID=K3A94_CDS-g13062.t1;Name=K3A94_CDS-g13062.t1;Parent=K3A94_transcript-g13062.t1
contig_8	GeneMark.hmm	CDS	9615696	9615775	.	+	0	ID=K3A94_CDS-15310_t;Name=K3A94_CDS-15310_t;Parent=K3A94_transcript-15310_t
contig_8	AUGUSTUS	intron	9615776	9615826	1	+	.	ID=K3A94_intron-g13062.t1;Name=K3A94_intron-g13062.t1;Parent=K3A94_transcript-g13062.t1
contig_8	AUGUSTUS	exon	9615827	9616074	.	+	.	ID=K3A94_exon-g13062.t1;Name=K3A94_exon-g13062.t1;Parent=K3A94_transcript-g13062.t1
contig_8	GeneMark.hmm	exon	9615827	9616074	0	+	.	ID=K3A94_exon-15310_t;Name=K3A94_exon-15310_t;Parent=K3A94_transcript-15310_t
contig_8	AUGUSTUS	CDS	9615827	9616074	1	+	1	ID=K3A94_CDS-g13062.t1;Name=K3A94_CDS-g13062.t1;Parent=K3A94_transcript-g13062.t1
contig_8	GeneMark.hmm	CDS	9615827	9616074	.	+	1	ID=K3A94_CDS-15310_t;Name=K3A94_CDS-15310_t;Parent=K3A94_transcript-15310_t
contig_8	AUGUSTUS	intron	9616075	9616120	1	+	.	ID=K3A94_intron-g13062.t1;Name=K3A94_intron-g13062.t1;Parent=K3A94_transcript-g13062.t1
contig_8	AUGUSTUS	exon	9616121	9616270	.	+	.	ID=K3A94_exon-g13062.t1;Name=K3A94_exon-g13062.t1;Parent=K3A94_transcript-g13062.t1
contig_8	GeneMark.hmm	exon	9616121	9616293	0	+	.	ID=K3A94_exon-15310_t;Name=K3A94_exon-15310_t;Parent=K3A94_transcript-15310_t
contig_8	AUGUSTUS	CDS	9616121	9616270	1	+	2	ID=K3A94_CDS-g13062.t1;Name=K3A94_CDS-g13062.t1;Parent=K3A94_transcript-g13062.t1
contig_8	GeneMark.hmm	CDS	9616121	9616293	.	+	2	ID=K3A94_CDS-15310_t;Name=K3A94_CDS-15310_t;Parent=K3A94_transcript-15310_t
contig_8	AUGUSTUS	intron	9616271	9616327	1	+	.	ID=K3A94_intron-g13062.t1;Name=K3A94_intron-g13062.t1;Parent=K3A94_transcript-g13062.t1
contig_8	GeneMark.hmm	stop_codon	9616291	9616293	.	+	0	ID=K3A94_stop_codon-15310_t;Name=K3A94_stop_codon-15310_t;Parent=K3A94_transcript-15310_t
contig_8	AUGUSTUS	exon	9616328	9616474	.	+	.	ID=K3A94_exon-g13062.t1;Name=K3A94_exon-g13062.t1;Parent=K3A94_transcript-g13062.t1
contig_8	AUGUSTUS	CDS	9616328	9616474	1	+	2	ID=K3A94_CDS-g13062.t1;Name=K3A94_CDS-g13062.t1;Parent=K3A94_transcript-g13062.t1
contig_8	AUGUSTUS	intron	9616475	9619702	1	+	.	ID=K3A94_intron-g13062.t1;Name=K3A94_intron-g13062.t1;Parent=K3A94_transcript-g13062.t1
contig_8	AUGUSTUS	exon	9619703	9619905	.	+	.	ID=K3A94_exon-g13062.t1;Name=K3A94_exon-g13062.t1;Parent=K3A94_transcript-g13062.t1
contig_8	AUGUSTUS	CDS	9619703	9619905	1	+	2	ID=K3A94_CDS-g13062.t1;Name=K3A94_CDS-g13062.t1;Parent=K3A94_transcript-g13062.t1
contig_8	AUGUSTUS	stop_codon	9619903	9619905	.	+	0	ID=K3A94_stop_codon-g13062.t1;Name=K3A94_stop_codon-g13062.t1;Parent=K3A94_transcript-g13062.t1
contig_8	AUGUSTUS	gene	9621745	9623936	0.3	+	.	ID=K3A94_g13063;Name=K3A94_g13063
contig_8	AUGUSTUS	transcript	9621745	9623936	0.3	+	.	ID=K3A94_transcript-g13063.t1;Name=K3A94_transcript-g13063.t1;Parent=K3A94_g13063
contig_8	AUGUSTUS	start_codon	9621745	9621747	.	+	0	ID=K3A94_start_codon-g13063.t1;Name=K3A94_start_codon-g13063.t1;Parent=K3A94_transcript-g13063.t1
contig_8	AUGUSTUS	exon	9621745	9621747	.	+	.	ID=K3A94_exon-g13063.t1;Name=K3A94_exon-g13063.t1;Parent=K3A94_transcript-g13063.t1
contig_8	AUGUSTUS	CDS	9621745	9621747	1	+	0	ID=K3A94_CDS-g13063.t1;Name=K3A94_CDS-g13063.t1;Parent=K3A94_transcript-g13063.t1
contig_8	AUGUSTUS	intron	9621748	9622124	1	+	.	ID=K3A94_intron-g13063.t1;Name=K3A94_intron-g13063.t1;Parent=K3A94_transcript-g13063.t1
contig_8	AUGUSTUS	exon	9622125	9622271	.	+	.	ID=K3A94_exon-g13063.t1;Name=K3A94_exon-g13063.t1;Parent=K3A94_transcript-g13063.t1
contig_8	AUGUSTUS	CDS	9622125	9622271	1	+	0	ID=K3A94_CDS-g13063.t1;Name=K3A94_CDS-g13063.t1;Parent=K3A94_transcript-g13063.t1
contig_8	AUGUSTUS	intron	9622272	9622354	1	+	.	ID=K3A94_intron-g13063.t1;Name=K3A94_intron-g13063.t1;Parent=K3A94_transcript-g13063.t1
contig_8	AUGUSTUS	exon	9622355	9622366	.	+	.	ID=K3A94_exon-g13063.t1;Name=K3A94_exon-g13063.t1;Parent=K3A94_transcript-g13063.t1
contig_8	AUGUSTUS	CDS	9622355	9622366	0.61	+	0	ID=K3A94_CDS-g13063.t1;Name=K3A94_CDS-g13063.t1;Parent=K3A94_transcript-g13063.t1
contig_8	AUGUSTUS	intron	9622367	9622556	0.3	+	.	ID=K3A94_intron-g13063.t1;Name=K3A94_intron-g13063.t1;Parent=K3A94_transcript-g13063.t1
contig_8	AUGUSTUS	exon	9622557	9622600	.	+	.	ID=K3A94_exon-g13063.t1;Name=K3A94_exon-g13063.t1;Parent=K3A94_transcript-g13063.t1
contig_8	AUGUSTUS	CDS	9622557	9622600	0.37	+	0	ID=K3A94_CDS-g13063.t1;Name=K3A94_CDS-g13063.t1;Parent=K3A94_transcript-g13063.t1
contig_8	AUGUSTUS	intron	9622601	9623890	0.99	+	.	ID=K3A94_intron-g13063.t1;Name=K3A94_intron-g13063.t1;Parent=K3A94_transcript-g13063.t1
contig_8	AUGUSTUS	exon	9623891	9623936	.	+	.	ID=K3A94_exon-g13063.t1;Name=K3A94_exon-g13063.t1;Parent=K3A94_transcript-g13063.t1
contig_8	AUGUSTUS	CDS	9623891	9623936	0.99	+	1	ID=K3A94_CDS-g13063.t1;Name=K3A94_CDS-g13063.t1;Parent=K3A94_transcript-g13063.t1
contig_8	AUGUSTUS	stop_codon	9623934	9623936	.	+	0	ID=K3A94_stop_codon-g13063.t1;Name=K3A94_stop_codon-g13063.t1;Parent=K3A94_transcript-g13063.t1
contig_8	AUGUSTUS	gene	9624118	9628400	1	-	.	ID=K3A94_g13064;Name=K3A94_g13064
contig_8	AUGUSTUS	transcript	9624118	9628400	1	-	.	ID=K3A94_transcript-g13064.t1;Name=K3A94_transcript-g13064.t1;Parent=K3A94_g13064
contig_8	AUGUSTUS	stop_codon	9624118	9624120	.	-	0	ID=K3A94_stop_codon-g13064.t1;Name=K3A94_stop_codon-g13064.t1;Parent=K3A94_transcript-g13064.t1
contig_8	AUGUSTUS	exon	9624118	9624141	.	-	.	ID=K3A94_exon-g13064.t1;Name=K3A94_exon-g13064.t1;Parent=K3A94_transcript-g13064.t1
contig_8	AUGUSTUS	CDS	9624118	9624141	1	-	0	ID=K3A94_CDS-g13064.t1;Name=K3A94_CDS-g13064.t1;Parent=K3A94_transcript-g13064.t1
contig_8	AUGUSTUS	intron	9624142	9625862	1	-	.	ID=K3A94_intron-g13064.t1;Name=K3A94_intron-g13064.t1;Parent=K3A94_transcript-g13064.t1
contig_8	AUGUSTUS	exon	9625863	9625930	.	-	.	ID=K3A94_exon-g13064.t1;Name=K3A94_exon-g13064.t1;Parent=K3A94_transcript-g13064.t1
contig_8	AUGUSTUS	CDS	9625863	9625930	1	-	2	ID=K3A94_CDS-g13064.t1;Name=K3A94_CDS-g13064.t1;Parent=K3A94_transcript-g13064.t1
contig_8	AUGUSTUS	intron	9625931	9627697	1	-	.	ID=K3A94_intron-g13064.t1;Name=K3A94_intron-g13064.t1;Parent=K3A94_transcript-g13064.t1
contig_8	AUGUSTUS	exon	9627698	9627821	.	-	.	ID=K3A94_exon-g13064.t1;Name=K3A94_exon-g13064.t1;Parent=K3A94_transcript-g13064.t1
contig_8	AUGUSTUS	CDS	9627698	9627821	1	-	0	ID=K3A94_CDS-g13064.t1;Name=K3A94_CDS-g13064.t1;Parent=K3A94_transcript-g13064.t1
contig_8	AUGUSTUS	intron	9627822	9627874	1	-	.	ID=K3A94_intron-g13064.t1;Name=K3A94_intron-g13064.t1;Parent=K3A94_transcript-g13064.t1
contig_8	AUGUSTUS	exon	9627875	9627913	.	-	.	ID=K3A94_exon-g13064.t1;Name=K3A94_exon-g13064.t1;Parent=K3A94_transcript-g13064.t1
contig_8	AUGUSTUS	CDS	9627875	9627913	1	-	0	ID=K3A94_CDS-g13064.t1;Name=K3A94_CDS-g13064.t1;Parent=K3A94_transcript-g13064.t1
contig_8	AUGUSTUS	intron	9627914	9627972	1	-	.	ID=K3A94_intron-g13064.t1;Name=K3A94_intron-g13064.t1;Parent=K3A94_transcript-g13064.t1
contig_8	AUGUSTUS	exon	9627973	9628143	.	-	.	ID=K3A94_exon-g13064.t1;Name=K3A94_exon-g13064.t1;Parent=K3A94_transcript-g13064.t1
contig_8	AUGUSTUS	CDS	9627973	9628143	1	-	0	ID=K3A94_CDS-g13064.t1;Name=K3A94_CDS-g13064.t1;Parent=K3A94_transcript-g13064.t1
contig_8	AUGUSTUS	intron	9628144	9628358	1	-	.	ID=K3A94_intron-g13064.t1;Name=K3A94_intron-g13064.t1;Parent=K3A94_transcript-g13064.t1
contig_8	AUGUSTUS	exon	9628359	9628400	.	-	.	ID=K3A94_exon-g13064.t1;Name=K3A94_exon-g13064.t1;Parent=K3A94_transcript-g13064.t1
contig_8	AUGUSTUS	CDS	9628359	9628400	1	-	0	ID=K3A94_CDS-g13064.t1;Name=K3A94_CDS-g13064.t1;Parent=K3A94_transcript-g13064.t1
contig_8	AUGUSTUS	start_codon	9628398	9628400	.	-	0	ID=K3A94_start_codon-g13064.t1;Name=K3A94_start_codon-g13064.t1;Parent=K3A94_transcript-g13064.t1
contig_8	AUGUSTUS	gene	9629716	9630233	1	-	.	ID=K3A94_g13065;Name=K3A94_g13065
contig_8	AUGUSTUS	transcript	9629716	9630233	1	-	.	ID=K3A94_transcript-g13065.t1;Name=K3A94_transcript-g13065.t1;Parent=K3A94_g13065
contig_8	AUGUSTUS	stop_codon	9629716	9629718	.	-	0	ID=K3A94_stop_codon-g13065.t1;Name=K3A94_stop_codon-g13065.t1;Parent=K3A94_transcript-g13065.t1
contig_8	AUGUSTUS	exon	9629716	9629985	.	-	.	ID=K3A94_exon-g13065.t1;Name=K3A94_exon-g13065.t1;Parent=K3A94_transcript-g13065.t1
contig_8	AUGUSTUS	CDS	9629716	9629985	1	-	0	ID=K3A94_CDS-g13065.t1;Name=K3A94_CDS-g13065.t1;Parent=K3A94_transcript-g13065.t1
contig_8	AUGUSTUS	intron	9629986	9630173	1	-	.	ID=K3A94_intron-g13065.t1;Name=K3A94_intron-g13065.t1;Parent=K3A94_transcript-g13065.t1
contig_8	AUGUSTUS	exon	9630174	9630233	.	-	.	ID=K3A94_exon-g13065.t1;Name=K3A94_exon-g13065.t1;Parent=K3A94_transcript-g13065.t1
contig_8	AUGUSTUS	CDS	9630174	9630233	1	-	0	ID=K3A94_CDS-g13065.t1;Name=K3A94_CDS-g13065.t1;Parent=K3A94_transcript-g13065.t1
contig_8	AUGUSTUS	start_codon	9630231	9630233	.	-	0	ID=K3A94_start_codon-g13065.t1;Name=K3A94_start_codon-g13065.t1;Parent=K3A94_transcript-g13065.t1
contig_8	AUGUSTUS	gene	9639114	9641916	0.67	+	.	ID=K3A94_g13066;Name=K3A94_g13066
contig_8	AUGUSTUS	transcript	9639114	9641916	0.67	+	.	ID=K3A94_transcript-g13066.t1;Name=K3A94_transcript-g13066.t1;Parent=K3A94_g13066
contig_8	AUGUSTUS	start_codon	9639114	9639116	.	+	0	ID=K3A94_start_codon-g13066.t1;Name=K3A94_start_codon-g13066.t1;Parent=K3A94_transcript-g13066.t1
contig_8	AUGUSTUS	exon	9639114	9639358	.	+	.	ID=K3A94_exon-g13066.t1;Name=K3A94_exon-g13066.t1;Parent=K3A94_transcript-g13066.t1
contig_8	AUGUSTUS	CDS	9639114	9639358	0.67	+	0	ID=K3A94_CDS-g13066.t1;Name=K3A94_CDS-g13066.t1;Parent=K3A94_transcript-g13066.t1
contig_8	GeneMark.hmm	gene	9639204	9641916	.	+	.	ID=K3A94_15312_g;Name=K3A94_15312_g
contig_8	GeneMark.hmm	transcript	9639204	9641916	.	+	.	ID=K3A94_transcript-15312_t;Name=K3A94_transcript-15312_t;Parent=K3A94_15312_g
contig_8	GeneMark.hmm	start_codon	9639204	9639206	.	+	0	ID=K3A94_start_codon-15312_t;Name=K3A94_start_codon-15312_t;Parent=K3A94_transcript-15312_t
contig_8	GeneMark.hmm	exon	9639204	9639358	0	+	.	ID=K3A94_exon-15312_t;Name=K3A94_exon-15312_t;Parent=K3A94_transcript-15312_t
contig_8	GeneMark.hmm	CDS	9639204	9639358	.	+	0	ID=K3A94_CDS-15312_t;Name=K3A94_CDS-15312_t;Parent=K3A94_transcript-15312_t
contig_8	AUGUSTUS	intron	9639359	9641206	1	+	.	ID=K3A94_intron-g13066.t1;Name=K3A94_intron-g13066.t1;Parent=K3A94_transcript-g13066.t1
contig_8	tRNAscan-SE	gene	9640176	9640249	.	-	.	ID=K3A94_Trna-Phe-GAA.8;Name=K3A94_Trna-Phe-GAA.8
contig_8	tRNAscan-SE	exon	9640176	9640249	.	-	.	ID=K3A94_exon-Trna-Phe-GAA.8;Parent=K3A94_Trna-Phe-GAA.8;product=K3A94_tRNA-Phe
contig_8	tRNAscan-SE	tRNA	9640176	9640249	.	-	.	ID=K3A94_rna-Trna-Phe-GAA.8;Parent=K3A94_Trna-Phe-GAA.8;product=K3A94_tRNA-Phe
contig_8	cmscan	gene	9640177	9640249	.	-	.	ID=K3A94_RF00005.287;Name=K3A94_RF00005.287
contig_8	cmscan	exon	9640177	9640249	.	-	.	ID=K3A94_exon-RF00005.287;Parent=K3A94_RF00005.287;product=K3A94_tRNA
contig_8	cmscan	tRNA	9640177	9640249	.	-	.	ID=K3A94_rna-RF00005.287;Parent=K3A94_RF00005.287;product=K3A94_tRNA
contig_8	AUGUSTUS	exon	9641207	9641391	.	+	.	ID=K3A94_exon-g13066.t1;Name=K3A94_exon-g13066.t1;Parent=K3A94_transcript-g13066.t1
contig_8	GeneMark.hmm	exon	9641207	9641391	0	+	.	ID=K3A94_exon-15312_t;Name=K3A94_exon-15312_t;Parent=K3A94_transcript-15312_t
contig_8	AUGUSTUS	CDS	9641207	9641391	1	+	1	ID=K3A94_CDS-g13066.t1;Name=K3A94_CDS-g13066.t1;Parent=K3A94_transcript-g13066.t1
contig_8	GeneMark.hmm	CDS	9641207	9641391	.	+	1	ID=K3A94_CDS-15312_t;Name=K3A94_CDS-15312_t;Parent=K3A94_transcript-15312_t
contig_8	AUGUSTUS	intron	9641392	9641446	1	+	.	ID=K3A94_intron-g13066.t1;Name=K3A94_intron-g13066.t1;Parent=K3A94_transcript-g13066.t1
contig_8	AUGUSTUS	exon	9641447	9641916	.	+	.	ID=K3A94_exon-g13066.t1;Name=K3A94_exon-g13066.t1;Parent=K3A94_transcript-g13066.t1
contig_8	GeneMark.hmm	exon	9641447	9641916	0	+	.	ID=K3A94_exon-15312_t;Name=K3A94_exon-15312_t;Parent=K3A94_transcript-15312_t
contig_8	AUGUSTUS	CDS	9641447	9641916	1	+	2	ID=K3A94_CDS-g13066.t1;Name=K3A94_CDS-g13066.t1;Parent=K3A94_transcript-g13066.t1
contig_8	GeneMark.hmm	CDS	9641447	9641916	.	+	2	ID=K3A94_CDS-15312_t;Name=K3A94_CDS-15312_t;Parent=K3A94_transcript-15312_t
contig_8	AUGUSTUS	stop_codon	9641914	9641916	.	+	0	ID=K3A94_stop_codon-g13066.t1;Name=K3A94_stop_codon-g13066.t1;Parent=K3A94_transcript-g13066.t1
contig_8	GeneMark.hmm	stop_codon	9641914	9641916	.	+	0	ID=K3A94_stop_codon-15312_t;Name=K3A94_stop_codon-15312_t;Parent=K3A94_transcript-15312_t
contig_8	AUGUSTUS	gene	9643754	9784414	2	+	.	ID=K3A94_g13067;Name=K3A94_g13067
contig_8	AUGUSTUS	transcript	9643754	9784414	1	+	.	ID=K3A94_transcript-g13067.t1;Name=K3A94_transcript-g13067.t1;Parent=K3A94_g13067
contig_8	AUGUSTUS	transcript	9643754	9784414	1	+	.	ID=K3A94_transcript-g13067.t2;Name=K3A94_transcript-g13067.t2;Parent=K3A94_g13067
contig_8	AUGUSTUS	start_codon	9643754	9643756	.	+	0	ID=K3A94_start_codon-g13067.t2;Name=K3A94_start_codon-g13067.t2;Parent=K3A94_transcript-g13067.t2
contig_8	AUGUSTUS	start_codon	9643754	9643756	.	+	0	ID=K3A94_start_codon-g13067.t1;Name=K3A94_start_codon-g13067.t1;Parent=K3A94_transcript-g13067.t1
contig_8	AUGUSTUS	exon	9643754	9643861	.	+	.	ID=K3A94_exon-g13067.t2;Name=K3A94_exon-g13067.t2;Parent=K3A94_transcript-g13067.t2
contig_8	AUGUSTUS	exon	9643754	9643861	.	+	.	ID=K3A94_exon-g13067.t1;Name=K3A94_exon-g13067.t1;Parent=K3A94_transcript-g13067.t1
contig_8	AUGUSTUS	CDS	9643754	9643861	1	+	0	ID=K3A94_CDS-g13067.t2;Name=K3A94_CDS-g13067.t2;Parent=K3A94_transcript-g13067.t2
contig_8	AUGUSTUS	CDS	9643754	9643861	1	+	0	ID=K3A94_CDS-g13067.t1;Name=K3A94_CDS-g13067.t1;Parent=K3A94_transcript-g13067.t1
contig_8	AUGUSTUS	intron	9643862	9727771	1	+	.	ID=K3A94_intron-g13067.t2;Name=K3A94_intron-g13067.t2;Parent=K3A94_transcript-g13067.t2
contig_8	AUGUSTUS	intron	9643862	9727771	1	+	.	ID=K3A94_intron-g13067.t1;Name=K3A94_intron-g13067.t1;Parent=K3A94_transcript-g13067.t1
contig_8	AUGUSTUS	exon	9727772	9727879	.	+	.	ID=K3A94_exon-g13067.t2;Name=K3A94_exon-g13067.t2;Parent=K3A94_transcript-g13067.t2
contig_8	AUGUSTUS	exon	9727772	9727879	.	+	.	ID=K3A94_exon-g13067.t1;Name=K3A94_exon-g13067.t1;Parent=K3A94_transcript-g13067.t1
contig_8	AUGUSTUS	CDS	9727772	9727879	1	+	0	ID=K3A94_CDS-g13067.t2;Name=K3A94_CDS-g13067.t2;Parent=K3A94_transcript-g13067.t2
contig_8	AUGUSTUS	CDS	9727772	9727879	1	+	0	ID=K3A94_CDS-g13067.t1;Name=K3A94_CDS-g13067.t1;Parent=K3A94_transcript-g13067.t1
contig_8	AUGUSTUS	intron	9727880	9728010	1	+	.	ID=K3A94_intron-g13067.t2;Name=K3A94_intron-g13067.t2;Parent=K3A94_transcript-g13067.t2
contig_8	AUGUSTUS	intron	9727880	9728010	1	+	.	ID=K3A94_intron-g13067.t1;Name=K3A94_intron-g13067.t1;Parent=K3A94_transcript-g13067.t1
contig_8	AUGUSTUS	exon	9728011	9728143	.	+	.	ID=K3A94_exon-g13067.t2;Name=K3A94_exon-g13067.t2;Parent=K3A94_transcript-g13067.t2
contig_8	AUGUSTUS	exon	9728011	9728143	.	+	.	ID=K3A94_exon-g13067.t1;Name=K3A94_exon-g13067.t1;Parent=K3A94_transcript-g13067.t1
contig_8	AUGUSTUS	CDS	9728011	9728143	1	+	0	ID=K3A94_CDS-g13067.t2;Name=K3A94_CDS-g13067.t2;Parent=K3A94_transcript-g13067.t2
contig_8	AUGUSTUS	CDS	9728011	9728143	1	+	0	ID=K3A94_CDS-g13067.t1;Name=K3A94_CDS-g13067.t1;Parent=K3A94_transcript-g13067.t1
contig_8	AUGUSTUS	intron	9728144	9740060	1	+	.	ID=K3A94_intron-g13067.t2;Name=K3A94_intron-g13067.t2;Parent=K3A94_transcript-g13067.t2
contig_8	AUGUSTUS	intron	9728144	9740060	1	+	.	ID=K3A94_intron-g13067.t1;Name=K3A94_intron-g13067.t1;Parent=K3A94_transcript-g13067.t1
contig_8	AUGUSTUS	exon	9740061	9740224	.	+	.	ID=K3A94_exon-g13067.t2;Name=K3A94_exon-g13067.t2;Parent=K3A94_transcript-g13067.t2
contig_8	AUGUSTUS	exon	9740061	9740224	.	+	.	ID=K3A94_exon-g13067.t1;Name=K3A94_exon-g13067.t1;Parent=K3A94_transcript-g13067.t1
contig_8	AUGUSTUS	CDS	9740061	9740224	1	+	2	ID=K3A94_CDS-g13067.t2;Name=K3A94_CDS-g13067.t2;Parent=K3A94_transcript-g13067.t2
contig_8	AUGUSTUS	CDS	9740061	9740224	1	+	2	ID=K3A94_CDS-g13067.t1;Name=K3A94_CDS-g13067.t1;Parent=K3A94_transcript-g13067.t1
contig_8	AUGUSTUS	intron	9740225	9740287	1	+	.	ID=K3A94_intron-g13067.t2;Name=K3A94_intron-g13067.t2;Parent=K3A94_transcript-g13067.t2
contig_8	AUGUSTUS	intron	9740225	9740287	1	+	.	ID=K3A94_intron-g13067.t1;Name=K3A94_intron-g13067.t1;Parent=K3A94_transcript-g13067.t1
contig_8	AUGUSTUS	exon	9740288	9740443	.	+	.	ID=K3A94_exon-g13067.t2;Name=K3A94_exon-g13067.t2;Parent=K3A94_transcript-g13067.t2
contig_8	AUGUSTUS	exon	9740288	9740443	.	+	.	ID=K3A94_exon-g13067.t1;Name=K3A94_exon-g13067.t1;Parent=K3A94_transcript-g13067.t1
contig_8	AUGUSTUS	CDS	9740288	9740443	1	+	0	ID=K3A94_CDS-g13067.t2;Name=K3A94_CDS-g13067.t2;Parent=K3A94_transcript-g13067.t2
contig_8	AUGUSTUS	CDS	9740288	9740443	1	+	0	ID=K3A94_CDS-g13067.t1;Name=K3A94_CDS-g13067.t1;Parent=K3A94_transcript-g13067.t1
contig_8	AUGUSTUS	intron	9740444	9740552	1	+	.	ID=K3A94_intron-g13067.t2;Name=K3A94_intron-g13067.t2;Parent=K3A94_transcript-g13067.t2
contig_8	AUGUSTUS	intron	9740444	9740552	1	+	.	ID=K3A94_intron-g13067.t1;Name=K3A94_intron-g13067.t1;Parent=K3A94_transcript-g13067.t1
contig_8	AUGUSTUS	exon	9740553	9740879	.	+	.	ID=K3A94_exon-g13067.t2;Name=K3A94_exon-g13067.t2;Parent=K3A94_transcript-g13067.t2
contig_8	AUGUSTUS	exon	9740553	9740879	.	+	.	ID=K3A94_exon-g13067.t1;Name=K3A94_exon-g13067.t1;Parent=K3A94_transcript-g13067.t1
contig_8	AUGUSTUS	CDS	9740553	9740879	1	+	0	ID=K3A94_CDS-g13067.t2;Name=K3A94_CDS-g13067.t2;Parent=K3A94_transcript-g13067.t2
contig_8	AUGUSTUS	CDS	9740553	9740879	1	+	0	ID=K3A94_CDS-g13067.t1;Name=K3A94_CDS-g13067.t1;Parent=K3A94_transcript-g13067.t1
contig_8	AUGUSTUS	intron	9740880	9745107	1	+	.	ID=K3A94_intron-g13067.t2;Name=K3A94_intron-g13067.t2;Parent=K3A94_transcript-g13067.t2
contig_8	AUGUSTUS	intron	9740880	9745107	1	+	.	ID=K3A94_intron-g13067.t1;Name=K3A94_intron-g13067.t1;Parent=K3A94_transcript-g13067.t1
contig_8	AUGUSTUS	exon	9745108	9745545	.	+	.	ID=K3A94_exon-g13067.t2;Name=K3A94_exon-g13067.t2;Parent=K3A94_transcript-g13067.t2
contig_8	AUGUSTUS	exon	9745108	9745545	.	+	.	ID=K3A94_exon-g13067.t1;Name=K3A94_exon-g13067.t1;Parent=K3A94_transcript-g13067.t1
contig_8	AUGUSTUS	CDS	9745108	9745545	1	+	0	ID=K3A94_CDS-g13067.t2;Name=K3A94_CDS-g13067.t2;Parent=K3A94_transcript-g13067.t2
contig_8	AUGUSTUS	CDS	9745108	9745545	1	+	0	ID=K3A94_CDS-g13067.t1;Name=K3A94_CDS-g13067.t1;Parent=K3A94_transcript-g13067.t1
contig_8	AUGUSTUS	intron	9745546	9748294	1	+	.	ID=K3A94_intron-g13067.t2;Name=K3A94_intron-g13067.t2;Parent=K3A94_transcript-g13067.t2
contig_8	AUGUSTUS	intron	9745546	9748294	1	+	.	ID=K3A94_intron-g13067.t1;Name=K3A94_intron-g13067.t1;Parent=K3A94_transcript-g13067.t1
contig_8	AUGUSTUS	exon	9748295	9748789	.	+	.	ID=K3A94_exon-g13067.t2;Name=K3A94_exon-g13067.t2;Parent=K3A94_transcript-g13067.t2
contig_8	AUGUSTUS	exon	9748295	9748789	.	+	.	ID=K3A94_exon-g13067.t1;Name=K3A94_exon-g13067.t1;Parent=K3A94_transcript-g13067.t1
contig_8	AUGUSTUS	CDS	9748295	9748789	1	+	0	ID=K3A94_CDS-g13067.t2;Name=K3A94_CDS-g13067.t2;Parent=K3A94_transcript-g13067.t2
contig_8	AUGUSTUS	CDS	9748295	9748789	1	+	0	ID=K3A94_CDS-g13067.t1;Name=K3A94_CDS-g13067.t1;Parent=K3A94_transcript-g13067.t1
contig_8	AUGUSTUS	intron	9748790	9748868	1	+	.	ID=K3A94_intron-g13067.t2;Name=K3A94_intron-g13067.t2;Parent=K3A94_transcript-g13067.t2
contig_8	AUGUSTUS	intron	9748790	9748868	1	+	.	ID=K3A94_intron-g13067.t1;Name=K3A94_intron-g13067.t1;Parent=K3A94_transcript-g13067.t1
contig_8	AUGUSTUS	exon	9748869	9749024	.	+	.	ID=K3A94_exon-g13067.t2;Name=K3A94_exon-g13067.t2;Parent=K3A94_transcript-g13067.t2
contig_8	AUGUSTUS	exon	9748869	9749024	.	+	.	ID=K3A94_exon-g13067.t1;Name=K3A94_exon-g13067.t1;Parent=K3A94_transcript-g13067.t1
contig_8	AUGUSTUS	CDS	9748869	9749024	1	+	0	ID=K3A94_CDS-g13067.t2;Name=K3A94_CDS-g13067.t2;Parent=K3A94_transcript-g13067.t2
contig_8	AUGUSTUS	CDS	9748869	9749024	1	+	0	ID=K3A94_CDS-g13067.t1;Name=K3A94_CDS-g13067.t1;Parent=K3A94_transcript-g13067.t1
contig_8	AUGUSTUS	intron	9749025	9751796	1	+	.	ID=K3A94_intron-g13067.t2;Name=K3A94_intron-g13067.t2;Parent=K3A94_transcript-g13067.t2
contig_8	AUGUSTUS	intron	9749025	9751796	1	+	.	ID=K3A94_intron-g13067.t1;Name=K3A94_intron-g13067.t1;Parent=K3A94_transcript-g13067.t1
contig_8	AUGUSTUS	exon	9751797	9752093	.	+	.	ID=K3A94_exon-g13067.t2;Name=K3A94_exon-g13067.t2;Parent=K3A94_transcript-g13067.t2
contig_8	AUGUSTUS	exon	9751797	9752093	.	+	.	ID=K3A94_exon-g13067.t1;Name=K3A94_exon-g13067.t1;Parent=K3A94_transcript-g13067.t1
contig_8	AUGUSTUS	CDS	9751797	9752093	1	+	0	ID=K3A94_CDS-g13067.t2;Name=K3A94_CDS-g13067.t2;Parent=K3A94_transcript-g13067.t2
contig_8	AUGUSTUS	CDS	9751797	9752093	1	+	0	ID=K3A94_CDS-g13067.t1;Name=K3A94_CDS-g13067.t1;Parent=K3A94_transcript-g13067.t1
contig_8	AUGUSTUS	intron	9752094	9754634	1	+	.	ID=K3A94_intron-g13067.t2;Name=K3A94_intron-g13067.t2;Parent=K3A94_transcript-g13067.t2
contig_8	AUGUSTUS	intron	9752094	9754634	1	+	.	ID=K3A94_intron-g13067.t1;Name=K3A94_intron-g13067.t1;Parent=K3A94_transcript-g13067.t1
contig_8	AUGUSTUS	exon	9754635	9754818	.	+	.	ID=K3A94_exon-g13067.t2;Name=K3A94_exon-g13067.t2;Parent=K3A94_transcript-g13067.t2
contig_8	AUGUSTUS	exon	9754635	9754818	.	+	.	ID=K3A94_exon-g13067.t1;Name=K3A94_exon-g13067.t1;Parent=K3A94_transcript-g13067.t1
contig_8	AUGUSTUS	CDS	9754635	9754818	1	+	0	ID=K3A94_CDS-g13067.t2;Name=K3A94_CDS-g13067.t2;Parent=K3A94_transcript-g13067.t2
contig_8	AUGUSTUS	CDS	9754635	9754818	1	+	0	ID=K3A94_CDS-g13067.t1;Name=K3A94_CDS-g13067.t1;Parent=K3A94_transcript-g13067.t1
contig_8	AUGUSTUS	intron	9754819	9763458	1	+	.	ID=K3A94_intron-g13067.t2;Name=K3A94_intron-g13067.t2;Parent=K3A94_transcript-g13067.t2
contig_8	AUGUSTUS	intron	9754819	9760006	1	+	.	ID=K3A94_intron-g13067.t1;Name=K3A94_intron-g13067.t1;Parent=K3A94_transcript-g13067.t1
contig_8	AUGUSTUS	exon	9760007	9760099	.	+	.	ID=K3A94_exon-g13067.t1;Name=K3A94_exon-g13067.t1;Parent=K3A94_transcript-g13067.t1
contig_8	AUGUSTUS	CDS	9760007	9760099	1	+	2	ID=K3A94_CDS-g13067.t1;Name=K3A94_CDS-g13067.t1;Parent=K3A94_transcript-g13067.t1
contig_8	AUGUSTUS	intron	9760100	9763458	1	+	.	ID=K3A94_intron-g13067.t1;Name=K3A94_intron-g13067.t1;Parent=K3A94_transcript-g13067.t1
contig_8	AUGUSTUS	exon	9763459	9763587	.	+	.	ID=K3A94_exon-g13067.t2;Name=K3A94_exon-g13067.t2;Parent=K3A94_transcript-g13067.t2
contig_8	AUGUSTUS	exon	9763459	9763587	.	+	.	ID=K3A94_exon-g13067.t1;Name=K3A94_exon-g13067.t1;Parent=K3A94_transcript-g13067.t1
contig_8	AUGUSTUS	CDS	9763459	9763587	1	+	2	ID=K3A94_CDS-g13067.t2;Name=K3A94_CDS-g13067.t2;Parent=K3A94_transcript-g13067.t2
contig_8	AUGUSTUS	CDS	9763459	9763587	1	+	2	ID=K3A94_CDS-g13067.t1;Name=K3A94_CDS-g13067.t1;Parent=K3A94_transcript-g13067.t1
contig_8	AUGUSTUS	intron	9763588	9763651	1	+	.	ID=K3A94_intron-g13067.t2;Name=K3A94_intron-g13067.t2;Parent=K3A94_transcript-g13067.t2
contig_8	AUGUSTUS	intron	9763588	9763651	1	+	.	ID=K3A94_intron-g13067.t1;Name=K3A94_intron-g13067.t1;Parent=K3A94_transcript-g13067.t1
contig_8	AUGUSTUS	exon	9763652	9763772	.	+	.	ID=K3A94_exon-g13067.t2;Name=K3A94_exon-g13067.t2;Parent=K3A94_transcript-g13067.t2
contig_8	AUGUSTUS	exon	9763652	9763772	.	+	.	ID=K3A94_exon-g13067.t1;Name=K3A94_exon-g13067.t1;Parent=K3A94_transcript-g13067.t1
contig_8	AUGUSTUS	CDS	9763652	9763772	1	+	2	ID=K3A94_CDS-g13067.t2;Name=K3A94_CDS-g13067.t2;Parent=K3A94_transcript-g13067.t2
contig_8	AUGUSTUS	CDS	9763652	9763772	1	+	2	ID=K3A94_CDS-g13067.t1;Name=K3A94_CDS-g13067.t1;Parent=K3A94_transcript-g13067.t1
contig_8	AUGUSTUS	intron	9763773	9768450	1	+	.	ID=K3A94_intron-g13067.t2;Name=K3A94_intron-g13067.t2;Parent=K3A94_transcript-g13067.t2
contig_8	AUGUSTUS	intron	9763773	9768450	1	+	.	ID=K3A94_intron-g13067.t1;Name=K3A94_intron-g13067.t1;Parent=K3A94_transcript-g13067.t1
contig_8	AUGUSTUS	exon	9768451	9768675	.	+	.	ID=K3A94_exon-g13067.t2;Name=K3A94_exon-g13067.t2;Parent=K3A94_transcript-g13067.t2
contig_8	AUGUSTUS	exon	9768451	9768675	.	+	.	ID=K3A94_exon-g13067.t1;Name=K3A94_exon-g13067.t1;Parent=K3A94_transcript-g13067.t1
contig_8	AUGUSTUS	CDS	9768451	9768675	1	+	1	ID=K3A94_CDS-g13067.t2;Name=K3A94_CDS-g13067.t2;Parent=K3A94_transcript-g13067.t2
contig_8	AUGUSTUS	CDS	9768451	9768675	1	+	1	ID=K3A94_CDS-g13067.t1;Name=K3A94_CDS-g13067.t1;Parent=K3A94_transcript-g13067.t1
contig_8	AUGUSTUS	intron	9768676	9768737	1	+	.	ID=K3A94_intron-g13067.t2;Name=K3A94_intron-g13067.t2;Parent=K3A94_transcript-g13067.t2
contig_8	AUGUSTUS	intron	9768676	9768737	1	+	.	ID=K3A94_intron-g13067.t1;Name=K3A94_intron-g13067.t1;Parent=K3A94_transcript-g13067.t1
contig_8	AUGUSTUS	exon	9768738	9768898	.	+	.	ID=K3A94_exon-g13067.t2;Name=K3A94_exon-g13067.t2;Parent=K3A94_transcript-g13067.t2
contig_8	AUGUSTUS	exon	9768738	9768898	.	+	.	ID=K3A94_exon-g13067.t1;Name=K3A94_exon-g13067.t1;Parent=K3A94_transcript-g13067.t1
contig_8	AUGUSTUS	CDS	9768738	9768898	1	+	1	ID=K3A94_CDS-g13067.t2;Name=K3A94_CDS-g13067.t2;Parent=K3A94_transcript-g13067.t2
contig_8	AUGUSTUS	CDS	9768738	9768898	1	+	1	ID=K3A94_CDS-g13067.t1;Name=K3A94_CDS-g13067.t1;Parent=K3A94_transcript-g13067.t1
contig_8	AUGUSTUS	intron	9768899	9768953	1	+	.	ID=K3A94_intron-g13067.t2;Name=K3A94_intron-g13067.t2;Parent=K3A94_transcript-g13067.t2
contig_8	AUGUSTUS	intron	9768899	9768953	1	+	.	ID=K3A94_intron-g13067.t1;Name=K3A94_intron-g13067.t1;Parent=K3A94_transcript-g13067.t1
contig_8	AUGUSTUS	exon	9768954	9769165	.	+	.	ID=K3A94_exon-g13067.t2;Name=K3A94_exon-g13067.t2;Parent=K3A94_transcript-g13067.t2
contig_8	AUGUSTUS	exon	9768954	9769165	.	+	.	ID=K3A94_exon-g13067.t1;Name=K3A94_exon-g13067.t1;Parent=K3A94_transcript-g13067.t1
contig_8	AUGUSTUS	CDS	9768954	9769165	1	+	2	ID=K3A94_CDS-g13067.t2;Name=K3A94_CDS-g13067.t2;Parent=K3A94_transcript-g13067.t2
contig_8	AUGUSTUS	CDS	9768954	9769165	1	+	2	ID=K3A94_CDS-g13067.t1;Name=K3A94_CDS-g13067.t1;Parent=K3A94_transcript-g13067.t1
contig_8	AUGUSTUS	intron	9769166	9769224	1	+	.	ID=K3A94_intron-g13067.t2;Name=K3A94_intron-g13067.t2;Parent=K3A94_transcript-g13067.t2
contig_8	AUGUSTUS	intron	9769166	9769224	1	+	.	ID=K3A94_intron-g13067.t1;Name=K3A94_intron-g13067.t1;Parent=K3A94_transcript-g13067.t1
contig_8	AUGUSTUS	exon	9769225	9769429	.	+	.	ID=K3A94_exon-g13067.t2;Name=K3A94_exon-g13067.t2;Parent=K3A94_transcript-g13067.t2
contig_8	AUGUSTUS	exon	9769225	9769429	.	+	.	ID=K3A94_exon-g13067.t1;Name=K3A94_exon-g13067.t1;Parent=K3A94_transcript-g13067.t1
contig_8	AUGUSTUS	CDS	9769225	9769429	1	+	0	ID=K3A94_CDS-g13067.t2;Name=K3A94_CDS-g13067.t2;Parent=K3A94_transcript-g13067.t2
contig_8	AUGUSTUS	CDS	9769225	9769429	1	+	0	ID=K3A94_CDS-g13067.t1;Name=K3A94_CDS-g13067.t1;Parent=K3A94_transcript-g13067.t1
contig_8	AUGUSTUS	intron	9769430	9769893	1	+	.	ID=K3A94_intron-g13067.t2;Name=K3A94_intron-g13067.t2;Parent=K3A94_transcript-g13067.t2
contig_8	AUGUSTUS	intron	9769430	9769893	1	+	.	ID=K3A94_intron-g13067.t1;Name=K3A94_intron-g13067.t1;Parent=K3A94_transcript-g13067.t1
contig_8	AUGUSTUS	exon	9769894	9770057	.	+	.	ID=K3A94_exon-g13067.t2;Name=K3A94_exon-g13067.t2;Parent=K3A94_transcript-g13067.t2
contig_8	AUGUSTUS	exon	9769894	9770057	.	+	.	ID=K3A94_exon-g13067.t1;Name=K3A94_exon-g13067.t1;Parent=K3A94_transcript-g13067.t1
contig_8	AUGUSTUS	CDS	9769894	9770057	1	+	2	ID=K3A94_CDS-g13067.t2;Name=K3A94_CDS-g13067.t2;Parent=K3A94_transcript-g13067.t2
contig_8	AUGUSTUS	CDS	9769894	9770057	1	+	2	ID=K3A94_CDS-g13067.t1;Name=K3A94_CDS-g13067.t1;Parent=K3A94_transcript-g13067.t1
contig_8	AUGUSTUS	intron	9770058	9770115	1	+	.	ID=K3A94_intron-g13067.t2;Name=K3A94_intron-g13067.t2;Parent=K3A94_transcript-g13067.t2
contig_8	AUGUSTUS	intron	9770058	9770115	1	+	.	ID=K3A94_intron-g13067.t1;Name=K3A94_intron-g13067.t1;Parent=K3A94_transcript-g13067.t1
contig_8	AUGUSTUS	exon	9770116	9770415	.	+	.	ID=K3A94_exon-g13067.t2;Name=K3A94_exon-g13067.t2;Parent=K3A94_transcript-g13067.t2
contig_8	AUGUSTUS	exon	9770116	9770415	.	+	.	ID=K3A94_exon-g13067.t1;Name=K3A94_exon-g13067.t1;Parent=K3A94_transcript-g13067.t1
contig_8	AUGUSTUS	CDS	9770116	9770415	1	+	0	ID=K3A94_CDS-g13067.t2;Name=K3A94_CDS-g13067.t2;Parent=K3A94_transcript-g13067.t2
contig_8	AUGUSTUS	CDS	9770116	9770415	1	+	0	ID=K3A94_CDS-g13067.t1;Name=K3A94_CDS-g13067.t1;Parent=K3A94_transcript-g13067.t1
contig_8	AUGUSTUS	intron	9770416	9770469	1	+	.	ID=K3A94_intron-g13067.t2;Name=K3A94_intron-g13067.t2;Parent=K3A94_transcript-g13067.t2
contig_8	AUGUSTUS	intron	9770416	9770469	1	+	.	ID=K3A94_intron-g13067.t1;Name=K3A94_intron-g13067.t1;Parent=K3A94_transcript-g13067.t1
contig_8	AUGUSTUS	exon	9770470	9770656	.	+	.	ID=K3A94_exon-g13067.t2;Name=K3A94_exon-g13067.t2;Parent=K3A94_transcript-g13067.t2
contig_8	AUGUSTUS	exon	9770470	9770656	.	+	.	ID=K3A94_exon-g13067.t1;Name=K3A94_exon-g13067.t1;Parent=K3A94_transcript-g13067.t1
contig_8	AUGUSTUS	CDS	9770470	9770656	1	+	0	ID=K3A94_CDS-g13067.t2;Name=K3A94_CDS-g13067.t2;Parent=K3A94_transcript-g13067.t2
contig_8	AUGUSTUS	CDS	9770470	9770656	1	+	0	ID=K3A94_CDS-g13067.t1;Name=K3A94_CDS-g13067.t1;Parent=K3A94_transcript-g13067.t1
contig_8	AUGUSTUS	intron	9770657	9770705	1	+	.	ID=K3A94_intron-g13067.t2;Name=K3A94_intron-g13067.t2;Parent=K3A94_transcript-g13067.t2
contig_8	AUGUSTUS	intron	9770657	9770705	1	+	.	ID=K3A94_intron-g13067.t1;Name=K3A94_intron-g13067.t1;Parent=K3A94_transcript-g13067.t1
contig_8	AUGUSTUS	exon	9770706	9771152	.	+	.	ID=K3A94_exon-g13067.t2;Name=K3A94_exon-g13067.t2;Parent=K3A94_transcript-g13067.t2
contig_8	AUGUSTUS	exon	9770706	9771152	.	+	.	ID=K3A94_exon-g13067.t1;Name=K3A94_exon-g13067.t1;Parent=K3A94_transcript-g13067.t1
contig_8	AUGUSTUS	CDS	9770706	9771152	1	+	2	ID=K3A94_CDS-g13067.t2;Name=K3A94_CDS-g13067.t2;Parent=K3A94_transcript-g13067.t2
contig_8	AUGUSTUS	CDS	9770706	9771152	1	+	2	ID=K3A94_CDS-g13067.t1;Name=K3A94_CDS-g13067.t1;Parent=K3A94_transcript-g13067.t1
contig_8	AUGUSTUS	intron	9771153	9771207	1	+	.	ID=K3A94_intron-g13067.t2;Name=K3A94_intron-g13067.t2;Parent=K3A94_transcript-g13067.t2
contig_8	AUGUSTUS	intron	9771153	9771207	1	+	.	ID=K3A94_intron-g13067.t1;Name=K3A94_intron-g13067.t1;Parent=K3A94_transcript-g13067.t1
contig_8	AUGUSTUS	exon	9771208	9771483	.	+	.	ID=K3A94_exon-g13067.t2;Name=K3A94_exon-g13067.t2;Parent=K3A94_transcript-g13067.t2
contig_8	AUGUSTUS	exon	9771208	9771483	.	+	.	ID=K3A94_exon-g13067.t1;Name=K3A94_exon-g13067.t1;Parent=K3A94_transcript-g13067.t1
contig_8	AUGUSTUS	CDS	9771208	9771483	1	+	2	ID=K3A94_CDS-g13067.t2;Name=K3A94_CDS-g13067.t2;Parent=K3A94_transcript-g13067.t2
contig_8	AUGUSTUS	CDS	9771208	9771483	1	+	2	ID=K3A94_CDS-g13067.t1;Name=K3A94_CDS-g13067.t1;Parent=K3A94_transcript-g13067.t1
contig_8	AUGUSTUS	intron	9771484	9772290	1	+	.	ID=K3A94_intron-g13067.t2;Name=K3A94_intron-g13067.t2;Parent=K3A94_transcript-g13067.t2
contig_8	AUGUSTUS	intron	9771484	9772290	1	+	.	ID=K3A94_intron-g13067.t1;Name=K3A94_intron-g13067.t1;Parent=K3A94_transcript-g13067.t1
contig_8	AUGUSTUS	exon	9772291	9774021	.	+	.	ID=K3A94_exon-g13067.t2;Name=K3A94_exon-g13067.t2;Parent=K3A94_transcript-g13067.t2
contig_8	AUGUSTUS	exon	9772291	9774021	.	+	.	ID=K3A94_exon-g13067.t1;Name=K3A94_exon-g13067.t1;Parent=K3A94_transcript-g13067.t1
contig_8	AUGUSTUS	CDS	9772291	9774021	1	+	2	ID=K3A94_CDS-g13067.t2;Name=K3A94_CDS-g13067.t2;Parent=K3A94_transcript-g13067.t2
contig_8	AUGUSTUS	CDS	9772291	9774021	1	+	2	ID=K3A94_CDS-g13067.t1;Name=K3A94_CDS-g13067.t1;Parent=K3A94_transcript-g13067.t1
contig_8	AUGUSTUS	intron	9774022	9781608	1	+	.	ID=K3A94_intron-g13067.t2;Name=K3A94_intron-g13067.t2;Parent=K3A94_transcript-g13067.t2
contig_8	AUGUSTUS	intron	9774022	9781608	1	+	.	ID=K3A94_intron-g13067.t1;Name=K3A94_intron-g13067.t1;Parent=K3A94_transcript-g13067.t1
contig_8	AUGUSTUS	exon	9781609	9781675	.	+	.	ID=K3A94_exon-g13067.t2;Name=K3A94_exon-g13067.t2;Parent=K3A94_transcript-g13067.t2
contig_8	AUGUSTUS	exon	9781609	9781675	.	+	.	ID=K3A94_exon-g13067.t1;Name=K3A94_exon-g13067.t1;Parent=K3A94_transcript-g13067.t1
contig_8	AUGUSTUS	CDS	9781609	9781675	1	+	2	ID=K3A94_CDS-g13067.t2;Name=K3A94_CDS-g13067.t2;Parent=K3A94_transcript-g13067.t2
contig_8	AUGUSTUS	CDS	9781609	9781675	1	+	2	ID=K3A94_CDS-g13067.t1;Name=K3A94_CDS-g13067.t1;Parent=K3A94_transcript-g13067.t1
contig_8	AUGUSTUS	intron	9781676	9784311	1	+	.	ID=K3A94_intron-g13067.t2;Name=K3A94_intron-g13067.t2;Parent=K3A94_transcript-g13067.t2
contig_8	AUGUSTUS	intron	9781676	9784311	1	+	.	ID=K3A94_intron-g13067.t1;Name=K3A94_intron-g13067.t1;Parent=K3A94_transcript-g13067.t1
contig_8	AUGUSTUS	exon	9784312	9784414	.	+	.	ID=K3A94_exon-g13067.t2;Name=K3A94_exon-g13067.t2;Parent=K3A94_transcript-g13067.t2
contig_8	AUGUSTUS	exon	9784312	9784414	.	+	.	ID=K3A94_exon-g13067.t1;Name=K3A94_exon-g13067.t1;Parent=K3A94_transcript-g13067.t1
contig_8	AUGUSTUS	CDS	9784312	9784414	1	+	1	ID=K3A94_CDS-g13067.t2;Name=K3A94_CDS-g13067.t2;Parent=K3A94_transcript-g13067.t2
contig_8	AUGUSTUS	CDS	9784312	9784414	1	+	1	ID=K3A94_CDS-g13067.t1;Name=K3A94_CDS-g13067.t1;Parent=K3A94_transcript-g13067.t1
contig_8	AUGUSTUS	stop_codon	9784412	9784414	.	+	0	ID=K3A94_stop_codon-g13067.t2;Name=K3A94_stop_codon-g13067.t2;Parent=K3A94_transcript-g13067.t2
contig_8	AUGUSTUS	stop_codon	9784412	9784414	.	+	0	ID=K3A94_stop_codon-g13067.t1;Name=K3A94_stop_codon-g13067.t1;Parent=K3A94_transcript-g13067.t1
contig_8	AUGUSTUS	gene	9790961	9801408	0.2	-	.	ID=K3A94_g13068;Name=K3A94_g13068
contig_8	AUGUSTUS	transcript	9790961	9801408	0.2	-	.	ID=K3A94_transcript-g13068.t1;Name=K3A94_transcript-g13068.t1;Parent=K3A94_g13068
contig_8	AUGUSTUS	stop_codon	9790961	9790963	.	-	0	ID=K3A94_stop_codon-g13068.t1;Name=K3A94_stop_codon-g13068.t1;Parent=K3A94_transcript-g13068.t1
contig_8	AUGUSTUS	exon	9790961	9791185	.	-	.	ID=K3A94_exon-g13068.t1;Name=K3A94_exon-g13068.t1;Parent=K3A94_transcript-g13068.t1
contig_8	AUGUSTUS	CDS	9790961	9791185	0.98	-	0	ID=K3A94_CDS-g13068.t1;Name=K3A94_CDS-g13068.t1;Parent=K3A94_transcript-g13068.t1
contig_8	AUGUSTUS	intron	9791186	9795236	0.6	-	.	ID=K3A94_intron-g13068.t1;Name=K3A94_intron-g13068.t1;Parent=K3A94_transcript-g13068.t1
contig_8	AUGUSTUS	exon	9795237	9795442	.	-	.	ID=K3A94_exon-g13068.t1;Name=K3A94_exon-g13068.t1;Parent=K3A94_transcript-g13068.t1
contig_8	AUGUSTUS	CDS	9795237	9795442	0.7	-	2	ID=K3A94_CDS-g13068.t1;Name=K3A94_CDS-g13068.t1;Parent=K3A94_transcript-g13068.t1
contig_8	AUGUSTUS	intron	9795443	9795500	1	-	.	ID=K3A94_intron-g13068.t1;Name=K3A94_intron-g13068.t1;Parent=K3A94_transcript-g13068.t1
contig_8	AUGUSTUS	exon	9795501	9795676	.	-	.	ID=K3A94_exon-g13068.t1;Name=K3A94_exon-g13068.t1;Parent=K3A94_transcript-g13068.t1
contig_8	AUGUSTUS	CDS	9795501	9795676	1	-	1	ID=K3A94_CDS-g13068.t1;Name=K3A94_CDS-g13068.t1;Parent=K3A94_transcript-g13068.t1
contig_8	AUGUSTUS	intron	9795677	9795744	1	-	.	ID=K3A94_intron-g13068.t1;Name=K3A94_intron-g13068.t1;Parent=K3A94_transcript-g13068.t1
contig_8	AUGUSTUS	exon	9795745	9795896	.	-	.	ID=K3A94_exon-g13068.t1;Name=K3A94_exon-g13068.t1;Parent=K3A94_transcript-g13068.t1
contig_8	AUGUSTUS	CDS	9795745	9795896	0.74	-	0	ID=K3A94_CDS-g13068.t1;Name=K3A94_CDS-g13068.t1;Parent=K3A94_transcript-g13068.t1
contig_8	AUGUSTUS	intron	9795897	9801081	0.51	-	.	ID=K3A94_intron-g13068.t1;Name=K3A94_intron-g13068.t1;Parent=K3A94_transcript-g13068.t1
contig_8	AUGUSTUS	exon	9801082	9801253	.	-	.	ID=K3A94_exon-g13068.t1;Name=K3A94_exon-g13068.t1;Parent=K3A94_transcript-g13068.t1
contig_8	AUGUSTUS	CDS	9801082	9801253	0.51	-	1	ID=K3A94_CDS-g13068.t1;Name=K3A94_CDS-g13068.t1;Parent=K3A94_transcript-g13068.t1
contig_8	AUGUSTUS	intron	9801254	9801304	0.55	-	.	ID=K3A94_intron-g13068.t1;Name=K3A94_intron-g13068.t1;Parent=K3A94_transcript-g13068.t1
contig_8	AUGUSTUS	exon	9801305	9801408	.	-	.	ID=K3A94_exon-g13068.t1;Name=K3A94_exon-g13068.t1;Parent=K3A94_transcript-g13068.t1
contig_8	AUGUSTUS	CDS	9801305	9801408	0.39	-	0	ID=K3A94_CDS-g13068.t1;Name=K3A94_CDS-g13068.t1;Parent=K3A94_transcript-g13068.t1
contig_8	AUGUSTUS	start_codon	9801406	9801408	.	-	0	ID=K3A94_start_codon-g13068.t1;Name=K3A94_start_codon-g13068.t1;Parent=K3A94_transcript-g13068.t1
contig_8	AUGUSTUS	gene	9865492	9865970	0.43	+	.	ID=K3A94_g13069;Name=K3A94_g13069
contig_8	AUGUSTUS	transcript	9865492	9865970	0.43	+	.	ID=K3A94_transcript-g13069.t1;Name=K3A94_transcript-g13069.t1;Parent=K3A94_g13069
contig_8	AUGUSTUS	start_codon	9865492	9865494	.	+	0	ID=K3A94_start_codon-g13069.t1;Name=K3A94_start_codon-g13069.t1;Parent=K3A94_transcript-g13069.t1
contig_8	AUGUSTUS	exon	9865492	9865534	.	+	.	ID=K3A94_exon-g13069.t1;Name=K3A94_exon-g13069.t1;Parent=K3A94_transcript-g13069.t1
contig_8	AUGUSTUS	CDS	9865492	9865534	0.44	+	0	ID=K3A94_CDS-g13069.t1;Name=K3A94_CDS-g13069.t1;Parent=K3A94_transcript-g13069.t1
contig_8	AUGUSTUS	intron	9865535	9865667	0.45	+	.	ID=K3A94_intron-g13069.t1;Name=K3A94_intron-g13069.t1;Parent=K3A94_transcript-g13069.t1
contig_8	AUGUSTUS	exon	9865668	9865854	.	+	.	ID=K3A94_exon-g13069.t1;Name=K3A94_exon-g13069.t1;Parent=K3A94_transcript-g13069.t1
contig_8	AUGUSTUS	CDS	9865668	9865854	0.88	+	2	ID=K3A94_CDS-g13069.t1;Name=K3A94_CDS-g13069.t1;Parent=K3A94_transcript-g13069.t1
contig_8	AUGUSTUS	intron	9865855	9865930	0.99	+	.	ID=K3A94_intron-g13069.t1;Name=K3A94_intron-g13069.t1;Parent=K3A94_transcript-g13069.t1
contig_8	AUGUSTUS	exon	9865931	9865970	.	+	.	ID=K3A94_exon-g13069.t1;Name=K3A94_exon-g13069.t1;Parent=K3A94_transcript-g13069.t1
contig_8	AUGUSTUS	CDS	9865931	9865970	0.99	+	1	ID=K3A94_CDS-g13069.t1;Name=K3A94_CDS-g13069.t1;Parent=K3A94_transcript-g13069.t1
contig_8	AUGUSTUS	stop_codon	9865968	9865970	.	+	0	ID=K3A94_stop_codon-g13069.t1;Name=K3A94_stop_codon-g13069.t1;Parent=K3A94_transcript-g13069.t1
contig_8	AUGUSTUS	gene	9906558	9915447	0.98	-	.	ID=K3A94_g13070;Name=K3A94_g13070
contig_8	AUGUSTUS	transcript	9906558	9915447	0.98	-	.	ID=K3A94_transcript-g13070.t1;Name=K3A94_transcript-g13070.t1;Parent=K3A94_g13070
contig_8	AUGUSTUS	stop_codon	9906558	9906560	.	-	0	ID=K3A94_stop_codon-g13070.t1;Name=K3A94_stop_codon-g13070.t1;Parent=K3A94_transcript-g13070.t1
contig_8	AUGUSTUS	exon	9906558	9906619	.	-	.	ID=K3A94_exon-g13070.t1;Name=K3A94_exon-g13070.t1;Parent=K3A94_transcript-g13070.t1
contig_8	AUGUSTUS	CDS	9906558	9906619	0.98	-	2	ID=K3A94_CDS-g13070.t1;Name=K3A94_CDS-g13070.t1;Parent=K3A94_transcript-g13070.t1
contig_8	AUGUSTUS	intron	9906620	9912331	0.98	-	.	ID=K3A94_intron-g13070.t1;Name=K3A94_intron-g13070.t1;Parent=K3A94_transcript-g13070.t1
contig_8	AUGUSTUS	exon	9912332	9912420	.	-	.	ID=K3A94_exon-g13070.t1;Name=K3A94_exon-g13070.t1;Parent=K3A94_transcript-g13070.t1
contig_8	AUGUSTUS	CDS	9912332	9912420	0.98	-	1	ID=K3A94_CDS-g13070.t1;Name=K3A94_CDS-g13070.t1;Parent=K3A94_transcript-g13070.t1
contig_8	AUGUSTUS	intron	9912421	9912502	1	-	.	ID=K3A94_intron-g13070.t1;Name=K3A94_intron-g13070.t1;Parent=K3A94_transcript-g13070.t1
contig_8	AUGUSTUS	exon	9912503	9912620	.	-	.	ID=K3A94_exon-g13070.t1;Name=K3A94_exon-g13070.t1;Parent=K3A94_transcript-g13070.t1
contig_8	AUGUSTUS	CDS	9912503	9912620	1	-	2	ID=K3A94_CDS-g13070.t1;Name=K3A94_CDS-g13070.t1;Parent=K3A94_transcript-g13070.t1
contig_8	AUGUSTUS	intron	9912621	9915380	1	-	.	ID=K3A94_intron-g13070.t1;Name=K3A94_intron-g13070.t1;Parent=K3A94_transcript-g13070.t1
contig_8	AUGUSTUS	exon	9915381	9915447	.	-	.	ID=K3A94_exon-g13070.t1;Name=K3A94_exon-g13070.t1;Parent=K3A94_transcript-g13070.t1
contig_8	AUGUSTUS	CDS	9915381	9915447	1	-	0	ID=K3A94_CDS-g13070.t1;Name=K3A94_CDS-g13070.t1;Parent=K3A94_transcript-g13070.t1
contig_8	AUGUSTUS	start_codon	9915445	9915447	.	-	0	ID=K3A94_start_codon-g13070.t1;Name=K3A94_start_codon-g13070.t1;Parent=K3A94_transcript-g13070.t1
contig_8	AUGUSTUS	gene	9939025	9939348	0.45	+	.	ID=K3A94_g13071;Name=K3A94_g13071
contig_8	AUGUSTUS	transcript	9939025	9939348	0.45	+	.	ID=K3A94_transcript-g13071.t1;Name=K3A94_transcript-g13071.t1;Parent=K3A94_g13071
contig_8	AUGUSTUS	start_codon	9939025	9939027	.	+	0	ID=K3A94_start_codon-g13071.t1;Name=K3A94_start_codon-g13071.t1;Parent=K3A94_transcript-g13071.t1
contig_8	AUGUSTUS	exon	9939025	9939348	.	+	.	ID=K3A94_exon-g13071.t1;Name=K3A94_exon-g13071.t1;Parent=K3A94_transcript-g13071.t1
contig_8	AUGUSTUS	CDS	9939025	9939348	0.45	+	0	ID=K3A94_CDS-g13071.t1;Name=K3A94_CDS-g13071.t1;Parent=K3A94_transcript-g13071.t1
contig_8	AUGUSTUS	stop_codon	9939346	9939348	.	+	0	ID=K3A94_stop_codon-g13071.t1;Name=K3A94_stop_codon-g13071.t1;Parent=K3A94_transcript-g13071.t1
contig_8	AUGUSTUS	gene	9943371	9954688	0.05	-	.	ID=K3A94_g13072;Name=K3A94_g13072
contig_8	AUGUSTUS	transcript	9943371	9954688	0.05	-	.	ID=K3A94_transcript-g13072.t1;Name=K3A94_transcript-g13072.t1;Parent=K3A94_g13072
contig_8	AUGUSTUS	stop_codon	9943371	9943373	.	-	0	ID=K3A94_stop_codon-g13072.t1;Name=K3A94_stop_codon-g13072.t1;Parent=K3A94_transcript-g13072.t1
contig_8	AUGUSTUS	exon	9943371	9943925	.	-	.	ID=K3A94_exon-g13072.t1;Name=K3A94_exon-g13072.t1;Parent=K3A94_transcript-g13072.t1
contig_8	AUGUSTUS	CDS	9943371	9943925	0.87	-	0	ID=K3A94_CDS-g13072.t1;Name=K3A94_CDS-g13072.t1;Parent=K3A94_transcript-g13072.t1
contig_8	AUGUSTUS	intron	9943926	9945058	0.83	-	.	ID=K3A94_intron-g13072.t1;Name=K3A94_intron-g13072.t1;Parent=K3A94_transcript-g13072.t1
contig_8	AUGUSTUS	exon	9945059	9945380	.	-	.	ID=K3A94_exon-g13072.t1;Name=K3A94_exon-g13072.t1;Parent=K3A94_transcript-g13072.t1
contig_8	AUGUSTUS	CDS	9945059	9945380	0.93	-	1	ID=K3A94_CDS-g13072.t1;Name=K3A94_CDS-g13072.t1;Parent=K3A94_transcript-g13072.t1
contig_8	AUGUSTUS	intron	9945381	9948035	0.76	-	.	ID=K3A94_intron-g13072.t1;Name=K3A94_intron-g13072.t1;Parent=K3A94_transcript-g13072.t1
contig_8	AUGUSTUS	exon	9948036	9948399	.	-	.	ID=K3A94_exon-g13072.t1;Name=K3A94_exon-g13072.t1;Parent=K3A94_transcript-g13072.t1
contig_8	AUGUSTUS	CDS	9948036	9948399	0.27	-	2	ID=K3A94_CDS-g13072.t1;Name=K3A94_CDS-g13072.t1;Parent=K3A94_transcript-g13072.t1
contig_8	AUGUSTUS	intron	9948400	9950858	0.35	-	.	ID=K3A94_intron-g13072.t1;Name=K3A94_intron-g13072.t1;Parent=K3A94_transcript-g13072.t1
contig_8	AUGUSTUS	exon	9950859	9952857	.	-	.	ID=K3A94_exon-g13072.t1;Name=K3A94_exon-g13072.t1;Parent=K3A94_transcript-g13072.t1
contig_8	AUGUSTUS	CDS	9950859	9952857	0.99	-	0	ID=K3A94_CDS-g13072.t1;Name=K3A94_CDS-g13072.t1;Parent=K3A94_transcript-g13072.t1
contig_8	AUGUSTUS	intron	9952858	9954361	1	-	.	ID=K3A94_intron-g13072.t1;Name=K3A94_intron-g13072.t1;Parent=K3A94_transcript-g13072.t1
contig_8	AUGUSTUS	exon	9954362	9954688	.	-	.	ID=K3A94_exon-g13072.t1;Name=K3A94_exon-g13072.t1;Parent=K3A94_transcript-g13072.t1
contig_8	AUGUSTUS	CDS	9954362	9954688	0.37	-	0	ID=K3A94_CDS-g13072.t1;Name=K3A94_CDS-g13072.t1;Parent=K3A94_transcript-g13072.t1
contig_8	AUGUSTUS	start_codon	9954686	9954688	.	-	0	ID=K3A94_start_codon-g13072.t1;Name=K3A94_start_codon-g13072.t1;Parent=K3A94_transcript-g13072.t1
contig_8	tRNAscan-SE	gene	10132861	10132933	.	-	.	ID=K3A94_Trna-Trp-CCA.5;Name=K3A94_Trna-Trp-CCA.5
contig_8	tRNAscan-SE	exon	10132861	10132933	.	-	.	ID=K3A94_exon-Trna-Trp-CCA.5;Parent=K3A94_Trna-Trp-CCA.5;product=K3A94_tRNA-Trp
contig_8	tRNAscan-SE	tRNA	10132861	10132933	.	-	.	ID=K3A94_rna-Trna-Trp-CCA.5;Parent=K3A94_Trna-Trp-CCA.5;product=K3A94_tRNA-Trp
contig_8	cmscan	gene	10132862	10132933	.	-	.	ID=K3A94_RF00005.288;Name=K3A94_RF00005.288
contig_8	cmscan	exon	10132862	10132933	.	-	.	ID=K3A94_exon-RF00005.288;Parent=K3A94_RF00005.288;product=K3A94_tRNA
contig_8	cmscan	tRNA	10132862	10132933	.	-	.	ID=K3A94_rna-RF00005.288;Parent=K3A94_RF00005.288;product=K3A94_tRNA
contig_8	AUGUSTUS	gene	10232463	10233682	1	+	.	ID=K3A94_g13073;Name=K3A94_g13073
contig_8	AUGUSTUS	transcript	10232463	10233682	1	+	.	ID=K3A94_transcript-g13073.t1;Name=K3A94_transcript-g13073.t1;Parent=K3A94_g13073
contig_8	AUGUSTUS	start_codon	10232463	10232465	.	+	0	ID=K3A94_start_codon-g13073.t1;Name=K3A94_start_codon-g13073.t1;Parent=K3A94_transcript-g13073.t1
contig_8	AUGUSTUS	exon	10232463	10232514	.	+	.	ID=K3A94_exon-g13073.t1;Name=K3A94_exon-g13073.t1;Parent=K3A94_transcript-g13073.t1
contig_8	AUGUSTUS	CDS	10232463	10232514	1	+	0	ID=K3A94_CDS-g13073.t1;Name=K3A94_CDS-g13073.t1;Parent=K3A94_transcript-g13073.t1
contig_8	AUGUSTUS	intron	10232515	10232590	1	+	.	ID=K3A94_intron-g13073.t1;Name=K3A94_intron-g13073.t1;Parent=K3A94_transcript-g13073.t1
contig_8	AUGUSTUS	exon	10232591	10232650	.	+	.	ID=K3A94_exon-g13073.t1;Name=K3A94_exon-g13073.t1;Parent=K3A94_transcript-g13073.t1
contig_8	AUGUSTUS	CDS	10232591	10232650	1	+	2	ID=K3A94_CDS-g13073.t1;Name=K3A94_CDS-g13073.t1;Parent=K3A94_transcript-g13073.t1
contig_8	GeneMark.hmm	gene	10232599	10233682	.	+	.	ID=K3A94_15319_g;Name=K3A94_15319_g
contig_8	GeneMark.hmm	transcript	10232599	10233682	.	+	.	ID=K3A94_transcript-15319_t;Name=K3A94_transcript-15319_t;Parent=K3A94_15319_g
contig_8	GeneMark.hmm	start_codon	10232599	10232601	.	+	0	ID=K3A94_start_codon-15319_t;Name=K3A94_start_codon-15319_t;Parent=K3A94_transcript-15319_t
contig_8	GeneMark.hmm	exon	10232599	10232650	0	+	.	ID=K3A94_exon-15319_t;Name=K3A94_exon-15319_t;Parent=K3A94_transcript-15319_t
contig_8	GeneMark.hmm	CDS	10232599	10232650	.	+	0	ID=K3A94_CDS-15319_t;Name=K3A94_CDS-15319_t;Parent=K3A94_transcript-15319_t
contig_8	AUGUSTUS	intron	10232651	10232703	1	+	.	ID=K3A94_intron-g13073.t1;Name=K3A94_intron-g13073.t1;Parent=K3A94_transcript-g13073.t1
contig_8	AUGUSTUS	exon	10232704	10232886	.	+	.	ID=K3A94_exon-g13073.t1;Name=K3A94_exon-g13073.t1;Parent=K3A94_transcript-g13073.t1
contig_8	GeneMark.hmm	exon	10232704	10232886	0	+	.	ID=K3A94_exon-15319_t;Name=K3A94_exon-15319_t;Parent=K3A94_transcript-15319_t
contig_8	AUGUSTUS	CDS	10232704	10232886	1	+	2	ID=K3A94_CDS-g13073.t1;Name=K3A94_CDS-g13073.t1;Parent=K3A94_transcript-g13073.t1
contig_8	GeneMark.hmm	CDS	10232704	10232886	.	+	2	ID=K3A94_CDS-15319_t;Name=K3A94_CDS-15319_t;Parent=K3A94_transcript-15319_t
contig_8	AUGUSTUS	intron	10232887	10233137	1	+	.	ID=K3A94_intron-g13073.t1;Name=K3A94_intron-g13073.t1;Parent=K3A94_transcript-g13073.t1
contig_8	AUGUSTUS	exon	10233138	10233682	.	+	.	ID=K3A94_exon-g13073.t1;Name=K3A94_exon-g13073.t1;Parent=K3A94_transcript-g13073.t1
contig_8	GeneMark.hmm	exon	10233138	10233682	0	+	.	ID=K3A94_exon-15319_t;Name=K3A94_exon-15319_t;Parent=K3A94_transcript-15319_t
contig_8	AUGUSTUS	CDS	10233138	10233682	1	+	2	ID=K3A94_CDS-g13073.t1;Name=K3A94_CDS-g13073.t1;Parent=K3A94_transcript-g13073.t1
contig_8	GeneMark.hmm	CDS	10233138	10233682	.	+	2	ID=K3A94_CDS-15319_t;Name=K3A94_CDS-15319_t;Parent=K3A94_transcript-15319_t
contig_8	AUGUSTUS	stop_codon	10233680	10233682	.	+	0	ID=K3A94_stop_codon-g13073.t1;Name=K3A94_stop_codon-g13073.t1;Parent=K3A94_transcript-g13073.t1
contig_8	GeneMark.hmm	stop_codon	10233680	10233682	.	+	0	ID=K3A94_stop_codon-15319_t;Name=K3A94_stop_codon-15319_t;Parent=K3A94_transcript-15319_t
contig_8	cmscan	gene	10364749	10364795	.	-	.	ID=K3A94_RF00032.1126;Name=K3A94_RF00032.1126
contig_8	cmscan	exon	10364749	10364795	.	-	.	ID=K3A94_exon-RF00032.1126;Parent=K3A94_RF00032.1126;product=K3A94_Histone 3' UTR stem-loop
contig_8	cmscan	mRNA	10364749	10364795	.	-	.	ID=K3A94_rna-RF00032.1126;Parent=K3A94_RF00032.1126;product=K3A94_Histone 3' UTR stem-loop
contig_8	AUGUSTUS	gene	10381664	10381903	0.6	+	.	ID=K3A94_g13074;Name=K3A94_g13074
contig_8	AUGUSTUS	transcript	10381664	10381903	0.6	+	.	ID=K3A94_transcript-g13074.t1;Name=K3A94_transcript-g13074.t1;Parent=K3A94_g13074
contig_8	AUGUSTUS	start_codon	10381664	10381666	.	+	0	ID=K3A94_start_codon-g13074.t1;Name=K3A94_start_codon-g13074.t1;Parent=K3A94_transcript-g13074.t1
contig_8	AUGUSTUS	exon	10381664	10381903	.	+	.	ID=K3A94_exon-g13074.t1;Name=K3A94_exon-g13074.t1;Parent=K3A94_transcript-g13074.t1
contig_8	AUGUSTUS	CDS	10381664	10381903	0.6	+	0	ID=K3A94_CDS-g13074.t1;Name=K3A94_CDS-g13074.t1;Parent=K3A94_transcript-g13074.t1
contig_8	AUGUSTUS	stop_codon	10381901	10381903	.	+	0	ID=K3A94_stop_codon-g13074.t1;Name=K3A94_stop_codon-g13074.t1;Parent=K3A94_transcript-g13074.t1
contig_8	AUGUSTUS	gene	10747488	10774140	0.56	+	.	ID=K3A94_g13075;Name=K3A94_g13075
contig_8	AUGUSTUS	transcript	10747488	10774140	0.56	+	.	ID=K3A94_transcript-g13075.t1;Name=K3A94_transcript-g13075.t1;Parent=K3A94_g13075
contig_8	AUGUSTUS	start_codon	10747488	10747490	.	+	0	ID=K3A94_start_codon-g13075.t1;Name=K3A94_start_codon-g13075.t1;Parent=K3A94_transcript-g13075.t1
contig_8	AUGUSTUS	exon	10747488	10747758	.	+	.	ID=K3A94_exon-g13075.t1;Name=K3A94_exon-g13075.t1;Parent=K3A94_transcript-g13075.t1
contig_8	AUGUSTUS	CDS	10747488	10747758	0.56	+	0	ID=K3A94_CDS-g13075.t1;Name=K3A94_CDS-g13075.t1;Parent=K3A94_transcript-g13075.t1
contig_8	AUGUSTUS	intron	10747759	10763465	1	+	.	ID=K3A94_intron-g13075.t1;Name=K3A94_intron-g13075.t1;Parent=K3A94_transcript-g13075.t1
contig_8	AUGUSTUS	exon	10763466	10763899	.	+	.	ID=K3A94_exon-g13075.t1;Name=K3A94_exon-g13075.t1;Parent=K3A94_transcript-g13075.t1
contig_8	AUGUSTUS	CDS	10763466	10763899	1	+	2	ID=K3A94_CDS-g13075.t1;Name=K3A94_CDS-g13075.t1;Parent=K3A94_transcript-g13075.t1
contig_8	AUGUSTUS	intron	10763900	10768414	1	+	.	ID=K3A94_intron-g13075.t1;Name=K3A94_intron-g13075.t1;Parent=K3A94_transcript-g13075.t1
contig_8	AUGUSTUS	exon	10768415	10768694	.	+	.	ID=K3A94_exon-g13075.t1;Name=K3A94_exon-g13075.t1;Parent=K3A94_transcript-g13075.t1
contig_8	AUGUSTUS	CDS	10768415	10768694	1	+	0	ID=K3A94_CDS-g13075.t1;Name=K3A94_CDS-g13075.t1;Parent=K3A94_transcript-g13075.t1
contig_8	AUGUSTUS	intron	10768695	10768771	1	+	.	ID=K3A94_intron-g13075.t1;Name=K3A94_intron-g13075.t1;Parent=K3A94_transcript-g13075.t1
contig_8	AUGUSTUS	exon	10768772	10769023	.	+	.	ID=K3A94_exon-g13075.t1;Name=K3A94_exon-g13075.t1;Parent=K3A94_transcript-g13075.t1
contig_8	AUGUSTUS	CDS	10768772	10769023	1	+	2	ID=K3A94_CDS-g13075.t1;Name=K3A94_CDS-g13075.t1;Parent=K3A94_transcript-g13075.t1
contig_8	AUGUSTUS	intron	10769024	10771756	1	+	.	ID=K3A94_intron-g13075.t1;Name=K3A94_intron-g13075.t1;Parent=K3A94_transcript-g13075.t1
contig_8	AUGUSTUS	exon	10771757	10772050	.	+	.	ID=K3A94_exon-g13075.t1;Name=K3A94_exon-g13075.t1;Parent=K3A94_transcript-g13075.t1
contig_8	AUGUSTUS	CDS	10771757	10772050	1	+	2	ID=K3A94_CDS-g13075.t1;Name=K3A94_CDS-g13075.t1;Parent=K3A94_transcript-g13075.t1
contig_8	AUGUSTUS	intron	10772051	10772112	1	+	.	ID=K3A94_intron-g13075.t1;Name=K3A94_intron-g13075.t1;Parent=K3A94_transcript-g13075.t1
contig_8	AUGUSTUS	exon	10772113	10772232	.	+	.	ID=K3A94_exon-g13075.t1;Name=K3A94_exon-g13075.t1;Parent=K3A94_transcript-g13075.t1
contig_8	AUGUSTUS	CDS	10772113	10772232	1	+	2	ID=K3A94_CDS-g13075.t1;Name=K3A94_CDS-g13075.t1;Parent=K3A94_transcript-g13075.t1
contig_8	AUGUSTUS	intron	10772233	10772289	1	+	.	ID=K3A94_intron-g13075.t1;Name=K3A94_intron-g13075.t1;Parent=K3A94_transcript-g13075.t1
contig_8	AUGUSTUS	exon	10772290	10772555	.	+	.	ID=K3A94_exon-g13075.t1;Name=K3A94_exon-g13075.t1;Parent=K3A94_transcript-g13075.t1
contig_8	AUGUSTUS	CDS	10772290	10772555	1	+	2	ID=K3A94_CDS-g13075.t1;Name=K3A94_CDS-g13075.t1;Parent=K3A94_transcript-g13075.t1
contig_8	AUGUSTUS	intron	10772556	10773597	1	+	.	ID=K3A94_intron-g13075.t1;Name=K3A94_intron-g13075.t1;Parent=K3A94_transcript-g13075.t1
contig_8	AUGUSTUS	exon	10773598	10774140	.	+	.	ID=K3A94_exon-g13075.t1;Name=K3A94_exon-g13075.t1;Parent=K3A94_transcript-g13075.t1
contig_8	AUGUSTUS	CDS	10773598	10774140	1	+	0	ID=K3A94_CDS-g13075.t1;Name=K3A94_CDS-g13075.t1;Parent=K3A94_transcript-g13075.t1
contig_8	AUGUSTUS	stop_codon	10774138	10774140	.	+	0	ID=K3A94_stop_codon-g13075.t1;Name=K3A94_stop_codon-g13075.t1;Parent=K3A94_transcript-g13075.t1
contig_8	AUGUSTUS	gene	10778479	10779495	0.45	+	.	ID=K3A94_g13076;Name=K3A94_g13076
contig_8	AUGUSTUS	transcript	10778479	10779495	0.45	+	.	ID=K3A94_transcript-g13076.t1;Name=K3A94_transcript-g13076.t1;Parent=K3A94_g13076
contig_8	AUGUSTUS	start_codon	10778479	10778481	.	+	0	ID=K3A94_start_codon-g13076.t1;Name=K3A94_start_codon-g13076.t1;Parent=K3A94_transcript-g13076.t1
contig_8	AUGUSTUS	exon	10778479	10778784	.	+	.	ID=K3A94_exon-g13076.t1;Name=K3A94_exon-g13076.t1;Parent=K3A94_transcript-g13076.t1
contig_8	AUGUSTUS	CDS	10778479	10778784	0.46	+	0	ID=K3A94_CDS-g13076.t1;Name=K3A94_CDS-g13076.t1;Parent=K3A94_transcript-g13076.t1
contig_8	AUGUSTUS	intron	10778785	10779144	0.46	+	.	ID=K3A94_intron-g13076.t1;Name=K3A94_intron-g13076.t1;Parent=K3A94_transcript-g13076.t1
contig_8	AUGUSTUS	exon	10779145	10779495	.	+	.	ID=K3A94_exon-g13076.t1;Name=K3A94_exon-g13076.t1;Parent=K3A94_transcript-g13076.t1
contig_8	AUGUSTUS	CDS	10779145	10779495	0.63	+	0	ID=K3A94_CDS-g13076.t1;Name=K3A94_CDS-g13076.t1;Parent=K3A94_transcript-g13076.t1
contig_8	AUGUSTUS	stop_codon	10779493	10779495	.	+	0	ID=K3A94_stop_codon-g13076.t1;Name=K3A94_stop_codon-g13076.t1;Parent=K3A94_transcript-g13076.t1
contig_8	AUGUSTUS	gene	10780370	10781077	0.75	+	.	ID=K3A94_g13077;Name=K3A94_g13077
contig_8	AUGUSTUS	transcript	10780370	10781077	0.75	+	.	ID=K3A94_transcript-g13077.t1;Name=K3A94_transcript-g13077.t1;Parent=K3A94_g13077
contig_8	AUGUSTUS	start_codon	10780370	10780372	.	+	0	ID=K3A94_start_codon-g13077.t1;Name=K3A94_start_codon-g13077.t1;Parent=K3A94_transcript-g13077.t1
contig_8	AUGUSTUS	exon	10780370	10780401	.	+	.	ID=K3A94_exon-g13077.t1;Name=K3A94_exon-g13077.t1;Parent=K3A94_transcript-g13077.t1
contig_8	AUGUSTUS	CDS	10780370	10780401	1	+	0	ID=K3A94_CDS-g13077.t1;Name=K3A94_CDS-g13077.t1;Parent=K3A94_transcript-g13077.t1
contig_8	AUGUSTUS	intron	10780402	10780455	1	+	.	ID=K3A94_intron-g13077.t1;Name=K3A94_intron-g13077.t1;Parent=K3A94_transcript-g13077.t1
contig_8	AUGUSTUS	exon	10780456	10780562	.	+	.	ID=K3A94_exon-g13077.t1;Name=K3A94_exon-g13077.t1;Parent=K3A94_transcript-g13077.t1
contig_8	AUGUSTUS	CDS	10780456	10780562	1	+	1	ID=K3A94_CDS-g13077.t1;Name=K3A94_CDS-g13077.t1;Parent=K3A94_transcript-g13077.t1
contig_8	AUGUSTUS	intron	10780563	10780617	1	+	.	ID=K3A94_intron-g13077.t1;Name=K3A94_intron-g13077.t1;Parent=K3A94_transcript-g13077.t1
contig_8	AUGUSTUS	exon	10780618	10780824	.	+	.	ID=K3A94_exon-g13077.t1;Name=K3A94_exon-g13077.t1;Parent=K3A94_transcript-g13077.t1
contig_8	AUGUSTUS	CDS	10780618	10780824	0.97	+	2	ID=K3A94_CDS-g13077.t1;Name=K3A94_CDS-g13077.t1;Parent=K3A94_transcript-g13077.t1
contig_8	AUGUSTUS	intron	10780825	10780881	1	+	.	ID=K3A94_intron-g13077.t1;Name=K3A94_intron-g13077.t1;Parent=K3A94_transcript-g13077.t1
contig_8	AUGUSTUS	exon	10780882	10780947	.	+	.	ID=K3A94_exon-g13077.t1;Name=K3A94_exon-g13077.t1;Parent=K3A94_transcript-g13077.t1
contig_8	AUGUSTUS	CDS	10780882	10780947	0.94	+	2	ID=K3A94_CDS-g13077.t1;Name=K3A94_CDS-g13077.t1;Parent=K3A94_transcript-g13077.t1
contig_8	AUGUSTUS	intron	10780948	10780997	0.75	+	.	ID=K3A94_intron-g13077.t1;Name=K3A94_intron-g13077.t1;Parent=K3A94_transcript-g13077.t1
contig_8	AUGUSTUS	exon	10780998	10781077	.	+	.	ID=K3A94_exon-g13077.t1;Name=K3A94_exon-g13077.t1;Parent=K3A94_transcript-g13077.t1
contig_8	AUGUSTUS	CDS	10780998	10781077	0.75	+	2	ID=K3A94_CDS-g13077.t1;Name=K3A94_CDS-g13077.t1;Parent=K3A94_transcript-g13077.t1
contig_8	AUGUSTUS	stop_codon	10781075	10781077	.	+	0	ID=K3A94_stop_codon-g13077.t1;Name=K3A94_stop_codon-g13077.t1;Parent=K3A94_transcript-g13077.t1
contig_8	AUGUSTUS	gene	10781455	10781894	0.91	-	.	ID=K3A94_g13078;Name=K3A94_g13078
contig_8	AUGUSTUS	transcript	10781455	10781894	0.91	-	.	ID=K3A94_transcript-g13078.t1;Name=K3A94_transcript-g13078.t1;Parent=K3A94_g13078
contig_8	AUGUSTUS	stop_codon	10781455	10781457	.	-	0	ID=K3A94_stop_codon-g13078.t1;Name=K3A94_stop_codon-g13078.t1;Parent=K3A94_transcript-g13078.t1
contig_8	AUGUSTUS	exon	10781455	10781635	.	-	.	ID=K3A94_exon-g13078.t1;Name=K3A94_exon-g13078.t1;Parent=K3A94_transcript-g13078.t1
contig_8	AUGUSTUS	CDS	10781455	10781635	1	-	1	ID=K3A94_CDS-g13078.t1;Name=K3A94_CDS-g13078.t1;Parent=K3A94_transcript-g13078.t1
contig_8	AUGUSTUS	intron	10781636	10781685	1	-	.	ID=K3A94_intron-g13078.t1;Name=K3A94_intron-g13078.t1;Parent=K3A94_transcript-g13078.t1
contig_8	AUGUSTUS	exon	10781686	10781894	.	-	.	ID=K3A94_exon-g13078.t1;Name=K3A94_exon-g13078.t1;Parent=K3A94_transcript-g13078.t1
contig_8	AUGUSTUS	CDS	10781686	10781894	0.91	-	0	ID=K3A94_CDS-g13078.t1;Name=K3A94_CDS-g13078.t1;Parent=K3A94_transcript-g13078.t1
contig_8	AUGUSTUS	start_codon	10781892	10781894	.	-	0	ID=K3A94_start_codon-g13078.t1;Name=K3A94_start_codon-g13078.t1;Parent=K3A94_transcript-g13078.t1
contig_8	GeneMark.hmm	gene	10784168	10784624	.	-	.	ID=K3A94_15328_g;Name=K3A94_15328_g
contig_8	GeneMark.hmm	transcript	10784168	10784624	.	-	.	ID=K3A94_transcript-15328_t;Name=K3A94_transcript-15328_t;Parent=K3A94_15328_g
contig_8	GeneMark.hmm	stop_codon	10784168	10784170	.	-	0	ID=K3A94_stop_codon-15328_t;Name=K3A94_stop_codon-15328_t;Parent=K3A94_transcript-15328_t
contig_8	GeneMark.hmm	exon	10784168	10784445	0	-	.	ID=K3A94_exon-15328_t;Name=K3A94_exon-15328_t;Parent=K3A94_transcript-15328_t
contig_8	GeneMark.hmm	CDS	10784168	10784445	.	-	2	ID=K3A94_CDS-15328_t;Name=K3A94_CDS-15328_t;Parent=K3A94_transcript-15328_t
contig_8	GeneMark.hmm	exon	10784495	10784624	0	-	.	ID=K3A94_exon-15328_t;Name=K3A94_exon-15328_t;Parent=K3A94_transcript-15328_t
contig_8	GeneMark.hmm	CDS	10784495	10784624	.	-	0	ID=K3A94_CDS-15328_t;Name=K3A94_CDS-15328_t;Parent=K3A94_transcript-15328_t
contig_8	GeneMark.hmm	start_codon	10784622	10784624	.	-	0	ID=K3A94_start_codon-15328_t;Name=K3A94_start_codon-15328_t;Parent=K3A94_transcript-15328_t
contig_8	AUGUSTUS	gene	10787961	10789177	0.96	+	.	ID=K3A94_g13079;Name=K3A94_g13079
contig_8	AUGUSTUS	transcript	10787961	10789177	0.96	+	.	ID=K3A94_transcript-g13079.t1;Name=K3A94_transcript-g13079.t1;Parent=K3A94_g13079
contig_8	AUGUSTUS	start_codon	10787961	10787963	.	+	0	ID=K3A94_start_codon-g13079.t1;Name=K3A94_start_codon-g13079.t1;Parent=K3A94_transcript-g13079.t1
contig_8	AUGUSTUS	exon	10787961	10787967	.	+	.	ID=K3A94_exon-g13079.t1;Name=K3A94_exon-g13079.t1;Parent=K3A94_transcript-g13079.t1
contig_8	AUGUSTUS	CDS	10787961	10787967	0.97	+	0	ID=K3A94_CDS-g13079.t1;Name=K3A94_CDS-g13079.t1;Parent=K3A94_transcript-g13079.t1
contig_8	AUGUSTUS	intron	10787968	10788019	1	+	.	ID=K3A94_intron-g13079.t1;Name=K3A94_intron-g13079.t1;Parent=K3A94_transcript-g13079.t1
contig_8	AUGUSTUS	exon	10788020	10788115	.	+	.	ID=K3A94_exon-g13079.t1;Name=K3A94_exon-g13079.t1;Parent=K3A94_transcript-g13079.t1
contig_8	AUGUSTUS	CDS	10788020	10788115	1	+	2	ID=K3A94_CDS-g13079.t1;Name=K3A94_CDS-g13079.t1;Parent=K3A94_transcript-g13079.t1
contig_8	AUGUSTUS	intron	10788116	10788162	1	+	.	ID=K3A94_intron-g13079.t1;Name=K3A94_intron-g13079.t1;Parent=K3A94_transcript-g13079.t1
contig_8	AUGUSTUS	exon	10788163	10788376	.	+	.	ID=K3A94_exon-g13079.t1;Name=K3A94_exon-g13079.t1;Parent=K3A94_transcript-g13079.t1
contig_8	AUGUSTUS	CDS	10788163	10788376	1	+	2	ID=K3A94_CDS-g13079.t1;Name=K3A94_CDS-g13079.t1;Parent=K3A94_transcript-g13079.t1
contig_8	AUGUSTUS	intron	10788377	10788583	1	+	.	ID=K3A94_intron-g13079.t1;Name=K3A94_intron-g13079.t1;Parent=K3A94_transcript-g13079.t1
contig_8	AUGUSTUS	exon	10788584	10788788	.	+	.	ID=K3A94_exon-g13079.t1;Name=K3A94_exon-g13079.t1;Parent=K3A94_transcript-g13079.t1
contig_8	AUGUSTUS	CDS	10788584	10788788	0.99	+	1	ID=K3A94_CDS-g13079.t1;Name=K3A94_CDS-g13079.t1;Parent=K3A94_transcript-g13079.t1
contig_8	AUGUSTUS	intron	10788789	10788847	1	+	.	ID=K3A94_intron-g13079.t1;Name=K3A94_intron-g13079.t1;Parent=K3A94_transcript-g13079.t1
contig_8	AUGUSTUS	exon	10788848	10789031	.	+	.	ID=K3A94_exon-g13079.t1;Name=K3A94_exon-g13079.t1;Parent=K3A94_transcript-g13079.t1
contig_8	AUGUSTUS	CDS	10788848	10789031	1	+	0	ID=K3A94_CDS-g13079.t1;Name=K3A94_CDS-g13079.t1;Parent=K3A94_transcript-g13079.t1
contig_8	AUGUSTUS	intron	10789032	10789082	1	+	.	ID=K3A94_intron-g13079.t1;Name=K3A94_intron-g13079.t1;Parent=K3A94_transcript-g13079.t1
contig_8	AUGUSTUS	exon	10789083	10789177	.	+	.	ID=K3A94_exon-g13079.t1;Name=K3A94_exon-g13079.t1;Parent=K3A94_transcript-g13079.t1
contig_8	AUGUSTUS	CDS	10789083	10789177	1	+	2	ID=K3A94_CDS-g13079.t1;Name=K3A94_CDS-g13079.t1;Parent=K3A94_transcript-g13079.t1
contig_8	AUGUSTUS	stop_codon	10789175	10789177	.	+	0	ID=K3A94_stop_codon-g13079.t1;Name=K3A94_stop_codon-g13079.t1;Parent=K3A94_transcript-g13079.t1
contig_8	AUGUSTUS	gene	10818865	10839847	1	+	.	ID=K3A94_g13080;Name=K3A94_g13080
contig_8	AUGUSTUS	transcript	10818865	10839847	1	+	.	ID=K3A94_transcript-g13080.t1;Name=K3A94_transcript-g13080.t1;Parent=K3A94_g13080
contig_8	AUGUSTUS	start_codon	10818865	10818867	.	+	0	ID=K3A94_start_codon-g13080.t1;Name=K3A94_start_codon-g13080.t1;Parent=K3A94_transcript-g13080.t1
contig_8	AUGUSTUS	exon	10818865	10819000	.	+	.	ID=K3A94_exon-g13080.t1;Name=K3A94_exon-g13080.t1;Parent=K3A94_transcript-g13080.t1
contig_8	AUGUSTUS	CDS	10818865	10819000	1	+	0	ID=K3A94_CDS-g13080.t1;Name=K3A94_CDS-g13080.t1;Parent=K3A94_transcript-g13080.t1
contig_8	AUGUSTUS	intron	10819001	10824471	1	+	.	ID=K3A94_intron-g13080.t1;Name=K3A94_intron-g13080.t1;Parent=K3A94_transcript-g13080.t1
contig_8	AUGUSTUS	exon	10824472	10824639	.	+	.	ID=K3A94_exon-g13080.t1;Name=K3A94_exon-g13080.t1;Parent=K3A94_transcript-g13080.t1
contig_8	AUGUSTUS	CDS	10824472	10824639	1	+	2	ID=K3A94_CDS-g13080.t1;Name=K3A94_CDS-g13080.t1;Parent=K3A94_transcript-g13080.t1
contig_8	AUGUSTUS	intron	10824640	10836685	1	+	.	ID=K3A94_intron-g13080.t1;Name=K3A94_intron-g13080.t1;Parent=K3A94_transcript-g13080.t1
contig_8	AUGUSTUS	exon	10836686	10836828	.	+	.	ID=K3A94_exon-g13080.t1;Name=K3A94_exon-g13080.t1;Parent=K3A94_transcript-g13080.t1
contig_8	AUGUSTUS	CDS	10836686	10836828	1	+	2	ID=K3A94_CDS-g13080.t1;Name=K3A94_CDS-g13080.t1;Parent=K3A94_transcript-g13080.t1
contig_8	AUGUSTUS	intron	10836829	10839679	1	+	.	ID=K3A94_intron-g13080.t1;Name=K3A94_intron-g13080.t1;Parent=K3A94_transcript-g13080.t1
contig_8	AUGUSTUS	exon	10839680	10839847	.	+	.	ID=K3A94_exon-g13080.t1;Name=K3A94_exon-g13080.t1;Parent=K3A94_transcript-g13080.t1
contig_8	AUGUSTUS	CDS	10839680	10839847	1	+	0	ID=K3A94_CDS-g13080.t1;Name=K3A94_CDS-g13080.t1;Parent=K3A94_transcript-g13080.t1
contig_8	AUGUSTUS	stop_codon	10839845	10839847	.	+	0	ID=K3A94_stop_codon-g13080.t1;Name=K3A94_stop_codon-g13080.t1;Parent=K3A94_transcript-g13080.t1
contig_8	AUGUSTUS	gene	10844423	10880727	0.88	-	.	ID=K3A94_g13081;Name=K3A94_g13081
contig_8	AUGUSTUS	transcript	10844423	10880727	0.88	-	.	ID=K3A94_transcript-g13081.t1;Name=K3A94_transcript-g13081.t1;Parent=K3A94_g13081
contig_8	AUGUSTUS	stop_codon	10844423	10844425	.	-	0	ID=K3A94_stop_codon-g13081.t1;Name=K3A94_stop_codon-g13081.t1;Parent=K3A94_transcript-g13081.t1
contig_8	AUGUSTUS	exon	10844423	10844588	.	-	.	ID=K3A94_exon-g13081.t1;Name=K3A94_exon-g13081.t1;Parent=K3A94_transcript-g13081.t1
contig_8	AUGUSTUS	CDS	10844423	10844588	1	-	1	ID=K3A94_CDS-g13081.t1;Name=K3A94_CDS-g13081.t1;Parent=K3A94_transcript-g13081.t1
contig_8	AUGUSTUS	intron	10844589	10844704	1	-	.	ID=K3A94_intron-g13081.t1;Name=K3A94_intron-g13081.t1;Parent=K3A94_transcript-g13081.t1
contig_8	AUGUSTUS	exon	10844705	10844877	.	-	.	ID=K3A94_exon-g13081.t1;Name=K3A94_exon-g13081.t1;Parent=K3A94_transcript-g13081.t1
contig_8	AUGUSTUS	CDS	10844705	10844877	1	-	0	ID=K3A94_CDS-g13081.t1;Name=K3A94_CDS-g13081.t1;Parent=K3A94_transcript-g13081.t1
contig_8	AUGUSTUS	intron	10844878	10847782	1	-	.	ID=K3A94_intron-g13081.t1;Name=K3A94_intron-g13081.t1;Parent=K3A94_transcript-g13081.t1
contig_8	AUGUSTUS	exon	10847783	10847958	.	-	.	ID=K3A94_exon-g13081.t1;Name=K3A94_exon-g13081.t1;Parent=K3A94_transcript-g13081.t1
contig_8	AUGUSTUS	CDS	10847783	10847958	1	-	2	ID=K3A94_CDS-g13081.t1;Name=K3A94_CDS-g13081.t1;Parent=K3A94_transcript-g13081.t1
contig_8	AUGUSTUS	intron	10847959	10851392	1	-	.	ID=K3A94_intron-g13081.t1;Name=K3A94_intron-g13081.t1;Parent=K3A94_transcript-g13081.t1
contig_8	AUGUSTUS	exon	10851393	10851720	.	-	.	ID=K3A94_exon-g13081.t1;Name=K3A94_exon-g13081.t1;Parent=K3A94_transcript-g13081.t1
contig_8	AUGUSTUS	CDS	10851393	10851720	1	-	0	ID=K3A94_CDS-g13081.t1;Name=K3A94_CDS-g13081.t1;Parent=K3A94_transcript-g13081.t1
contig_8	AUGUSTUS	intron	10851721	10851779	1	-	.	ID=K3A94_intron-g13081.t1;Name=K3A94_intron-g13081.t1;Parent=K3A94_transcript-g13081.t1
contig_8	AUGUSTUS	exon	10851780	10851885	.	-	.	ID=K3A94_exon-g13081.t1;Name=K3A94_exon-g13081.t1;Parent=K3A94_transcript-g13081.t1
contig_8	AUGUSTUS	CDS	10851780	10851885	1	-	1	ID=K3A94_CDS-g13081.t1;Name=K3A94_CDS-g13081.t1;Parent=K3A94_transcript-g13081.t1
contig_8	AUGUSTUS	intron	10851886	10851948	1	-	.	ID=K3A94_intron-g13081.t1;Name=K3A94_intron-g13081.t1;Parent=K3A94_transcript-g13081.t1
contig_8	AUGUSTUS	exon	10851949	10852141	.	-	.	ID=K3A94_exon-g13081.t1;Name=K3A94_exon-g13081.t1;Parent=K3A94_transcript-g13081.t1
contig_8	AUGUSTUS	CDS	10851949	10852141	1	-	2	ID=K3A94_CDS-g13081.t1;Name=K3A94_CDS-g13081.t1;Parent=K3A94_transcript-g13081.t1
contig_8	AUGUSTUS	intron	10852142	10862033	1	-	.	ID=K3A94_intron-g13081.t1;Name=K3A94_intron-g13081.t1;Parent=K3A94_transcript-g13081.t1
contig_8	AUGUSTUS	exon	10862034	10862292	.	-	.	ID=K3A94_exon-g13081.t1;Name=K3A94_exon-g13081.t1;Parent=K3A94_transcript-g13081.t1
contig_8	AUGUSTUS	CDS	10862034	10862292	1	-	0	ID=K3A94_CDS-g13081.t1;Name=K3A94_CDS-g13081.t1;Parent=K3A94_transcript-g13081.t1
contig_8	AUGUSTUS	intron	10862293	10862347	1	-	.	ID=K3A94_intron-g13081.t1;Name=K3A94_intron-g13081.t1;Parent=K3A94_transcript-g13081.t1
contig_8	AUGUSTUS	exon	10862348	10862531	.	-	.	ID=K3A94_exon-g13081.t1;Name=K3A94_exon-g13081.t1;Parent=K3A94_transcript-g13081.t1
contig_8	AUGUSTUS	CDS	10862348	10862531	1	-	1	ID=K3A94_CDS-g13081.t1;Name=K3A94_CDS-g13081.t1;Parent=K3A94_transcript-g13081.t1
contig_8	AUGUSTUS	intron	10862532	10880062	1	-	.	ID=K3A94_intron-g13081.t1;Name=K3A94_intron-g13081.t1;Parent=K3A94_transcript-g13081.t1
contig_8	AUGUSTUS	exon	10880063	10880469	.	-	.	ID=K3A94_exon-g13081.t1;Name=K3A94_exon-g13081.t1;Parent=K3A94_transcript-g13081.t1
contig_8	AUGUSTUS	CDS	10880063	10880469	0.88	-	0	ID=K3A94_CDS-g13081.t1;Name=K3A94_CDS-g13081.t1;Parent=K3A94_transcript-g13081.t1
contig_8	AUGUSTUS	intron	10880470	10880616	0.88	-	.	ID=K3A94_intron-g13081.t1;Name=K3A94_intron-g13081.t1;Parent=K3A94_transcript-g13081.t1
contig_8	AUGUSTUS	exon	10880617	10880727	.	-	.	ID=K3A94_exon-g13081.t1;Name=K3A94_exon-g13081.t1;Parent=K3A94_transcript-g13081.t1
contig_8	AUGUSTUS	CDS	10880617	10880727	0.88	-	0	ID=K3A94_CDS-g13081.t1;Name=K3A94_CDS-g13081.t1;Parent=K3A94_transcript-g13081.t1
contig_8	AUGUSTUS	start_codon	10880725	10880727	.	-	0	ID=K3A94_start_codon-g13081.t1;Name=K3A94_start_codon-g13081.t1;Parent=K3A94_transcript-g13081.t1
contig_8	AUGUSTUS	gene	10891367	10891762	1	+	.	ID=K3A94_g13082;Name=K3A94_g13082
contig_8	AUGUSTUS	transcript	10891367	10891762	1	+	.	ID=K3A94_transcript-g13082.t1;Name=K3A94_transcript-g13082.t1;Parent=K3A94_g13082
contig_8	AUGUSTUS	start_codon	10891367	10891369	.	+	0	ID=K3A94_start_codon-g13082.t1;Name=K3A94_start_codon-g13082.t1;Parent=K3A94_transcript-g13082.t1
contig_8	AUGUSTUS	exon	10891367	10891762	.	+	.	ID=K3A94_exon-g13082.t1;Name=K3A94_exon-g13082.t1;Parent=K3A94_transcript-g13082.t1
contig_8	AUGUSTUS	CDS	10891367	10891762	1	+	0	ID=K3A94_CDS-g13082.t1;Name=K3A94_CDS-g13082.t1;Parent=K3A94_transcript-g13082.t1
contig_8	AUGUSTUS	stop_codon	10891760	10891762	.	+	0	ID=K3A94_stop_codon-g13082.t1;Name=K3A94_stop_codon-g13082.t1;Parent=K3A94_transcript-g13082.t1
contig_8	AUGUSTUS	gene	10909765	10912311	0.46	-	.	ID=K3A94_g13083;Name=K3A94_g13083
contig_8	GeneMark.hmm	gene	10909765	10912296	.	-	.	ID=K3A94_15335_g;Name=K3A94_15335_g
contig_8	AUGUSTUS	transcript	10909765	10912311	0.46	-	.	ID=K3A94_transcript-g13083.t1;Name=K3A94_transcript-g13083.t1;Parent=K3A94_g13083
contig_8	GeneMark.hmm	transcript	10909765	10912296	.	-	.	ID=K3A94_transcript-15335_t;Name=K3A94_transcript-15335_t;Parent=K3A94_15335_g
contig_8	AUGUSTUS	stop_codon	10909765	10909767	.	-	0	ID=K3A94_stop_codon-g13083.t1;Name=K3A94_stop_codon-g13083.t1;Parent=K3A94_transcript-g13083.t1
contig_8	GeneMark.hmm	stop_codon	10909765	10909767	.	-	0	ID=K3A94_stop_codon-15335_t;Name=K3A94_stop_codon-15335_t;Parent=K3A94_transcript-15335_t
contig_8	AUGUSTUS	exon	10909765	10910339	.	-	.	ID=K3A94_exon-g13083.t1;Name=K3A94_exon-g13083.t1;Parent=K3A94_transcript-g13083.t1
contig_8	GeneMark.hmm	exon	10909765	10910339	0	-	.	ID=K3A94_exon-15335_t;Name=K3A94_exon-15335_t;Parent=K3A94_transcript-15335_t
contig_8	AUGUSTUS	CDS	10909765	10910339	1	-	2	ID=K3A94_CDS-g13083.t1;Name=K3A94_CDS-g13083.t1;Parent=K3A94_transcript-g13083.t1
contig_8	GeneMark.hmm	CDS	10909765	10910339	.	-	2	ID=K3A94_CDS-15335_t;Name=K3A94_CDS-15335_t;Parent=K3A94_transcript-15335_t
contig_8	AUGUSTUS	intron	10910340	10910420	1	-	.	ID=K3A94_intron-g13083.t1;Name=K3A94_intron-g13083.t1;Parent=K3A94_transcript-g13083.t1
contig_8	AUGUSTUS	exon	10910421	10912311	.	-	.	ID=K3A94_exon-g13083.t1;Name=K3A94_exon-g13083.t1;Parent=K3A94_transcript-g13083.t1
contig_8	GeneMark.hmm	exon	10910421	10912296	0	-	.	ID=K3A94_exon-15335_t;Name=K3A94_exon-15335_t;Parent=K3A94_transcript-15335_t
contig_8	AUGUSTUS	CDS	10910421	10912311	0.46	-	0	ID=K3A94_CDS-g13083.t1;Name=K3A94_CDS-g13083.t1;Parent=K3A94_transcript-g13083.t1
contig_8	GeneMark.hmm	CDS	10910421	10912296	.	-	0	ID=K3A94_CDS-15335_t;Name=K3A94_CDS-15335_t;Parent=K3A94_transcript-15335_t
contig_8	GeneMark.hmm	start_codon	10912294	10912296	.	-	0	ID=K3A94_start_codon-15335_t;Name=K3A94_start_codon-15335_t;Parent=K3A94_transcript-15335_t
contig_8	AUGUSTUS	start_codon	10912309	10912311	.	-	0	ID=K3A94_start_codon-g13083.t1;Name=K3A94_start_codon-g13083.t1;Parent=K3A94_transcript-g13083.t1
contig_8	AUGUSTUS	gene	10915304	10917284	0.74	-	.	ID=K3A94_g13084;Name=K3A94_g13084
contig_8	AUGUSTUS	transcript	10915304	10917284	0.74	-	.	ID=K3A94_transcript-g13084.t1;Name=K3A94_transcript-g13084.t1;Parent=K3A94_g13084
contig_8	AUGUSTUS	stop_codon	10915304	10915306	.	-	0	ID=K3A94_stop_codon-g13084.t1;Name=K3A94_stop_codon-g13084.t1;Parent=K3A94_transcript-g13084.t1
contig_8	AUGUSTUS	exon	10915304	10915516	.	-	.	ID=K3A94_exon-g13084.t1;Name=K3A94_exon-g13084.t1;Parent=K3A94_transcript-g13084.t1
contig_8	AUGUSTUS	CDS	10915304	10915516	0.74	-	0	ID=K3A94_CDS-g13084.t1;Name=K3A94_CDS-g13084.t1;Parent=K3A94_transcript-g13084.t1
contig_8	AUGUSTUS	intron	10915517	10916759	1	-	.	ID=K3A94_intron-g13084.t1;Name=K3A94_intron-g13084.t1;Parent=K3A94_transcript-g13084.t1
contig_8	AUGUSTUS	exon	10916760	10916992	.	-	.	ID=K3A94_exon-g13084.t1;Name=K3A94_exon-g13084.t1;Parent=K3A94_transcript-g13084.t1
contig_8	AUGUSTUS	CDS	10916760	10916992	1	-	2	ID=K3A94_CDS-g13084.t1;Name=K3A94_CDS-g13084.t1;Parent=K3A94_transcript-g13084.t1
contig_8	AUGUSTUS	intron	10916993	10917175	1	-	.	ID=K3A94_intron-g13084.t1;Name=K3A94_intron-g13084.t1;Parent=K3A94_transcript-g13084.t1
contig_8	AUGUSTUS	exon	10917176	10917284	.	-	.	ID=K3A94_exon-g13084.t1;Name=K3A94_exon-g13084.t1;Parent=K3A94_transcript-g13084.t1
contig_8	AUGUSTUS	CDS	10917176	10917284	1	-	0	ID=K3A94_CDS-g13084.t1;Name=K3A94_CDS-g13084.t1;Parent=K3A94_transcript-g13084.t1
contig_8	AUGUSTUS	start_codon	10917282	10917284	.	-	0	ID=K3A94_start_codon-g13084.t1;Name=K3A94_start_codon-g13084.t1;Parent=K3A94_transcript-g13084.t1
contig_8	AUGUSTUS	gene	10919438	10923365	1	+	.	ID=K3A94_g13085;Name=K3A94_g13085
contig_8	AUGUSTUS	transcript	10919438	10923365	1	+	.	ID=K3A94_transcript-g13085.t1;Name=K3A94_transcript-g13085.t1;Parent=K3A94_g13085
contig_8	AUGUSTUS	start_codon	10919438	10919440	.	+	0	ID=K3A94_start_codon-g13085.t1;Name=K3A94_start_codon-g13085.t1;Parent=K3A94_transcript-g13085.t1
contig_8	AUGUSTUS	exon	10919438	10919557	.	+	.	ID=K3A94_exon-g13085.t1;Name=K3A94_exon-g13085.t1;Parent=K3A94_transcript-g13085.t1
contig_8	AUGUSTUS	CDS	10919438	10919557	1	+	0	ID=K3A94_CDS-g13085.t1;Name=K3A94_CDS-g13085.t1;Parent=K3A94_transcript-g13085.t1
contig_8	AUGUSTUS	intron	10919558	10919650	1	+	.	ID=K3A94_intron-g13085.t1;Name=K3A94_intron-g13085.t1;Parent=K3A94_transcript-g13085.t1
contig_8	AUGUSTUS	exon	10919651	10919919	.	+	.	ID=K3A94_exon-g13085.t1;Name=K3A94_exon-g13085.t1;Parent=K3A94_transcript-g13085.t1
contig_8	AUGUSTUS	CDS	10919651	10919919	1	+	0	ID=K3A94_CDS-g13085.t1;Name=K3A94_CDS-g13085.t1;Parent=K3A94_transcript-g13085.t1
contig_8	AUGUSTUS	intron	10919920	10919973	1	+	.	ID=K3A94_intron-g13085.t1;Name=K3A94_intron-g13085.t1;Parent=K3A94_transcript-g13085.t1
contig_8	AUGUSTUS	exon	10919974	10920268	.	+	.	ID=K3A94_exon-g13085.t1;Name=K3A94_exon-g13085.t1;Parent=K3A94_transcript-g13085.t1
contig_8	AUGUSTUS	CDS	10919974	10920268	1	+	1	ID=K3A94_CDS-g13085.t1;Name=K3A94_CDS-g13085.t1;Parent=K3A94_transcript-g13085.t1
contig_8	AUGUSTUS	intron	10920269	10920323	1	+	.	ID=K3A94_intron-g13085.t1;Name=K3A94_intron-g13085.t1;Parent=K3A94_transcript-g13085.t1
contig_8	AUGUSTUS	exon	10920324	10920494	.	+	.	ID=K3A94_exon-g13085.t1;Name=K3A94_exon-g13085.t1;Parent=K3A94_transcript-g13085.t1
contig_8	AUGUSTUS	CDS	10920324	10920494	1	+	0	ID=K3A94_CDS-g13085.t1;Name=K3A94_CDS-g13085.t1;Parent=K3A94_transcript-g13085.t1
contig_8	AUGUSTUS	intron	10920495	10923209	1	+	.	ID=K3A94_intron-g13085.t1;Name=K3A94_intron-g13085.t1;Parent=K3A94_transcript-g13085.t1
contig_8	AUGUSTUS	exon	10923210	10923365	.	+	.	ID=K3A94_exon-g13085.t1;Name=K3A94_exon-g13085.t1;Parent=K3A94_transcript-g13085.t1
contig_8	AUGUSTUS	CDS	10923210	10923365	1	+	0	ID=K3A94_CDS-g13085.t1;Name=K3A94_CDS-g13085.t1;Parent=K3A94_transcript-g13085.t1
contig_8	AUGUSTUS	stop_codon	10923363	10923365	.	+	0	ID=K3A94_stop_codon-g13085.t1;Name=K3A94_stop_codon-g13085.t1;Parent=K3A94_transcript-g13085.t1
contig_8	AUGUSTUS	gene	10925786	10929408	1.54	-	.	ID=K3A94_g13086;Name=K3A94_g13086
contig_8	AUGUSTUS	transcript	10925786	10929408	0.56	-	.	ID=K3A94_transcript-g13086.t1;Name=K3A94_transcript-g13086.t1;Parent=K3A94_g13086
contig_8	AUGUSTUS	transcript	10925786	10929408	0.98	-	.	ID=K3A94_transcript-g13086.t2;Name=K3A94_transcript-g13086.t2;Parent=K3A94_g13086
contig_8	AUGUSTUS	stop_codon	10925786	10925788	.	-	0	ID=K3A94_stop_codon-g13086.t1;Name=K3A94_stop_codon-g13086.t1;Parent=K3A94_transcript-g13086.t1
contig_8	AUGUSTUS	stop_codon	10925786	10925788	.	-	0	ID=K3A94_stop_codon-g13086.t2;Name=K3A94_stop_codon-g13086.t2;Parent=K3A94_transcript-g13086.t2
contig_8	AUGUSTUS	exon	10925786	10925907	.	-	.	ID=K3A94_exon-g13086.t1;Name=K3A94_exon-g13086.t1;Parent=K3A94_transcript-g13086.t1
contig_8	AUGUSTUS	exon	10925786	10925907	.	-	.	ID=K3A94_exon-g13086.t2;Name=K3A94_exon-g13086.t2;Parent=K3A94_transcript-g13086.t2
contig_8	AUGUSTUS	CDS	10925786	10925907	1	-	2	ID=K3A94_CDS-g13086.t1;Name=K3A94_CDS-g13086.t1;Parent=K3A94_transcript-g13086.t1
contig_8	AUGUSTUS	CDS	10925786	10925907	1	-	2	ID=K3A94_CDS-g13086.t2;Name=K3A94_CDS-g13086.t2;Parent=K3A94_transcript-g13086.t2
contig_8	AUGUSTUS	intron	10925908	10925961	1	-	.	ID=K3A94_intron-g13086.t1;Name=K3A94_intron-g13086.t1;Parent=K3A94_transcript-g13086.t1
contig_8	AUGUSTUS	intron	10925908	10925961	1	-	.	ID=K3A94_intron-g13086.t2;Name=K3A94_intron-g13086.t2;Parent=K3A94_transcript-g13086.t2
contig_8	AUGUSTUS	exon	10925962	10926147	.	-	.	ID=K3A94_exon-g13086.t1;Name=K3A94_exon-g13086.t1;Parent=K3A94_transcript-g13086.t1
contig_8	AUGUSTUS	exon	10925962	10926147	.	-	.	ID=K3A94_exon-g13086.t2;Name=K3A94_exon-g13086.t2;Parent=K3A94_transcript-g13086.t2
contig_8	AUGUSTUS	CDS	10925962	10926147	0.99	-	2	ID=K3A94_CDS-g13086.t1;Name=K3A94_CDS-g13086.t1;Parent=K3A94_transcript-g13086.t1
contig_8	AUGUSTUS	CDS	10925962	10926147	1	-	2	ID=K3A94_CDS-g13086.t2;Name=K3A94_CDS-g13086.t2;Parent=K3A94_transcript-g13086.t2
contig_8	AUGUSTUS	intron	10926148	10926202	1	-	.	ID=K3A94_intron-g13086.t1;Name=K3A94_intron-g13086.t1;Parent=K3A94_transcript-g13086.t1
contig_8	AUGUSTUS	intron	10926148	10926202	1	-	.	ID=K3A94_intron-g13086.t2;Name=K3A94_intron-g13086.t2;Parent=K3A94_transcript-g13086.t2
contig_8	AUGUSTUS	exon	10926203	10926563	.	-	.	ID=K3A94_exon-g13086.t1;Name=K3A94_exon-g13086.t1;Parent=K3A94_transcript-g13086.t1
contig_8	AUGUSTUS	exon	10926203	10926563	.	-	.	ID=K3A94_exon-g13086.t2;Name=K3A94_exon-g13086.t2;Parent=K3A94_transcript-g13086.t2
contig_8	AUGUSTUS	CDS	10926203	10926563	1	-	0	ID=K3A94_CDS-g13086.t1;Name=K3A94_CDS-g13086.t1;Parent=K3A94_transcript-g13086.t1
contig_8	AUGUSTUS	CDS	10926203	10926563	1	-	0	ID=K3A94_CDS-g13086.t2;Name=K3A94_CDS-g13086.t2;Parent=K3A94_transcript-g13086.t2
contig_8	AUGUSTUS	intron	10926564	10926610	1	-	.	ID=K3A94_intron-g13086.t1;Name=K3A94_intron-g13086.t1;Parent=K3A94_transcript-g13086.t1
contig_8	AUGUSTUS	intron	10926564	10926610	1	-	.	ID=K3A94_intron-g13086.t2;Name=K3A94_intron-g13086.t2;Parent=K3A94_transcript-g13086.t2
contig_8	AUGUSTUS	exon	10926611	10926870	.	-	.	ID=K3A94_exon-g13086.t1;Name=K3A94_exon-g13086.t1;Parent=K3A94_transcript-g13086.t1
contig_8	AUGUSTUS	exon	10926611	10926870	.	-	.	ID=K3A94_exon-g13086.t2;Name=K3A94_exon-g13086.t2;Parent=K3A94_transcript-g13086.t2
contig_8	AUGUSTUS	CDS	10926611	10926870	1	-	2	ID=K3A94_CDS-g13086.t1;Name=K3A94_CDS-g13086.t1;Parent=K3A94_transcript-g13086.t1
contig_8	AUGUSTUS	CDS	10926611	10926870	1	-	2	ID=K3A94_CDS-g13086.t2;Name=K3A94_CDS-g13086.t2;Parent=K3A94_transcript-g13086.t2
contig_8	AUGUSTUS	intron	10926871	10926943	1	-	.	ID=K3A94_intron-g13086.t1;Name=K3A94_intron-g13086.t1;Parent=K3A94_transcript-g13086.t1
contig_8	AUGUSTUS	intron	10926871	10926943	1	-	.	ID=K3A94_intron-g13086.t2;Name=K3A94_intron-g13086.t2;Parent=K3A94_transcript-g13086.t2
contig_8	AUGUSTUS	exon	10926944	10927130	.	-	.	ID=K3A94_exon-g13086.t1;Name=K3A94_exon-g13086.t1;Parent=K3A94_transcript-g13086.t1
contig_8	AUGUSTUS	exon	10926944	10927130	.	-	.	ID=K3A94_exon-g13086.t2;Name=K3A94_exon-g13086.t2;Parent=K3A94_transcript-g13086.t2
contig_8	AUGUSTUS	CDS	10926944	10927130	1	-	0	ID=K3A94_CDS-g13086.t1;Name=K3A94_CDS-g13086.t1;Parent=K3A94_transcript-g13086.t1
contig_8	AUGUSTUS	CDS	10926944	10927130	1	-	0	ID=K3A94_CDS-g13086.t2;Name=K3A94_CDS-g13086.t2;Parent=K3A94_transcript-g13086.t2
contig_8	AUGUSTUS	intron	10927131	10927184	1	-	.	ID=K3A94_intron-g13086.t1;Name=K3A94_intron-g13086.t1;Parent=K3A94_transcript-g13086.t1
contig_8	AUGUSTUS	intron	10927131	10927184	1	-	.	ID=K3A94_intron-g13086.t2;Name=K3A94_intron-g13086.t2;Parent=K3A94_transcript-g13086.t2
contig_8	AUGUSTUS	exon	10927185	10927315	.	-	.	ID=K3A94_exon-g13086.t1;Name=K3A94_exon-g13086.t1;Parent=K3A94_transcript-g13086.t1
contig_8	AUGUSTUS	exon	10927185	10927378	.	-	.	ID=K3A94_exon-g13086.t2;Name=K3A94_exon-g13086.t2;Parent=K3A94_transcript-g13086.t2
contig_8	AUGUSTUS	CDS	10927185	10927315	0.57	-	2	ID=K3A94_CDS-g13086.t1;Name=K3A94_CDS-g13086.t1;Parent=K3A94_transcript-g13086.t1
contig_8	AUGUSTUS	CDS	10927185	10927378	1	-	2	ID=K3A94_CDS-g13086.t2;Name=K3A94_CDS-g13086.t2;Parent=K3A94_transcript-g13086.t2
contig_8	AUGUSTUS	intron	10927316	10927368	0.57	-	.	ID=K3A94_intron-g13086.t1;Name=K3A94_intron-g13086.t1;Parent=K3A94_transcript-g13086.t1
contig_8	AUGUSTUS	exon	10927369	10927378	.	-	.	ID=K3A94_exon-g13086.t1;Name=K3A94_exon-g13086.t1;Parent=K3A94_transcript-g13086.t1
contig_8	AUGUSTUS	CDS	10927369	10927378	0.82	-	0	ID=K3A94_CDS-g13086.t1;Name=K3A94_CDS-g13086.t1;Parent=K3A94_transcript-g13086.t1
contig_8	AUGUSTUS	intron	10927379	10928236	0.82	-	.	ID=K3A94_intron-g13086.t1;Name=K3A94_intron-g13086.t1;Parent=K3A94_transcript-g13086.t1
contig_8	AUGUSTUS	intron	10927379	10927655	0.98	-	.	ID=K3A94_intron-g13086.t2;Name=K3A94_intron-g13086.t2;Parent=K3A94_transcript-g13086.t2
contig_8	AUGUSTUS	exon	10927656	10927803	.	-	.	ID=K3A94_exon-g13086.t2;Name=K3A94_exon-g13086.t2;Parent=K3A94_transcript-g13086.t2
contig_8	AUGUSTUS	CDS	10927656	10927803	0.98	-	0	ID=K3A94_CDS-g13086.t2;Name=K3A94_CDS-g13086.t2;Parent=K3A94_transcript-g13086.t2
contig_8	AUGUSTUS	intron	10927804	10928236	1	-	.	ID=K3A94_intron-g13086.t2;Name=K3A94_intron-g13086.t2;Parent=K3A94_transcript-g13086.t2
contig_8	AUGUSTUS	exon	10928237	10928468	.	-	.	ID=K3A94_exon-g13086.t1;Name=K3A94_exon-g13086.t1;Parent=K3A94_transcript-g13086.t1
contig_8	AUGUSTUS	exon	10928237	10928468	.	-	.	ID=K3A94_exon-g13086.t2;Name=K3A94_exon-g13086.t2;Parent=K3A94_transcript-g13086.t2
contig_8	AUGUSTUS	CDS	10928237	10928468	1	-	1	ID=K3A94_CDS-g13086.t1;Name=K3A94_CDS-g13086.t1;Parent=K3A94_transcript-g13086.t1
contig_8	AUGUSTUS	CDS	10928237	10928468	1	-	1	ID=K3A94_CDS-g13086.t2;Name=K3A94_CDS-g13086.t2;Parent=K3A94_transcript-g13086.t2
contig_8	AUGUSTUS	intron	10928469	10928517	1	-	.	ID=K3A94_intron-g13086.t1;Name=K3A94_intron-g13086.t1;Parent=K3A94_transcript-g13086.t1
contig_8	AUGUSTUS	intron	10928469	10928517	1	-	.	ID=K3A94_intron-g13086.t2;Name=K3A94_intron-g13086.t2;Parent=K3A94_transcript-g13086.t2
contig_8	AUGUSTUS	exon	10928518	10928735	.	-	.	ID=K3A94_exon-g13086.t1;Name=K3A94_exon-g13086.t1;Parent=K3A94_transcript-g13086.t1
contig_8	AUGUSTUS	exon	10928518	10928735	.	-	.	ID=K3A94_exon-g13086.t2;Name=K3A94_exon-g13086.t2;Parent=K3A94_transcript-g13086.t2
contig_8	AUGUSTUS	CDS	10928518	10928735	1	-	0	ID=K3A94_CDS-g13086.t1;Name=K3A94_CDS-g13086.t1;Parent=K3A94_transcript-g13086.t1
contig_8	AUGUSTUS	CDS	10928518	10928735	1	-	0	ID=K3A94_CDS-g13086.t2;Name=K3A94_CDS-g13086.t2;Parent=K3A94_transcript-g13086.t2
contig_8	AUGUSTUS	intron	10928736	10928882	1	-	.	ID=K3A94_intron-g13086.t1;Name=K3A94_intron-g13086.t1;Parent=K3A94_transcript-g13086.t1
contig_8	AUGUSTUS	intron	10928736	10928882	1	-	.	ID=K3A94_intron-g13086.t2;Name=K3A94_intron-g13086.t2;Parent=K3A94_transcript-g13086.t2
contig_8	AUGUSTUS	exon	10928883	10929078	.	-	.	ID=K3A94_exon-g13086.t1;Name=K3A94_exon-g13086.t1;Parent=K3A94_transcript-g13086.t1
contig_8	AUGUSTUS	exon	10928883	10929078	.	-	.	ID=K3A94_exon-g13086.t2;Name=K3A94_exon-g13086.t2;Parent=K3A94_transcript-g13086.t2
contig_8	AUGUSTUS	CDS	10928883	10929078	1	-	1	ID=K3A94_CDS-g13086.t1;Name=K3A94_CDS-g13086.t1;Parent=K3A94_transcript-g13086.t1
contig_8	AUGUSTUS	CDS	10928883	10929078	1	-	1	ID=K3A94_CDS-g13086.t2;Name=K3A94_CDS-g13086.t2;Parent=K3A94_transcript-g13086.t2
contig_8	AUGUSTUS	intron	10929079	10929129	1	-	.	ID=K3A94_intron-g13086.t1;Name=K3A94_intron-g13086.t1;Parent=K3A94_transcript-g13086.t1
contig_8	AUGUSTUS	intron	10929079	10929129	1	-	.	ID=K3A94_intron-g13086.t2;Name=K3A94_intron-g13086.t2;Parent=K3A94_transcript-g13086.t2
contig_8	AUGUSTUS	exon	10929130	10929332	.	-	.	ID=K3A94_exon-g13086.t1;Name=K3A94_exon-g13086.t1;Parent=K3A94_transcript-g13086.t1
contig_8	AUGUSTUS	exon	10929130	10929332	.	-	.	ID=K3A94_exon-g13086.t2;Name=K3A94_exon-g13086.t2;Parent=K3A94_transcript-g13086.t2
contig_8	AUGUSTUS	CDS	10929130	10929332	1	-	0	ID=K3A94_CDS-g13086.t1;Name=K3A94_CDS-g13086.t1;Parent=K3A94_transcript-g13086.t1
contig_8	AUGUSTUS	CDS	10929130	10929332	1	-	0	ID=K3A94_CDS-g13086.t2;Name=K3A94_CDS-g13086.t2;Parent=K3A94_transcript-g13086.t2
contig_8	AUGUSTUS	intron	10929333	10929384	1	-	.	ID=K3A94_intron-g13086.t1;Name=K3A94_intron-g13086.t1;Parent=K3A94_transcript-g13086.t1
contig_8	AUGUSTUS	intron	10929333	10929384	1	-	.	ID=K3A94_intron-g13086.t2;Name=K3A94_intron-g13086.t2;Parent=K3A94_transcript-g13086.t2
contig_8	AUGUSTUS	exon	10929385	10929408	.	-	.	ID=K3A94_exon-g13086.t1;Name=K3A94_exon-g13086.t1;Parent=K3A94_transcript-g13086.t1
contig_8	AUGUSTUS	exon	10929385	10929408	.	-	.	ID=K3A94_exon-g13086.t2;Name=K3A94_exon-g13086.t2;Parent=K3A94_transcript-g13086.t2
contig_8	AUGUSTUS	CDS	10929385	10929408	1	-	0	ID=K3A94_CDS-g13086.t1;Name=K3A94_CDS-g13086.t1;Parent=K3A94_transcript-g13086.t1
contig_8	AUGUSTUS	CDS	10929385	10929408	1	-	0	ID=K3A94_CDS-g13086.t2;Name=K3A94_CDS-g13086.t2;Parent=K3A94_transcript-g13086.t2
contig_8	AUGUSTUS	start_codon	10929406	10929408	.	-	0	ID=K3A94_start_codon-g13086.t1;Name=K3A94_start_codon-g13086.t1;Parent=K3A94_transcript-g13086.t1
contig_8	AUGUSTUS	start_codon	10929406	10929408	.	-	0	ID=K3A94_start_codon-g13086.t2;Name=K3A94_start_codon-g13086.t2;Parent=K3A94_transcript-g13086.t2
contig_8	AUGUSTUS	gene	10930051	10935976	0.97	+	.	ID=K3A94_g13087;Name=K3A94_g13087
contig_8	AUGUSTUS	transcript	10930051	10935976	0.97	+	.	ID=K3A94_transcript-g13087.t1;Name=K3A94_transcript-g13087.t1;Parent=K3A94_g13087
contig_8	AUGUSTUS	start_codon	10930051	10930053	.	+	0	ID=K3A94_start_codon-g13087.t1;Name=K3A94_start_codon-g13087.t1;Parent=K3A94_transcript-g13087.t1
contig_8	AUGUSTUS	exon	10930051	10930197	.	+	.	ID=K3A94_exon-g13087.t1;Name=K3A94_exon-g13087.t1;Parent=K3A94_transcript-g13087.t1
contig_8	AUGUSTUS	CDS	10930051	10930197	1	+	0	ID=K3A94_CDS-g13087.t1;Name=K3A94_CDS-g13087.t1;Parent=K3A94_transcript-g13087.t1
contig_8	AUGUSTUS	intron	10930198	10930252	1	+	.	ID=K3A94_intron-g13087.t1;Name=K3A94_intron-g13087.t1;Parent=K3A94_transcript-g13087.t1
contig_8	AUGUSTUS	exon	10930253	10930831	.	+	.	ID=K3A94_exon-g13087.t1;Name=K3A94_exon-g13087.t1;Parent=K3A94_transcript-g13087.t1
contig_8	AUGUSTUS	CDS	10930253	10930831	1	+	0	ID=K3A94_CDS-g13087.t1;Name=K3A94_CDS-g13087.t1;Parent=K3A94_transcript-g13087.t1
contig_8	AUGUSTUS	intron	10930832	10932719	1	+	.	ID=K3A94_intron-g13087.t1;Name=K3A94_intron-g13087.t1;Parent=K3A94_transcript-g13087.t1
contig_8	AUGUSTUS	exon	10932720	10932999	.	+	.	ID=K3A94_exon-g13087.t1;Name=K3A94_exon-g13087.t1;Parent=K3A94_transcript-g13087.t1
contig_8	AUGUSTUS	CDS	10932720	10932999	1	+	0	ID=K3A94_CDS-g13087.t1;Name=K3A94_CDS-g13087.t1;Parent=K3A94_transcript-g13087.t1
contig_8	AUGUSTUS	intron	10933000	10933083	1	+	.	ID=K3A94_intron-g13087.t1;Name=K3A94_intron-g13087.t1;Parent=K3A94_transcript-g13087.t1
contig_8	AUGUSTUS	exon	10933084	10933157	.	+	.	ID=K3A94_exon-g13087.t1;Name=K3A94_exon-g13087.t1;Parent=K3A94_transcript-g13087.t1
contig_8	AUGUSTUS	CDS	10933084	10933157	1	+	2	ID=K3A94_CDS-g13087.t1;Name=K3A94_CDS-g13087.t1;Parent=K3A94_transcript-g13087.t1
contig_8	AUGUSTUS	intron	10933158	10934211	1	+	.	ID=K3A94_intron-g13087.t1;Name=K3A94_intron-g13087.t1;Parent=K3A94_transcript-g13087.t1
contig_8	AUGUSTUS	exon	10934212	10934524	.	+	.	ID=K3A94_exon-g13087.t1;Name=K3A94_exon-g13087.t1;Parent=K3A94_transcript-g13087.t1
contig_8	AUGUSTUS	CDS	10934212	10934524	1	+	0	ID=K3A94_CDS-g13087.t1;Name=K3A94_CDS-g13087.t1;Parent=K3A94_transcript-g13087.t1
contig_8	AUGUSTUS	intron	10934525	10934581	1	+	.	ID=K3A94_intron-g13087.t1;Name=K3A94_intron-g13087.t1;Parent=K3A94_transcript-g13087.t1
contig_8	AUGUSTUS	exon	10934582	10934800	.	+	.	ID=K3A94_exon-g13087.t1;Name=K3A94_exon-g13087.t1;Parent=K3A94_transcript-g13087.t1
contig_8	AUGUSTUS	CDS	10934582	10934800	1	+	2	ID=K3A94_CDS-g13087.t1;Name=K3A94_CDS-g13087.t1;Parent=K3A94_transcript-g13087.t1
contig_8	AUGUSTUS	intron	10934801	10935384	1	+	.	ID=K3A94_intron-g13087.t1;Name=K3A94_intron-g13087.t1;Parent=K3A94_transcript-g13087.t1
contig_8	AUGUSTUS	exon	10935385	10935530	.	+	.	ID=K3A94_exon-g13087.t1;Name=K3A94_exon-g13087.t1;Parent=K3A94_transcript-g13087.t1
contig_8	AUGUSTUS	CDS	10935385	10935530	1	+	2	ID=K3A94_CDS-g13087.t1;Name=K3A94_CDS-g13087.t1;Parent=K3A94_transcript-g13087.t1
contig_8	AUGUSTUS	intron	10935531	10935583	1	+	.	ID=K3A94_intron-g13087.t1;Name=K3A94_intron-g13087.t1;Parent=K3A94_transcript-g13087.t1
contig_8	AUGUSTUS	exon	10935584	10935744	.	+	.	ID=K3A94_exon-g13087.t1;Name=K3A94_exon-g13087.t1;Parent=K3A94_transcript-g13087.t1
contig_8	AUGUSTUS	CDS	10935584	10935744	1	+	0	ID=K3A94_CDS-g13087.t1;Name=K3A94_CDS-g13087.t1;Parent=K3A94_transcript-g13087.t1
contig_8	AUGUSTUS	intron	10935745	10935804	1	+	.	ID=K3A94_intron-g13087.t1;Name=K3A94_intron-g13087.t1;Parent=K3A94_transcript-g13087.t1
contig_8	AUGUSTUS	exon	10935805	10935976	.	+	.	ID=K3A94_exon-g13087.t1;Name=K3A94_exon-g13087.t1;Parent=K3A94_transcript-g13087.t1
contig_8	AUGUSTUS	CDS	10935805	10935976	0.97	+	1	ID=K3A94_CDS-g13087.t1;Name=K3A94_CDS-g13087.t1;Parent=K3A94_transcript-g13087.t1
contig_8	AUGUSTUS	stop_codon	10935974	10935976	.	+	0	ID=K3A94_stop_codon-g13087.t1;Name=K3A94_stop_codon-g13087.t1;Parent=K3A94_transcript-g13087.t1
contig_8	AUGUSTUS	gene	10940725	10978492	1.82	-	.	ID=K3A94_g13088;Name=K3A94_g13088
contig_8	AUGUSTUS	transcript	10940725	10958508	0.99	-	.	ID=K3A94_transcript-g13088.t2;Name=K3A94_transcript-g13088.t2;Parent=K3A94_g13088
contig_8	AUGUSTUS	transcript	10940725	10978492	0.83	-	.	ID=K3A94_transcript-g13088.t1;Name=K3A94_transcript-g13088.t1;Parent=K3A94_g13088
contig_8	AUGUSTUS	stop_codon	10940725	10940727	.	-	0	ID=K3A94_stop_codon-g13088.t2;Name=K3A94_stop_codon-g13088.t2;Parent=K3A94_transcript-g13088.t2
contig_8	AUGUSTUS	stop_codon	10940725	10940727	.	-	0	ID=K3A94_stop_codon-g13088.t1;Name=K3A94_stop_codon-g13088.t1;Parent=K3A94_transcript-g13088.t1
contig_8	AUGUSTUS	exon	10940725	10940817	.	-	.	ID=K3A94_exon-g13088.t2;Name=K3A94_exon-g13088.t2;Parent=K3A94_transcript-g13088.t2
contig_8	AUGUSTUS	exon	10940725	10940817	.	-	.	ID=K3A94_exon-g13088.t1;Name=K3A94_exon-g13088.t1;Parent=K3A94_transcript-g13088.t1
contig_8	AUGUSTUS	CDS	10940725	10940817	1	-	0	ID=K3A94_CDS-g13088.t2;Name=K3A94_CDS-g13088.t2;Parent=K3A94_transcript-g13088.t2
contig_8	AUGUSTUS	CDS	10940725	10940817	1	-	0	ID=K3A94_CDS-g13088.t1;Name=K3A94_CDS-g13088.t1;Parent=K3A94_transcript-g13088.t1
contig_8	AUGUSTUS	intron	10940818	10943131	1	-	.	ID=K3A94_intron-g13088.t2;Name=K3A94_intron-g13088.t2;Parent=K3A94_transcript-g13088.t2
contig_8	AUGUSTUS	intron	10940818	10943131	1	-	.	ID=K3A94_intron-g13088.t1;Name=K3A94_intron-g13088.t1;Parent=K3A94_transcript-g13088.t1
contig_8	AUGUSTUS	exon	10943132	10943426	.	-	.	ID=K3A94_exon-g13088.t2;Name=K3A94_exon-g13088.t2;Parent=K3A94_transcript-g13088.t2
contig_8	AUGUSTUS	exon	10943132	10943426	.	-	.	ID=K3A94_exon-g13088.t1;Name=K3A94_exon-g13088.t1;Parent=K3A94_transcript-g13088.t1
contig_8	AUGUSTUS	CDS	10943132	10943426	1	-	1	ID=K3A94_CDS-g13088.t2;Name=K3A94_CDS-g13088.t2;Parent=K3A94_transcript-g13088.t2
contig_8	AUGUSTUS	CDS	10943132	10943426	1	-	1	ID=K3A94_CDS-g13088.t1;Name=K3A94_CDS-g13088.t1;Parent=K3A94_transcript-g13088.t1
contig_8	AUGUSTUS	intron	10943427	10943515	1	-	.	ID=K3A94_intron-g13088.t2;Name=K3A94_intron-g13088.t2;Parent=K3A94_transcript-g13088.t2
contig_8	AUGUSTUS	intron	10943427	10943515	1	-	.	ID=K3A94_intron-g13088.t1;Name=K3A94_intron-g13088.t1;Parent=K3A94_transcript-g13088.t1
contig_8	AUGUSTUS	exon	10943516	10943849	.	-	.	ID=K3A94_exon-g13088.t2;Name=K3A94_exon-g13088.t2;Parent=K3A94_transcript-g13088.t2
contig_8	AUGUSTUS	exon	10943516	10943849	.	-	.	ID=K3A94_exon-g13088.t1;Name=K3A94_exon-g13088.t1;Parent=K3A94_transcript-g13088.t1
contig_8	AUGUSTUS	CDS	10943516	10943849	1	-	2	ID=K3A94_CDS-g13088.t2;Name=K3A94_CDS-g13088.t2;Parent=K3A94_transcript-g13088.t2
contig_8	AUGUSTUS	CDS	10943516	10943849	1	-	2	ID=K3A94_CDS-g13088.t1;Name=K3A94_CDS-g13088.t1;Parent=K3A94_transcript-g13088.t1
contig_8	AUGUSTUS	intron	10943850	10943909	1	-	.	ID=K3A94_intron-g13088.t2;Name=K3A94_intron-g13088.t2;Parent=K3A94_transcript-g13088.t2
contig_8	AUGUSTUS	intron	10943850	10943909	1	-	.	ID=K3A94_intron-g13088.t1;Name=K3A94_intron-g13088.t1;Parent=K3A94_transcript-g13088.t1
contig_8	AUGUSTUS	exon	10943910	10944153	.	-	.	ID=K3A94_exon-g13088.t2;Name=K3A94_exon-g13088.t2;Parent=K3A94_transcript-g13088.t2
contig_8	AUGUSTUS	exon	10943910	10944153	.	-	.	ID=K3A94_exon-g13088.t1;Name=K3A94_exon-g13088.t1;Parent=K3A94_transcript-g13088.t1
contig_8	AUGUSTUS	CDS	10943910	10944153	1	-	0	ID=K3A94_CDS-g13088.t2;Name=K3A94_CDS-g13088.t2;Parent=K3A94_transcript-g13088.t2
contig_8	AUGUSTUS	CDS	10943910	10944153	1	-	0	ID=K3A94_CDS-g13088.t1;Name=K3A94_CDS-g13088.t1;Parent=K3A94_transcript-g13088.t1
contig_8	AUGUSTUS	intron	10944154	10944207	1	-	.	ID=K3A94_intron-g13088.t2;Name=K3A94_intron-g13088.t2;Parent=K3A94_transcript-g13088.t2
contig_8	AUGUSTUS	intron	10944154	10944207	1	-	.	ID=K3A94_intron-g13088.t1;Name=K3A94_intron-g13088.t1;Parent=K3A94_transcript-g13088.t1
contig_8	AUGUSTUS	exon	10944208	10944390	.	-	.	ID=K3A94_exon-g13088.t2;Name=K3A94_exon-g13088.t2;Parent=K3A94_transcript-g13088.t2
contig_8	AUGUSTUS	exon	10944208	10944390	.	-	.	ID=K3A94_exon-g13088.t1;Name=K3A94_exon-g13088.t1;Parent=K3A94_transcript-g13088.t1
contig_8	AUGUSTUS	CDS	10944208	10944390	1	-	0	ID=K3A94_CDS-g13088.t2;Name=K3A94_CDS-g13088.t2;Parent=K3A94_transcript-g13088.t2
contig_8	AUGUSTUS	CDS	10944208	10944390	1	-	0	ID=K3A94_CDS-g13088.t1;Name=K3A94_CDS-g13088.t1;Parent=K3A94_transcript-g13088.t1
contig_8	AUGUSTUS	intron	10944391	10945841	1	-	.	ID=K3A94_intron-g13088.t2;Name=K3A94_intron-g13088.t2;Parent=K3A94_transcript-g13088.t2
contig_8	AUGUSTUS	intron	10944391	10945841	1	-	.	ID=K3A94_intron-g13088.t1;Name=K3A94_intron-g13088.t1;Parent=K3A94_transcript-g13088.t1
contig_8	AUGUSTUS	exon	10945842	10946012	.	-	.	ID=K3A94_exon-g13088.t2;Name=K3A94_exon-g13088.t2;Parent=K3A94_transcript-g13088.t2
contig_8	AUGUSTUS	exon	10945842	10946012	.	-	.	ID=K3A94_exon-g13088.t1;Name=K3A94_exon-g13088.t1;Parent=K3A94_transcript-g13088.t1
contig_8	AUGUSTUS	CDS	10945842	10946012	1	-	0	ID=K3A94_CDS-g13088.t2;Name=K3A94_CDS-g13088.t2;Parent=K3A94_transcript-g13088.t2
contig_8	AUGUSTUS	CDS	10945842	10946012	1	-	0	ID=K3A94_CDS-g13088.t1;Name=K3A94_CDS-g13088.t1;Parent=K3A94_transcript-g13088.t1
contig_8	AUGUSTUS	intron	10946013	10958487	0.99	-	.	ID=K3A94_intron-g13088.t2;Name=K3A94_intron-g13088.t2;Parent=K3A94_transcript-g13088.t2
contig_8	AUGUSTUS	intron	10946013	10978471	1	-	.	ID=K3A94_intron-g13088.t1;Name=K3A94_intron-g13088.t1;Parent=K3A94_transcript-g13088.t1
contig_8	AUGUSTUS	exon	10958488	10958508	.	-	.	ID=K3A94_exon-g13088.t2;Name=K3A94_exon-g13088.t2;Parent=K3A94_transcript-g13088.t2
contig_8	AUGUSTUS	CDS	10958488	10958508	0.99	-	0	ID=K3A94_CDS-g13088.t2;Name=K3A94_CDS-g13088.t2;Parent=K3A94_transcript-g13088.t2
contig_8	AUGUSTUS	start_codon	10958506	10958508	.	-	0	ID=K3A94_start_codon-g13088.t2;Name=K3A94_start_codon-g13088.t2;Parent=K3A94_transcript-g13088.t2
contig_8	AUGUSTUS	exon	10978472	10978492	.	-	.	ID=K3A94_exon-g13088.t1;Name=K3A94_exon-g13088.t1;Parent=K3A94_transcript-g13088.t1
contig_8	AUGUSTUS	CDS	10978472	10978492	0.83	-	0	ID=K3A94_CDS-g13088.t1;Name=K3A94_CDS-g13088.t1;Parent=K3A94_transcript-g13088.t1
contig_8	AUGUSTUS	start_codon	10978490	10978492	.	-	0	ID=K3A94_start_codon-g13088.t1;Name=K3A94_start_codon-g13088.t1;Parent=K3A94_transcript-g13088.t1
contig_8	AUGUSTUS	gene	10993346	10993636	0.73	-	.	ID=K3A94_g13089;Name=K3A94_g13089
contig_8	AUGUSTUS	transcript	10993346	10993636	0.73	-	.	ID=K3A94_transcript-g13089.t1;Name=K3A94_transcript-g13089.t1;Parent=K3A94_g13089
contig_8	AUGUSTUS	stop_codon	10993346	10993348	.	-	0	ID=K3A94_stop_codon-g13089.t1;Name=K3A94_stop_codon-g13089.t1;Parent=K3A94_transcript-g13089.t1
contig_8	AUGUSTUS	exon	10993346	10993636	.	-	.	ID=K3A94_exon-g13089.t1;Name=K3A94_exon-g13089.t1;Parent=K3A94_transcript-g13089.t1
contig_8	AUGUSTUS	CDS	10993346	10993636	0.73	-	0	ID=K3A94_CDS-g13089.t1;Name=K3A94_CDS-g13089.t1;Parent=K3A94_transcript-g13089.t1
contig_8	AUGUSTUS	start_codon	10993634	10993636	.	-	0	ID=K3A94_start_codon-g13089.t1;Name=K3A94_start_codon-g13089.t1;Parent=K3A94_transcript-g13089.t1
contig_8	AUGUSTUS	gene	11125328	11129872	0.44	+	.	ID=K3A94_g13090;Name=K3A94_g13090
contig_8	AUGUSTUS	transcript	11125328	11129872	0.44	+	.	ID=K3A94_transcript-g13090.t1;Name=K3A94_transcript-g13090.t1;Parent=K3A94_g13090
contig_8	AUGUSTUS	start_codon	11125328	11125330	.	+	0	ID=K3A94_start_codon-g13090.t1;Name=K3A94_start_codon-g13090.t1;Parent=K3A94_transcript-g13090.t1
contig_8	AUGUSTUS	exon	11125328	11125434	.	+	.	ID=K3A94_exon-g13090.t1;Name=K3A94_exon-g13090.t1;Parent=K3A94_transcript-g13090.t1
contig_8	AUGUSTUS	CDS	11125328	11125434	0.94	+	0	ID=K3A94_CDS-g13090.t1;Name=K3A94_CDS-g13090.t1;Parent=K3A94_transcript-g13090.t1
contig_8	AUGUSTUS	intron	11125435	11127541	1	+	.	ID=K3A94_intron-g13090.t1;Name=K3A94_intron-g13090.t1;Parent=K3A94_transcript-g13090.t1
contig_8	AUGUSTUS	exon	11127542	11127694	.	+	.	ID=K3A94_exon-g13090.t1;Name=K3A94_exon-g13090.t1;Parent=K3A94_transcript-g13090.t1
contig_8	AUGUSTUS	CDS	11127542	11127694	0.52	+	1	ID=K3A94_CDS-g13090.t1;Name=K3A94_CDS-g13090.t1;Parent=K3A94_transcript-g13090.t1
contig_8	AUGUSTUS	intron	11127695	11129300	0.5	+	.	ID=K3A94_intron-g13090.t1;Name=K3A94_intron-g13090.t1;Parent=K3A94_transcript-g13090.t1
contig_8	AUGUSTUS	exon	11129301	11129446	.	+	.	ID=K3A94_exon-g13090.t1;Name=K3A94_exon-g13090.t1;Parent=K3A94_transcript-g13090.t1
contig_8	AUGUSTUS	CDS	11129301	11129446	0.71	+	1	ID=K3A94_CDS-g13090.t1;Name=K3A94_CDS-g13090.t1;Parent=K3A94_transcript-g13090.t1
contig_8	AUGUSTUS	intron	11129447	11129501	0.87	+	.	ID=K3A94_intron-g13090.t1;Name=K3A94_intron-g13090.t1;Parent=K3A94_transcript-g13090.t1
contig_8	AUGUSTUS	exon	11129502	11129872	.	+	.	ID=K3A94_exon-g13090.t1;Name=K3A94_exon-g13090.t1;Parent=K3A94_transcript-g13090.t1
contig_8	AUGUSTUS	CDS	11129502	11129872	0.88	+	2	ID=K3A94_CDS-g13090.t1;Name=K3A94_CDS-g13090.t1;Parent=K3A94_transcript-g13090.t1
contig_8	AUGUSTUS	stop_codon	11129870	11129872	.	+	0	ID=K3A94_stop_codon-g13090.t1;Name=K3A94_stop_codon-g13090.t1;Parent=K3A94_transcript-g13090.t1
contig_8	AUGUSTUS	gene	11144322	11162466	0.1	-	.	ID=K3A94_g13091;Name=K3A94_g13091
contig_8	AUGUSTUS	transcript	11144322	11162466	0.1	-	.	ID=K3A94_transcript-g13091.t1;Name=K3A94_transcript-g13091.t1;Parent=K3A94_g13091
contig_8	AUGUSTUS	stop_codon	11144322	11144324	.	-	0	ID=K3A94_stop_codon-g13091.t1;Name=K3A94_stop_codon-g13091.t1;Parent=K3A94_transcript-g13091.t1
contig_8	AUGUSTUS	exon	11144322	11144387	.	-	.	ID=K3A94_exon-g13091.t1;Name=K3A94_exon-g13091.t1;Parent=K3A94_transcript-g13091.t1
contig_8	AUGUSTUS	CDS	11144322	11144387	0.12	-	0	ID=K3A94_CDS-g13091.t1;Name=K3A94_CDS-g13091.t1;Parent=K3A94_transcript-g13091.t1
contig_8	AUGUSTUS	intron	11144388	11146784	0.11	-	.	ID=K3A94_intron-g13091.t1;Name=K3A94_intron-g13091.t1;Parent=K3A94_transcript-g13091.t1
contig_8	AUGUSTUS	exon	11146785	11146850	.	-	.	ID=K3A94_exon-g13091.t1;Name=K3A94_exon-g13091.t1;Parent=K3A94_transcript-g13091.t1
contig_8	AUGUSTUS	CDS	11146785	11146850	0.71	-	0	ID=K3A94_CDS-g13091.t1;Name=K3A94_CDS-g13091.t1;Parent=K3A94_transcript-g13091.t1
contig_8	AUGUSTUS	intron	11146851	11162025	1	-	.	ID=K3A94_intron-g13091.t1;Name=K3A94_intron-g13091.t1;Parent=K3A94_transcript-g13091.t1
contig_8	AUGUSTUS	exon	11162026	11162466	.	-	.	ID=K3A94_exon-g13091.t1;Name=K3A94_exon-g13091.t1;Parent=K3A94_transcript-g13091.t1
contig_8	AUGUSTUS	CDS	11162026	11162466	0.99	-	0	ID=K3A94_CDS-g13091.t1;Name=K3A94_CDS-g13091.t1;Parent=K3A94_transcript-g13091.t1
contig_8	AUGUSTUS	start_codon	11162464	11162466	.	-	0	ID=K3A94_start_codon-g13091.t1;Name=K3A94_start_codon-g13091.t1;Parent=K3A94_transcript-g13091.t1
contig_8	AUGUSTUS	gene	11175054	11179381	0.93	-	.	ID=K3A94_g13092;Name=K3A94_g13092
contig_8	AUGUSTUS	transcript	11175054	11179381	0.93	-	.	ID=K3A94_transcript-g13092.t1;Name=K3A94_transcript-g13092.t1;Parent=K3A94_g13092
contig_8	AUGUSTUS	stop_codon	11175054	11175056	.	-	0	ID=K3A94_stop_codon-g13092.t1;Name=K3A94_stop_codon-g13092.t1;Parent=K3A94_transcript-g13092.t1
contig_8	AUGUSTUS	exon	11175054	11175133	.	-	.	ID=K3A94_exon-g13092.t1;Name=K3A94_exon-g13092.t1;Parent=K3A94_transcript-g13092.t1
contig_8	AUGUSTUS	CDS	11175054	11175133	1	-	2	ID=K3A94_CDS-g13092.t1;Name=K3A94_CDS-g13092.t1;Parent=K3A94_transcript-g13092.t1
contig_8	AUGUSTUS	intron	11175134	11175296	1	-	.	ID=K3A94_intron-g13092.t1;Name=K3A94_intron-g13092.t1;Parent=K3A94_transcript-g13092.t1
contig_8	AUGUSTUS	exon	11175297	11175501	.	-	.	ID=K3A94_exon-g13092.t1;Name=K3A94_exon-g13092.t1;Parent=K3A94_transcript-g13092.t1
contig_8	AUGUSTUS	CDS	11175297	11175501	1	-	0	ID=K3A94_CDS-g13092.t1;Name=K3A94_CDS-g13092.t1;Parent=K3A94_transcript-g13092.t1
contig_8	AUGUSTUS	intron	11175502	11176195	1	-	.	ID=K3A94_intron-g13092.t1;Name=K3A94_intron-g13092.t1;Parent=K3A94_transcript-g13092.t1
contig_8	AUGUSTUS	exon	11176196	11176408	.	-	.	ID=K3A94_exon-g13092.t1;Name=K3A94_exon-g13092.t1;Parent=K3A94_transcript-g13092.t1
contig_8	AUGUSTUS	CDS	11176196	11176408	1	-	0	ID=K3A94_CDS-g13092.t1;Name=K3A94_CDS-g13092.t1;Parent=K3A94_transcript-g13092.t1
contig_8	AUGUSTUS	intron	11176409	11176463	1	-	.	ID=K3A94_intron-g13092.t1;Name=K3A94_intron-g13092.t1;Parent=K3A94_transcript-g13092.t1
contig_8	AUGUSTUS	exon	11176464	11176646	.	-	.	ID=K3A94_exon-g13092.t1;Name=K3A94_exon-g13092.t1;Parent=K3A94_transcript-g13092.t1
contig_8	AUGUSTUS	CDS	11176464	11176646	1	-	0	ID=K3A94_CDS-g13092.t1;Name=K3A94_CDS-g13092.t1;Parent=K3A94_transcript-g13092.t1
contig_8	AUGUSTUS	intron	11176647	11176700	1	-	.	ID=K3A94_intron-g13092.t1;Name=K3A94_intron-g13092.t1;Parent=K3A94_transcript-g13092.t1
contig_8	AUGUSTUS	exon	11176701	11176771	.	-	.	ID=K3A94_exon-g13092.t1;Name=K3A94_exon-g13092.t1;Parent=K3A94_transcript-g13092.t1
contig_8	AUGUSTUS	CDS	11176701	11176771	1	-	2	ID=K3A94_CDS-g13092.t1;Name=K3A94_CDS-g13092.t1;Parent=K3A94_transcript-g13092.t1
contig_8	AUGUSTUS	intron	11176772	11179299	1	-	.	ID=K3A94_intron-g13092.t1;Name=K3A94_intron-g13092.t1;Parent=K3A94_transcript-g13092.t1
contig_8	AUGUSTUS	exon	11179300	11179381	.	-	.	ID=K3A94_exon-g13092.t1;Name=K3A94_exon-g13092.t1;Parent=K3A94_transcript-g13092.t1
contig_8	AUGUSTUS	CDS	11179300	11179381	0.93	-	0	ID=K3A94_CDS-g13092.t1;Name=K3A94_CDS-g13092.t1;Parent=K3A94_transcript-g13092.t1
contig_8	AUGUSTUS	start_codon	11179379	11179381	.	-	0	ID=K3A94_start_codon-g13092.t1;Name=K3A94_start_codon-g13092.t1;Parent=K3A94_transcript-g13092.t1
contig_8	AUGUSTUS	gene	11183602	11213350	2.3	-	.	ID=K3A94_g13093;Name=K3A94_g13093
contig_8	AUGUSTUS	transcript	11183602	11213350	0.65	-	.	ID=K3A94_transcript-g13093.t2;Name=K3A94_transcript-g13093.t2;Parent=K3A94_g13093
contig_8	AUGUSTUS	transcript	11183602	11213350	0.82	-	.	ID=K3A94_transcript-g13093.t1;Name=K3A94_transcript-g13093.t1;Parent=K3A94_g13093
contig_8	AUGUSTUS	transcript	11183602	11213350	0.83	-	.	ID=K3A94_transcript-g13093.t3;Name=K3A94_transcript-g13093.t3;Parent=K3A94_g13093
contig_8	AUGUSTUS	stop_codon	11183602	11183604	.	-	0	ID=K3A94_stop_codon-g13093.t1;Name=K3A94_stop_codon-g13093.t1;Parent=K3A94_transcript-g13093.t1
contig_8	AUGUSTUS	stop_codon	11183602	11183604	.	-	0	ID=K3A94_stop_codon-g13093.t3;Name=K3A94_stop_codon-g13093.t3;Parent=K3A94_transcript-g13093.t3
contig_8	AUGUSTUS	stop_codon	11183602	11183604	.	-	0	ID=K3A94_stop_codon-g13093.t2;Name=K3A94_stop_codon-g13093.t2;Parent=K3A94_transcript-g13093.t2
contig_8	AUGUSTUS	exon	11183602	11183731	.	-	.	ID=K3A94_exon-g13093.t1;Name=K3A94_exon-g13093.t1;Parent=K3A94_transcript-g13093.t1
contig_8	AUGUSTUS	exon	11183602	11183731	.	-	.	ID=K3A94_exon-g13093.t3;Name=K3A94_exon-g13093.t3;Parent=K3A94_transcript-g13093.t3
contig_8	AUGUSTUS	exon	11183602	11183731	.	-	.	ID=K3A94_exon-g13093.t2;Name=K3A94_exon-g13093.t2;Parent=K3A94_transcript-g13093.t2
contig_8	AUGUSTUS	CDS	11183602	11183731	0.99	-	1	ID=K3A94_CDS-g13093.t1;Name=K3A94_CDS-g13093.t1;Parent=K3A94_transcript-g13093.t1
contig_8	AUGUSTUS	CDS	11183602	11183731	1	-	1	ID=K3A94_CDS-g13093.t3;Name=K3A94_CDS-g13093.t3;Parent=K3A94_transcript-g13093.t3
contig_8	AUGUSTUS	CDS	11183602	11183731	1	-	1	ID=K3A94_CDS-g13093.t2;Name=K3A94_CDS-g13093.t2;Parent=K3A94_transcript-g13093.t2
contig_8	AUGUSTUS	intron	11183732	11185100	1	-	.	ID=K3A94_intron-g13093.t1;Name=K3A94_intron-g13093.t1;Parent=K3A94_transcript-g13093.t1
contig_8	AUGUSTUS	intron	11183732	11184805	1	-	.	ID=K3A94_intron-g13093.t3;Name=K3A94_intron-g13093.t3;Parent=K3A94_transcript-g13093.t3
contig_8	AUGUSTUS	intron	11183732	11185100	0.75	-	.	ID=K3A94_intron-g13093.t2;Name=K3A94_intron-g13093.t2;Parent=K3A94_transcript-g13093.t2
contig_8	AUGUSTUS	exon	11184806	11184830	.	-	.	ID=K3A94_exon-g13093.t3;Name=K3A94_exon-g13093.t3;Parent=K3A94_transcript-g13093.t3
contig_8	AUGUSTUS	CDS	11184806	11184830	1	-	2	ID=K3A94_CDS-g13093.t3;Name=K3A94_CDS-g13093.t3;Parent=K3A94_transcript-g13093.t3
contig_8	AUGUSTUS	intron	11184831	11184879	1	-	.	ID=K3A94_intron-g13093.t3;Name=K3A94_intron-g13093.t3;Parent=K3A94_transcript-g13093.t3
contig_8	AUGUSTUS	exon	11184880	11184926	.	-	.	ID=K3A94_exon-g13093.t3;Name=K3A94_exon-g13093.t3;Parent=K3A94_transcript-g13093.t3
contig_8	AUGUSTUS	CDS	11184880	11184926	1	-	1	ID=K3A94_CDS-g13093.t3;Name=K3A94_CDS-g13093.t3;Parent=K3A94_transcript-g13093.t3
contig_8	AUGUSTUS	intron	11184927	11185100	1	-	.	ID=K3A94_intron-g13093.t3;Name=K3A94_intron-g13093.t3;Parent=K3A94_transcript-g13093.t3
contig_8	AUGUSTUS	exon	11185101	11185282	.	-	.	ID=K3A94_exon-g13093.t1;Name=K3A94_exon-g13093.t1;Parent=K3A94_transcript-g13093.t1
contig_8	AUGUSTUS	exon	11185101	11185282	.	-	.	ID=K3A94_exon-g13093.t3;Name=K3A94_exon-g13093.t3;Parent=K3A94_transcript-g13093.t3
contig_8	AUGUSTUS	exon	11185101	11185282	.	-	.	ID=K3A94_exon-g13093.t2;Name=K3A94_exon-g13093.t2;Parent=K3A94_transcript-g13093.t2
contig_8	AUGUSTUS	CDS	11185101	11185282	1	-	0	ID=K3A94_CDS-g13093.t1;Name=K3A94_CDS-g13093.t1;Parent=K3A94_transcript-g13093.t1
contig_8	AUGUSTUS	CDS	11185101	11185282	1	-	0	ID=K3A94_CDS-g13093.t3;Name=K3A94_CDS-g13093.t3;Parent=K3A94_transcript-g13093.t3
contig_8	AUGUSTUS	CDS	11185101	11185282	1	-	0	ID=K3A94_CDS-g13093.t2;Name=K3A94_CDS-g13093.t2;Parent=K3A94_transcript-g13093.t2
contig_8	AUGUSTUS	intron	11185283	11185337	1	-	.	ID=K3A94_intron-g13093.t1;Name=K3A94_intron-g13093.t1;Parent=K3A94_transcript-g13093.t1
contig_8	AUGUSTUS	intron	11185283	11185337	1	-	.	ID=K3A94_intron-g13093.t3;Name=K3A94_intron-g13093.t3;Parent=K3A94_transcript-g13093.t3
contig_8	AUGUSTUS	intron	11185283	11185337	1	-	.	ID=K3A94_intron-g13093.t2;Name=K3A94_intron-g13093.t2;Parent=K3A94_transcript-g13093.t2
contig_8	AUGUSTUS	exon	11185338	11185514	.	-	.	ID=K3A94_exon-g13093.t1;Name=K3A94_exon-g13093.t1;Parent=K3A94_transcript-g13093.t1
contig_8	AUGUSTUS	exon	11185338	11185514	.	-	.	ID=K3A94_exon-g13093.t3;Name=K3A94_exon-g13093.t3;Parent=K3A94_transcript-g13093.t3
contig_8	AUGUSTUS	exon	11185338	11185514	.	-	.	ID=K3A94_exon-g13093.t2;Name=K3A94_exon-g13093.t2;Parent=K3A94_transcript-g13093.t2
contig_8	AUGUSTUS	CDS	11185338	11185514	1	-	0	ID=K3A94_CDS-g13093.t1;Name=K3A94_CDS-g13093.t1;Parent=K3A94_transcript-g13093.t1
contig_8	AUGUSTUS	CDS	11185338	11185514	1	-	0	ID=K3A94_CDS-g13093.t3;Name=K3A94_CDS-g13093.t3;Parent=K3A94_transcript-g13093.t3
contig_8	AUGUSTUS	CDS	11185338	11185514	1	-	0	ID=K3A94_CDS-g13093.t2;Name=K3A94_CDS-g13093.t2;Parent=K3A94_transcript-g13093.t2
contig_8	AUGUSTUS	intron	11185515	11185616	1	-	.	ID=K3A94_intron-g13093.t1;Name=K3A94_intron-g13093.t1;Parent=K3A94_transcript-g13093.t1
contig_8	AUGUSTUS	intron	11185515	11185616	1	-	.	ID=K3A94_intron-g13093.t3;Name=K3A94_intron-g13093.t3;Parent=K3A94_transcript-g13093.t3
contig_8	AUGUSTUS	intron	11185515	11185616	1	-	.	ID=K3A94_intron-g13093.t2;Name=K3A94_intron-g13093.t2;Parent=K3A94_transcript-g13093.t2
contig_8	AUGUSTUS	exon	11185617	11185776	.	-	.	ID=K3A94_exon-g13093.t1;Name=K3A94_exon-g13093.t1;Parent=K3A94_transcript-g13093.t1
contig_8	AUGUSTUS	exon	11185617	11185776	.	-	.	ID=K3A94_exon-g13093.t3;Name=K3A94_exon-g13093.t3;Parent=K3A94_transcript-g13093.t3
contig_8	AUGUSTUS	exon	11185617	11185776	.	-	.	ID=K3A94_exon-g13093.t2;Name=K3A94_exon-g13093.t2;Parent=K3A94_transcript-g13093.t2
contig_8	AUGUSTUS	CDS	11185617	11185776	1	-	1	ID=K3A94_CDS-g13093.t1;Name=K3A94_CDS-g13093.t1;Parent=K3A94_transcript-g13093.t1
contig_8	AUGUSTUS	CDS	11185617	11185776	1	-	1	ID=K3A94_CDS-g13093.t3;Name=K3A94_CDS-g13093.t3;Parent=K3A94_transcript-g13093.t3
contig_8	AUGUSTUS	CDS	11185617	11185776	1	-	1	ID=K3A94_CDS-g13093.t2;Name=K3A94_CDS-g13093.t2;Parent=K3A94_transcript-g13093.t2
contig_8	AUGUSTUS	intron	11185777	11186824	1	-	.	ID=K3A94_intron-g13093.t1;Name=K3A94_intron-g13093.t1;Parent=K3A94_transcript-g13093.t1
contig_8	AUGUSTUS	intron	11185777	11186824	1	-	.	ID=K3A94_intron-g13093.t3;Name=K3A94_intron-g13093.t3;Parent=K3A94_transcript-g13093.t3
contig_8	AUGUSTUS	intron	11185777	11186824	1	-	.	ID=K3A94_intron-g13093.t2;Name=K3A94_intron-g13093.t2;Parent=K3A94_transcript-g13093.t2
contig_8	AUGUSTUS	exon	11186825	11187047	.	-	.	ID=K3A94_exon-g13093.t1;Name=K3A94_exon-g13093.t1;Parent=K3A94_transcript-g13093.t1
contig_8	AUGUSTUS	exon	11186825	11187047	.	-	.	ID=K3A94_exon-g13093.t3;Name=K3A94_exon-g13093.t3;Parent=K3A94_transcript-g13093.t3
contig_8	AUGUSTUS	exon	11186825	11187035	.	-	.	ID=K3A94_exon-g13093.t2;Name=K3A94_exon-g13093.t2;Parent=K3A94_transcript-g13093.t2
contig_8	AUGUSTUS	CDS	11186825	11187047	1	-	2	ID=K3A94_CDS-g13093.t1;Name=K3A94_CDS-g13093.t1;Parent=K3A94_transcript-g13093.t1
contig_8	AUGUSTUS	CDS	11186825	11187047	1	-	2	ID=K3A94_CDS-g13093.t3;Name=K3A94_CDS-g13093.t3;Parent=K3A94_transcript-g13093.t3
contig_8	AUGUSTUS	CDS	11186825	11187035	1	-	2	ID=K3A94_CDS-g13093.t2;Name=K3A94_CDS-g13093.t2;Parent=K3A94_transcript-g13093.t2
contig_8	AUGUSTUS	intron	11187036	11189882	1	-	.	ID=K3A94_intron-g13093.t2;Name=K3A94_intron-g13093.t2;Parent=K3A94_transcript-g13093.t2
contig_8	AUGUSTUS	intron	11187048	11189882	1	-	.	ID=K3A94_intron-g13093.t1;Name=K3A94_intron-g13093.t1;Parent=K3A94_transcript-g13093.t1
contig_8	AUGUSTUS	intron	11187048	11189882	1	-	.	ID=K3A94_intron-g13093.t3;Name=K3A94_intron-g13093.t3;Parent=K3A94_transcript-g13093.t3
contig_8	AUGUSTUS	exon	11189883	11190010	.	-	.	ID=K3A94_exon-g13093.t1;Name=K3A94_exon-g13093.t1;Parent=K3A94_transcript-g13093.t1
contig_8	AUGUSTUS	exon	11189883	11190010	.	-	.	ID=K3A94_exon-g13093.t3;Name=K3A94_exon-g13093.t3;Parent=K3A94_transcript-g13093.t3
contig_8	AUGUSTUS	exon	11189883	11190010	.	-	.	ID=K3A94_exon-g13093.t2;Name=K3A94_exon-g13093.t2;Parent=K3A94_transcript-g13093.t2
contig_8	AUGUSTUS	CDS	11189883	11190010	1	-	1	ID=K3A94_CDS-g13093.t1;Name=K3A94_CDS-g13093.t1;Parent=K3A94_transcript-g13093.t1
contig_8	AUGUSTUS	CDS	11189883	11190010	1	-	1	ID=K3A94_CDS-g13093.t3;Name=K3A94_CDS-g13093.t3;Parent=K3A94_transcript-g13093.t3
contig_8	AUGUSTUS	CDS	11189883	11190010	1	-	1	ID=K3A94_CDS-g13093.t2;Name=K3A94_CDS-g13093.t2;Parent=K3A94_transcript-g13093.t2
contig_8	AUGUSTUS	intron	11190011	11191005	1	-	.	ID=K3A94_intron-g13093.t1;Name=K3A94_intron-g13093.t1;Parent=K3A94_transcript-g13093.t1
contig_8	AUGUSTUS	intron	11190011	11191005	1	-	.	ID=K3A94_intron-g13093.t3;Name=K3A94_intron-g13093.t3;Parent=K3A94_transcript-g13093.t3
contig_8	AUGUSTUS	intron	11190011	11191005	1	-	.	ID=K3A94_intron-g13093.t2;Name=K3A94_intron-g13093.t2;Parent=K3A94_transcript-g13093.t2
contig_8	AUGUSTUS	exon	11191006	11191231	.	-	.	ID=K3A94_exon-g13093.t1;Name=K3A94_exon-g13093.t1;Parent=K3A94_transcript-g13093.t1
contig_8	AUGUSTUS	exon	11191006	11191231	.	-	.	ID=K3A94_exon-g13093.t3;Name=K3A94_exon-g13093.t3;Parent=K3A94_transcript-g13093.t3
contig_8	AUGUSTUS	exon	11191006	11191231	.	-	.	ID=K3A94_exon-g13093.t2;Name=K3A94_exon-g13093.t2;Parent=K3A94_transcript-g13093.t2
contig_8	AUGUSTUS	CDS	11191006	11191231	1	-	2	ID=K3A94_CDS-g13093.t1;Name=K3A94_CDS-g13093.t1;Parent=K3A94_transcript-g13093.t1
contig_8	AUGUSTUS	CDS	11191006	11191231	1	-	2	ID=K3A94_CDS-g13093.t3;Name=K3A94_CDS-g13093.t3;Parent=K3A94_transcript-g13093.t3
contig_8	AUGUSTUS	CDS	11191006	11191231	1	-	2	ID=K3A94_CDS-g13093.t2;Name=K3A94_CDS-g13093.t2;Parent=K3A94_transcript-g13093.t2
contig_8	AUGUSTUS	intron	11191232	11191890	1	-	.	ID=K3A94_intron-g13093.t1;Name=K3A94_intron-g13093.t1;Parent=K3A94_transcript-g13093.t1
contig_8	AUGUSTUS	intron	11191232	11191890	1	-	.	ID=K3A94_intron-g13093.t3;Name=K3A94_intron-g13093.t3;Parent=K3A94_transcript-g13093.t3
contig_8	AUGUSTUS	intron	11191232	11191890	1	-	.	ID=K3A94_intron-g13093.t2;Name=K3A94_intron-g13093.t2;Parent=K3A94_transcript-g13093.t2
contig_8	AUGUSTUS	exon	11191891	11192197	.	-	.	ID=K3A94_exon-g13093.t1;Name=K3A94_exon-g13093.t1;Parent=K3A94_transcript-g13093.t1
contig_8	AUGUSTUS	exon	11191891	11192197	.	-	.	ID=K3A94_exon-g13093.t3;Name=K3A94_exon-g13093.t3;Parent=K3A94_transcript-g13093.t3
contig_8	AUGUSTUS	exon	11191891	11192197	.	-	.	ID=K3A94_exon-g13093.t2;Name=K3A94_exon-g13093.t2;Parent=K3A94_transcript-g13093.t2
contig_8	AUGUSTUS	CDS	11191891	11192197	1	-	0	ID=K3A94_CDS-g13093.t1;Name=K3A94_CDS-g13093.t1;Parent=K3A94_transcript-g13093.t1
contig_8	AUGUSTUS	CDS	11191891	11192197	1	-	0	ID=K3A94_CDS-g13093.t3;Name=K3A94_CDS-g13093.t3;Parent=K3A94_transcript-g13093.t3
contig_8	AUGUSTUS	CDS	11191891	11192197	1	-	0	ID=K3A94_CDS-g13093.t2;Name=K3A94_CDS-g13093.t2;Parent=K3A94_transcript-g13093.t2
contig_8	AUGUSTUS	intron	11192198	11213305	1	-	.	ID=K3A94_intron-g13093.t1;Name=K3A94_intron-g13093.t1;Parent=K3A94_transcript-g13093.t1
contig_8	AUGUSTUS	intron	11192198	11213305	1	-	.	ID=K3A94_intron-g13093.t3;Name=K3A94_intron-g13093.t3;Parent=K3A94_transcript-g13093.t3
contig_8	AUGUSTUS	intron	11192198	11213305	1	-	.	ID=K3A94_intron-g13093.t2;Name=K3A94_intron-g13093.t2;Parent=K3A94_transcript-g13093.t2
contig_8	AUGUSTUS	exon	11213306	11213350	.	-	.	ID=K3A94_exon-g13093.t1;Name=K3A94_exon-g13093.t1;Parent=K3A94_transcript-g13093.t1
contig_8	AUGUSTUS	exon	11213306	11213350	.	-	.	ID=K3A94_exon-g13093.t3;Name=K3A94_exon-g13093.t3;Parent=K3A94_transcript-g13093.t3
contig_8	AUGUSTUS	exon	11213306	11213350	.	-	.	ID=K3A94_exon-g13093.t2;Name=K3A94_exon-g13093.t2;Parent=K3A94_transcript-g13093.t2
contig_8	AUGUSTUS	CDS	11213306	11213350	0.83	-	0	ID=K3A94_CDS-g13093.t1;Name=K3A94_CDS-g13093.t1;Parent=K3A94_transcript-g13093.t1
contig_8	AUGUSTUS	CDS	11213306	11213350	0.83	-	0	ID=K3A94_CDS-g13093.t3;Name=K3A94_CDS-g13093.t3;Parent=K3A94_transcript-g13093.t3
contig_8	AUGUSTUS	CDS	11213306	11213350	0.87	-	0	ID=K3A94_CDS-g13093.t2;Name=K3A94_CDS-g13093.t2;Parent=K3A94_transcript-g13093.t2
contig_8	AUGUSTUS	start_codon	11213348	11213350	.	-	0	ID=K3A94_start_codon-g13093.t1;Name=K3A94_start_codon-g13093.t1;Parent=K3A94_transcript-g13093.t1
contig_8	AUGUSTUS	start_codon	11213348	11213350	.	-	0	ID=K3A94_start_codon-g13093.t3;Name=K3A94_start_codon-g13093.t3;Parent=K3A94_transcript-g13093.t3
contig_8	AUGUSTUS	start_codon	11213348	11213350	.	-	0	ID=K3A94_start_codon-g13093.t2;Name=K3A94_start_codon-g13093.t2;Parent=K3A94_transcript-g13093.t2
contig_8	AUGUSTUS	gene	11217069	11221495	0.29	-	.	ID=K3A94_g13094;Name=K3A94_g13094
contig_8	AUGUSTUS	transcript	11217069	11221495	0.29	-	.	ID=K3A94_transcript-g13094.t1;Name=K3A94_transcript-g13094.t1;Parent=K3A94_g13094
contig_8	AUGUSTUS	stop_codon	11217069	11217071	.	-	0	ID=K3A94_stop_codon-g13094.t1;Name=K3A94_stop_codon-g13094.t1;Parent=K3A94_transcript-g13094.t1
contig_8	AUGUSTUS	exon	11217069	11217261	.	-	.	ID=K3A94_exon-g13094.t1;Name=K3A94_exon-g13094.t1;Parent=K3A94_transcript-g13094.t1
contig_8	AUGUSTUS	CDS	11217069	11217261	0.44	-	1	ID=K3A94_CDS-g13094.t1;Name=K3A94_CDS-g13094.t1;Parent=K3A94_transcript-g13094.t1
contig_8	AUGUSTUS	intron	11217262	11221397	0.43	-	.	ID=K3A94_intron-g13094.t1;Name=K3A94_intron-g13094.t1;Parent=K3A94_transcript-g13094.t1
contig_8	AUGUSTUS	exon	11221398	11221495	.	-	.	ID=K3A94_exon-g13094.t1;Name=K3A94_exon-g13094.t1;Parent=K3A94_transcript-g13094.t1
contig_8	AUGUSTUS	CDS	11221398	11221495	0.48	-	0	ID=K3A94_CDS-g13094.t1;Name=K3A94_CDS-g13094.t1;Parent=K3A94_transcript-g13094.t1
contig_8	AUGUSTUS	start_codon	11221493	11221495	.	-	0	ID=K3A94_start_codon-g13094.t1;Name=K3A94_start_codon-g13094.t1;Parent=K3A94_transcript-g13094.t1
contig_8	AUGUSTUS	gene	11242359	11242697	0.7	-	.	ID=K3A94_g13095;Name=K3A94_g13095
contig_8	AUGUSTUS	transcript	11242359	11242697	0.7	-	.	ID=K3A94_transcript-g13095.t1;Name=K3A94_transcript-g13095.t1;Parent=K3A94_g13095
contig_8	AUGUSTUS	stop_codon	11242359	11242361	.	-	0	ID=K3A94_stop_codon-g13095.t1;Name=K3A94_stop_codon-g13095.t1;Parent=K3A94_transcript-g13095.t1
contig_8	AUGUSTUS	exon	11242359	11242697	.	-	.	ID=K3A94_exon-g13095.t1;Name=K3A94_exon-g13095.t1;Parent=K3A94_transcript-g13095.t1
contig_8	AUGUSTUS	CDS	11242359	11242697	0.7	-	0	ID=K3A94_CDS-g13095.t1;Name=K3A94_CDS-g13095.t1;Parent=K3A94_transcript-g13095.t1
contig_8	AUGUSTUS	start_codon	11242695	11242697	.	-	0	ID=K3A94_start_codon-g13095.t1;Name=K3A94_start_codon-g13095.t1;Parent=K3A94_transcript-g13095.t1
contig_8	AUGUSTUS	gene	11248873	11255261	1	+	.	ID=K3A94_g13096;Name=K3A94_g13096
contig_8	AUGUSTUS	transcript	11248873	11255261	1	+	.	ID=K3A94_transcript-g13096.t1;Name=K3A94_transcript-g13096.t1;Parent=K3A94_g13096
contig_8	AUGUSTUS	start_codon	11248873	11248875	.	+	0	ID=K3A94_start_codon-g13096.t1;Name=K3A94_start_codon-g13096.t1;Parent=K3A94_transcript-g13096.t1
contig_8	AUGUSTUS	exon	11248873	11249022	.	+	.	ID=K3A94_exon-g13096.t1;Name=K3A94_exon-g13096.t1;Parent=K3A94_transcript-g13096.t1
contig_8	AUGUSTUS	CDS	11248873	11249022	1	+	0	ID=K3A94_CDS-g13096.t1;Name=K3A94_CDS-g13096.t1;Parent=K3A94_transcript-g13096.t1
contig_8	AUGUSTUS	intron	11249023	11251666	1	+	.	ID=K3A94_intron-g13096.t1;Name=K3A94_intron-g13096.t1;Parent=K3A94_transcript-g13096.t1
contig_8	AUGUSTUS	exon	11251667	11251797	.	+	.	ID=K3A94_exon-g13096.t1;Name=K3A94_exon-g13096.t1;Parent=K3A94_transcript-g13096.t1
contig_8	AUGUSTUS	CDS	11251667	11251797	1	+	0	ID=K3A94_CDS-g13096.t1;Name=K3A94_CDS-g13096.t1;Parent=K3A94_transcript-g13096.t1
contig_8	AUGUSTUS	intron	11251798	11252883	1	+	.	ID=K3A94_intron-g13096.t1;Name=K3A94_intron-g13096.t1;Parent=K3A94_transcript-g13096.t1
contig_8	AUGUSTUS	exon	11252884	11253180	.	+	.	ID=K3A94_exon-g13096.t1;Name=K3A94_exon-g13096.t1;Parent=K3A94_transcript-g13096.t1
contig_8	AUGUSTUS	CDS	11252884	11253180	1	+	1	ID=K3A94_CDS-g13096.t1;Name=K3A94_CDS-g13096.t1;Parent=K3A94_transcript-g13096.t1
contig_8	GeneMark.hmm	gene	11253032	11255261	.	+	.	ID=K3A94_15346_g;Name=K3A94_15346_g
contig_8	GeneMark.hmm	transcript	11253032	11255261	.	+	.	ID=K3A94_transcript-15346_t;Name=K3A94_transcript-15346_t;Parent=K3A94_15346_g
contig_8	GeneMark.hmm	start_codon	11253032	11253034	.	+	0	ID=K3A94_start_codon-15346_t;Name=K3A94_start_codon-15346_t;Parent=K3A94_transcript-15346_t
contig_8	GeneMark.hmm	exon	11253032	11253180	0	+	.	ID=K3A94_exon-15346_t;Name=K3A94_exon-15346_t;Parent=K3A94_transcript-15346_t
contig_8	GeneMark.hmm	CDS	11253032	11253180	.	+	0	ID=K3A94_CDS-15346_t;Name=K3A94_CDS-15346_t;Parent=K3A94_transcript-15346_t
contig_8	AUGUSTUS	intron	11253181	11254147	1	+	.	ID=K3A94_intron-g13096.t1;Name=K3A94_intron-g13096.t1;Parent=K3A94_transcript-g13096.t1
contig_8	AUGUSTUS	exon	11254148	11254403	.	+	.	ID=K3A94_exon-g13096.t1;Name=K3A94_exon-g13096.t1;Parent=K3A94_transcript-g13096.t1
contig_8	GeneMark.hmm	exon	11254148	11254403	0	+	.	ID=K3A94_exon-15346_t;Name=K3A94_exon-15346_t;Parent=K3A94_transcript-15346_t
contig_8	AUGUSTUS	CDS	11254148	11254403	1	+	1	ID=K3A94_CDS-g13096.t1;Name=K3A94_CDS-g13096.t1;Parent=K3A94_transcript-g13096.t1
contig_8	GeneMark.hmm	CDS	11254148	11254403	.	+	1	ID=K3A94_CDS-15346_t;Name=K3A94_CDS-15346_t;Parent=K3A94_transcript-15346_t
contig_8	AUGUSTUS	intron	11254404	11254468	1	+	.	ID=K3A94_intron-g13096.t1;Name=K3A94_intron-g13096.t1;Parent=K3A94_transcript-g13096.t1
contig_8	AUGUSTUS	exon	11254469	11254636	.	+	.	ID=K3A94_exon-g13096.t1;Name=K3A94_exon-g13096.t1;Parent=K3A94_transcript-g13096.t1
contig_8	GeneMark.hmm	exon	11254469	11254636	0	+	.	ID=K3A94_exon-15346_t;Name=K3A94_exon-15346_t;Parent=K3A94_transcript-15346_t
contig_8	AUGUSTUS	CDS	11254469	11254636	1	+	0	ID=K3A94_CDS-g13096.t1;Name=K3A94_CDS-g13096.t1;Parent=K3A94_transcript-g13096.t1
contig_8	GeneMark.hmm	CDS	11254469	11254636	.	+	0	ID=K3A94_CDS-15346_t;Name=K3A94_CDS-15346_t;Parent=K3A94_transcript-15346_t
contig_8	AUGUSTUS	intron	11254637	11254718	1	+	.	ID=K3A94_intron-g13096.t1;Name=K3A94_intron-g13096.t1;Parent=K3A94_transcript-g13096.t1
contig_8	AUGUSTUS	exon	11254719	11254859	.	+	.	ID=K3A94_exon-g13096.t1;Name=K3A94_exon-g13096.t1;Parent=K3A94_transcript-g13096.t1
contig_8	GeneMark.hmm	exon	11254719	11254859	0	+	.	ID=K3A94_exon-15346_t;Name=K3A94_exon-15346_t;Parent=K3A94_transcript-15346_t
contig_8	AUGUSTUS	CDS	11254719	11254859	1	+	0	ID=K3A94_CDS-g13096.t1;Name=K3A94_CDS-g13096.t1;Parent=K3A94_transcript-g13096.t1
contig_8	GeneMark.hmm	CDS	11254719	11254859	.	+	0	ID=K3A94_CDS-15346_t;Name=K3A94_CDS-15346_t;Parent=K3A94_transcript-15346_t
contig_8	AUGUSTUS	intron	11254860	11254914	1	+	.	ID=K3A94_intron-g13096.t1;Name=K3A94_intron-g13096.t1;Parent=K3A94_transcript-g13096.t1
contig_8	AUGUSTUS	exon	11254915	11255081	.	+	.	ID=K3A94_exon-g13096.t1;Name=K3A94_exon-g13096.t1;Parent=K3A94_transcript-g13096.t1
contig_8	GeneMark.hmm	exon	11254915	11255081	0	+	.	ID=K3A94_exon-15346_t;Name=K3A94_exon-15346_t;Parent=K3A94_transcript-15346_t
contig_8	AUGUSTUS	CDS	11254915	11255081	1	+	0	ID=K3A94_CDS-g13096.t1;Name=K3A94_CDS-g13096.t1;Parent=K3A94_transcript-g13096.t1
contig_8	GeneMark.hmm	CDS	11254915	11255081	.	+	0	ID=K3A94_CDS-15346_t;Name=K3A94_CDS-15346_t;Parent=K3A94_transcript-15346_t
contig_8	AUGUSTUS	intron	11255082	11255137	1	+	.	ID=K3A94_intron-g13096.t1;Name=K3A94_intron-g13096.t1;Parent=K3A94_transcript-g13096.t1
contig_8	AUGUSTUS	exon	11255138	11255261	.	+	.	ID=K3A94_exon-g13096.t1;Name=K3A94_exon-g13096.t1;Parent=K3A94_transcript-g13096.t1
contig_8	GeneMark.hmm	exon	11255138	11255261	0	+	.	ID=K3A94_exon-15346_t;Name=K3A94_exon-15346_t;Parent=K3A94_transcript-15346_t
contig_8	AUGUSTUS	CDS	11255138	11255261	1	+	1	ID=K3A94_CDS-g13096.t1;Name=K3A94_CDS-g13096.t1;Parent=K3A94_transcript-g13096.t1
contig_8	GeneMark.hmm	CDS	11255138	11255261	.	+	1	ID=K3A94_CDS-15346_t;Name=K3A94_CDS-15346_t;Parent=K3A94_transcript-15346_t
contig_8	AUGUSTUS	stop_codon	11255259	11255261	.	+	0	ID=K3A94_stop_codon-g13096.t1;Name=K3A94_stop_codon-g13096.t1;Parent=K3A94_transcript-g13096.t1
contig_8	GeneMark.hmm	stop_codon	11255259	11255261	.	+	0	ID=K3A94_stop_codon-15346_t;Name=K3A94_stop_codon-15346_t;Parent=K3A94_transcript-15346_t
contig_8	AUGUSTUS	gene	11256916	11258163	0.92	-	.	ID=K3A94_g13097;Name=K3A94_g13097
contig_8	AUGUSTUS	transcript	11256916	11258163	0.92	-	.	ID=K3A94_transcript-g13097.t1;Name=K3A94_transcript-g13097.t1;Parent=K3A94_g13097
contig_8	AUGUSTUS	stop_codon	11256916	11256918	.	-	0	ID=K3A94_stop_codon-g13097.t1;Name=K3A94_stop_codon-g13097.t1;Parent=K3A94_transcript-g13097.t1
contig_8	AUGUSTUS	exon	11256916	11256995	.	-	.	ID=K3A94_exon-g13097.t1;Name=K3A94_exon-g13097.t1;Parent=K3A94_transcript-g13097.t1
contig_8	AUGUSTUS	CDS	11256916	11256995	1	-	2	ID=K3A94_CDS-g13097.t1;Name=K3A94_CDS-g13097.t1;Parent=K3A94_transcript-g13097.t1
contig_8	AUGUSTUS	intron	11256996	11257049	1	-	.	ID=K3A94_intron-g13097.t1;Name=K3A94_intron-g13097.t1;Parent=K3A94_transcript-g13097.t1
contig_8	AUGUSTUS	exon	11257050	11257267	.	-	.	ID=K3A94_exon-g13097.t1;Name=K3A94_exon-g13097.t1;Parent=K3A94_transcript-g13097.t1
contig_8	AUGUSTUS	CDS	11257050	11257267	1	-	1	ID=K3A94_CDS-g13097.t1;Name=K3A94_CDS-g13097.t1;Parent=K3A94_transcript-g13097.t1
contig_8	AUGUSTUS	intron	11257268	11257317	1	-	.	ID=K3A94_intron-g13097.t1;Name=K3A94_intron-g13097.t1;Parent=K3A94_transcript-g13097.t1
contig_8	AUGUSTUS	exon	11257318	11257436	.	-	.	ID=K3A94_exon-g13097.t1;Name=K3A94_exon-g13097.t1;Parent=K3A94_transcript-g13097.t1
contig_8	AUGUSTUS	CDS	11257318	11257436	1	-	0	ID=K3A94_CDS-g13097.t1;Name=K3A94_CDS-g13097.t1;Parent=K3A94_transcript-g13097.t1
contig_8	AUGUSTUS	intron	11257437	11258100	1	-	.	ID=K3A94_intron-g13097.t1;Name=K3A94_intron-g13097.t1;Parent=K3A94_transcript-g13097.t1
contig_8	AUGUSTUS	exon	11258101	11258163	.	-	.	ID=K3A94_exon-g13097.t1;Name=K3A94_exon-g13097.t1;Parent=K3A94_transcript-g13097.t1
contig_8	AUGUSTUS	CDS	11258101	11258163	0.92	-	0	ID=K3A94_CDS-g13097.t1;Name=K3A94_CDS-g13097.t1;Parent=K3A94_transcript-g13097.t1
contig_8	AUGUSTUS	start_codon	11258161	11258163	.	-	0	ID=K3A94_start_codon-g13097.t1;Name=K3A94_start_codon-g13097.t1;Parent=K3A94_transcript-g13097.t1
contig_8	AUGUSTUS	gene	11258182	11259214	0.91	-	.	ID=K3A94_g13098;Name=K3A94_g13098
contig_8	AUGUSTUS	transcript	11258182	11259214	0.91	-	.	ID=K3A94_transcript-g13098.t1;Name=K3A94_transcript-g13098.t1;Parent=K3A94_g13098
contig_8	AUGUSTUS	stop_codon	11258182	11258184	.	-	0	ID=K3A94_stop_codon-g13098.t1;Name=K3A94_stop_codon-g13098.t1;Parent=K3A94_transcript-g13098.t1
contig_8	AUGUSTUS	exon	11258182	11258321	.	-	.	ID=K3A94_exon-g13098.t1;Name=K3A94_exon-g13098.t1;Parent=K3A94_transcript-g13098.t1
contig_8	AUGUSTUS	CDS	11258182	11258321	0.91	-	2	ID=K3A94_CDS-g13098.t1;Name=K3A94_CDS-g13098.t1;Parent=K3A94_transcript-g13098.t1
contig_8	AUGUSTUS	intron	11258322	11258372	1	-	.	ID=K3A94_intron-g13098.t1;Name=K3A94_intron-g13098.t1;Parent=K3A94_transcript-g13098.t1
contig_8	AUGUSTUS	exon	11258373	11258839	.	-	.	ID=K3A94_exon-g13098.t1;Name=K3A94_exon-g13098.t1;Parent=K3A94_transcript-g13098.t1
contig_8	AUGUSTUS	CDS	11258373	11258839	0.99	-	1	ID=K3A94_CDS-g13098.t1;Name=K3A94_CDS-g13098.t1;Parent=K3A94_transcript-g13098.t1
contig_8	AUGUSTUS	intron	11258840	11258889	1	-	.	ID=K3A94_intron-g13098.t1;Name=K3A94_intron-g13098.t1;Parent=K3A94_transcript-g13098.t1
contig_8	AUGUSTUS	exon	11258890	11259108	.	-	.	ID=K3A94_exon-g13098.t1;Name=K3A94_exon-g13098.t1;Parent=K3A94_transcript-g13098.t1
contig_8	AUGUSTUS	CDS	11258890	11259108	1	-	1	ID=K3A94_CDS-g13098.t1;Name=K3A94_CDS-g13098.t1;Parent=K3A94_transcript-g13098.t1
contig_8	AUGUSTUS	intron	11259109	11259161	1	-	.	ID=K3A94_intron-g13098.t1;Name=K3A94_intron-g13098.t1;Parent=K3A94_transcript-g13098.t1
contig_8	AUGUSTUS	exon	11259162	11259214	.	-	.	ID=K3A94_exon-g13098.t1;Name=K3A94_exon-g13098.t1;Parent=K3A94_transcript-g13098.t1
contig_8	AUGUSTUS	CDS	11259162	11259214	1	-	0	ID=K3A94_CDS-g13098.t1;Name=K3A94_CDS-g13098.t1;Parent=K3A94_transcript-g13098.t1
contig_8	AUGUSTUS	start_codon	11259212	11259214	.	-	0	ID=K3A94_start_codon-g13098.t1;Name=K3A94_start_codon-g13098.t1;Parent=K3A94_transcript-g13098.t1
contig_8	AUGUSTUS	gene	11260077	11261223	0.95	+	.	ID=K3A94_g13099;Name=K3A94_g13099
contig_8	AUGUSTUS	transcript	11260077	11261223	0.95	+	.	ID=K3A94_transcript-g13099.t1;Name=K3A94_transcript-g13099.t1;Parent=K3A94_g13099
contig_8	AUGUSTUS	start_codon	11260077	11260079	.	+	0	ID=K3A94_start_codon-g13099.t1;Name=K3A94_start_codon-g13099.t1;Parent=K3A94_transcript-g13099.t1
contig_8	AUGUSTUS	exon	11260077	11260122	.	+	.	ID=K3A94_exon-g13099.t1;Name=K3A94_exon-g13099.t1;Parent=K3A94_transcript-g13099.t1
contig_8	AUGUSTUS	CDS	11260077	11260122	0.95	+	0	ID=K3A94_CDS-g13099.t1;Name=K3A94_CDS-g13099.t1;Parent=K3A94_transcript-g13099.t1
contig_8	AUGUSTUS	intron	11260123	11260996	1	+	.	ID=K3A94_intron-g13099.t1;Name=K3A94_intron-g13099.t1;Parent=K3A94_transcript-g13099.t1
contig_8	AUGUSTUS	exon	11260997	11261223	.	+	.	ID=K3A94_exon-g13099.t1;Name=K3A94_exon-g13099.t1;Parent=K3A94_transcript-g13099.t1
contig_8	AUGUSTUS	CDS	11260997	11261223	1	+	2	ID=K3A94_CDS-g13099.t1;Name=K3A94_CDS-g13099.t1;Parent=K3A94_transcript-g13099.t1
contig_8	AUGUSTUS	stop_codon	11261221	11261223	.	+	0	ID=K3A94_stop_codon-g13099.t1;Name=K3A94_stop_codon-g13099.t1;Parent=K3A94_transcript-g13099.t1
contig_8	AUGUSTUS	gene	11261377	11263799	1	-	.	ID=K3A94_g13100;Name=K3A94_g13100
contig_8	AUGUSTUS	transcript	11261377	11263799	1	-	.	ID=K3A94_transcript-g13100.t1;Name=K3A94_transcript-g13100.t1;Parent=K3A94_g13100
contig_8	AUGUSTUS	stop_codon	11261377	11261379	.	-	0	ID=K3A94_stop_codon-g13100.t1;Name=K3A94_stop_codon-g13100.t1;Parent=K3A94_transcript-g13100.t1
contig_8	AUGUSTUS	exon	11261377	11261562	.	-	.	ID=K3A94_exon-g13100.t1;Name=K3A94_exon-g13100.t1;Parent=K3A94_transcript-g13100.t1
contig_8	AUGUSTUS	CDS	11261377	11261562	1	-	0	ID=K3A94_CDS-g13100.t1;Name=K3A94_CDS-g13100.t1;Parent=K3A94_transcript-g13100.t1
contig_8	AUGUSTUS	intron	11261563	11261614	1	-	.	ID=K3A94_intron-g13100.t1;Name=K3A94_intron-g13100.t1;Parent=K3A94_transcript-g13100.t1
contig_8	AUGUSTUS	exon	11261615	11261848	.	-	.	ID=K3A94_exon-g13100.t1;Name=K3A94_exon-g13100.t1;Parent=K3A94_transcript-g13100.t1
contig_8	AUGUSTUS	CDS	11261615	11261848	1	-	0	ID=K3A94_CDS-g13100.t1;Name=K3A94_CDS-g13100.t1;Parent=K3A94_transcript-g13100.t1
contig_8	AUGUSTUS	intron	11261849	11261909	1	-	.	ID=K3A94_intron-g13100.t1;Name=K3A94_intron-g13100.t1;Parent=K3A94_transcript-g13100.t1
contig_8	AUGUSTUS	exon	11261910	11262164	.	-	.	ID=K3A94_exon-g13100.t1;Name=K3A94_exon-g13100.t1;Parent=K3A94_transcript-g13100.t1
contig_8	AUGUSTUS	CDS	11261910	11262164	1	-	0	ID=K3A94_CDS-g13100.t1;Name=K3A94_CDS-g13100.t1;Parent=K3A94_transcript-g13100.t1
contig_8	AUGUSTUS	intron	11262165	11262217	1	-	.	ID=K3A94_intron-g13100.t1;Name=K3A94_intron-g13100.t1;Parent=K3A94_transcript-g13100.t1
contig_8	AUGUSTUS	exon	11262218	11262459	.	-	.	ID=K3A94_exon-g13100.t1;Name=K3A94_exon-g13100.t1;Parent=K3A94_transcript-g13100.t1
contig_8	AUGUSTUS	CDS	11262218	11262459	1	-	2	ID=K3A94_CDS-g13100.t1;Name=K3A94_CDS-g13100.t1;Parent=K3A94_transcript-g13100.t1
contig_8	AUGUSTUS	intron	11262460	11263471	1	-	.	ID=K3A94_intron-g13100.t1;Name=K3A94_intron-g13100.t1;Parent=K3A94_transcript-g13100.t1
contig_8	AUGUSTUS	exon	11263472	11263670	.	-	.	ID=K3A94_exon-g13100.t1;Name=K3A94_exon-g13100.t1;Parent=K3A94_transcript-g13100.t1
contig_8	AUGUSTUS	CDS	11263472	11263670	1	-	0	ID=K3A94_CDS-g13100.t1;Name=K3A94_CDS-g13100.t1;Parent=K3A94_transcript-g13100.t1
contig_8	AUGUSTUS	intron	11263671	11263727	1	-	.	ID=K3A94_intron-g13100.t1;Name=K3A94_intron-g13100.t1;Parent=K3A94_transcript-g13100.t1
contig_8	AUGUSTUS	exon	11263728	11263799	.	-	.	ID=K3A94_exon-g13100.t1;Name=K3A94_exon-g13100.t1;Parent=K3A94_transcript-g13100.t1
contig_8	AUGUSTUS	CDS	11263728	11263799	1	-	0	ID=K3A94_CDS-g13100.t1;Name=K3A94_CDS-g13100.t1;Parent=K3A94_transcript-g13100.t1
contig_8	AUGUSTUS	start_codon	11263797	11263799	.	-	0	ID=K3A94_start_codon-g13100.t1;Name=K3A94_start_codon-g13100.t1;Parent=K3A94_transcript-g13100.t1
contig_8	AUGUSTUS	gene	11264403	11268540	0.75	+	.	ID=K3A94_g13101;Name=K3A94_g13101
contig_8	AUGUSTUS	transcript	11264403	11268540	0.75	+	.	ID=K3A94_transcript-g13101.t1;Name=K3A94_transcript-g13101.t1;Parent=K3A94_g13101
contig_8	AUGUSTUS	start_codon	11264403	11264405	.	+	0	ID=K3A94_start_codon-g13101.t1;Name=K3A94_start_codon-g13101.t1;Parent=K3A94_transcript-g13101.t1
contig_8	AUGUSTUS	exon	11264403	11264426	.	+	.	ID=K3A94_exon-g13101.t1;Name=K3A94_exon-g13101.t1;Parent=K3A94_transcript-g13101.t1
contig_8	AUGUSTUS	CDS	11264403	11264426	1	+	0	ID=K3A94_CDS-g13101.t1;Name=K3A94_CDS-g13101.t1;Parent=K3A94_transcript-g13101.t1
contig_8	AUGUSTUS	intron	11264427	11264503	1	+	.	ID=K3A94_intron-g13101.t1;Name=K3A94_intron-g13101.t1;Parent=K3A94_transcript-g13101.t1
contig_8	AUGUSTUS	exon	11264504	11264579	.	+	.	ID=K3A94_exon-g13101.t1;Name=K3A94_exon-g13101.t1;Parent=K3A94_transcript-g13101.t1
contig_8	AUGUSTUS	CDS	11264504	11264579	1	+	0	ID=K3A94_CDS-g13101.t1;Name=K3A94_CDS-g13101.t1;Parent=K3A94_transcript-g13101.t1
contig_8	AUGUSTUS	intron	11264580	11264639	1	+	.	ID=K3A94_intron-g13101.t1;Name=K3A94_intron-g13101.t1;Parent=K3A94_transcript-g13101.t1
contig_8	AUGUSTUS	exon	11264640	11264787	.	+	.	ID=K3A94_exon-g13101.t1;Name=K3A94_exon-g13101.t1;Parent=K3A94_transcript-g13101.t1
contig_8	AUGUSTUS	CDS	11264640	11264787	1	+	2	ID=K3A94_CDS-g13101.t1;Name=K3A94_CDS-g13101.t1;Parent=K3A94_transcript-g13101.t1
contig_8	AUGUSTUS	intron	11264788	11264844	1	+	.	ID=K3A94_intron-g13101.t1;Name=K3A94_intron-g13101.t1;Parent=K3A94_transcript-g13101.t1
contig_8	AUGUSTUS	exon	11264845	11264894	.	+	.	ID=K3A94_exon-g13101.t1;Name=K3A94_exon-g13101.t1;Parent=K3A94_transcript-g13101.t1
contig_8	AUGUSTUS	CDS	11264845	11264894	0.75	+	1	ID=K3A94_CDS-g13101.t1;Name=K3A94_CDS-g13101.t1;Parent=K3A94_transcript-g13101.t1
contig_8	AUGUSTUS	intron	11264895	11265068	0.75	+	.	ID=K3A94_intron-g13101.t1;Name=K3A94_intron-g13101.t1;Parent=K3A94_transcript-g13101.t1
contig_8	AUGUSTUS	exon	11265069	11265385	.	+	.	ID=K3A94_exon-g13101.t1;Name=K3A94_exon-g13101.t1;Parent=K3A94_transcript-g13101.t1
contig_8	AUGUSTUS	CDS	11265069	11265385	0.75	+	2	ID=K3A94_CDS-g13101.t1;Name=K3A94_CDS-g13101.t1;Parent=K3A94_transcript-g13101.t1
contig_8	AUGUSTUS	intron	11265386	11266896	1	+	.	ID=K3A94_intron-g13101.t1;Name=K3A94_intron-g13101.t1;Parent=K3A94_transcript-g13101.t1
contig_8	AUGUSTUS	exon	11266897	11267083	.	+	.	ID=K3A94_exon-g13101.t1;Name=K3A94_exon-g13101.t1;Parent=K3A94_transcript-g13101.t1
contig_8	AUGUSTUS	CDS	11266897	11267083	1	+	0	ID=K3A94_CDS-g13101.t1;Name=K3A94_CDS-g13101.t1;Parent=K3A94_transcript-g13101.t1
contig_8	AUGUSTUS	intron	11267084	11267140	1	+	.	ID=K3A94_intron-g13101.t1;Name=K3A94_intron-g13101.t1;Parent=K3A94_transcript-g13101.t1
contig_8	AUGUSTUS	exon	11267141	11268540	.	+	.	ID=K3A94_exon-g13101.t1;Name=K3A94_exon-g13101.t1;Parent=K3A94_transcript-g13101.t1
contig_8	AUGUSTUS	CDS	11267141	11268540	1	+	2	ID=K3A94_CDS-g13101.t1;Name=K3A94_CDS-g13101.t1;Parent=K3A94_transcript-g13101.t1
contig_8	AUGUSTUS	stop_codon	11268538	11268540	.	+	0	ID=K3A94_stop_codon-g13101.t1;Name=K3A94_stop_codon-g13101.t1;Parent=K3A94_transcript-g13101.t1
contig_8	AUGUSTUS	gene	11270394	11273070	0.6	-	.	ID=K3A94_g13102;Name=K3A94_g13102
contig_8	AUGUSTUS	transcript	11270394	11273070	0.6	-	.	ID=K3A94_transcript-g13102.t1;Name=K3A94_transcript-g13102.t1;Parent=K3A94_g13102
contig_8	AUGUSTUS	stop_codon	11270394	11270396	.	-	0	ID=K3A94_stop_codon-g13102.t1;Name=K3A94_stop_codon-g13102.t1;Parent=K3A94_transcript-g13102.t1
contig_8	AUGUSTUS	exon	11270394	11270729	.	-	.	ID=K3A94_exon-g13102.t1;Name=K3A94_exon-g13102.t1;Parent=K3A94_transcript-g13102.t1
contig_8	AUGUSTUS	CDS	11270394	11270729	1	-	0	ID=K3A94_CDS-g13102.t1;Name=K3A94_CDS-g13102.t1;Parent=K3A94_transcript-g13102.t1
contig_8	AUGUSTUS	intron	11270730	11270780	1	-	.	ID=K3A94_intron-g13102.t1;Name=K3A94_intron-g13102.t1;Parent=K3A94_transcript-g13102.t1
contig_8	AUGUSTUS	exon	11270781	11270914	.	-	.	ID=K3A94_exon-g13102.t1;Name=K3A94_exon-g13102.t1;Parent=K3A94_transcript-g13102.t1
contig_8	AUGUSTUS	CDS	11270781	11270914	1	-	2	ID=K3A94_CDS-g13102.t1;Name=K3A94_CDS-g13102.t1;Parent=K3A94_transcript-g13102.t1
contig_8	AUGUSTUS	intron	11270915	11272145	1	-	.	ID=K3A94_intron-g13102.t1;Name=K3A94_intron-g13102.t1;Parent=K3A94_transcript-g13102.t1
contig_8	AUGUSTUS	exon	11272146	11272345	.	-	.	ID=K3A94_exon-g13102.t1;Name=K3A94_exon-g13102.t1;Parent=K3A94_transcript-g13102.t1
contig_8	AUGUSTUS	CDS	11272146	11272345	1	-	1	ID=K3A94_CDS-g13102.t1;Name=K3A94_CDS-g13102.t1;Parent=K3A94_transcript-g13102.t1
contig_8	AUGUSTUS	intron	11272346	11272398	1	-	.	ID=K3A94_intron-g13102.t1;Name=K3A94_intron-g13102.t1;Parent=K3A94_transcript-g13102.t1
contig_8	AUGUSTUS	exon	11272399	11272518	.	-	.	ID=K3A94_exon-g13102.t1;Name=K3A94_exon-g13102.t1;Parent=K3A94_transcript-g13102.t1
contig_8	AUGUSTUS	CDS	11272399	11272518	1	-	1	ID=K3A94_CDS-g13102.t1;Name=K3A94_CDS-g13102.t1;Parent=K3A94_transcript-g13102.t1
contig_8	AUGUSTUS	intron	11272519	11272576	1	-	.	ID=K3A94_intron-g13102.t1;Name=K3A94_intron-g13102.t1;Parent=K3A94_transcript-g13102.t1
contig_8	AUGUSTUS	exon	11272577	11273070	.	-	.	ID=K3A94_exon-g13102.t1;Name=K3A94_exon-g13102.t1;Parent=K3A94_transcript-g13102.t1
contig_8	AUGUSTUS	CDS	11272577	11273070	0.6	-	0	ID=K3A94_CDS-g13102.t1;Name=K3A94_CDS-g13102.t1;Parent=K3A94_transcript-g13102.t1
contig_8	AUGUSTUS	start_codon	11273068	11273070	.	-	0	ID=K3A94_start_codon-g13102.t1;Name=K3A94_start_codon-g13102.t1;Parent=K3A94_transcript-g13102.t1
contig_8	AUGUSTUS	gene	11273433	11283769	0.71	+	.	ID=K3A94_g13103;Name=K3A94_g13103
contig_8	AUGUSTUS	transcript	11273433	11283769	0.71	+	.	ID=K3A94_transcript-g13103.t1;Name=K3A94_transcript-g13103.t1;Parent=K3A94_g13103
contig_8	AUGUSTUS	start_codon	11273433	11273435	.	+	0	ID=K3A94_start_codon-g13103.t1;Name=K3A94_start_codon-g13103.t1;Parent=K3A94_transcript-g13103.t1
contig_8	AUGUSTUS	exon	11273433	11273612	.	+	.	ID=K3A94_exon-g13103.t1;Name=K3A94_exon-g13103.t1;Parent=K3A94_transcript-g13103.t1
contig_8	AUGUSTUS	CDS	11273433	11273612	1	+	0	ID=K3A94_CDS-g13103.t1;Name=K3A94_CDS-g13103.t1;Parent=K3A94_transcript-g13103.t1
contig_8	AUGUSTUS	intron	11273613	11274095	1	+	.	ID=K3A94_intron-g13103.t1;Name=K3A94_intron-g13103.t1;Parent=K3A94_transcript-g13103.t1
contig_8	AUGUSTUS	exon	11274096	11274357	.	+	.	ID=K3A94_exon-g13103.t1;Name=K3A94_exon-g13103.t1;Parent=K3A94_transcript-g13103.t1
contig_8	AUGUSTUS	CDS	11274096	11274357	0.92	+	0	ID=K3A94_CDS-g13103.t1;Name=K3A94_CDS-g13103.t1;Parent=K3A94_transcript-g13103.t1
contig_8	AUGUSTUS	intron	11274358	11274741	0.73	+	.	ID=K3A94_intron-g13103.t1;Name=K3A94_intron-g13103.t1;Parent=K3A94_transcript-g13103.t1
contig_8	AUGUSTUS	exon	11274742	11274836	.	+	.	ID=K3A94_exon-g13103.t1;Name=K3A94_exon-g13103.t1;Parent=K3A94_transcript-g13103.t1
contig_8	AUGUSTUS	CDS	11274742	11274836	0.78	+	2	ID=K3A94_CDS-g13103.t1;Name=K3A94_CDS-g13103.t1;Parent=K3A94_transcript-g13103.t1
contig_8	AUGUSTUS	intron	11274837	11276063	1	+	.	ID=K3A94_intron-g13103.t1;Name=K3A94_intron-g13103.t1;Parent=K3A94_transcript-g13103.t1
contig_8	AUGUSTUS	exon	11276064	11277238	.	+	.	ID=K3A94_exon-g13103.t1;Name=K3A94_exon-g13103.t1;Parent=K3A94_transcript-g13103.t1
contig_8	AUGUSTUS	CDS	11276064	11277238	1	+	0	ID=K3A94_CDS-g13103.t1;Name=K3A94_CDS-g13103.t1;Parent=K3A94_transcript-g13103.t1
contig_8	AUGUSTUS	intron	11277239	11277293	1	+	.	ID=K3A94_intron-g13103.t1;Name=K3A94_intron-g13103.t1;Parent=K3A94_transcript-g13103.t1
contig_8	AUGUSTUS	exon	11277294	11277370	.	+	.	ID=K3A94_exon-g13103.t1;Name=K3A94_exon-g13103.t1;Parent=K3A94_transcript-g13103.t1
contig_8	AUGUSTUS	CDS	11277294	11277370	1	+	1	ID=K3A94_CDS-g13103.t1;Name=K3A94_CDS-g13103.t1;Parent=K3A94_transcript-g13103.t1
contig_8	AUGUSTUS	intron	11277371	11277425	1	+	.	ID=K3A94_intron-g13103.t1;Name=K3A94_intron-g13103.t1;Parent=K3A94_transcript-g13103.t1
contig_8	AUGUSTUS	exon	11277426	11277599	.	+	.	ID=K3A94_exon-g13103.t1;Name=K3A94_exon-g13103.t1;Parent=K3A94_transcript-g13103.t1
contig_8	AUGUSTUS	CDS	11277426	11277599	1	+	2	ID=K3A94_CDS-g13103.t1;Name=K3A94_CDS-g13103.t1;Parent=K3A94_transcript-g13103.t1
contig_8	AUGUSTUS	intron	11277600	11278506	1	+	.	ID=K3A94_intron-g13103.t1;Name=K3A94_intron-g13103.t1;Parent=K3A94_transcript-g13103.t1
contig_8	AUGUSTUS	exon	11278507	11278757	.	+	.	ID=K3A94_exon-g13103.t1;Name=K3A94_exon-g13103.t1;Parent=K3A94_transcript-g13103.t1
contig_8	AUGUSTUS	CDS	11278507	11278757	1	+	2	ID=K3A94_CDS-g13103.t1;Name=K3A94_CDS-g13103.t1;Parent=K3A94_transcript-g13103.t1
contig_8	AUGUSTUS	intron	11278758	11279158	1	+	.	ID=K3A94_intron-g13103.t1;Name=K3A94_intron-g13103.t1;Parent=K3A94_transcript-g13103.t1
contig_8	AUGUSTUS	exon	11279159	11279408	.	+	.	ID=K3A94_exon-g13103.t1;Name=K3A94_exon-g13103.t1;Parent=K3A94_transcript-g13103.t1
contig_8	AUGUSTUS	CDS	11279159	11279408	1	+	0	ID=K3A94_CDS-g13103.t1;Name=K3A94_CDS-g13103.t1;Parent=K3A94_transcript-g13103.t1
contig_8	AUGUSTUS	intron	11279409	11279456	1	+	.	ID=K3A94_intron-g13103.t1;Name=K3A94_intron-g13103.t1;Parent=K3A94_transcript-g13103.t1
contig_8	AUGUSTUS	exon	11279457	11279660	.	+	.	ID=K3A94_exon-g13103.t1;Name=K3A94_exon-g13103.t1;Parent=K3A94_transcript-g13103.t1
contig_8	AUGUSTUS	CDS	11279457	11279660	1	+	2	ID=K3A94_CDS-g13103.t1;Name=K3A94_CDS-g13103.t1;Parent=K3A94_transcript-g13103.t1
contig_8	AUGUSTUS	intron	11279661	11279719	1	+	.	ID=K3A94_intron-g13103.t1;Name=K3A94_intron-g13103.t1;Parent=K3A94_transcript-g13103.t1
contig_8	AUGUSTUS	exon	11279720	11279906	.	+	.	ID=K3A94_exon-g13103.t1;Name=K3A94_exon-g13103.t1;Parent=K3A94_transcript-g13103.t1
contig_8	AUGUSTUS	CDS	11279720	11279906	1	+	2	ID=K3A94_CDS-g13103.t1;Name=K3A94_CDS-g13103.t1;Parent=K3A94_transcript-g13103.t1
contig_8	AUGUSTUS	intron	11279907	11280250	1	+	.	ID=K3A94_intron-g13103.t1;Name=K3A94_intron-g13103.t1;Parent=K3A94_transcript-g13103.t1
contig_8	AUGUSTUS	exon	11280251	11280389	.	+	.	ID=K3A94_exon-g13103.t1;Name=K3A94_exon-g13103.t1;Parent=K3A94_transcript-g13103.t1
contig_8	AUGUSTUS	CDS	11280251	11280389	1	+	1	ID=K3A94_CDS-g13103.t1;Name=K3A94_CDS-g13103.t1;Parent=K3A94_transcript-g13103.t1
contig_8	AUGUSTUS	intron	11280390	11280504	1	+	.	ID=K3A94_intron-g13103.t1;Name=K3A94_intron-g13103.t1;Parent=K3A94_transcript-g13103.t1
contig_8	AUGUSTUS	exon	11280505	11280920	.	+	.	ID=K3A94_exon-g13103.t1;Name=K3A94_exon-g13103.t1;Parent=K3A94_transcript-g13103.t1
contig_8	AUGUSTUS	CDS	11280505	11280920	0.94	+	0	ID=K3A94_CDS-g13103.t1;Name=K3A94_CDS-g13103.t1;Parent=K3A94_transcript-g13103.t1
contig_8	AUGUSTUS	intron	11280921	11283163	1	+	.	ID=K3A94_intron-g13103.t1;Name=K3A94_intron-g13103.t1;Parent=K3A94_transcript-g13103.t1
contig_8	AUGUSTUS	exon	11283164	11283353	.	+	.	ID=K3A94_exon-g13103.t1;Name=K3A94_exon-g13103.t1;Parent=K3A94_transcript-g13103.t1
contig_8	AUGUSTUS	CDS	11283164	11283353	1	+	1	ID=K3A94_CDS-g13103.t1;Name=K3A94_CDS-g13103.t1;Parent=K3A94_transcript-g13103.t1
contig_8	AUGUSTUS	intron	11283354	11283655	1	+	.	ID=K3A94_intron-g13103.t1;Name=K3A94_intron-g13103.t1;Parent=K3A94_transcript-g13103.t1
contig_8	AUGUSTUS	exon	11283656	11283769	.	+	.	ID=K3A94_exon-g13103.t1;Name=K3A94_exon-g13103.t1;Parent=K3A94_transcript-g13103.t1
contig_8	AUGUSTUS	CDS	11283656	11283769	1	+	0	ID=K3A94_CDS-g13103.t1;Name=K3A94_CDS-g13103.t1;Parent=K3A94_transcript-g13103.t1
contig_8	AUGUSTUS	stop_codon	11283767	11283769	.	+	0	ID=K3A94_stop_codon-g13103.t1;Name=K3A94_stop_codon-g13103.t1;Parent=K3A94_transcript-g13103.t1
contig_8	AUGUSTUS	gene	11394180	11401532	1.53	+	.	ID=K3A94_g13104;Name=K3A94_g13104
contig_8	GeneMark.hmm	gene	11394180	11410111	.	+	.	ID=K3A94_15353_g;Name=K3A94_15353_g
contig_8	AUGUSTUS	transcript	11394180	11401532	0.99	+	.	ID=K3A94_transcript-g13104.t1;Name=K3A94_transcript-g13104.t1;Parent=K3A94_g13104
contig_8	AUGUSTUS	transcript	11394180	11401341	0.54	+	.	ID=K3A94_transcript-g13104.t2;Name=K3A94_transcript-g13104.t2;Parent=K3A94_g13104
contig_8	GeneMark.hmm	transcript	11394180	11410111	.	+	.	ID=K3A94_transcript-15353_t;Name=K3A94_transcript-15353_t;Parent=K3A94_15353_g
contig_8	AUGUSTUS	start_codon	11394180	11394182	.	+	0	ID=K3A94_start_codon-g13104.t1;Name=K3A94_start_codon-g13104.t1;Parent=K3A94_transcript-g13104.t1
contig_8	AUGUSTUS	start_codon	11394180	11394182	.	+	0	ID=K3A94_start_codon-g13104.t2;Name=K3A94_start_codon-g13104.t2;Parent=K3A94_transcript-g13104.t2
contig_8	GeneMark.hmm	start_codon	11394180	11394182	.	+	0	ID=K3A94_start_codon-15353_t;Name=K3A94_start_codon-15353_t;Parent=K3A94_transcript-15353_t
contig_8	AUGUSTUS	exon	11394180	11394914	.	+	.	ID=K3A94_exon-g13104.t1;Name=K3A94_exon-g13104.t1;Parent=K3A94_transcript-g13104.t1
contig_8	AUGUSTUS	exon	11394180	11394914	.	+	.	ID=K3A94_exon-g13104.t2;Name=K3A94_exon-g13104.t2;Parent=K3A94_transcript-g13104.t2
contig_8	GeneMark.hmm	exon	11394180	11394914	0	+	.	ID=K3A94_exon-15353_t;Name=K3A94_exon-15353_t;Parent=K3A94_transcript-15353_t
contig_8	AUGUSTUS	CDS	11394180	11394914	0.99	+	0	ID=K3A94_CDS-g13104.t1;Name=K3A94_CDS-g13104.t1;Parent=K3A94_transcript-g13104.t1
contig_8	AUGUSTUS	CDS	11394180	11394914	0.98	+	0	ID=K3A94_CDS-g13104.t2;Name=K3A94_CDS-g13104.t2;Parent=K3A94_transcript-g13104.t2
contig_8	GeneMark.hmm	CDS	11394180	11394914	.	+	0	ID=K3A94_CDS-15353_t;Name=K3A94_CDS-15353_t;Parent=K3A94_transcript-15353_t
contig_8	AUGUSTUS	intron	11394915	11400327	1	+	.	ID=K3A94_intron-g13104.t1;Name=K3A94_intron-g13104.t1;Parent=K3A94_transcript-g13104.t1
contig_8	AUGUSTUS	intron	11394915	11400327	1	+	.	ID=K3A94_intron-g13104.t2;Name=K3A94_intron-g13104.t2;Parent=K3A94_transcript-g13104.t2
contig_8	AUGUSTUS	exon	11400328	11401174	.	+	.	ID=K3A94_exon-g13104.t1;Name=K3A94_exon-g13104.t1;Parent=K3A94_transcript-g13104.t1
contig_8	AUGUSTUS	exon	11400328	11401174	.	+	.	ID=K3A94_exon-g13104.t2;Name=K3A94_exon-g13104.t2;Parent=K3A94_transcript-g13104.t2
contig_8	GeneMark.hmm	exon	11400328	11401174	0	+	.	ID=K3A94_exon-15353_t;Name=K3A94_exon-15353_t;Parent=K3A94_transcript-15353_t
contig_8	AUGUSTUS	CDS	11400328	11401174	1	+	0	ID=K3A94_CDS-g13104.t1;Name=K3A94_CDS-g13104.t1;Parent=K3A94_transcript-g13104.t1
contig_8	AUGUSTUS	CDS	11400328	11401174	0.89	+	0	ID=K3A94_CDS-g13104.t2;Name=K3A94_CDS-g13104.t2;Parent=K3A94_transcript-g13104.t2
contig_8	GeneMark.hmm	CDS	11400328	11401174	.	+	0	ID=K3A94_CDS-15353_t;Name=K3A94_CDS-15353_t;Parent=K3A94_transcript-15353_t
contig_8	cmscan	gene	11400895	11401008	.	+	.	ID=K3A94_RF00485.1;Name=K3A94_RF00485.1
contig_8	cmscan	exon	11400895	11401008	.	+	.	ID=K3A94_exon-RF00485.1;Parent=K3A94_RF00485.1;product=K3A94_Potassium channel RNA editing signal
contig_8	cmscan	misc_RNA	11400895	11401008	.	+	.	ID=K3A94_rna-RF00485.1;Parent=K3A94_RF00485.1;product=K3A94_Potassium channel RNA editing signal
contig_8	AUGUSTUS	intron	11401175	11401392	1	+	.	ID=K3A94_intron-g13104.t1;Name=K3A94_intron-g13104.t1;Parent=K3A94_transcript-g13104.t1
contig_8	AUGUSTUS	intron	11401175	11401297	0.56	+	.	ID=K3A94_intron-g13104.t2;Name=K3A94_intron-g13104.t2;Parent=K3A94_transcript-g13104.t2
contig_8	AUGUSTUS	exon	11401298	11401341	.	+	.	ID=K3A94_exon-g13104.t2;Name=K3A94_exon-g13104.t2;Parent=K3A94_transcript-g13104.t2
contig_8	AUGUSTUS	CDS	11401298	11401341	0.55	+	2	ID=K3A94_CDS-g13104.t2;Name=K3A94_CDS-g13104.t2;Parent=K3A94_transcript-g13104.t2
contig_8	AUGUSTUS	stop_codon	11401339	11401341	.	+	0	ID=K3A94_stop_codon-g13104.t2;Name=K3A94_stop_codon-g13104.t2;Parent=K3A94_transcript-g13104.t2
contig_8	AUGUSTUS	exon	11401393	11401532	.	+	.	ID=K3A94_exon-g13104.t1;Name=K3A94_exon-g13104.t1;Parent=K3A94_transcript-g13104.t1
contig_8	AUGUSTUS	CDS	11401393	11401532	1	+	2	ID=K3A94_CDS-g13104.t1;Name=K3A94_CDS-g13104.t1;Parent=K3A94_transcript-g13104.t1
contig_8	AUGUSTUS	stop_codon	11401530	11401532	.	+	0	ID=K3A94_stop_codon-g13104.t1;Name=K3A94_stop_codon-g13104.t1;Parent=K3A94_transcript-g13104.t1
contig_8	AUGUSTUS	gene	11403705	11427943	0.37	+	.	ID=K3A94_g13105;Name=K3A94_g13105
contig_8	AUGUSTUS	transcript	11403705	11427943	0.37	+	.	ID=K3A94_transcript-g13105.t1;Name=K3A94_transcript-g13105.t1;Parent=K3A94_g13105
contig_8	AUGUSTUS	start_codon	11403705	11403707	.	+	0	ID=K3A94_start_codon-g13105.t1;Name=K3A94_start_codon-g13105.t1;Parent=K3A94_transcript-g13105.t1
contig_8	AUGUSTUS	exon	11403705	11403968	.	+	.	ID=K3A94_exon-g13105.t1;Name=K3A94_exon-g13105.t1;Parent=K3A94_transcript-g13105.t1
contig_8	AUGUSTUS	CDS	11403705	11403968	0.58	+	0	ID=K3A94_CDS-g13105.t1;Name=K3A94_CDS-g13105.t1;Parent=K3A94_transcript-g13105.t1
contig_8	GeneMark.hmm	exon	11403733	11404040	0	+	.	ID=K3A94_exon-15353_t;Name=K3A94_exon-15353_t;Parent=K3A94_transcript-15353_t
contig_8	GeneMark.hmm	CDS	11403733	11404040	.	+	2	ID=K3A94_CDS-15353_t;Name=K3A94_CDS-15353_t;Parent=K3A94_transcript-15353_t
contig_8	AUGUSTUS	intron	11403969	11404023	0.66	+	.	ID=K3A94_intron-g13105.t1;Name=K3A94_intron-g13105.t1;Parent=K3A94_transcript-g13105.t1
contig_8	AUGUSTUS	exon	11404024	11404040	.	+	.	ID=K3A94_exon-g13105.t1;Name=K3A94_exon-g13105.t1;Parent=K3A94_transcript-g13105.t1
contig_8	AUGUSTUS	CDS	11404024	11404040	0.96	+	0	ID=K3A94_CDS-g13105.t1;Name=K3A94_CDS-g13105.t1;Parent=K3A94_transcript-g13105.t1
contig_8	AUGUSTUS	intron	11404041	11410000	1	+	.	ID=K3A94_intron-g13105.t1;Name=K3A94_intron-g13105.t1;Parent=K3A94_transcript-g13105.t1
contig_8	AUGUSTUS	exon	11410001	11410090	.	+	.	ID=K3A94_exon-g13105.t1;Name=K3A94_exon-g13105.t1;Parent=K3A94_transcript-g13105.t1
contig_8	GeneMark.hmm	exon	11410001	11410111	0	+	.	ID=K3A94_exon-15353_t;Name=K3A94_exon-15353_t;Parent=K3A94_transcript-15353_t
contig_8	AUGUSTUS	CDS	11410001	11410090	0.96	+	1	ID=K3A94_CDS-g13105.t1;Name=K3A94_CDS-g13105.t1;Parent=K3A94_transcript-g13105.t1
contig_8	GeneMark.hmm	CDS	11410001	11410111	.	+	0	ID=K3A94_CDS-15353_t;Name=K3A94_CDS-15353_t;Parent=K3A94_transcript-15353_t
contig_8	AUGUSTUS	intron	11410091	11414266	0.96	+	.	ID=K3A94_intron-g13105.t1;Name=K3A94_intron-g13105.t1;Parent=K3A94_transcript-g13105.t1
contig_8	GeneMark.hmm	stop_codon	11410109	11410111	.	+	0	ID=K3A94_stop_codon-15353_t;Name=K3A94_stop_codon-15353_t;Parent=K3A94_transcript-15353_t
contig_8	AUGUSTUS	exon	11414267	11414363	.	+	.	ID=K3A94_exon-g13105.t1;Name=K3A94_exon-g13105.t1;Parent=K3A94_transcript-g13105.t1
contig_8	AUGUSTUS	CDS	11414267	11414363	0.96	+	1	ID=K3A94_CDS-g13105.t1;Name=K3A94_CDS-g13105.t1;Parent=K3A94_transcript-g13105.t1
contig_8	AUGUSTUS	intron	11414364	11421713	1	+	.	ID=K3A94_intron-g13105.t1;Name=K3A94_intron-g13105.t1;Parent=K3A94_transcript-g13105.t1
contig_8	AUGUSTUS	exon	11421714	11422268	.	+	.	ID=K3A94_exon-g13105.t1;Name=K3A94_exon-g13105.t1;Parent=K3A94_transcript-g13105.t1
contig_8	AUGUSTUS	CDS	11421714	11422268	1	+	0	ID=K3A94_CDS-g13105.t1;Name=K3A94_CDS-g13105.t1;Parent=K3A94_transcript-g13105.t1
contig_8	AUGUSTUS	intron	11422269	11425067	1	+	.	ID=K3A94_intron-g13105.t1;Name=K3A94_intron-g13105.t1;Parent=K3A94_transcript-g13105.t1
contig_8	AUGUSTUS	exon	11425068	11425245	.	+	.	ID=K3A94_exon-g13105.t1;Name=K3A94_exon-g13105.t1;Parent=K3A94_transcript-g13105.t1
contig_8	AUGUSTUS	CDS	11425068	11425245	1	+	0	ID=K3A94_CDS-g13105.t1;Name=K3A94_CDS-g13105.t1;Parent=K3A94_transcript-g13105.t1
contig_8	AUGUSTUS	intron	11425246	11425369	1	+	.	ID=K3A94_intron-g13105.t1;Name=K3A94_intron-g13105.t1;Parent=K3A94_transcript-g13105.t1
contig_8	AUGUSTUS	exon	11425370	11425914	.	+	.	ID=K3A94_exon-g13105.t1;Name=K3A94_exon-g13105.t1;Parent=K3A94_transcript-g13105.t1
contig_8	AUGUSTUS	CDS	11425370	11425914	1	+	2	ID=K3A94_CDS-g13105.t1;Name=K3A94_CDS-g13105.t1;Parent=K3A94_transcript-g13105.t1
contig_8	AUGUSTUS	intron	11425915	11425977	1	+	.	ID=K3A94_intron-g13105.t1;Name=K3A94_intron-g13105.t1;Parent=K3A94_transcript-g13105.t1
contig_8	AUGUSTUS	exon	11425978	11425986	.	+	.	ID=K3A94_exon-g13105.t1;Name=K3A94_exon-g13105.t1;Parent=K3A94_transcript-g13105.t1
contig_8	AUGUSTUS	CDS	11425978	11425986	1	+	0	ID=K3A94_CDS-g13105.t1;Name=K3A94_CDS-g13105.t1;Parent=K3A94_transcript-g13105.t1
contig_8	AUGUSTUS	intron	11425987	11427751	1	+	.	ID=K3A94_intron-g13105.t1;Name=K3A94_intron-g13105.t1;Parent=K3A94_transcript-g13105.t1
contig_8	AUGUSTUS	exon	11427752	11427943	.	+	.	ID=K3A94_exon-g13105.t1;Name=K3A94_exon-g13105.t1;Parent=K3A94_transcript-g13105.t1
contig_8	AUGUSTUS	CDS	11427752	11427943	0.64	+	0	ID=K3A94_CDS-g13105.t1;Name=K3A94_CDS-g13105.t1;Parent=K3A94_transcript-g13105.t1
contig_8	AUGUSTUS	stop_codon	11427941	11427943	.	+	0	ID=K3A94_stop_codon-g13105.t1;Name=K3A94_stop_codon-g13105.t1;Parent=K3A94_transcript-g13105.t1
contig_8	AUGUSTUS	gene	11435830	11440615	0.9	+	.	ID=K3A94_g13106;Name=K3A94_g13106
contig_8	AUGUSTUS	transcript	11435830	11440615	0.9	+	.	ID=K3A94_transcript-g13106.t1;Name=K3A94_transcript-g13106.t1;Parent=K3A94_g13106
contig_8	AUGUSTUS	start_codon	11435830	11435832	.	+	0	ID=K3A94_start_codon-g13106.t1;Name=K3A94_start_codon-g13106.t1;Parent=K3A94_transcript-g13106.t1
contig_8	AUGUSTUS	exon	11435830	11436016	.	+	.	ID=K3A94_exon-g13106.t1;Name=K3A94_exon-g13106.t1;Parent=K3A94_transcript-g13106.t1
contig_8	AUGUSTUS	CDS	11435830	11436016	1	+	0	ID=K3A94_CDS-g13106.t1;Name=K3A94_CDS-g13106.t1;Parent=K3A94_transcript-g13106.t1
contig_8	AUGUSTUS	intron	11436017	11436068	1	+	.	ID=K3A94_intron-g13106.t1;Name=K3A94_intron-g13106.t1;Parent=K3A94_transcript-g13106.t1
contig_8	AUGUSTUS	exon	11436069	11436242	.	+	.	ID=K3A94_exon-g13106.t1;Name=K3A94_exon-g13106.t1;Parent=K3A94_transcript-g13106.t1
contig_8	AUGUSTUS	CDS	11436069	11436242	1	+	2	ID=K3A94_CDS-g13106.t1;Name=K3A94_CDS-g13106.t1;Parent=K3A94_transcript-g13106.t1
contig_8	AUGUSTUS	intron	11436243	11438336	1	+	.	ID=K3A94_intron-g13106.t1;Name=K3A94_intron-g13106.t1;Parent=K3A94_transcript-g13106.t1
contig_8	AUGUSTUS	exon	11438337	11440615	.	+	.	ID=K3A94_exon-g13106.t1;Name=K3A94_exon-g13106.t1;Parent=K3A94_transcript-g13106.t1
contig_8	AUGUSTUS	CDS	11438337	11440615	0.9	+	2	ID=K3A94_CDS-g13106.t1;Name=K3A94_CDS-g13106.t1;Parent=K3A94_transcript-g13106.t1
contig_8	AUGUSTUS	stop_codon	11440613	11440615	.	+	0	ID=K3A94_stop_codon-g13106.t1;Name=K3A94_stop_codon-g13106.t1;Parent=K3A94_transcript-g13106.t1
contig_8	AUGUSTUS	gene	11443025	11443978	1	+	.	ID=K3A94_g13107;Name=K3A94_g13107
contig_8	AUGUSTUS	transcript	11443025	11443978	1	+	.	ID=K3A94_transcript-g13107.t1;Name=K3A94_transcript-g13107.t1;Parent=K3A94_g13107
contig_8	AUGUSTUS	start_codon	11443025	11443027	.	+	0	ID=K3A94_start_codon-g13107.t1;Name=K3A94_start_codon-g13107.t1;Parent=K3A94_transcript-g13107.t1
contig_8	AUGUSTUS	exon	11443025	11443978	.	+	.	ID=K3A94_exon-g13107.t1;Name=K3A94_exon-g13107.t1;Parent=K3A94_transcript-g13107.t1
contig_8	AUGUSTUS	CDS	11443025	11443978	1	+	0	ID=K3A94_CDS-g13107.t1;Name=K3A94_CDS-g13107.t1;Parent=K3A94_transcript-g13107.t1
contig_8	AUGUSTUS	stop_codon	11443976	11443978	.	+	0	ID=K3A94_stop_codon-g13107.t1;Name=K3A94_stop_codon-g13107.t1;Parent=K3A94_transcript-g13107.t1
contig_8	AUGUSTUS	gene	11608290	11608769	0.5	-	.	ID=K3A94_g13108;Name=K3A94_g13108
contig_8	AUGUSTUS	transcript	11608290	11608769	0.5	-	.	ID=K3A94_transcript-g13108.t1;Name=K3A94_transcript-g13108.t1;Parent=K3A94_g13108
contig_8	AUGUSTUS	stop_codon	11608290	11608292	.	-	0	ID=K3A94_stop_codon-g13108.t1;Name=K3A94_stop_codon-g13108.t1;Parent=K3A94_transcript-g13108.t1
contig_8	AUGUSTUS	exon	11608290	11608457	.	-	.	ID=K3A94_exon-g13108.t1;Name=K3A94_exon-g13108.t1;Parent=K3A94_transcript-g13108.t1
contig_8	AUGUSTUS	CDS	11608290	11608457	0.81	-	0	ID=K3A94_CDS-g13108.t1;Name=K3A94_CDS-g13108.t1;Parent=K3A94_transcript-g13108.t1
contig_8	AUGUSTUS	intron	11608458	11608658	0.68	-	.	ID=K3A94_intron-g13108.t1;Name=K3A94_intron-g13108.t1;Parent=K3A94_transcript-g13108.t1
contig_8	AUGUSTUS	exon	11608659	11608769	.	-	.	ID=K3A94_exon-g13108.t1;Name=K3A94_exon-g13108.t1;Parent=K3A94_transcript-g13108.t1
contig_8	AUGUSTUS	CDS	11608659	11608769	0.62	-	0	ID=K3A94_CDS-g13108.t1;Name=K3A94_CDS-g13108.t1;Parent=K3A94_transcript-g13108.t1
contig_8	AUGUSTUS	start_codon	11608767	11608769	.	-	0	ID=K3A94_start_codon-g13108.t1;Name=K3A94_start_codon-g13108.t1;Parent=K3A94_transcript-g13108.t1
contig_8	AUGUSTUS	gene	11682660	11684023	0.83	-	.	ID=K3A94_g13109;Name=K3A94_g13109
contig_8	AUGUSTUS	transcript	11682660	11684023	0.83	-	.	ID=K3A94_transcript-g13109.t1;Name=K3A94_transcript-g13109.t1;Parent=K3A94_g13109
contig_8	AUGUSTUS	stop_codon	11682660	11682662	.	-	0	ID=K3A94_stop_codon-g13109.t1;Name=K3A94_stop_codon-g13109.t1;Parent=K3A94_transcript-g13109.t1
contig_8	AUGUSTUS	exon	11682660	11683427	.	-	.	ID=K3A94_exon-g13109.t1;Name=K3A94_exon-g13109.t1;Parent=K3A94_transcript-g13109.t1
contig_8	AUGUSTUS	CDS	11682660	11683427	0.93	-	0	ID=K3A94_CDS-g13109.t1;Name=K3A94_CDS-g13109.t1;Parent=K3A94_transcript-g13109.t1
contig_8	AUGUSTUS	intron	11683428	11684020	0.84	-	.	ID=K3A94_intron-g13109.t1;Name=K3A94_intron-g13109.t1;Parent=K3A94_transcript-g13109.t1
contig_8	AUGUSTUS	start_codon	11684021	11684023	.	-	0	ID=K3A94_start_codon-g13109.t1;Name=K3A94_start_codon-g13109.t1;Parent=K3A94_transcript-g13109.t1
contig_8	AUGUSTUS	exon	11684021	11684023	.	-	.	ID=K3A94_exon-g13109.t1;Name=K3A94_exon-g13109.t1;Parent=K3A94_transcript-g13109.t1
contig_8	AUGUSTUS	CDS	11684021	11684023	0.84	-	0	ID=K3A94_CDS-g13109.t1;Name=K3A94_CDS-g13109.t1;Parent=K3A94_transcript-g13109.t1
contig_8	AUGUSTUS	gene	11887578	11888088	0.95	-	.	ID=K3A94_g13110;Name=K3A94_g13110
contig_8	AUGUSTUS	transcript	11887578	11888088	0.95	-	.	ID=K3A94_transcript-g13110.t1;Name=K3A94_transcript-g13110.t1;Parent=K3A94_g13110
contig_8	AUGUSTUS	stop_codon	11887578	11887580	.	-	0	ID=K3A94_stop_codon-g13110.t1;Name=K3A94_stop_codon-g13110.t1;Parent=K3A94_transcript-g13110.t1
contig_8	AUGUSTUS	exon	11887578	11887594	.	-	.	ID=K3A94_exon-g13110.t1;Name=K3A94_exon-g13110.t1;Parent=K3A94_transcript-g13110.t1
contig_8	AUGUSTUS	CDS	11887578	11887594	0.99	-	2	ID=K3A94_CDS-g13110.t1;Name=K3A94_CDS-g13110.t1;Parent=K3A94_transcript-g13110.t1
contig_8	AUGUSTUS	intron	11887595	11887904	0.99	-	.	ID=K3A94_intron-g13110.t1;Name=K3A94_intron-g13110.t1;Parent=K3A94_transcript-g13110.t1
contig_8	AUGUSTUS	exon	11887905	11888088	.	-	.	ID=K3A94_exon-g13110.t1;Name=K3A94_exon-g13110.t1;Parent=K3A94_transcript-g13110.t1
contig_8	AUGUSTUS	CDS	11887905	11888088	0.95	-	0	ID=K3A94_CDS-g13110.t1;Name=K3A94_CDS-g13110.t1;Parent=K3A94_transcript-g13110.t1
contig_8	AUGUSTUS	start_codon	11888086	11888088	.	-	0	ID=K3A94_start_codon-g13110.t1;Name=K3A94_start_codon-g13110.t1;Parent=K3A94_transcript-g13110.t1
contig_8	AUGUSTUS	gene	11888777	11889088	0.36	+	.	ID=K3A94_g13111;Name=K3A94_g13111
contig_8	AUGUSTUS	transcript	11888777	11889088	0.36	+	.	ID=K3A94_transcript-g13111.t1;Name=K3A94_transcript-g13111.t1;Parent=K3A94_g13111
contig_8	AUGUSTUS	start_codon	11888777	11888779	.	+	0	ID=K3A94_start_codon-g13111.t1;Name=K3A94_start_codon-g13111.t1;Parent=K3A94_transcript-g13111.t1
contig_8	AUGUSTUS	exon	11888777	11888859	.	+	.	ID=K3A94_exon-g13111.t1;Name=K3A94_exon-g13111.t1;Parent=K3A94_transcript-g13111.t1
contig_8	AUGUSTUS	CDS	11888777	11888859	0.36	+	0	ID=K3A94_CDS-g13111.t1;Name=K3A94_CDS-g13111.t1;Parent=K3A94_transcript-g13111.t1
contig_8	AUGUSTUS	intron	11888860	11888919	0.36	+	.	ID=K3A94_intron-g13111.t1;Name=K3A94_intron-g13111.t1;Parent=K3A94_transcript-g13111.t1
contig_8	AUGUSTUS	exon	11888920	11889088	.	+	.	ID=K3A94_exon-g13111.t1;Name=K3A94_exon-g13111.t1;Parent=K3A94_transcript-g13111.t1
contig_8	AUGUSTUS	CDS	11888920	11889088	0.63	+	1	ID=K3A94_CDS-g13111.t1;Name=K3A94_CDS-g13111.t1;Parent=K3A94_transcript-g13111.t1
contig_8	AUGUSTUS	stop_codon	11889086	11889088	.	+	0	ID=K3A94_stop_codon-g13111.t1;Name=K3A94_stop_codon-g13111.t1;Parent=K3A94_transcript-g13111.t1
contig_8	cmscan	gene	11995130	11995218	.	-	.	ID=K3A94_RF00637.1;Name=K3A94_RF00637.1
contig_8	cmscan	exon	11995130	11995218	.	-	.	ID=K3A94_exon-RF00637.1;Parent=K3A94_RF00637.1;product=K3A94_microRNA mir-276
contig_8	cmscan	misc_RNA	11995130	11995218	.	-	.	ID=K3A94_rna-RF00637.1;Parent=K3A94_RF00637.1;product=K3A94_microRNA mir-276
contig_8	AUGUSTUS	gene	12212625	12213069	0.66	+	.	ID=K3A94_g13112;Name=K3A94_g13112
contig_8	AUGUSTUS	transcript	12212625	12213069	0.66	+	.	ID=K3A94_transcript-g13112.t1;Name=K3A94_transcript-g13112.t1;Parent=K3A94_g13112
contig_8	AUGUSTUS	start_codon	12212625	12212627	.	+	0	ID=K3A94_start_codon-g13112.t1;Name=K3A94_start_codon-g13112.t1;Parent=K3A94_transcript-g13112.t1
contig_8	AUGUSTUS	exon	12212625	12212796	.	+	.	ID=K3A94_exon-g13112.t1;Name=K3A94_exon-g13112.t1;Parent=K3A94_transcript-g13112.t1
contig_8	AUGUSTUS	CDS	12212625	12212796	0.68	+	0	ID=K3A94_CDS-g13112.t1;Name=K3A94_CDS-g13112.t1;Parent=K3A94_transcript-g13112.t1
contig_8	AUGUSTUS	intron	12212797	12212845	0.71	+	.	ID=K3A94_intron-g13112.t1;Name=K3A94_intron-g13112.t1;Parent=K3A94_transcript-g13112.t1
contig_8	AUGUSTUS	exon	12212846	12213069	.	+	.	ID=K3A94_exon-g13112.t1;Name=K3A94_exon-g13112.t1;Parent=K3A94_transcript-g13112.t1
contig_8	AUGUSTUS	CDS	12212846	12213069	0.69	+	2	ID=K3A94_CDS-g13112.t1;Name=K3A94_CDS-g13112.t1;Parent=K3A94_transcript-g13112.t1
contig_8	AUGUSTUS	stop_codon	12213067	12213069	.	+	0	ID=K3A94_stop_codon-g13112.t1;Name=K3A94_stop_codon-g13112.t1;Parent=K3A94_transcript-g13112.t1
contig_8	AUGUSTUS	gene	12286316	12287863	0.96	-	.	ID=K3A94_g13113;Name=K3A94_g13113
contig_8	AUGUSTUS	transcript	12286316	12287863	0.96	-	.	ID=K3A94_transcript-g13113.t1;Name=K3A94_transcript-g13113.t1;Parent=K3A94_g13113
contig_8	AUGUSTUS	stop_codon	12286316	12286318	.	-	0	ID=K3A94_stop_codon-g13113.t1;Name=K3A94_stop_codon-g13113.t1;Parent=K3A94_transcript-g13113.t1
contig_8	AUGUSTUS	exon	12286316	12287863	.	-	.	ID=K3A94_exon-g13113.t1;Name=K3A94_exon-g13113.t1;Parent=K3A94_transcript-g13113.t1
contig_8	AUGUSTUS	CDS	12286316	12287863	0.96	-	0	ID=K3A94_CDS-g13113.t1;Name=K3A94_CDS-g13113.t1;Parent=K3A94_transcript-g13113.t1
contig_8	AUGUSTUS	start_codon	12287861	12287863	.	-	0	ID=K3A94_start_codon-g13113.t1;Name=K3A94_start_codon-g13113.t1;Parent=K3A94_transcript-g13113.t1
contig_8	AUGUSTUS	gene	12290608	12290922	0.52	+	.	ID=K3A94_g13114;Name=K3A94_g13114
contig_8	AUGUSTUS	transcript	12290608	12290922	0.52	+	.	ID=K3A94_transcript-g13114.t1;Name=K3A94_transcript-g13114.t1;Parent=K3A94_g13114
contig_8	AUGUSTUS	start_codon	12290608	12290610	.	+	0	ID=K3A94_start_codon-g13114.t1;Name=K3A94_start_codon-g13114.t1;Parent=K3A94_transcript-g13114.t1
contig_8	AUGUSTUS	exon	12290608	12290922	.	+	.	ID=K3A94_exon-g13114.t1;Name=K3A94_exon-g13114.t1;Parent=K3A94_transcript-g13114.t1
contig_8	AUGUSTUS	CDS	12290608	12290922	0.52	+	0	ID=K3A94_CDS-g13114.t1;Name=K3A94_CDS-g13114.t1;Parent=K3A94_transcript-g13114.t1
contig_8	AUGUSTUS	stop_codon	12290920	12290922	.	+	0	ID=K3A94_stop_codon-g13114.t1;Name=K3A94_stop_codon-g13114.t1;Parent=K3A94_transcript-g13114.t1
contig_8	AUGUSTUS	gene	12427200	12427560	0.29	+	.	ID=K3A94_g13115;Name=K3A94_g13115
contig_8	AUGUSTUS	transcript	12427200	12427560	0.29	+	.	ID=K3A94_transcript-g13115.t1;Name=K3A94_transcript-g13115.t1;Parent=K3A94_g13115
contig_8	AUGUSTUS	start_codon	12427200	12427202	.	+	0	ID=K3A94_start_codon-g13115.t1;Name=K3A94_start_codon-g13115.t1;Parent=K3A94_transcript-g13115.t1
contig_8	AUGUSTUS	exon	12427200	12427390	.	+	.	ID=K3A94_exon-g13115.t1;Name=K3A94_exon-g13115.t1;Parent=K3A94_transcript-g13115.t1
contig_8	AUGUSTUS	CDS	12427200	12427390	0.29	+	0	ID=K3A94_CDS-g13115.t1;Name=K3A94_CDS-g13115.t1;Parent=K3A94_transcript-g13115.t1
contig_8	AUGUSTUS	intron	12427391	12427442	0.57	+	.	ID=K3A94_intron-g13115.t1;Name=K3A94_intron-g13115.t1;Parent=K3A94_transcript-g13115.t1
contig_8	AUGUSTUS	exon	12427443	12427560	.	+	.	ID=K3A94_exon-g13115.t1;Name=K3A94_exon-g13115.t1;Parent=K3A94_transcript-g13115.t1
contig_8	AUGUSTUS	CDS	12427443	12427560	0.57	+	1	ID=K3A94_CDS-g13115.t1;Name=K3A94_CDS-g13115.t1;Parent=K3A94_transcript-g13115.t1
contig_8	AUGUSTUS	stop_codon	12427558	12427560	.	+	0	ID=K3A94_stop_codon-g13115.t1;Name=K3A94_stop_codon-g13115.t1;Parent=K3A94_transcript-g13115.t1
contig_8	AUGUSTUS	gene	12450417	12450659	0.49	-	.	ID=K3A94_g13116;Name=K3A94_g13116
contig_8	AUGUSTUS	transcript	12450417	12450659	0.49	-	.	ID=K3A94_transcript-g13116.t1;Name=K3A94_transcript-g13116.t1;Parent=K3A94_g13116
contig_8	AUGUSTUS	stop_codon	12450417	12450419	.	-	0	ID=K3A94_stop_codon-g13116.t1;Name=K3A94_stop_codon-g13116.t1;Parent=K3A94_transcript-g13116.t1
contig_8	AUGUSTUS	exon	12450417	12450659	.	-	.	ID=K3A94_exon-g13116.t1;Name=K3A94_exon-g13116.t1;Parent=K3A94_transcript-g13116.t1
contig_8	AUGUSTUS	CDS	12450417	12450659	0.49	-	0	ID=K3A94_CDS-g13116.t1;Name=K3A94_CDS-g13116.t1;Parent=K3A94_transcript-g13116.t1
contig_8	AUGUSTUS	start_codon	12450657	12450659	.	-	0	ID=K3A94_start_codon-g13116.t1;Name=K3A94_start_codon-g13116.t1;Parent=K3A94_transcript-g13116.t1
contig_8	GeneMark.hmm	gene	12526965	12530723	.	+	.	ID=K3A94_6662_g;Name=K3A94_6662_g
contig_8	GeneMark.hmm	transcript	12526965	12530723	.	+	.	ID=K3A94_transcript-6662_t;Name=K3A94_transcript-6662_t;Parent=K3A94_6662_g
contig_8	GeneMark.hmm	start_codon	12526965	12526967	.	+	0	ID=K3A94_start_codon-6662_t;Name=K3A94_start_codon-6662_t;Parent=K3A94_transcript-6662_t
contig_8	GeneMark.hmm	exon	12526965	12527211	0	+	.	ID=K3A94_exon-6662_t;Name=K3A94_exon-6662_t;Parent=K3A94_transcript-6662_t
contig_8	GeneMark.hmm	CDS	12526965	12527211	.	+	0	ID=K3A94_CDS-6662_t;Name=K3A94_CDS-6662_t;Parent=K3A94_transcript-6662_t
contig_8	AUGUSTUS	gene	12526978	12530723	0.98	+	.	ID=K3A94_g13117;Name=K3A94_g13117
contig_8	AUGUSTUS	transcript	12526978	12530723	0.98	+	.	ID=K3A94_transcript-g13117.t1;Name=K3A94_transcript-g13117.t1;Parent=K3A94_g13117
contig_8	AUGUSTUS	start_codon	12526978	12526980	.	+	0	ID=K3A94_start_codon-g13117.t1;Name=K3A94_start_codon-g13117.t1;Parent=K3A94_transcript-g13117.t1
contig_8	AUGUSTUS	exon	12526978	12527001	.	+	.	ID=K3A94_exon-g13117.t1;Name=K3A94_exon-g13117.t1;Parent=K3A94_transcript-g13117.t1
contig_8	AUGUSTUS	CDS	12526978	12527001	1	+	0	ID=K3A94_CDS-g13117.t1;Name=K3A94_CDS-g13117.t1;Parent=K3A94_transcript-g13117.t1
contig_8	AUGUSTUS	intron	12527002	12527051	1	+	.	ID=K3A94_intron-g13117.t1;Name=K3A94_intron-g13117.t1;Parent=K3A94_transcript-g13117.t1
contig_8	AUGUSTUS	exon	12527052	12527211	.	+	.	ID=K3A94_exon-g13117.t1;Name=K3A94_exon-g13117.t1;Parent=K3A94_transcript-g13117.t1
contig_8	AUGUSTUS	CDS	12527052	12527211	1	+	0	ID=K3A94_CDS-g13117.t1;Name=K3A94_CDS-g13117.t1;Parent=K3A94_transcript-g13117.t1
contig_8	AUGUSTUS	intron	12527212	12527265	1	+	.	ID=K3A94_intron-g13117.t1;Name=K3A94_intron-g13117.t1;Parent=K3A94_transcript-g13117.t1
contig_8	AUGUSTUS	exon	12527266	12527890	.	+	.	ID=K3A94_exon-g13117.t1;Name=K3A94_exon-g13117.t1;Parent=K3A94_transcript-g13117.t1
contig_8	GeneMark.hmm	exon	12527266	12527890	0	+	.	ID=K3A94_exon-6662_t;Name=K3A94_exon-6662_t;Parent=K3A94_transcript-6662_t
contig_8	AUGUSTUS	CDS	12527266	12527890	0.98	+	2	ID=K3A94_CDS-g13117.t1;Name=K3A94_CDS-g13117.t1;Parent=K3A94_transcript-g13117.t1
contig_8	GeneMark.hmm	CDS	12527266	12527890	.	+	2	ID=K3A94_CDS-6662_t;Name=K3A94_CDS-6662_t;Parent=K3A94_transcript-6662_t
contig_8	AUGUSTUS	intron	12527891	12527958	1	+	.	ID=K3A94_intron-g13117.t1;Name=K3A94_intron-g13117.t1;Parent=K3A94_transcript-g13117.t1
contig_8	AUGUSTUS	exon	12527959	12528350	.	+	.	ID=K3A94_exon-g13117.t1;Name=K3A94_exon-g13117.t1;Parent=K3A94_transcript-g13117.t1
contig_8	GeneMark.hmm	exon	12527959	12528350	0	+	.	ID=K3A94_exon-6662_t;Name=K3A94_exon-6662_t;Parent=K3A94_transcript-6662_t
contig_8	AUGUSTUS	CDS	12527959	12528350	1	+	1	ID=K3A94_CDS-g13117.t1;Name=K3A94_CDS-g13117.t1;Parent=K3A94_transcript-g13117.t1
contig_8	GeneMark.hmm	CDS	12527959	12528350	.	+	1	ID=K3A94_CDS-6662_t;Name=K3A94_CDS-6662_t;Parent=K3A94_transcript-6662_t
contig_8	AUGUSTUS	intron	12528351	12529511	1	+	.	ID=K3A94_intron-g13117.t1;Name=K3A94_intron-g13117.t1;Parent=K3A94_transcript-g13117.t1
contig_8	AUGUSTUS	exon	12529512	12529747	.	+	.	ID=K3A94_exon-g13117.t1;Name=K3A94_exon-g13117.t1;Parent=K3A94_transcript-g13117.t1
contig_8	GeneMark.hmm	exon	12529512	12529747	0	+	.	ID=K3A94_exon-6662_t;Name=K3A94_exon-6662_t;Parent=K3A94_transcript-6662_t
contig_8	AUGUSTUS	CDS	12529512	12529747	1	+	2	ID=K3A94_CDS-g13117.t1;Name=K3A94_CDS-g13117.t1;Parent=K3A94_transcript-g13117.t1
contig_8	GeneMark.hmm	CDS	12529512	12529747	.	+	2	ID=K3A94_CDS-6662_t;Name=K3A94_CDS-6662_t;Parent=K3A94_transcript-6662_t
contig_8	AUGUSTUS	intron	12529748	12530300	1	+	.	ID=K3A94_intron-g13117.t1;Name=K3A94_intron-g13117.t1;Parent=K3A94_transcript-g13117.t1
contig_8	AUGUSTUS	exon	12530301	12530513	.	+	.	ID=K3A94_exon-g13117.t1;Name=K3A94_exon-g13117.t1;Parent=K3A94_transcript-g13117.t1
contig_8	GeneMark.hmm	exon	12530301	12530513	0	+	.	ID=K3A94_exon-6662_t;Name=K3A94_exon-6662_t;Parent=K3A94_transcript-6662_t
contig_8	AUGUSTUS	CDS	12530301	12530513	1	+	0	ID=K3A94_CDS-g13117.t1;Name=K3A94_CDS-g13117.t1;Parent=K3A94_transcript-g13117.t1
contig_8	GeneMark.hmm	CDS	12530301	12530513	.	+	0	ID=K3A94_CDS-6662_t;Name=K3A94_CDS-6662_t;Parent=K3A94_transcript-6662_t
contig_8	AUGUSTUS	intron	12530514	12530567	1	+	.	ID=K3A94_intron-g13117.t1;Name=K3A94_intron-g13117.t1;Parent=K3A94_transcript-g13117.t1
contig_8	AUGUSTUS	exon	12530568	12530723	.	+	.	ID=K3A94_exon-g13117.t1;Name=K3A94_exon-g13117.t1;Parent=K3A94_transcript-g13117.t1
contig_8	GeneMark.hmm	exon	12530568	12530723	0	+	.	ID=K3A94_exon-6662_t;Name=K3A94_exon-6662_t;Parent=K3A94_transcript-6662_t
contig_8	AUGUSTUS	CDS	12530568	12530723	1	+	0	ID=K3A94_CDS-g13117.t1;Name=K3A94_CDS-g13117.t1;Parent=K3A94_transcript-g13117.t1
contig_8	GeneMark.hmm	CDS	12530568	12530723	.	+	0	ID=K3A94_CDS-6662_t;Name=K3A94_CDS-6662_t;Parent=K3A94_transcript-6662_t
contig_8	AUGUSTUS	stop_codon	12530721	12530723	.	+	0	ID=K3A94_stop_codon-g13117.t1;Name=K3A94_stop_codon-g13117.t1;Parent=K3A94_transcript-g13117.t1
contig_8	GeneMark.hmm	stop_codon	12530721	12530723	.	+	0	ID=K3A94_stop_codon-6662_t;Name=K3A94_stop_codon-6662_t;Parent=K3A94_transcript-6662_t
contig_8	AUGUSTUS	gene	12532176	12533291	0.99	+	.	ID=K3A94_g13118;Name=K3A94_g13118
contig_8	AUGUSTUS	transcript	12532176	12533291	0.99	+	.	ID=K3A94_transcript-g13118.t1;Name=K3A94_transcript-g13118.t1;Parent=K3A94_g13118
contig_8	AUGUSTUS	start_codon	12532176	12532178	.	+	0	ID=K3A94_start_codon-g13118.t1;Name=K3A94_start_codon-g13118.t1;Parent=K3A94_transcript-g13118.t1
contig_8	AUGUSTUS	exon	12532176	12532310	.	+	.	ID=K3A94_exon-g13118.t1;Name=K3A94_exon-g13118.t1;Parent=K3A94_transcript-g13118.t1
contig_8	AUGUSTUS	CDS	12532176	12532310	0.99	+	0	ID=K3A94_CDS-g13118.t1;Name=K3A94_CDS-g13118.t1;Parent=K3A94_transcript-g13118.t1
contig_8	AUGUSTUS	intron	12532311	12532371	1	+	.	ID=K3A94_intron-g13118.t1;Name=K3A94_intron-g13118.t1;Parent=K3A94_transcript-g13118.t1
contig_8	AUGUSTUS	exon	12532372	12532572	.	+	.	ID=K3A94_exon-g13118.t1;Name=K3A94_exon-g13118.t1;Parent=K3A94_transcript-g13118.t1
contig_8	AUGUSTUS	CDS	12532372	12532572	1	+	0	ID=K3A94_CDS-g13118.t1;Name=K3A94_CDS-g13118.t1;Parent=K3A94_transcript-g13118.t1
contig_8	AUGUSTUS	intron	12532573	12532958	1	+	.	ID=K3A94_intron-g13118.t1;Name=K3A94_intron-g13118.t1;Parent=K3A94_transcript-g13118.t1
contig_8	AUGUSTUS	exon	12532959	12533291	.	+	.	ID=K3A94_exon-g13118.t1;Name=K3A94_exon-g13118.t1;Parent=K3A94_transcript-g13118.t1
contig_8	AUGUSTUS	CDS	12532959	12533291	1	+	0	ID=K3A94_CDS-g13118.t1;Name=K3A94_CDS-g13118.t1;Parent=K3A94_transcript-g13118.t1
contig_8	AUGUSTUS	stop_codon	12533289	12533291	.	+	0	ID=K3A94_stop_codon-g13118.t1;Name=K3A94_stop_codon-g13118.t1;Parent=K3A94_transcript-g13118.t1
contig_8	AUGUSTUS	gene	12535257	12543675	0.43	-	.	ID=K3A94_g13119;Name=K3A94_g13119
contig_8	AUGUSTUS	transcript	12535257	12543675	0.43	-	.	ID=K3A94_transcript-g13119.t1;Name=K3A94_transcript-g13119.t1;Parent=K3A94_g13119
contig_8	AUGUSTUS	stop_codon	12535257	12535259	.	-	0	ID=K3A94_stop_codon-g13119.t1;Name=K3A94_stop_codon-g13119.t1;Parent=K3A94_transcript-g13119.t1
contig_8	AUGUSTUS	exon	12535257	12535562	.	-	.	ID=K3A94_exon-g13119.t1;Name=K3A94_exon-g13119.t1;Parent=K3A94_transcript-g13119.t1
contig_8	AUGUSTUS	CDS	12535257	12535562	1	-	0	ID=K3A94_CDS-g13119.t1;Name=K3A94_CDS-g13119.t1;Parent=K3A94_transcript-g13119.t1
contig_8	AUGUSTUS	intron	12535563	12535612	1	-	.	ID=K3A94_intron-g13119.t1;Name=K3A94_intron-g13119.t1;Parent=K3A94_transcript-g13119.t1
contig_8	AUGUSTUS	exon	12535613	12535813	.	-	.	ID=K3A94_exon-g13119.t1;Name=K3A94_exon-g13119.t1;Parent=K3A94_transcript-g13119.t1
contig_8	AUGUSTUS	CDS	12535613	12535813	1	-	0	ID=K3A94_CDS-g13119.t1;Name=K3A94_CDS-g13119.t1;Parent=K3A94_transcript-g13119.t1
contig_8	AUGUSTUS	intron	12535814	12536904	1	-	.	ID=K3A94_intron-g13119.t1;Name=K3A94_intron-g13119.t1;Parent=K3A94_transcript-g13119.t1
contig_8	AUGUSTUS	exon	12536905	12537001	.	-	.	ID=K3A94_exon-g13119.t1;Name=K3A94_exon-g13119.t1;Parent=K3A94_transcript-g13119.t1
contig_8	AUGUSTUS	CDS	12536905	12537001	0.44	-	1	ID=K3A94_CDS-g13119.t1;Name=K3A94_CDS-g13119.t1;Parent=K3A94_transcript-g13119.t1
contig_8	AUGUSTUS	intron	12537002	12540087	0.43	-	.	ID=K3A94_intron-g13119.t1;Name=K3A94_intron-g13119.t1;Parent=K3A94_transcript-g13119.t1
contig_8	GeneMark.hmm	gene	12540021	12543675	.	-	.	ID=K3A94_6665_g;Name=K3A94_6665_g
contig_8	GeneMark.hmm	transcript	12540021	12543675	.	-	.	ID=K3A94_transcript-6665_t;Name=K3A94_transcript-6665_t;Parent=K3A94_6665_g
contig_8	GeneMark.hmm	stop_codon	12540021	12540023	.	-	0	ID=K3A94_stop_codon-6665_t;Name=K3A94_stop_codon-6665_t;Parent=K3A94_transcript-6665_t
contig_8	GeneMark.hmm	exon	12540021	12540326	0	-	.	ID=K3A94_exon-6665_t;Name=K3A94_exon-6665_t;Parent=K3A94_transcript-6665_t
contig_8	GeneMark.hmm	CDS	12540021	12540326	.	-	0	ID=K3A94_CDS-6665_t;Name=K3A94_CDS-6665_t;Parent=K3A94_transcript-6665_t
contig_8	AUGUSTUS	exon	12540088	12540326	.	-	.	ID=K3A94_exon-g13119.t1;Name=K3A94_exon-g13119.t1;Parent=K3A94_transcript-g13119.t1
contig_8	AUGUSTUS	CDS	12540088	12540326	0.97	-	0	ID=K3A94_CDS-g13119.t1;Name=K3A94_CDS-g13119.t1;Parent=K3A94_transcript-g13119.t1
contig_8	AUGUSTUS	intron	12540327	12540477	1	-	.	ID=K3A94_intron-g13119.t1;Name=K3A94_intron-g13119.t1;Parent=K3A94_transcript-g13119.t1
contig_8	AUGUSTUS	exon	12540478	12540678	.	-	.	ID=K3A94_exon-g13119.t1;Name=K3A94_exon-g13119.t1;Parent=K3A94_transcript-g13119.t1
contig_8	GeneMark.hmm	exon	12540478	12540678	0	-	.	ID=K3A94_exon-6665_t;Name=K3A94_exon-6665_t;Parent=K3A94_transcript-6665_t
contig_8	AUGUSTUS	CDS	12540478	12540678	1	-	0	ID=K3A94_CDS-g13119.t1;Name=K3A94_CDS-g13119.t1;Parent=K3A94_transcript-g13119.t1
contig_8	GeneMark.hmm	CDS	12540478	12540678	.	-	0	ID=K3A94_CDS-6665_t;Name=K3A94_CDS-6665_t;Parent=K3A94_transcript-6665_t
contig_8	AUGUSTUS	intron	12540679	12543534	1	-	.	ID=K3A94_intron-g13119.t1;Name=K3A94_intron-g13119.t1;Parent=K3A94_transcript-g13119.t1
contig_8	AUGUSTUS	exon	12543535	12543675	.	-	.	ID=K3A94_exon-g13119.t1;Name=K3A94_exon-g13119.t1;Parent=K3A94_transcript-g13119.t1
contig_8	GeneMark.hmm	exon	12543535	12543675	0	-	.	ID=K3A94_exon-6665_t;Name=K3A94_exon-6665_t;Parent=K3A94_transcript-6665_t
contig_8	AUGUSTUS	CDS	12543535	12543675	1	-	0	ID=K3A94_CDS-g13119.t1;Name=K3A94_CDS-g13119.t1;Parent=K3A94_transcript-g13119.t1
contig_8	GeneMark.hmm	CDS	12543535	12543675	.	-	0	ID=K3A94_CDS-6665_t;Name=K3A94_CDS-6665_t;Parent=K3A94_transcript-6665_t
contig_8	AUGUSTUS	start_codon	12543673	12543675	.	-	0	ID=K3A94_start_codon-g13119.t1;Name=K3A94_start_codon-g13119.t1;Parent=K3A94_transcript-g13119.t1
contig_8	GeneMark.hmm	start_codon	12543673	12543675	.	-	0	ID=K3A94_start_codon-6665_t;Name=K3A94_start_codon-6665_t;Parent=K3A94_transcript-6665_t
contig_8	AUGUSTUS	gene	12548496	12549307	0.99	-	.	ID=K3A94_g13120;Name=K3A94_g13120
contig_8	AUGUSTUS	transcript	12548496	12549307	0.99	-	.	ID=K3A94_transcript-g13120.t1;Name=K3A94_transcript-g13120.t1;Parent=K3A94_g13120
contig_8	AUGUSTUS	stop_codon	12548496	12548498	.	-	0	ID=K3A94_stop_codon-g13120.t1;Name=K3A94_stop_codon-g13120.t1;Parent=K3A94_transcript-g13120.t1
contig_8	AUGUSTUS	exon	12548496	12548816	.	-	.	ID=K3A94_exon-g13120.t1;Name=K3A94_exon-g13120.t1;Parent=K3A94_transcript-g13120.t1
contig_8	AUGUSTUS	CDS	12548496	12548816	1	-	0	ID=K3A94_CDS-g13120.t1;Name=K3A94_CDS-g13120.t1;Parent=K3A94_transcript-g13120.t1
contig_8	AUGUSTUS	intron	12548817	12548873	1	-	.	ID=K3A94_intron-g13120.t1;Name=K3A94_intron-g13120.t1;Parent=K3A94_transcript-g13120.t1
contig_8	AUGUSTUS	exon	12548874	12549074	.	-	.	ID=K3A94_exon-g13120.t1;Name=K3A94_exon-g13120.t1;Parent=K3A94_transcript-g13120.t1
contig_8	AUGUSTUS	CDS	12548874	12549074	1	-	0	ID=K3A94_CDS-g13120.t1;Name=K3A94_CDS-g13120.t1;Parent=K3A94_transcript-g13120.t1
contig_8	AUGUSTUS	intron	12549075	12549166	1	-	.	ID=K3A94_intron-g13120.t1;Name=K3A94_intron-g13120.t1;Parent=K3A94_transcript-g13120.t1
contig_8	AUGUSTUS	exon	12549167	12549307	.	-	.	ID=K3A94_exon-g13120.t1;Name=K3A94_exon-g13120.t1;Parent=K3A94_transcript-g13120.t1
contig_8	AUGUSTUS	CDS	12549167	12549307	0.99	-	0	ID=K3A94_CDS-g13120.t1;Name=K3A94_CDS-g13120.t1;Parent=K3A94_transcript-g13120.t1
contig_8	AUGUSTUS	start_codon	12549305	12549307	.	-	0	ID=K3A94_start_codon-g13120.t1;Name=K3A94_start_codon-g13120.t1;Parent=K3A94_transcript-g13120.t1
contig_8	AUGUSTUS	gene	12550722	12551616	0.96	-	.	ID=K3A94_g13121;Name=K3A94_g13121
contig_8	AUGUSTUS	transcript	12550722	12551616	0.96	-	.	ID=K3A94_transcript-g13121.t1;Name=K3A94_transcript-g13121.t1;Parent=K3A94_g13121
contig_8	AUGUSTUS	stop_codon	12550722	12550724	.	-	0	ID=K3A94_stop_codon-g13121.t1;Name=K3A94_stop_codon-g13121.t1;Parent=K3A94_transcript-g13121.t1
contig_8	AUGUSTUS	exon	12550722	12551042	.	-	.	ID=K3A94_exon-g13121.t1;Name=K3A94_exon-g13121.t1;Parent=K3A94_transcript-g13121.t1
contig_8	AUGUSTUS	CDS	12550722	12551042	1	-	0	ID=K3A94_CDS-g13121.t1;Name=K3A94_CDS-g13121.t1;Parent=K3A94_transcript-g13121.t1
contig_8	AUGUSTUS	intron	12551043	12551106	1	-	.	ID=K3A94_intron-g13121.t1;Name=K3A94_intron-g13121.t1;Parent=K3A94_transcript-g13121.t1
contig_8	AUGUSTUS	exon	12551107	12551307	.	-	.	ID=K3A94_exon-g13121.t1;Name=K3A94_exon-g13121.t1;Parent=K3A94_transcript-g13121.t1
contig_8	AUGUSTUS	CDS	12551107	12551307	1	-	0	ID=K3A94_CDS-g13121.t1;Name=K3A94_CDS-g13121.t1;Parent=K3A94_transcript-g13121.t1
contig_8	AUGUSTUS	intron	12551308	12551475	1	-	.	ID=K3A94_intron-g13121.t1;Name=K3A94_intron-g13121.t1;Parent=K3A94_transcript-g13121.t1
contig_8	AUGUSTUS	exon	12551476	12551616	.	-	.	ID=K3A94_exon-g13121.t1;Name=K3A94_exon-g13121.t1;Parent=K3A94_transcript-g13121.t1
contig_8	AUGUSTUS	CDS	12551476	12551616	0.96	-	0	ID=K3A94_CDS-g13121.t1;Name=K3A94_CDS-g13121.t1;Parent=K3A94_transcript-g13121.t1
contig_8	AUGUSTUS	start_codon	12551614	12551616	.	-	0	ID=K3A94_start_codon-g13121.t1;Name=K3A94_start_codon-g13121.t1;Parent=K3A94_transcript-g13121.t1
contig_8	AUGUSTUS	gene	12554477	12555335	0.96	-	.	ID=K3A94_g13122;Name=K3A94_g13122
contig_8	AUGUSTUS	transcript	12554477	12555335	0.96	-	.	ID=K3A94_transcript-g13122.t1;Name=K3A94_transcript-g13122.t1;Parent=K3A94_g13122
contig_8	AUGUSTUS	stop_codon	12554477	12554479	.	-	0	ID=K3A94_stop_codon-g13122.t1;Name=K3A94_stop_codon-g13122.t1;Parent=K3A94_transcript-g13122.t1
contig_8	AUGUSTUS	exon	12554477	12554797	.	-	.	ID=K3A94_exon-g13122.t1;Name=K3A94_exon-g13122.t1;Parent=K3A94_transcript-g13122.t1
contig_8	AUGUSTUS	CDS	12554477	12554797	1	-	0	ID=K3A94_CDS-g13122.t1;Name=K3A94_CDS-g13122.t1;Parent=K3A94_transcript-g13122.t1
contig_8	AUGUSTUS	intron	12554798	12554862	1	-	.	ID=K3A94_intron-g13122.t1;Name=K3A94_intron-g13122.t1;Parent=K3A94_transcript-g13122.t1
contig_8	AUGUSTUS	exon	12554863	12555063	.	-	.	ID=K3A94_exon-g13122.t1;Name=K3A94_exon-g13122.t1;Parent=K3A94_transcript-g13122.t1
contig_8	AUGUSTUS	CDS	12554863	12555063	1	-	0	ID=K3A94_CDS-g13122.t1;Name=K3A94_CDS-g13122.t1;Parent=K3A94_transcript-g13122.t1
contig_8	AUGUSTUS	intron	12555064	12555194	1	-	.	ID=K3A94_intron-g13122.t1;Name=K3A94_intron-g13122.t1;Parent=K3A94_transcript-g13122.t1
contig_8	AUGUSTUS	exon	12555195	12555335	.	-	.	ID=K3A94_exon-g13122.t1;Name=K3A94_exon-g13122.t1;Parent=K3A94_transcript-g13122.t1
contig_8	AUGUSTUS	CDS	12555195	12555335	0.96	-	0	ID=K3A94_CDS-g13122.t1;Name=K3A94_CDS-g13122.t1;Parent=K3A94_transcript-g13122.t1
contig_8	AUGUSTUS	start_codon	12555333	12555335	.	-	0	ID=K3A94_start_codon-g13122.t1;Name=K3A94_start_codon-g13122.t1;Parent=K3A94_transcript-g13122.t1
contig_8	AUGUSTUS	gene	12555384	12561538	0.4	-	.	ID=K3A94_g13123;Name=K3A94_g13123
contig_8	AUGUSTUS	transcript	12555384	12561538	0.4	-	.	ID=K3A94_transcript-g13123.t1;Name=K3A94_transcript-g13123.t1;Parent=K3A94_g13123
contig_8	AUGUSTUS	stop_codon	12555384	12555386	.	-	0	ID=K3A94_stop_codon-g13123.t1;Name=K3A94_stop_codon-g13123.t1;Parent=K3A94_transcript-g13123.t1
contig_8	AUGUSTUS	exon	12555384	12555421	.	-	.	ID=K3A94_exon-g13123.t1;Name=K3A94_exon-g13123.t1;Parent=K3A94_transcript-g13123.t1
contig_8	AUGUSTUS	CDS	12555384	12555421	0.76	-	2	ID=K3A94_CDS-g13123.t1;Name=K3A94_CDS-g13123.t1;Parent=K3A94_transcript-g13123.t1
contig_8	AUGUSTUS	intron	12555422	12556162	0.76	-	.	ID=K3A94_intron-g13123.t1;Name=K3A94_intron-g13123.t1;Parent=K3A94_transcript-g13123.t1
contig_8	AUGUSTUS	exon	12556163	12556262	.	-	.	ID=K3A94_exon-g13123.t1;Name=K3A94_exon-g13123.t1;Parent=K3A94_transcript-g13123.t1
contig_8	AUGUSTUS	CDS	12556163	12556262	0.62	-	0	ID=K3A94_CDS-g13123.t1;Name=K3A94_CDS-g13123.t1;Parent=K3A94_transcript-g13123.t1
contig_8	AUGUSTUS	intron	12556263	12561424	0.4	-	.	ID=K3A94_intron-g13123.t1;Name=K3A94_intron-g13123.t1;Parent=K3A94_transcript-g13123.t1
contig_8	AUGUSTUS	exon	12561425	12561538	.	-	.	ID=K3A94_exon-g13123.t1;Name=K3A94_exon-g13123.t1;Parent=K3A94_transcript-g13123.t1
contig_8	AUGUSTUS	CDS	12561425	12561538	0.45	-	0	ID=K3A94_CDS-g13123.t1;Name=K3A94_CDS-g13123.t1;Parent=K3A94_transcript-g13123.t1
contig_8	AUGUSTUS	start_codon	12561536	12561538	.	-	0	ID=K3A94_start_codon-g13123.t1;Name=K3A94_start_codon-g13123.t1;Parent=K3A94_transcript-g13123.t1
contig_8	AUGUSTUS	gene	12569650	12576181	0.85	+	.	ID=K3A94_g13124;Name=K3A94_g13124
contig_8	AUGUSTUS	transcript	12569650	12576181	0.85	+	.	ID=K3A94_transcript-g13124.t1;Name=K3A94_transcript-g13124.t1;Parent=K3A94_g13124
contig_8	AUGUSTUS	start_codon	12569650	12569652	.	+	0	ID=K3A94_start_codon-g13124.t1;Name=K3A94_start_codon-g13124.t1;Parent=K3A94_transcript-g13124.t1
contig_8	AUGUSTUS	exon	12569650	12569790	.	+	.	ID=K3A94_exon-g13124.t1;Name=K3A94_exon-g13124.t1;Parent=K3A94_transcript-g13124.t1
contig_8	AUGUSTUS	CDS	12569650	12569790	0.85	+	0	ID=K3A94_CDS-g13124.t1;Name=K3A94_CDS-g13124.t1;Parent=K3A94_transcript-g13124.t1
contig_8	AUGUSTUS	intron	12569791	12575442	1	+	.	ID=K3A94_intron-g13124.t1;Name=K3A94_intron-g13124.t1;Parent=K3A94_transcript-g13124.t1
contig_8	AUGUSTUS	exon	12575443	12575643	.	+	.	ID=K3A94_exon-g13124.t1;Name=K3A94_exon-g13124.t1;Parent=K3A94_transcript-g13124.t1
contig_8	AUGUSTUS	CDS	12575443	12575643	1	+	0	ID=K3A94_CDS-g13124.t1;Name=K3A94_CDS-g13124.t1;Parent=K3A94_transcript-g13124.t1
contig_8	AUGUSTUS	intron	12575644	12575872	1	+	.	ID=K3A94_intron-g13124.t1;Name=K3A94_intron-g13124.t1;Parent=K3A94_transcript-g13124.t1
contig_8	AUGUSTUS	exon	12575873	12576181	.	+	.	ID=K3A94_exon-g13124.t1;Name=K3A94_exon-g13124.t1;Parent=K3A94_transcript-g13124.t1
contig_8	AUGUSTUS	CDS	12575873	12576181	1	+	0	ID=K3A94_CDS-g13124.t1;Name=K3A94_CDS-g13124.t1;Parent=K3A94_transcript-g13124.t1
contig_8	AUGUSTUS	stop_codon	12576179	12576181	.	+	0	ID=K3A94_stop_codon-g13124.t1;Name=K3A94_stop_codon-g13124.t1;Parent=K3A94_transcript-g13124.t1
contig_8	AUGUSTUS	gene	12605380	12615921	0.47	+	.	ID=K3A94_g13125;Name=K3A94_g13125
contig_8	AUGUSTUS	transcript	12605380	12615921	0.47	+	.	ID=K3A94_transcript-g13125.t1;Name=K3A94_transcript-g13125.t1;Parent=K3A94_g13125
contig_8	AUGUSTUS	start_codon	12605380	12605382	.	+	0	ID=K3A94_start_codon-g13125.t1;Name=K3A94_start_codon-g13125.t1;Parent=K3A94_transcript-g13125.t1
contig_8	AUGUSTUS	exon	12605380	12605538	.	+	.	ID=K3A94_exon-g13125.t1;Name=K3A94_exon-g13125.t1;Parent=K3A94_transcript-g13125.t1
contig_8	AUGUSTUS	CDS	12605380	12605538	0.61	+	0	ID=K3A94_CDS-g13125.t1;Name=K3A94_CDS-g13125.t1;Parent=K3A94_transcript-g13125.t1
contig_8	AUGUSTUS	intron	12605539	12609934	1	+	.	ID=K3A94_intron-g13125.t1;Name=K3A94_intron-g13125.t1;Parent=K3A94_transcript-g13125.t1
contig_8	AUGUSTUS	exon	12609935	12610135	.	+	.	ID=K3A94_exon-g13125.t1;Name=K3A94_exon-g13125.t1;Parent=K3A94_transcript-g13125.t1
contig_8	AUGUSTUS	CDS	12609935	12610135	1	+	0	ID=K3A94_CDS-g13125.t1;Name=K3A94_CDS-g13125.t1;Parent=K3A94_transcript-g13125.t1
contig_8	AUGUSTUS	intron	12610136	12612339	1	+	.	ID=K3A94_intron-g13125.t1;Name=K3A94_intron-g13125.t1;Parent=K3A94_transcript-g13125.t1
contig_8	AUGUSTUS	exon	12612340	12612664	.	+	.	ID=K3A94_exon-g13125.t1;Name=K3A94_exon-g13125.t1;Parent=K3A94_transcript-g13125.t1
contig_8	AUGUSTUS	CDS	12612340	12612664	0.8	+	0	ID=K3A94_CDS-g13125.t1;Name=K3A94_CDS-g13125.t1;Parent=K3A94_transcript-g13125.t1
contig_8	AUGUSTUS	intron	12612665	12615770	0.8	+	.	ID=K3A94_intron-g13125.t1;Name=K3A94_intron-g13125.t1;Parent=K3A94_transcript-g13125.t1
contig_8	AUGUSTUS	exon	12615771	12615793	.	+	.	ID=K3A94_exon-g13125.t1;Name=K3A94_exon-g13125.t1;Parent=K3A94_transcript-g13125.t1
contig_8	AUGUSTUS	CDS	12615771	12615793	0.99	+	2	ID=K3A94_CDS-g13125.t1;Name=K3A94_CDS-g13125.t1;Parent=K3A94_transcript-g13125.t1
contig_8	AUGUSTUS	intron	12615794	12615846	1	+	.	ID=K3A94_intron-g13125.t1;Name=K3A94_intron-g13125.t1;Parent=K3A94_transcript-g13125.t1
contig_8	AUGUSTUS	exon	12615847	12615921	.	+	.	ID=K3A94_exon-g13125.t1;Name=K3A94_exon-g13125.t1;Parent=K3A94_transcript-g13125.t1
contig_8	AUGUSTUS	CDS	12615847	12615921	0.99	+	0	ID=K3A94_CDS-g13125.t1;Name=K3A94_CDS-g13125.t1;Parent=K3A94_transcript-g13125.t1
contig_8	AUGUSTUS	stop_codon	12615919	12615921	.	+	0	ID=K3A94_stop_codon-g13125.t1;Name=K3A94_stop_codon-g13125.t1;Parent=K3A94_transcript-g13125.t1
contig_8	AUGUSTUS	gene	12616259	12622023	0.93	+	.	ID=K3A94_g13126;Name=K3A94_g13126
contig_8	AUGUSTUS	transcript	12616259	12622023	0.93	+	.	ID=K3A94_transcript-g13126.t1;Name=K3A94_transcript-g13126.t1;Parent=K3A94_g13126
contig_8	AUGUSTUS	start_codon	12616259	12616261	.	+	0	ID=K3A94_start_codon-g13126.t1;Name=K3A94_start_codon-g13126.t1;Parent=K3A94_transcript-g13126.t1
contig_8	AUGUSTUS	exon	12616259	12617948	.	+	.	ID=K3A94_exon-g13126.t1;Name=K3A94_exon-g13126.t1;Parent=K3A94_transcript-g13126.t1
contig_8	AUGUSTUS	CDS	12616259	12617948	0.93	+	0	ID=K3A94_CDS-g13126.t1;Name=K3A94_CDS-g13126.t1;Parent=K3A94_transcript-g13126.t1
contig_8	AUGUSTUS	intron	12617949	12622006	1	+	.	ID=K3A94_intron-g13126.t1;Name=K3A94_intron-g13126.t1;Parent=K3A94_transcript-g13126.t1
contig_8	AUGUSTUS	exon	12622007	12622023	.	+	.	ID=K3A94_exon-g13126.t1;Name=K3A94_exon-g13126.t1;Parent=K3A94_transcript-g13126.t1
contig_8	AUGUSTUS	CDS	12622007	12622023	1	+	2	ID=K3A94_CDS-g13126.t1;Name=K3A94_CDS-g13126.t1;Parent=K3A94_transcript-g13126.t1
contig_8	AUGUSTUS	stop_codon	12622021	12622023	.	+	0	ID=K3A94_stop_codon-g13126.t1;Name=K3A94_stop_codon-g13126.t1;Parent=K3A94_transcript-g13126.t1
contig_8	AUGUSTUS	gene	12623057	12623979	1	-	.	ID=K3A94_g13127;Name=K3A94_g13127
contig_8	AUGUSTUS	transcript	12623057	12623979	1	-	.	ID=K3A94_transcript-g13127.t1;Name=K3A94_transcript-g13127.t1;Parent=K3A94_g13127
contig_8	AUGUSTUS	stop_codon	12623057	12623059	.	-	0	ID=K3A94_stop_codon-g13127.t1;Name=K3A94_stop_codon-g13127.t1;Parent=K3A94_transcript-g13127.t1
contig_8	AUGUSTUS	exon	12623057	12623170	.	-	.	ID=K3A94_exon-g13127.t1;Name=K3A94_exon-g13127.t1;Parent=K3A94_transcript-g13127.t1
contig_8	AUGUSTUS	CDS	12623057	12623170	1	-	0	ID=K3A94_CDS-g13127.t1;Name=K3A94_CDS-g13127.t1;Parent=K3A94_transcript-g13127.t1
contig_8	AUGUSTUS	intron	12623171	12623225	1	-	.	ID=K3A94_intron-g13127.t1;Name=K3A94_intron-g13127.t1;Parent=K3A94_transcript-g13127.t1
contig_8	AUGUSTUS	exon	12623226	12623344	.	-	.	ID=K3A94_exon-g13127.t1;Name=K3A94_exon-g13127.t1;Parent=K3A94_transcript-g13127.t1
contig_8	AUGUSTUS	CDS	12623226	12623344	1	-	2	ID=K3A94_CDS-g13127.t1;Name=K3A94_CDS-g13127.t1;Parent=K3A94_transcript-g13127.t1
contig_8	AUGUSTUS	intron	12623345	12623400	1	-	.	ID=K3A94_intron-g13127.t1;Name=K3A94_intron-g13127.t1;Parent=K3A94_transcript-g13127.t1
contig_8	AUGUSTUS	exon	12623401	12623772	.	-	.	ID=K3A94_exon-g13127.t1;Name=K3A94_exon-g13127.t1;Parent=K3A94_transcript-g13127.t1
contig_8	AUGUSTUS	CDS	12623401	12623772	1	-	2	ID=K3A94_CDS-g13127.t1;Name=K3A94_CDS-g13127.t1;Parent=K3A94_transcript-g13127.t1
contig_8	AUGUSTUS	intron	12623773	12623846	1	-	.	ID=K3A94_intron-g13127.t1;Name=K3A94_intron-g13127.t1;Parent=K3A94_transcript-g13127.t1
contig_8	AUGUSTUS	exon	12623847	12623979	.	-	.	ID=K3A94_exon-g13127.t1;Name=K3A94_exon-g13127.t1;Parent=K3A94_transcript-g13127.t1
contig_8	AUGUSTUS	CDS	12623847	12623979	1	-	0	ID=K3A94_CDS-g13127.t1;Name=K3A94_CDS-g13127.t1;Parent=K3A94_transcript-g13127.t1
contig_8	AUGUSTUS	start_codon	12623977	12623979	.	-	0	ID=K3A94_start_codon-g13127.t1;Name=K3A94_start_codon-g13127.t1;Parent=K3A94_transcript-g13127.t1
contig_8	cmscan	gene	12626366	12626411	.	-	.	ID=K3A94_RF00032.1127;Name=K3A94_RF00032.1127
contig_8	cmscan	exon	12626366	12626411	.	-	.	ID=K3A94_exon-RF00032.1127;Parent=K3A94_RF00032.1127;product=K3A94_Histone 3' UTR stem-loop
contig_8	cmscan	mRNA	12626366	12626411	.	-	.	ID=K3A94_rna-RF00032.1127;Parent=K3A94_RF00032.1127;product=K3A94_Histone 3' UTR stem-loop
contig_8	AUGUSTUS	gene	12627879	12675359	1	-	.	ID=K3A94_g13128;Name=K3A94_g13128
contig_8	AUGUSTUS	transcript	12627879	12675359	1	-	.	ID=K3A94_transcript-g13128.t1;Name=K3A94_transcript-g13128.t1;Parent=K3A94_g13128
contig_8	AUGUSTUS	stop_codon	12627879	12627881	.	-	0	ID=K3A94_stop_codon-g13128.t1;Name=K3A94_stop_codon-g13128.t1;Parent=K3A94_transcript-g13128.t1
contig_8	AUGUSTUS	exon	12627879	12628148	.	-	.	ID=K3A94_exon-g13128.t1;Name=K3A94_exon-g13128.t1;Parent=K3A94_transcript-g13128.t1
contig_8	AUGUSTUS	CDS	12627879	12628148	1	-	0	ID=K3A94_CDS-g13128.t1;Name=K3A94_CDS-g13128.t1;Parent=K3A94_transcript-g13128.t1
contig_8	AUGUSTUS	intron	12628149	12628584	1	-	.	ID=K3A94_intron-g13128.t1;Name=K3A94_intron-g13128.t1;Parent=K3A94_transcript-g13128.t1
contig_8	AUGUSTUS	exon	12628585	12629283	.	-	.	ID=K3A94_exon-g13128.t1;Name=K3A94_exon-g13128.t1;Parent=K3A94_transcript-g13128.t1
contig_8	AUGUSTUS	CDS	12628585	12629283	1	-	0	ID=K3A94_CDS-g13128.t1;Name=K3A94_CDS-g13128.t1;Parent=K3A94_transcript-g13128.t1
contig_8	AUGUSTUS	intron	12629284	12630824	1	-	.	ID=K3A94_intron-g13128.t1;Name=K3A94_intron-g13128.t1;Parent=K3A94_transcript-g13128.t1
contig_8	AUGUSTUS	exon	12630825	12630992	.	-	.	ID=K3A94_exon-g13128.t1;Name=K3A94_exon-g13128.t1;Parent=K3A94_transcript-g13128.t1
contig_8	AUGUSTUS	CDS	12630825	12630992	1	-	0	ID=K3A94_CDS-g13128.t1;Name=K3A94_CDS-g13128.t1;Parent=K3A94_transcript-g13128.t1
contig_8	AUGUSTUS	intron	12630993	12631790	1	-	.	ID=K3A94_intron-g13128.t1;Name=K3A94_intron-g13128.t1;Parent=K3A94_transcript-g13128.t1
contig_8	AUGUSTUS	exon	12631791	12632021	.	-	.	ID=K3A94_exon-g13128.t1;Name=K3A94_exon-g13128.t1;Parent=K3A94_transcript-g13128.t1
contig_8	AUGUSTUS	CDS	12631791	12632021	1	-	0	ID=K3A94_CDS-g13128.t1;Name=K3A94_CDS-g13128.t1;Parent=K3A94_transcript-g13128.t1
contig_8	AUGUSTUS	intron	12632022	12632081	1	-	.	ID=K3A94_intron-g13128.t1;Name=K3A94_intron-g13128.t1;Parent=K3A94_transcript-g13128.t1
contig_8	AUGUSTUS	exon	12632082	12632294	.	-	.	ID=K3A94_exon-g13128.t1;Name=K3A94_exon-g13128.t1;Parent=K3A94_transcript-g13128.t1
contig_8	AUGUSTUS	CDS	12632082	12632294	1	-	0	ID=K3A94_CDS-g13128.t1;Name=K3A94_CDS-g13128.t1;Parent=K3A94_transcript-g13128.t1
contig_8	AUGUSTUS	intron	12632295	12632356	1	-	.	ID=K3A94_intron-g13128.t1;Name=K3A94_intron-g13128.t1;Parent=K3A94_transcript-g13128.t1
contig_8	AUGUSTUS	exon	12632357	12632578	.	-	.	ID=K3A94_exon-g13128.t1;Name=K3A94_exon-g13128.t1;Parent=K3A94_transcript-g13128.t1
contig_8	AUGUSTUS	CDS	12632357	12632578	1	-	0	ID=K3A94_CDS-g13128.t1;Name=K3A94_CDS-g13128.t1;Parent=K3A94_transcript-g13128.t1
contig_8	AUGUSTUS	intron	12632579	12632634	1	-	.	ID=K3A94_intron-g13128.t1;Name=K3A94_intron-g13128.t1;Parent=K3A94_transcript-g13128.t1
contig_8	AUGUSTUS	exon	12632635	12632721	.	-	.	ID=K3A94_exon-g13128.t1;Name=K3A94_exon-g13128.t1;Parent=K3A94_transcript-g13128.t1
contig_8	AUGUSTUS	CDS	12632635	12632721	1	-	0	ID=K3A94_CDS-g13128.t1;Name=K3A94_CDS-g13128.t1;Parent=K3A94_transcript-g13128.t1
contig_8	AUGUSTUS	intron	12632722	12632790	1	-	.	ID=K3A94_intron-g13128.t1;Name=K3A94_intron-g13128.t1;Parent=K3A94_transcript-g13128.t1
contig_8	AUGUSTUS	exon	12632791	12632816	.	-	.	ID=K3A94_exon-g13128.t1;Name=K3A94_exon-g13128.t1;Parent=K3A94_transcript-g13128.t1
contig_8	AUGUSTUS	CDS	12632791	12632816	1	-	2	ID=K3A94_CDS-g13128.t1;Name=K3A94_CDS-g13128.t1;Parent=K3A94_transcript-g13128.t1
contig_8	AUGUSTUS	intron	12632817	12649602	1	-	.	ID=K3A94_intron-g13128.t1;Name=K3A94_intron-g13128.t1;Parent=K3A94_transcript-g13128.t1
contig_8	AUGUSTUS	exon	12649603	12649773	.	-	.	ID=K3A94_exon-g13128.t1;Name=K3A94_exon-g13128.t1;Parent=K3A94_transcript-g13128.t1
contig_8	AUGUSTUS	CDS	12649603	12649773	1	-	2	ID=K3A94_CDS-g13128.t1;Name=K3A94_CDS-g13128.t1;Parent=K3A94_transcript-g13128.t1
contig_8	AUGUSTUS	intron	12649774	12674947	1	-	.	ID=K3A94_intron-g13128.t1;Name=K3A94_intron-g13128.t1;Parent=K3A94_transcript-g13128.t1
contig_8	AUGUSTUS	exon	12674948	12675359	.	-	.	ID=K3A94_exon-g13128.t1;Name=K3A94_exon-g13128.t1;Parent=K3A94_transcript-g13128.t1
contig_8	AUGUSTUS	CDS	12674948	12675359	1	-	0	ID=K3A94_CDS-g13128.t1;Name=K3A94_CDS-g13128.t1;Parent=K3A94_transcript-g13128.t1
contig_8	AUGUSTUS	start_codon	12675357	12675359	.	-	0	ID=K3A94_start_codon-g13128.t1;Name=K3A94_start_codon-g13128.t1;Parent=K3A94_transcript-g13128.t1
contig_8	AUGUSTUS	gene	12710176	12710475	0.82	+	.	ID=K3A94_g13129;Name=K3A94_g13129
contig_8	AUGUSTUS	transcript	12710176	12710475	0.82	+	.	ID=K3A94_transcript-g13129.t1;Name=K3A94_transcript-g13129.t1;Parent=K3A94_g13129
contig_8	AUGUSTUS	start_codon	12710176	12710178	.	+	0	ID=K3A94_start_codon-g13129.t1;Name=K3A94_start_codon-g13129.t1;Parent=K3A94_transcript-g13129.t1
contig_8	AUGUSTUS	exon	12710176	12710475	.	+	.	ID=K3A94_exon-g13129.t1;Name=K3A94_exon-g13129.t1;Parent=K3A94_transcript-g13129.t1
contig_8	AUGUSTUS	CDS	12710176	12710475	0.82	+	0	ID=K3A94_CDS-g13129.t1;Name=K3A94_CDS-g13129.t1;Parent=K3A94_transcript-g13129.t1
contig_8	AUGUSTUS	stop_codon	12710473	12710475	.	+	0	ID=K3A94_stop_codon-g13129.t1;Name=K3A94_stop_codon-g13129.t1;Parent=K3A94_transcript-g13129.t1
contig_8	AUGUSTUS	gene	13014738	13057878	1.85	-	.	ID=K3A94_g13130;Name=K3A94_g13130
contig_8	AUGUSTUS	transcript	13014738	13057878	0.91	-	.	ID=K3A94_transcript-g13130.t1;Name=K3A94_transcript-g13130.t1;Parent=K3A94_g13130
contig_8	AUGUSTUS	transcript	13014738	13057878	0.94	-	.	ID=K3A94_transcript-g13130.t2;Name=K3A94_transcript-g13130.t2;Parent=K3A94_g13130
contig_8	AUGUSTUS	stop_codon	13014738	13014740	.	-	0	ID=K3A94_stop_codon-g13130.t1;Name=K3A94_stop_codon-g13130.t1;Parent=K3A94_transcript-g13130.t1
contig_8	AUGUSTUS	stop_codon	13014738	13014740	.	-	0	ID=K3A94_stop_codon-g13130.t2;Name=K3A94_stop_codon-g13130.t2;Parent=K3A94_transcript-g13130.t2
contig_8	AUGUSTUS	exon	13014738	13014845	.	-	.	ID=K3A94_exon-g13130.t1;Name=K3A94_exon-g13130.t1;Parent=K3A94_transcript-g13130.t1
contig_8	AUGUSTUS	exon	13014738	13014845	.	-	.	ID=K3A94_exon-g13130.t2;Name=K3A94_exon-g13130.t2;Parent=K3A94_transcript-g13130.t2
contig_8	AUGUSTUS	CDS	13014738	13014845	1	-	0	ID=K3A94_CDS-g13130.t1;Name=K3A94_CDS-g13130.t1;Parent=K3A94_transcript-g13130.t1
contig_8	AUGUSTUS	CDS	13014738	13014845	1	-	0	ID=K3A94_CDS-g13130.t2;Name=K3A94_CDS-g13130.t2;Parent=K3A94_transcript-g13130.t2
contig_8	AUGUSTUS	intron	13014846	13016144	1	-	.	ID=K3A94_intron-g13130.t1;Name=K3A94_intron-g13130.t1;Parent=K3A94_transcript-g13130.t1
contig_8	AUGUSTUS	intron	13014846	13016144	1	-	.	ID=K3A94_intron-g13130.t2;Name=K3A94_intron-g13130.t2;Parent=K3A94_transcript-g13130.t2
contig_8	AUGUSTUS	exon	13016145	13016328	.	-	.	ID=K3A94_exon-g13130.t1;Name=K3A94_exon-g13130.t1;Parent=K3A94_transcript-g13130.t1
contig_8	AUGUSTUS	exon	13016145	13016328	.	-	.	ID=K3A94_exon-g13130.t2;Name=K3A94_exon-g13130.t2;Parent=K3A94_transcript-g13130.t2
contig_8	AUGUSTUS	CDS	13016145	13016328	1	-	1	ID=K3A94_CDS-g13130.t1;Name=K3A94_CDS-g13130.t1;Parent=K3A94_transcript-g13130.t1
contig_8	AUGUSTUS	CDS	13016145	13016328	1	-	1	ID=K3A94_CDS-g13130.t2;Name=K3A94_CDS-g13130.t2;Parent=K3A94_transcript-g13130.t2
contig_8	AUGUSTUS	intron	13016329	13016390	1	-	.	ID=K3A94_intron-g13130.t1;Name=K3A94_intron-g13130.t1;Parent=K3A94_transcript-g13130.t1
contig_8	AUGUSTUS	intron	13016329	13016390	1	-	.	ID=K3A94_intron-g13130.t2;Name=K3A94_intron-g13130.t2;Parent=K3A94_transcript-g13130.t2
contig_8	AUGUSTUS	exon	13016391	13016592	.	-	.	ID=K3A94_exon-g13130.t1;Name=K3A94_exon-g13130.t1;Parent=K3A94_transcript-g13130.t1
contig_8	AUGUSTUS	exon	13016391	13016592	.	-	.	ID=K3A94_exon-g13130.t2;Name=K3A94_exon-g13130.t2;Parent=K3A94_transcript-g13130.t2
contig_8	AUGUSTUS	CDS	13016391	13016592	1	-	2	ID=K3A94_CDS-g13130.t1;Name=K3A94_CDS-g13130.t1;Parent=K3A94_transcript-g13130.t1
contig_8	AUGUSTUS	CDS	13016391	13016592	1	-	2	ID=K3A94_CDS-g13130.t2;Name=K3A94_CDS-g13130.t2;Parent=K3A94_transcript-g13130.t2
contig_8	AUGUSTUS	intron	13016593	13019312	1	-	.	ID=K3A94_intron-g13130.t1;Name=K3A94_intron-g13130.t1;Parent=K3A94_transcript-g13130.t1
contig_8	AUGUSTUS	intron	13016593	13019312	1	-	.	ID=K3A94_intron-g13130.t2;Name=K3A94_intron-g13130.t2;Parent=K3A94_transcript-g13130.t2
contig_8	AUGUSTUS	exon	13019313	13019414	.	-	.	ID=K3A94_exon-g13130.t1;Name=K3A94_exon-g13130.t1;Parent=K3A94_transcript-g13130.t1
contig_8	AUGUSTUS	exon	13019313	13019414	.	-	.	ID=K3A94_exon-g13130.t2;Name=K3A94_exon-g13130.t2;Parent=K3A94_transcript-g13130.t2
contig_8	AUGUSTUS	CDS	13019313	13019414	1	-	2	ID=K3A94_CDS-g13130.t1;Name=K3A94_CDS-g13130.t1;Parent=K3A94_transcript-g13130.t1
contig_8	AUGUSTUS	CDS	13019313	13019414	1	-	2	ID=K3A94_CDS-g13130.t2;Name=K3A94_CDS-g13130.t2;Parent=K3A94_transcript-g13130.t2
contig_8	AUGUSTUS	intron	13019415	13019482	1	-	.	ID=K3A94_intron-g13130.t1;Name=K3A94_intron-g13130.t1;Parent=K3A94_transcript-g13130.t1
contig_8	AUGUSTUS	intron	13019415	13019482	1	-	.	ID=K3A94_intron-g13130.t2;Name=K3A94_intron-g13130.t2;Parent=K3A94_transcript-g13130.t2
contig_8	AUGUSTUS	exon	13019483	13019735	.	-	.	ID=K3A94_exon-g13130.t1;Name=K3A94_exon-g13130.t1;Parent=K3A94_transcript-g13130.t1
contig_8	AUGUSTUS	exon	13019483	13019735	.	-	.	ID=K3A94_exon-g13130.t2;Name=K3A94_exon-g13130.t2;Parent=K3A94_transcript-g13130.t2
contig_8	AUGUSTUS	CDS	13019483	13019735	1	-	0	ID=K3A94_CDS-g13130.t1;Name=K3A94_CDS-g13130.t1;Parent=K3A94_transcript-g13130.t1
contig_8	AUGUSTUS	CDS	13019483	13019735	1	-	0	ID=K3A94_CDS-g13130.t2;Name=K3A94_CDS-g13130.t2;Parent=K3A94_transcript-g13130.t2
contig_8	AUGUSTUS	intron	13019736	13019815	1	-	.	ID=K3A94_intron-g13130.t1;Name=K3A94_intron-g13130.t1;Parent=K3A94_transcript-g13130.t1
contig_8	AUGUSTUS	intron	13019736	13019815	1	-	.	ID=K3A94_intron-g13130.t2;Name=K3A94_intron-g13130.t2;Parent=K3A94_transcript-g13130.t2
contig_8	AUGUSTUS	exon	13019816	13019984	.	-	.	ID=K3A94_exon-g13130.t1;Name=K3A94_exon-g13130.t1;Parent=K3A94_transcript-g13130.t1
contig_8	AUGUSTUS	exon	13019816	13019984	.	-	.	ID=K3A94_exon-g13130.t2;Name=K3A94_exon-g13130.t2;Parent=K3A94_transcript-g13130.t2
contig_8	AUGUSTUS	CDS	13019816	13019984	1	-	1	ID=K3A94_CDS-g13130.t1;Name=K3A94_CDS-g13130.t1;Parent=K3A94_transcript-g13130.t1
contig_8	AUGUSTUS	CDS	13019816	13019984	1	-	1	ID=K3A94_CDS-g13130.t2;Name=K3A94_CDS-g13130.t2;Parent=K3A94_transcript-g13130.t2
contig_8	AUGUSTUS	intron	13019985	13020135	1	-	.	ID=K3A94_intron-g13130.t1;Name=K3A94_intron-g13130.t1;Parent=K3A94_transcript-g13130.t1
contig_8	AUGUSTUS	intron	13019985	13020135	1	-	.	ID=K3A94_intron-g13130.t2;Name=K3A94_intron-g13130.t2;Parent=K3A94_transcript-g13130.t2
contig_8	AUGUSTUS	exon	13020136	13020382	.	-	.	ID=K3A94_exon-g13130.t1;Name=K3A94_exon-g13130.t1;Parent=K3A94_transcript-g13130.t1
contig_8	AUGUSTUS	exon	13020136	13020382	.	-	.	ID=K3A94_exon-g13130.t2;Name=K3A94_exon-g13130.t2;Parent=K3A94_transcript-g13130.t2
contig_8	AUGUSTUS	CDS	13020136	13020382	1	-	2	ID=K3A94_CDS-g13130.t1;Name=K3A94_CDS-g13130.t1;Parent=K3A94_transcript-g13130.t1
contig_8	AUGUSTUS	CDS	13020136	13020382	1	-	2	ID=K3A94_CDS-g13130.t2;Name=K3A94_CDS-g13130.t2;Parent=K3A94_transcript-g13130.t2
contig_8	AUGUSTUS	intron	13020383	13021512	1	-	.	ID=K3A94_intron-g13130.t1;Name=K3A94_intron-g13130.t1;Parent=K3A94_transcript-g13130.t1
contig_8	AUGUSTUS	intron	13020383	13021512	1	-	.	ID=K3A94_intron-g13130.t2;Name=K3A94_intron-g13130.t2;Parent=K3A94_transcript-g13130.t2
contig_8	AUGUSTUS	exon	13021513	13021721	.	-	.	ID=K3A94_exon-g13130.t1;Name=K3A94_exon-g13130.t1;Parent=K3A94_transcript-g13130.t1
contig_8	AUGUSTUS	exon	13021513	13021721	.	-	.	ID=K3A94_exon-g13130.t2;Name=K3A94_exon-g13130.t2;Parent=K3A94_transcript-g13130.t2
contig_8	AUGUSTUS	CDS	13021513	13021721	1	-	1	ID=K3A94_CDS-g13130.t1;Name=K3A94_CDS-g13130.t1;Parent=K3A94_transcript-g13130.t1
contig_8	AUGUSTUS	CDS	13021513	13021721	1	-	1	ID=K3A94_CDS-g13130.t2;Name=K3A94_CDS-g13130.t2;Parent=K3A94_transcript-g13130.t2
contig_8	AUGUSTUS	intron	13021722	13021811	1	-	.	ID=K3A94_intron-g13130.t1;Name=K3A94_intron-g13130.t1;Parent=K3A94_transcript-g13130.t1
contig_8	AUGUSTUS	intron	13021722	13021811	1	-	.	ID=K3A94_intron-g13130.t2;Name=K3A94_intron-g13130.t2;Parent=K3A94_transcript-g13130.t2
contig_8	AUGUSTUS	exon	13021812	13021914	.	-	.	ID=K3A94_exon-g13130.t1;Name=K3A94_exon-g13130.t1;Parent=K3A94_transcript-g13130.t1
contig_8	AUGUSTUS	exon	13021812	13021914	.	-	.	ID=K3A94_exon-g13130.t2;Name=K3A94_exon-g13130.t2;Parent=K3A94_transcript-g13130.t2
contig_8	AUGUSTUS	CDS	13021812	13021914	1	-	2	ID=K3A94_CDS-g13130.t1;Name=K3A94_CDS-g13130.t1;Parent=K3A94_transcript-g13130.t1
contig_8	AUGUSTUS	CDS	13021812	13021914	1	-	2	ID=K3A94_CDS-g13130.t2;Name=K3A94_CDS-g13130.t2;Parent=K3A94_transcript-g13130.t2
contig_8	AUGUSTUS	intron	13021915	13023329	1	-	.	ID=K3A94_intron-g13130.t1;Name=K3A94_intron-g13130.t1;Parent=K3A94_transcript-g13130.t1
contig_8	AUGUSTUS	intron	13021915	13026692	1	-	.	ID=K3A94_intron-g13130.t2;Name=K3A94_intron-g13130.t2;Parent=K3A94_transcript-g13130.t2
contig_8	AUGUSTUS	exon	13023330	13023350	.	-	.	ID=K3A94_exon-g13130.t1;Name=K3A94_exon-g13130.t1;Parent=K3A94_transcript-g13130.t1
contig_8	AUGUSTUS	CDS	13023330	13023350	1	-	2	ID=K3A94_CDS-g13130.t1;Name=K3A94_CDS-g13130.t1;Parent=K3A94_transcript-g13130.t1
contig_8	AUGUSTUS	intron	13023351	13026692	1	-	.	ID=K3A94_intron-g13130.t1;Name=K3A94_intron-g13130.t1;Parent=K3A94_transcript-g13130.t1
contig_8	AUGUSTUS	exon	13026693	13026768	.	-	.	ID=K3A94_exon-g13130.t1;Name=K3A94_exon-g13130.t1;Parent=K3A94_transcript-g13130.t1
contig_8	AUGUSTUS	exon	13026693	13026768	.	-	.	ID=K3A94_exon-g13130.t2;Name=K3A94_exon-g13130.t2;Parent=K3A94_transcript-g13130.t2
contig_8	AUGUSTUS	CDS	13026693	13026768	1	-	0	ID=K3A94_CDS-g13130.t1;Name=K3A94_CDS-g13130.t1;Parent=K3A94_transcript-g13130.t1
contig_8	AUGUSTUS	CDS	13026693	13026768	1	-	0	ID=K3A94_CDS-g13130.t2;Name=K3A94_CDS-g13130.t2;Parent=K3A94_transcript-g13130.t2
contig_8	AUGUSTUS	intron	13026769	13029450	1	-	.	ID=K3A94_intron-g13130.t1;Name=K3A94_intron-g13130.t1;Parent=K3A94_transcript-g13130.t1
contig_8	AUGUSTUS	intron	13026769	13029450	1	-	.	ID=K3A94_intron-g13130.t2;Name=K3A94_intron-g13130.t2;Parent=K3A94_transcript-g13130.t2
contig_8	AUGUSTUS	exon	13029451	13029593	.	-	.	ID=K3A94_exon-g13130.t1;Name=K3A94_exon-g13130.t1;Parent=K3A94_transcript-g13130.t1
contig_8	AUGUSTUS	exon	13029451	13029593	.	-	.	ID=K3A94_exon-g13130.t2;Name=K3A94_exon-g13130.t2;Parent=K3A94_transcript-g13130.t2
contig_8	AUGUSTUS	CDS	13029451	13029593	1	-	2	ID=K3A94_CDS-g13130.t1;Name=K3A94_CDS-g13130.t1;Parent=K3A94_transcript-g13130.t1
contig_8	AUGUSTUS	CDS	13029451	13029593	1	-	2	ID=K3A94_CDS-g13130.t2;Name=K3A94_CDS-g13130.t2;Parent=K3A94_transcript-g13130.t2
contig_8	AUGUSTUS	intron	13029594	13057736	1	-	.	ID=K3A94_intron-g13130.t1;Name=K3A94_intron-g13130.t1;Parent=K3A94_transcript-g13130.t1
contig_8	AUGUSTUS	intron	13029594	13057736	1	-	.	ID=K3A94_intron-g13130.t2;Name=K3A94_intron-g13130.t2;Parent=K3A94_transcript-g13130.t2
contig_8	AUGUSTUS	exon	13057737	13057878	.	-	.	ID=K3A94_exon-g13130.t1;Name=K3A94_exon-g13130.t1;Parent=K3A94_transcript-g13130.t1
contig_8	AUGUSTUS	exon	13057737	13057878	.	-	.	ID=K3A94_exon-g13130.t2;Name=K3A94_exon-g13130.t2;Parent=K3A94_transcript-g13130.t2
contig_8	AUGUSTUS	CDS	13057737	13057878	0.91	-	0	ID=K3A94_CDS-g13130.t1;Name=K3A94_CDS-g13130.t1;Parent=K3A94_transcript-g13130.t1
contig_8	AUGUSTUS	CDS	13057737	13057878	0.94	-	0	ID=K3A94_CDS-g13130.t2;Name=K3A94_CDS-g13130.t2;Parent=K3A94_transcript-g13130.t2
contig_8	AUGUSTUS	start_codon	13057876	13057878	.	-	0	ID=K3A94_start_codon-g13130.t1;Name=K3A94_start_codon-g13130.t1;Parent=K3A94_transcript-g13130.t1
contig_8	AUGUSTUS	start_codon	13057876	13057878	.	-	0	ID=K3A94_start_codon-g13130.t2;Name=K3A94_start_codon-g13130.t2;Parent=K3A94_transcript-g13130.t2
contig_8	AUGUSTUS	gene	13058485	13061629	0.79	+	.	ID=K3A94_g13131;Name=K3A94_g13131
contig_8	AUGUSTUS	transcript	13058485	13061629	0.79	+	.	ID=K3A94_transcript-g13131.t1;Name=K3A94_transcript-g13131.t1;Parent=K3A94_g13131
contig_8	AUGUSTUS	start_codon	13058485	13058487	.	+	0	ID=K3A94_start_codon-g13131.t1;Name=K3A94_start_codon-g13131.t1;Parent=K3A94_transcript-g13131.t1
contig_8	AUGUSTUS	exon	13058485	13058520	.	+	.	ID=K3A94_exon-g13131.t1;Name=K3A94_exon-g13131.t1;Parent=K3A94_transcript-g13131.t1
contig_8	AUGUSTUS	CDS	13058485	13058520	1	+	0	ID=K3A94_CDS-g13131.t1;Name=K3A94_CDS-g13131.t1;Parent=K3A94_transcript-g13131.t1
contig_8	AUGUSTUS	intron	13058521	13059543	1	+	.	ID=K3A94_intron-g13131.t1;Name=K3A94_intron-g13131.t1;Parent=K3A94_transcript-g13131.t1
contig_8	AUGUSTUS	exon	13059544	13060534	.	+	.	ID=K3A94_exon-g13131.t1;Name=K3A94_exon-g13131.t1;Parent=K3A94_transcript-g13131.t1
contig_8	AUGUSTUS	CDS	13059544	13060534	0.79	+	0	ID=K3A94_CDS-g13131.t1;Name=K3A94_CDS-g13131.t1;Parent=K3A94_transcript-g13131.t1
contig_8	GeneMark.hmm	gene	13059736	13061629	.	+	.	ID=K3A94_6678_g;Name=K3A94_6678_g
contig_8	GeneMark.hmm	transcript	13059736	13061629	.	+	.	ID=K3A94_transcript-6678_t;Name=K3A94_transcript-6678_t;Parent=K3A94_6678_g
contig_8	GeneMark.hmm	start_codon	13059736	13059738	.	+	0	ID=K3A94_start_codon-6678_t;Name=K3A94_start_codon-6678_t;Parent=K3A94_transcript-6678_t
contig_8	GeneMark.hmm	exon	13059736	13060534	0	+	.	ID=K3A94_exon-6678_t;Name=K3A94_exon-6678_t;Parent=K3A94_transcript-6678_t
contig_8	GeneMark.hmm	CDS	13059736	13060534	.	+	0	ID=K3A94_CDS-6678_t;Name=K3A94_CDS-6678_t;Parent=K3A94_transcript-6678_t
contig_8	AUGUSTUS	intron	13060535	13060795	1	+	.	ID=K3A94_intron-g13131.t1;Name=K3A94_intron-g13131.t1;Parent=K3A94_transcript-g13131.t1
contig_8	AUGUSTUS	exon	13060796	13060957	.	+	.	ID=K3A94_exon-g13131.t1;Name=K3A94_exon-g13131.t1;Parent=K3A94_transcript-g13131.t1
contig_8	GeneMark.hmm	exon	13060796	13060957	0	+	.	ID=K3A94_exon-6678_t;Name=K3A94_exon-6678_t;Parent=K3A94_transcript-6678_t
contig_8	AUGUSTUS	CDS	13060796	13060957	1	+	2	ID=K3A94_CDS-g13131.t1;Name=K3A94_CDS-g13131.t1;Parent=K3A94_transcript-g13131.t1
contig_8	GeneMark.hmm	CDS	13060796	13060957	.	+	2	ID=K3A94_CDS-6678_t;Name=K3A94_CDS-6678_t;Parent=K3A94_transcript-6678_t
contig_8	AUGUSTUS	intron	13060958	13061010	1	+	.	ID=K3A94_intron-g13131.t1;Name=K3A94_intron-g13131.t1;Parent=K3A94_transcript-g13131.t1
contig_8	AUGUSTUS	exon	13061011	13061135	.	+	.	ID=K3A94_exon-g13131.t1;Name=K3A94_exon-g13131.t1;Parent=K3A94_transcript-g13131.t1
contig_8	GeneMark.hmm	exon	13061011	13061135	0	+	.	ID=K3A94_exon-6678_t;Name=K3A94_exon-6678_t;Parent=K3A94_transcript-6678_t
contig_8	AUGUSTUS	CDS	13061011	13061135	1	+	2	ID=K3A94_CDS-g13131.t1;Name=K3A94_CDS-g13131.t1;Parent=K3A94_transcript-g13131.t1
contig_8	GeneMark.hmm	CDS	13061011	13061135	.	+	2	ID=K3A94_CDS-6678_t;Name=K3A94_CDS-6678_t;Parent=K3A94_transcript-6678_t
contig_8	AUGUSTUS	intron	13061136	13061191	1	+	.	ID=K3A94_intron-g13131.t1;Name=K3A94_intron-g13131.t1;Parent=K3A94_transcript-g13131.t1
contig_8	AUGUSTUS	exon	13061192	13061415	.	+	.	ID=K3A94_exon-g13131.t1;Name=K3A94_exon-g13131.t1;Parent=K3A94_transcript-g13131.t1
contig_8	GeneMark.hmm	exon	13061192	13061415	0	+	.	ID=K3A94_exon-6678_t;Name=K3A94_exon-6678_t;Parent=K3A94_transcript-6678_t
contig_8	AUGUSTUS	CDS	13061192	13061415	1	+	0	ID=K3A94_CDS-g13131.t1;Name=K3A94_CDS-g13131.t1;Parent=K3A94_transcript-g13131.t1
contig_8	GeneMark.hmm	CDS	13061192	13061415	.	+	0	ID=K3A94_CDS-6678_t;Name=K3A94_CDS-6678_t;Parent=K3A94_transcript-6678_t
contig_8	AUGUSTUS	intron	13061416	13061478	1	+	.	ID=K3A94_intron-g13131.t1;Name=K3A94_intron-g13131.t1;Parent=K3A94_transcript-g13131.t1
contig_8	AUGUSTUS	exon	13061479	13061629	.	+	.	ID=K3A94_exon-g13131.t1;Name=K3A94_exon-g13131.t1;Parent=K3A94_transcript-g13131.t1
contig_8	GeneMark.hmm	exon	13061479	13061629	0	+	.	ID=K3A94_exon-6678_t;Name=K3A94_exon-6678_t;Parent=K3A94_transcript-6678_t
contig_8	AUGUSTUS	CDS	13061479	13061629	1	+	1	ID=K3A94_CDS-g13131.t1;Name=K3A94_CDS-g13131.t1;Parent=K3A94_transcript-g13131.t1
contig_8	GeneMark.hmm	CDS	13061479	13061629	.	+	1	ID=K3A94_CDS-6678_t;Name=K3A94_CDS-6678_t;Parent=K3A94_transcript-6678_t
contig_8	AUGUSTUS	stop_codon	13061627	13061629	.	+	0	ID=K3A94_stop_codon-g13131.t1;Name=K3A94_stop_codon-g13131.t1;Parent=K3A94_transcript-g13131.t1
contig_8	GeneMark.hmm	stop_codon	13061627	13061629	.	+	0	ID=K3A94_stop_codon-6678_t;Name=K3A94_stop_codon-6678_t;Parent=K3A94_transcript-6678_t
contig_8	AUGUSTUS	gene	13061683	13061965	0.96	-	.	ID=K3A94_g13132;Name=K3A94_g13132
contig_8	AUGUSTUS	transcript	13061683	13061965	0.96	-	.	ID=K3A94_transcript-g13132.t1;Name=K3A94_transcript-g13132.t1;Parent=K3A94_g13132
contig_8	AUGUSTUS	stop_codon	13061683	13061685	.	-	0	ID=K3A94_stop_codon-g13132.t1;Name=K3A94_stop_codon-g13132.t1;Parent=K3A94_transcript-g13132.t1
contig_8	AUGUSTUS	exon	13061683	13061774	.	-	.	ID=K3A94_exon-g13132.t1;Name=K3A94_exon-g13132.t1;Parent=K3A94_transcript-g13132.t1
contig_8	AUGUSTUS	CDS	13061683	13061774	1	-	2	ID=K3A94_CDS-g13132.t1;Name=K3A94_CDS-g13132.t1;Parent=K3A94_transcript-g13132.t1
contig_8	AUGUSTUS	intron	13061775	13061829	1	-	.	ID=K3A94_intron-g13132.t1;Name=K3A94_intron-g13132.t1;Parent=K3A94_transcript-g13132.t1
contig_8	AUGUSTUS	exon	13061830	13061965	.	-	.	ID=K3A94_exon-g13132.t1;Name=K3A94_exon-g13132.t1;Parent=K3A94_transcript-g13132.t1
contig_8	AUGUSTUS	CDS	13061830	13061965	0.96	-	0	ID=K3A94_CDS-g13132.t1;Name=K3A94_CDS-g13132.t1;Parent=K3A94_transcript-g13132.t1
contig_8	AUGUSTUS	start_codon	13061963	13061965	.	-	0	ID=K3A94_start_codon-g13132.t1;Name=K3A94_start_codon-g13132.t1;Parent=K3A94_transcript-g13132.t1
contig_8	AUGUSTUS	gene	13062630	13065539	0.96	-	.	ID=K3A94_g13133;Name=K3A94_g13133
contig_8	AUGUSTUS	transcript	13062630	13065539	0.96	-	.	ID=K3A94_transcript-g13133.t1;Name=K3A94_transcript-g13133.t1;Parent=K3A94_g13133
contig_8	AUGUSTUS	stop_codon	13062630	13062632	.	-	0	ID=K3A94_stop_codon-g13133.t1;Name=K3A94_stop_codon-g13133.t1;Parent=K3A94_transcript-g13133.t1
contig_8	AUGUSTUS	exon	13062630	13065539	.	-	.	ID=K3A94_exon-g13133.t1;Name=K3A94_exon-g13133.t1;Parent=K3A94_transcript-g13133.t1
contig_8	AUGUSTUS	CDS	13062630	13065539	0.96	-	0	ID=K3A94_CDS-g13133.t1;Name=K3A94_CDS-g13133.t1;Parent=K3A94_transcript-g13133.t1
contig_8	AUGUSTUS	start_codon	13065537	13065539	.	-	0	ID=K3A94_start_codon-g13133.t1;Name=K3A94_start_codon-g13133.t1;Parent=K3A94_transcript-g13133.t1
contig_8	AUGUSTUS	gene	13074102	13075325	0.55	-	.	ID=K3A94_g13134;Name=K3A94_g13134
contig_8	AUGUSTUS	transcript	13074102	13075325	0.55	-	.	ID=K3A94_transcript-g13134.t1;Name=K3A94_transcript-g13134.t1;Parent=K3A94_g13134
contig_8	AUGUSTUS	stop_codon	13074102	13074104	.	-	0	ID=K3A94_stop_codon-g13134.t1;Name=K3A94_stop_codon-g13134.t1;Parent=K3A94_transcript-g13134.t1
contig_8	AUGUSTUS	exon	13074102	13074262	.	-	.	ID=K3A94_exon-g13134.t1;Name=K3A94_exon-g13134.t1;Parent=K3A94_transcript-g13134.t1
contig_8	AUGUSTUS	CDS	13074102	13074262	0.55	-	2	ID=K3A94_CDS-g13134.t1;Name=K3A94_CDS-g13134.t1;Parent=K3A94_transcript-g13134.t1
contig_8	AUGUSTUS	intron	13074263	13074311	1	-	.	ID=K3A94_intron-g13134.t1;Name=K3A94_intron-g13134.t1;Parent=K3A94_transcript-g13134.t1
contig_8	AUGUSTUS	exon	13074312	13074556	.	-	.	ID=K3A94_exon-g13134.t1;Name=K3A94_exon-g13134.t1;Parent=K3A94_transcript-g13134.t1
contig_8	AUGUSTUS	CDS	13074312	13074556	1	-	1	ID=K3A94_CDS-g13134.t1;Name=K3A94_CDS-g13134.t1;Parent=K3A94_transcript-g13134.t1
contig_8	AUGUSTUS	intron	13074557	13074608	1	-	.	ID=K3A94_intron-g13134.t1;Name=K3A94_intron-g13134.t1;Parent=K3A94_transcript-g13134.t1
contig_8	AUGUSTUS	exon	13074609	13074694	.	-	.	ID=K3A94_exon-g13134.t1;Name=K3A94_exon-g13134.t1;Parent=K3A94_transcript-g13134.t1
contig_8	AUGUSTUS	CDS	13074609	13074694	1	-	0	ID=K3A94_CDS-g13134.t1;Name=K3A94_CDS-g13134.t1;Parent=K3A94_transcript-g13134.t1
contig_8	AUGUSTUS	intron	13074695	13074749	1	-	.	ID=K3A94_intron-g13134.t1;Name=K3A94_intron-g13134.t1;Parent=K3A94_transcript-g13134.t1
contig_8	AUGUSTUS	exon	13074750	13074923	.	-	.	ID=K3A94_exon-g13134.t1;Name=K3A94_exon-g13134.t1;Parent=K3A94_transcript-g13134.t1
contig_8	AUGUSTUS	CDS	13074750	13074923	1	-	0	ID=K3A94_CDS-g13134.t1;Name=K3A94_CDS-g13134.t1;Parent=K3A94_transcript-g13134.t1
contig_8	AUGUSTUS	intron	13074924	13074979	1	-	.	ID=K3A94_intron-g13134.t1;Name=K3A94_intron-g13134.t1;Parent=K3A94_transcript-g13134.t1
contig_8	AUGUSTUS	exon	13074980	13075210	.	-	.	ID=K3A94_exon-g13134.t1;Name=K3A94_exon-g13134.t1;Parent=K3A94_transcript-g13134.t1
contig_8	AUGUSTUS	CDS	13074980	13075210	1	-	0	ID=K3A94_CDS-g13134.t1;Name=K3A94_CDS-g13134.t1;Parent=K3A94_transcript-g13134.t1
contig_8	AUGUSTUS	intron	13075211	13075259	1	-	.	ID=K3A94_intron-g13134.t1;Name=K3A94_intron-g13134.t1;Parent=K3A94_transcript-g13134.t1
contig_8	AUGUSTUS	exon	13075260	13075325	.	-	.	ID=K3A94_exon-g13134.t1;Name=K3A94_exon-g13134.t1;Parent=K3A94_transcript-g13134.t1
contig_8	AUGUSTUS	CDS	13075260	13075325	1	-	0	ID=K3A94_CDS-g13134.t1;Name=K3A94_CDS-g13134.t1;Parent=K3A94_transcript-g13134.t1
contig_8	AUGUSTUS	start_codon	13075323	13075325	.	-	0	ID=K3A94_start_codon-g13134.t1;Name=K3A94_start_codon-g13134.t1;Parent=K3A94_transcript-g13134.t1
contig_8	AUGUSTUS	gene	13077308	13087613	0.34	-	.	ID=K3A94_g13135;Name=K3A94_g13135
contig_8	AUGUSTUS	transcript	13077308	13087613	0.34	-	.	ID=K3A94_transcript-g13135.t1;Name=K3A94_transcript-g13135.t1;Parent=K3A94_g13135
contig_8	AUGUSTUS	stop_codon	13077308	13077310	.	-	0	ID=K3A94_stop_codon-g13135.t1;Name=K3A94_stop_codon-g13135.t1;Parent=K3A94_transcript-g13135.t1
contig_8	AUGUSTUS	exon	13077308	13077402	.	-	.	ID=K3A94_exon-g13135.t1;Name=K3A94_exon-g13135.t1;Parent=K3A94_transcript-g13135.t1
contig_8	AUGUSTUS	CDS	13077308	13077402	1	-	2	ID=K3A94_CDS-g13135.t1;Name=K3A94_CDS-g13135.t1;Parent=K3A94_transcript-g13135.t1
contig_8	AUGUSTUS	intron	13077403	13077514	1	-	.	ID=K3A94_intron-g13135.t1;Name=K3A94_intron-g13135.t1;Parent=K3A94_transcript-g13135.t1
contig_8	AUGUSTUS	exon	13077515	13077712	.	-	.	ID=K3A94_exon-g13135.t1;Name=K3A94_exon-g13135.t1;Parent=K3A94_transcript-g13135.t1
contig_8	AUGUSTUS	CDS	13077515	13077712	0.89	-	2	ID=K3A94_CDS-g13135.t1;Name=K3A94_CDS-g13135.t1;Parent=K3A94_transcript-g13135.t1
contig_8	AUGUSTUS	intron	13077713	13080113	0.75	-	.	ID=K3A94_intron-g13135.t1;Name=K3A94_intron-g13135.t1;Parent=K3A94_transcript-g13135.t1
contig_8	AUGUSTUS	gene	13079186	13079500	0.87	+	.	ID=K3A94_g13136;Name=K3A94_g13136
contig_8	AUGUSTUS	transcript	13079186	13079500	0.87	+	.	ID=K3A94_transcript-g13136.t1;Name=K3A94_transcript-g13136.t1;Parent=K3A94_g13136
contig_8	AUGUSTUS	start_codon	13079186	13079188	.	+	0	ID=K3A94_start_codon-g13136.t1;Name=K3A94_start_codon-g13136.t1;Parent=K3A94_transcript-g13136.t1
contig_8	AUGUSTUS	exon	13079186	13079500	.	+	.	ID=K3A94_exon-g13136.t1;Name=K3A94_exon-g13136.t1;Parent=K3A94_transcript-g13136.t1
contig_8	AUGUSTUS	CDS	13079186	13079500	0.87	+	0	ID=K3A94_CDS-g13136.t1;Name=K3A94_CDS-g13136.t1;Parent=K3A94_transcript-g13136.t1
contig_8	AUGUSTUS	stop_codon	13079498	13079500	.	+	0	ID=K3A94_stop_codon-g13136.t1;Name=K3A94_stop_codon-g13136.t1;Parent=K3A94_transcript-g13136.t1
contig_8	AUGUSTUS	exon	13080114	13080231	.	-	.	ID=K3A94_exon-g13135.t1;Name=K3A94_exon-g13135.t1;Parent=K3A94_transcript-g13135.t1
contig_8	AUGUSTUS	CDS	13080114	13080231	0.8	-	0	ID=K3A94_CDS-g13135.t1;Name=K3A94_CDS-g13135.t1;Parent=K3A94_transcript-g13135.t1
contig_8	AUGUSTUS	intron	13080232	13081654	1	-	.	ID=K3A94_intron-g13135.t1;Name=K3A94_intron-g13135.t1;Parent=K3A94_transcript-g13135.t1
contig_8	AUGUSTUS	exon	13081655	13082089	.	-	.	ID=K3A94_exon-g13135.t1;Name=K3A94_exon-g13135.t1;Parent=K3A94_transcript-g13135.t1
contig_8	AUGUSTUS	CDS	13081655	13082089	1	-	0	ID=K3A94_CDS-g13135.t1;Name=K3A94_CDS-g13135.t1;Parent=K3A94_transcript-g13135.t1
contig_8	AUGUSTUS	intron	13082090	13082151	1	-	.	ID=K3A94_intron-g13135.t1;Name=K3A94_intron-g13135.t1;Parent=K3A94_transcript-g13135.t1
contig_8	AUGUSTUS	exon	13082152	13082365	.	-	.	ID=K3A94_exon-g13135.t1;Name=K3A94_exon-g13135.t1;Parent=K3A94_transcript-g13135.t1
contig_8	AUGUSTUS	CDS	13082152	13082365	1	-	1	ID=K3A94_CDS-g13135.t1;Name=K3A94_CDS-g13135.t1;Parent=K3A94_transcript-g13135.t1
contig_8	AUGUSTUS	intron	13082366	13082415	1	-	.	ID=K3A94_intron-g13135.t1;Name=K3A94_intron-g13135.t1;Parent=K3A94_transcript-g13135.t1
contig_8	AUGUSTUS	exon	13082416	13082711	.	-	.	ID=K3A94_exon-g13135.t1;Name=K3A94_exon-g13135.t1;Parent=K3A94_transcript-g13135.t1
contig_8	AUGUSTUS	CDS	13082416	13082711	1	-	0	ID=K3A94_CDS-g13135.t1;Name=K3A94_CDS-g13135.t1;Parent=K3A94_transcript-g13135.t1
contig_8	AUGUSTUS	intron	13082712	13082776	1	-	.	ID=K3A94_intron-g13135.t1;Name=K3A94_intron-g13135.t1;Parent=K3A94_transcript-g13135.t1
contig_8	AUGUSTUS	exon	13082777	13082909	.	-	.	ID=K3A94_exon-g13135.t1;Name=K3A94_exon-g13135.t1;Parent=K3A94_transcript-g13135.t1
contig_8	AUGUSTUS	CDS	13082777	13082909	1	-	1	ID=K3A94_CDS-g13135.t1;Name=K3A94_CDS-g13135.t1;Parent=K3A94_transcript-g13135.t1
contig_8	AUGUSTUS	intron	13082910	13082958	1	-	.	ID=K3A94_intron-g13135.t1;Name=K3A94_intron-g13135.t1;Parent=K3A94_transcript-g13135.t1
contig_8	AUGUSTUS	exon	13082959	13083131	.	-	.	ID=K3A94_exon-g13135.t1;Name=K3A94_exon-g13135.t1;Parent=K3A94_transcript-g13135.t1
contig_8	AUGUSTUS	CDS	13082959	13083131	1	-	0	ID=K3A94_CDS-g13135.t1;Name=K3A94_CDS-g13135.t1;Parent=K3A94_transcript-g13135.t1
contig_8	AUGUSTUS	intron	13083132	13083189	1	-	.	ID=K3A94_intron-g13135.t1;Name=K3A94_intron-g13135.t1;Parent=K3A94_transcript-g13135.t1
contig_8	AUGUSTUS	exon	13083190	13083426	.	-	.	ID=K3A94_exon-g13135.t1;Name=K3A94_exon-g13135.t1;Parent=K3A94_transcript-g13135.t1
contig_8	AUGUSTUS	CDS	13083190	13083426	1	-	0	ID=K3A94_CDS-g13135.t1;Name=K3A94_CDS-g13135.t1;Parent=K3A94_transcript-g13135.t1
contig_8	AUGUSTUS	intron	13083427	13083484	1	-	.	ID=K3A94_intron-g13135.t1;Name=K3A94_intron-g13135.t1;Parent=K3A94_transcript-g13135.t1
contig_8	AUGUSTUS	exon	13083485	13083654	.	-	.	ID=K3A94_exon-g13135.t1;Name=K3A94_exon-g13135.t1;Parent=K3A94_transcript-g13135.t1
contig_8	AUGUSTUS	CDS	13083485	13083654	1	-	2	ID=K3A94_CDS-g13135.t1;Name=K3A94_CDS-g13135.t1;Parent=K3A94_transcript-g13135.t1
contig_8	AUGUSTUS	intron	13083655	13083706	1	-	.	ID=K3A94_intron-g13135.t1;Name=K3A94_intron-g13135.t1;Parent=K3A94_transcript-g13135.t1
contig_8	AUGUSTUS	exon	13083707	13083900	.	-	.	ID=K3A94_exon-g13135.t1;Name=K3A94_exon-g13135.t1;Parent=K3A94_transcript-g13135.t1
contig_8	AUGUSTUS	CDS	13083707	13083900	1	-	1	ID=K3A94_CDS-g13135.t1;Name=K3A94_CDS-g13135.t1;Parent=K3A94_transcript-g13135.t1
contig_8	AUGUSTUS	intron	13083901	13083954	1	-	.	ID=K3A94_intron-g13135.t1;Name=K3A94_intron-g13135.t1;Parent=K3A94_transcript-g13135.t1
contig_8	AUGUSTUS	exon	13083955	13084065	.	-	.	ID=K3A94_exon-g13135.t1;Name=K3A94_exon-g13135.t1;Parent=K3A94_transcript-g13135.t1
contig_8	AUGUSTUS	CDS	13083955	13084065	1	-	1	ID=K3A94_CDS-g13135.t1;Name=K3A94_CDS-g13135.t1;Parent=K3A94_transcript-g13135.t1
contig_8	AUGUSTUS	intron	13084066	13085020	1	-	.	ID=K3A94_intron-g13135.t1;Name=K3A94_intron-g13135.t1;Parent=K3A94_transcript-g13135.t1
contig_8	AUGUSTUS	exon	13085021	13085219	.	-	.	ID=K3A94_exon-g13135.t1;Name=K3A94_exon-g13135.t1;Parent=K3A94_transcript-g13135.t1
contig_8	AUGUSTUS	CDS	13085021	13085219	1	-	2	ID=K3A94_CDS-g13135.t1;Name=K3A94_CDS-g13135.t1;Parent=K3A94_transcript-g13135.t1
contig_8	AUGUSTUS	intron	13085220	13086148	1	-	.	ID=K3A94_intron-g13135.t1;Name=K3A94_intron-g13135.t1;Parent=K3A94_transcript-g13135.t1
contig_8	AUGUSTUS	exon	13086149	13086296	.	-	.	ID=K3A94_exon-g13135.t1;Name=K3A94_exon-g13135.t1;Parent=K3A94_transcript-g13135.t1
contig_8	AUGUSTUS	CDS	13086149	13086296	1	-	0	ID=K3A94_CDS-g13135.t1;Name=K3A94_CDS-g13135.t1;Parent=K3A94_transcript-g13135.t1
contig_8	AUGUSTUS	intron	13086297	13086344	1	-	.	ID=K3A94_intron-g13135.t1;Name=K3A94_intron-g13135.t1;Parent=K3A94_transcript-g13135.t1
contig_8	AUGUSTUS	exon	13086345	13086467	.	-	.	ID=K3A94_exon-g13135.t1;Name=K3A94_exon-g13135.t1;Parent=K3A94_transcript-g13135.t1
contig_8	AUGUSTUS	CDS	13086345	13086467	1	-	0	ID=K3A94_CDS-g13135.t1;Name=K3A94_CDS-g13135.t1;Parent=K3A94_transcript-g13135.t1
contig_8	AUGUSTUS	intron	13086468	13086521	1	-	.	ID=K3A94_intron-g13135.t1;Name=K3A94_intron-g13135.t1;Parent=K3A94_transcript-g13135.t1
contig_8	AUGUSTUS	exon	13086522	13086598	.	-	.	ID=K3A94_exon-g13135.t1;Name=K3A94_exon-g13135.t1;Parent=K3A94_transcript-g13135.t1
contig_8	AUGUSTUS	CDS	13086522	13086598	0.61	-	2	ID=K3A94_CDS-g13135.t1;Name=K3A94_CDS-g13135.t1;Parent=K3A94_transcript-g13135.t1
contig_8	AUGUSTUS	intron	13086599	13087196	0.61	-	.	ID=K3A94_intron-g13135.t1;Name=K3A94_intron-g13135.t1;Parent=K3A94_transcript-g13135.t1
contig_8	GeneMark.hmm	gene	13087099	13087613	.	-	.	ID=K3A94_6682_g;Name=K3A94_6682_g
contig_8	GeneMark.hmm	transcript	13087099	13087613	.	-	.	ID=K3A94_transcript-6682_t;Name=K3A94_transcript-6682_t;Parent=K3A94_6682_g
contig_8	GeneMark.hmm	stop_codon	13087099	13087101	.	-	0	ID=K3A94_stop_codon-6682_t;Name=K3A94_stop_codon-6682_t;Parent=K3A94_transcript-6682_t
contig_8	GeneMark.hmm	exon	13087099	13087357	0	-	.	ID=K3A94_exon-6682_t;Name=K3A94_exon-6682_t;Parent=K3A94_transcript-6682_t
contig_8	GeneMark.hmm	CDS	13087099	13087357	.	-	1	ID=K3A94_CDS-6682_t;Name=K3A94_CDS-6682_t;Parent=K3A94_transcript-6682_t
contig_8	AUGUSTUS	exon	13087197	13087357	.	-	.	ID=K3A94_exon-g13135.t1;Name=K3A94_exon-g13135.t1;Parent=K3A94_transcript-g13135.t1
contig_8	AUGUSTUS	CDS	13087197	13087357	0.61	-	1	ID=K3A94_CDS-g13135.t1;Name=K3A94_CDS-g13135.t1;Parent=K3A94_transcript-g13135.t1
contig_8	AUGUSTUS	intron	13087358	13087415	1	-	.	ID=K3A94_intron-g13135.t1;Name=K3A94_intron-g13135.t1;Parent=K3A94_transcript-g13135.t1
contig_8	AUGUSTUS	exon	13087416	13087555	.	-	.	ID=K3A94_exon-g13135.t1;Name=K3A94_exon-g13135.t1;Parent=K3A94_transcript-g13135.t1
contig_8	GeneMark.hmm	exon	13087416	13087555	0	-	.	ID=K3A94_exon-6682_t;Name=K3A94_exon-6682_t;Parent=K3A94_transcript-6682_t
contig_8	AUGUSTUS	CDS	13087416	13087555	1	-	0	ID=K3A94_CDS-g13135.t1;Name=K3A94_CDS-g13135.t1;Parent=K3A94_transcript-g13135.t1
contig_8	GeneMark.hmm	CDS	13087416	13087555	.	-	0	ID=K3A94_CDS-6682_t;Name=K3A94_CDS-6682_t;Parent=K3A94_transcript-6682_t
contig_8	AUGUSTUS	intron	13087556	13087604	1	-	.	ID=K3A94_intron-g13135.t1;Name=K3A94_intron-g13135.t1;Parent=K3A94_transcript-g13135.t1
contig_8	AUGUSTUS	exon	13087605	13087613	.	-	.	ID=K3A94_exon-g13135.t1;Name=K3A94_exon-g13135.t1;Parent=K3A94_transcript-g13135.t1
contig_8	GeneMark.hmm	exon	13087605	13087613	0	-	.	ID=K3A94_exon-6682_t;Name=K3A94_exon-6682_t;Parent=K3A94_transcript-6682_t
contig_8	AUGUSTUS	CDS	13087605	13087613	0.58	-	0	ID=K3A94_CDS-g13135.t1;Name=K3A94_CDS-g13135.t1;Parent=K3A94_transcript-g13135.t1
contig_8	GeneMark.hmm	CDS	13087605	13087613	.	-	0	ID=K3A94_CDS-6682_t;Name=K3A94_CDS-6682_t;Parent=K3A94_transcript-6682_t
contig_8	AUGUSTUS	start_codon	13087611	13087613	.	-	0	ID=K3A94_start_codon-g13135.t1;Name=K3A94_start_codon-g13135.t1;Parent=K3A94_transcript-g13135.t1
contig_8	GeneMark.hmm	start_codon	13087611	13087613	.	-	0	ID=K3A94_start_codon-6682_t;Name=K3A94_start_codon-6682_t;Parent=K3A94_transcript-6682_t
contig_8	AUGUSTUS	gene	13088738	13090438	0.56	+	.	ID=K3A94_g13137;Name=K3A94_g13137
contig_8	AUGUSTUS	transcript	13088738	13090438	0.56	+	.	ID=K3A94_transcript-g13137.t1;Name=K3A94_transcript-g13137.t1;Parent=K3A94_g13137
contig_8	AUGUSTUS	start_codon	13088738	13088740	.	+	0	ID=K3A94_start_codon-g13137.t1;Name=K3A94_start_codon-g13137.t1;Parent=K3A94_transcript-g13137.t1
contig_8	AUGUSTUS	exon	13088738	13090438	.	+	.	ID=K3A94_exon-g13137.t1;Name=K3A94_exon-g13137.t1;Parent=K3A94_transcript-g13137.t1
contig_8	AUGUSTUS	CDS	13088738	13090438	0.56	+	0	ID=K3A94_CDS-g13137.t1;Name=K3A94_CDS-g13137.t1;Parent=K3A94_transcript-g13137.t1
contig_8	AUGUSTUS	stop_codon	13090436	13090438	.	+	0	ID=K3A94_stop_codon-g13137.t1;Name=K3A94_stop_codon-g13137.t1;Parent=K3A94_transcript-g13137.t1
contig_8	AUGUSTUS	gene	13092971	13096610	0.75	-	.	ID=K3A94_g13138;Name=K3A94_g13138
contig_8	AUGUSTUS	transcript	13092971	13096610	0.75	-	.	ID=K3A94_transcript-g13138.t1;Name=K3A94_transcript-g13138.t1;Parent=K3A94_g13138
contig_8	AUGUSTUS	stop_codon	13092971	13092973	.	-	0	ID=K3A94_stop_codon-g13138.t1;Name=K3A94_stop_codon-g13138.t1;Parent=K3A94_transcript-g13138.t1
contig_8	AUGUSTUS	exon	13092971	13094525	.	-	.	ID=K3A94_exon-g13138.t1;Name=K3A94_exon-g13138.t1;Parent=K3A94_transcript-g13138.t1
contig_8	AUGUSTUS	CDS	13092971	13094525	0.99	-	1	ID=K3A94_CDS-g13138.t1;Name=K3A94_CDS-g13138.t1;Parent=K3A94_transcript-g13138.t1
contig_8	AUGUSTUS	intron	13094526	13096098	1	-	.	ID=K3A94_intron-g13138.t1;Name=K3A94_intron-g13138.t1;Parent=K3A94_transcript-g13138.t1
contig_8	AUGUSTUS	exon	13096099	13096412	.	-	.	ID=K3A94_exon-g13138.t1;Name=K3A94_exon-g13138.t1;Parent=K3A94_transcript-g13138.t1
contig_8	AUGUSTUS	CDS	13096099	13096412	1	-	0	ID=K3A94_CDS-g13138.t1;Name=K3A94_CDS-g13138.t1;Parent=K3A94_transcript-g13138.t1
contig_8	AUGUSTUS	intron	13096413	13096469	1	-	.	ID=K3A94_intron-g13138.t1;Name=K3A94_intron-g13138.t1;Parent=K3A94_transcript-g13138.t1
contig_8	AUGUSTUS	exon	13096470	13096610	.	-	.	ID=K3A94_exon-g13138.t1;Name=K3A94_exon-g13138.t1;Parent=K3A94_transcript-g13138.t1
contig_8	AUGUSTUS	CDS	13096470	13096610	0.76	-	0	ID=K3A94_CDS-g13138.t1;Name=K3A94_CDS-g13138.t1;Parent=K3A94_transcript-g13138.t1
contig_8	AUGUSTUS	start_codon	13096608	13096610	.	-	0	ID=K3A94_start_codon-g13138.t1;Name=K3A94_start_codon-g13138.t1;Parent=K3A94_transcript-g13138.t1
contig_8	AUGUSTUS	gene	13097305	13099434	1	+	.	ID=K3A94_g13139;Name=K3A94_g13139
contig_8	GeneMark.hmm	gene	13097305	13099253	.	+	.	ID=K3A94_6685_g;Name=K3A94_6685_g
contig_8	AUGUSTUS	transcript	13097305	13099434	1	+	.	ID=K3A94_transcript-g13139.t1;Name=K3A94_transcript-g13139.t1;Parent=K3A94_g13139
contig_8	GeneMark.hmm	transcript	13097305	13099253	.	+	.	ID=K3A94_transcript-6685_t;Name=K3A94_transcript-6685_t;Parent=K3A94_6685_g
contig_8	AUGUSTUS	start_codon	13097305	13097307	.	+	0	ID=K3A94_start_codon-g13139.t1;Name=K3A94_start_codon-g13139.t1;Parent=K3A94_transcript-g13139.t1
contig_8	GeneMark.hmm	start_codon	13097305	13097307	.	+	0	ID=K3A94_start_codon-6685_t;Name=K3A94_start_codon-6685_t;Parent=K3A94_transcript-6685_t
contig_8	AUGUSTUS	exon	13097305	13097409	.	+	.	ID=K3A94_exon-g13139.t1;Name=K3A94_exon-g13139.t1;Parent=K3A94_transcript-g13139.t1
contig_8	GeneMark.hmm	exon	13097305	13097409	0	+	.	ID=K3A94_exon-6685_t;Name=K3A94_exon-6685_t;Parent=K3A94_transcript-6685_t
contig_8	AUGUSTUS	CDS	13097305	13097409	1	+	0	ID=K3A94_CDS-g13139.t1;Name=K3A94_CDS-g13139.t1;Parent=K3A94_transcript-g13139.t1
contig_8	GeneMark.hmm	CDS	13097305	13097409	.	+	0	ID=K3A94_CDS-6685_t;Name=K3A94_CDS-6685_t;Parent=K3A94_transcript-6685_t
contig_8	AUGUSTUS	intron	13097410	13098668	1	+	.	ID=K3A94_intron-g13139.t1;Name=K3A94_intron-g13139.t1;Parent=K3A94_transcript-g13139.t1
contig_8	AUGUSTUS	exon	13098669	13098827	.	+	.	ID=K3A94_exon-g13139.t1;Name=K3A94_exon-g13139.t1;Parent=K3A94_transcript-g13139.t1
contig_8	GeneMark.hmm	exon	13098669	13099253	0	+	.	ID=K3A94_exon-6685_t;Name=K3A94_exon-6685_t;Parent=K3A94_transcript-6685_t
contig_8	AUGUSTUS	CDS	13098669	13098827	1	+	0	ID=K3A94_CDS-g13139.t1;Name=K3A94_CDS-g13139.t1;Parent=K3A94_transcript-g13139.t1
contig_8	GeneMark.hmm	CDS	13098669	13099253	.	+	0	ID=K3A94_CDS-6685_t;Name=K3A94_CDS-6685_t;Parent=K3A94_transcript-6685_t
contig_8	AUGUSTUS	intron	13098828	13099425	1	+	.	ID=K3A94_intron-g13139.t1;Name=K3A94_intron-g13139.t1;Parent=K3A94_transcript-g13139.t1
contig_8	GeneMark.hmm	stop_codon	13099251	13099253	.	+	0	ID=K3A94_stop_codon-6685_t;Name=K3A94_stop_codon-6685_t;Parent=K3A94_transcript-6685_t
contig_8	AUGUSTUS	exon	13099426	13099434	.	+	.	ID=K3A94_exon-g13139.t1;Name=K3A94_exon-g13139.t1;Parent=K3A94_transcript-g13139.t1
contig_8	AUGUSTUS	CDS	13099426	13099434	1	+	0	ID=K3A94_CDS-g13139.t1;Name=K3A94_CDS-g13139.t1;Parent=K3A94_transcript-g13139.t1
contig_8	AUGUSTUS	stop_codon	13099432	13099434	.	+	0	ID=K3A94_stop_codon-g13139.t1;Name=K3A94_stop_codon-g13139.t1;Parent=K3A94_transcript-g13139.t1
contig_8	AUGUSTUS	gene	13099561	13100334	1	+	.	ID=K3A94_g13140;Name=K3A94_g13140
contig_8	AUGUSTUS	transcript	13099561	13100334	1	+	.	ID=K3A94_transcript-g13140.t1;Name=K3A94_transcript-g13140.t1;Parent=K3A94_g13140
contig_8	AUGUSTUS	start_codon	13099561	13099563	.	+	0	ID=K3A94_start_codon-g13140.t1;Name=K3A94_start_codon-g13140.t1;Parent=K3A94_transcript-g13140.t1
contig_8	AUGUSTUS	exon	13099561	13100334	.	+	.	ID=K3A94_exon-g13140.t1;Name=K3A94_exon-g13140.t1;Parent=K3A94_transcript-g13140.t1
contig_8	AUGUSTUS	CDS	13099561	13100334	1	+	0	ID=K3A94_CDS-g13140.t1;Name=K3A94_CDS-g13140.t1;Parent=K3A94_transcript-g13140.t1
contig_8	AUGUSTUS	stop_codon	13100332	13100334	.	+	0	ID=K3A94_stop_codon-g13140.t1;Name=K3A94_stop_codon-g13140.t1;Parent=K3A94_transcript-g13140.t1
contig_8	AUGUSTUS	gene	13103251	13109523	0.85	-	.	ID=K3A94_g13141;Name=K3A94_g13141
contig_8	AUGUSTUS	transcript	13103251	13109523	0.85	-	.	ID=K3A94_transcript-g13141.t1;Name=K3A94_transcript-g13141.t1;Parent=K3A94_g13141
contig_8	AUGUSTUS	stop_codon	13103251	13103253	.	-	0	ID=K3A94_stop_codon-g13141.t1;Name=K3A94_stop_codon-g13141.t1;Parent=K3A94_transcript-g13141.t1
contig_8	AUGUSTUS	exon	13103251	13103954	.	-	.	ID=K3A94_exon-g13141.t1;Name=K3A94_exon-g13141.t1;Parent=K3A94_transcript-g13141.t1
contig_8	AUGUSTUS	CDS	13103251	13103954	1	-	2	ID=K3A94_CDS-g13141.t1;Name=K3A94_CDS-g13141.t1;Parent=K3A94_transcript-g13141.t1
contig_8	AUGUSTUS	intron	13103955	13105609	1	-	.	ID=K3A94_intron-g13141.t1;Name=K3A94_intron-g13141.t1;Parent=K3A94_transcript-g13141.t1
contig_8	AUGUSTUS	exon	13105610	13105850	.	-	.	ID=K3A94_exon-g13141.t1;Name=K3A94_exon-g13141.t1;Parent=K3A94_transcript-g13141.t1
contig_8	AUGUSTUS	CDS	13105610	13105850	1	-	0	ID=K3A94_CDS-g13141.t1;Name=K3A94_CDS-g13141.t1;Parent=K3A94_transcript-g13141.t1
contig_8	AUGUSTUS	intron	13105851	13106589	1	-	.	ID=K3A94_intron-g13141.t1;Name=K3A94_intron-g13141.t1;Parent=K3A94_transcript-g13141.t1
contig_8	AUGUSTUS	exon	13106590	13107518	.	-	.	ID=K3A94_exon-g13141.t1;Name=K3A94_exon-g13141.t1;Parent=K3A94_transcript-g13141.t1
contig_8	AUGUSTUS	CDS	13106590	13107518	0.85	-	2	ID=K3A94_CDS-g13141.t1;Name=K3A94_CDS-g13141.t1;Parent=K3A94_transcript-g13141.t1
contig_8	AUGUSTUS	intron	13107519	13107779	1	-	.	ID=K3A94_intron-g13141.t1;Name=K3A94_intron-g13141.t1;Parent=K3A94_transcript-g13141.t1
contig_8	AUGUSTUS	exon	13107780	13107929	.	-	.	ID=K3A94_exon-g13141.t1;Name=K3A94_exon-g13141.t1;Parent=K3A94_transcript-g13141.t1
contig_8	AUGUSTUS	CDS	13107780	13107929	1	-	2	ID=K3A94_CDS-g13141.t1;Name=K3A94_CDS-g13141.t1;Parent=K3A94_transcript-g13141.t1
contig_8	AUGUSTUS	intron	13107930	13107983	1	-	.	ID=K3A94_intron-g13141.t1;Name=K3A94_intron-g13141.t1;Parent=K3A94_transcript-g13141.t1
contig_8	AUGUSTUS	exon	13107984	13108212	.	-	.	ID=K3A94_exon-g13141.t1;Name=K3A94_exon-g13141.t1;Parent=K3A94_transcript-g13141.t1
contig_8	AUGUSTUS	CDS	13107984	13108212	1	-	0	ID=K3A94_CDS-g13141.t1;Name=K3A94_CDS-g13141.t1;Parent=K3A94_transcript-g13141.t1
contig_8	AUGUSTUS	intron	13108213	13108268	1	-	.	ID=K3A94_intron-g13141.t1;Name=K3A94_intron-g13141.t1;Parent=K3A94_transcript-g13141.t1
contig_8	AUGUSTUS	exon	13108269	13108577	.	-	.	ID=K3A94_exon-g13141.t1;Name=K3A94_exon-g13141.t1;Parent=K3A94_transcript-g13141.t1
contig_8	AUGUSTUS	CDS	13108269	13108577	1	-	0	ID=K3A94_CDS-g13141.t1;Name=K3A94_CDS-g13141.t1;Parent=K3A94_transcript-g13141.t1
contig_8	AUGUSTUS	intron	13108578	13109124	1	-	.	ID=K3A94_intron-g13141.t1;Name=K3A94_intron-g13141.t1;Parent=K3A94_transcript-g13141.t1
contig_8	AUGUSTUS	exon	13109125	13109266	.	-	.	ID=K3A94_exon-g13141.t1;Name=K3A94_exon-g13141.t1;Parent=K3A94_transcript-g13141.t1
contig_8	AUGUSTUS	CDS	13109125	13109266	1	-	1	ID=K3A94_CDS-g13141.t1;Name=K3A94_CDS-g13141.t1;Parent=K3A94_transcript-g13141.t1
contig_8	AUGUSTUS	intron	13109267	13109470	1	-	.	ID=K3A94_intron-g13141.t1;Name=K3A94_intron-g13141.t1;Parent=K3A94_transcript-g13141.t1
contig_8	AUGUSTUS	exon	13109471	13109523	.	-	.	ID=K3A94_exon-g13141.t1;Name=K3A94_exon-g13141.t1;Parent=K3A94_transcript-g13141.t1
contig_8	AUGUSTUS	CDS	13109471	13109523	1	-	0	ID=K3A94_CDS-g13141.t1;Name=K3A94_CDS-g13141.t1;Parent=K3A94_transcript-g13141.t1
contig_8	AUGUSTUS	start_codon	13109521	13109523	.	-	0	ID=K3A94_start_codon-g13141.t1;Name=K3A94_start_codon-g13141.t1;Parent=K3A94_transcript-g13141.t1
contig_8	AUGUSTUS	gene	13113621	13133938	0.98	+	.	ID=K3A94_g13142;Name=K3A94_g13142
contig_8	AUGUSTUS	transcript	13113621	13133938	0.98	+	.	ID=K3A94_transcript-g13142.t1;Name=K3A94_transcript-g13142.t1;Parent=K3A94_g13142
contig_8	AUGUSTUS	start_codon	13113621	13113623	.	+	0	ID=K3A94_start_codon-g13142.t1;Name=K3A94_start_codon-g13142.t1;Parent=K3A94_transcript-g13142.t1
contig_8	AUGUSTUS	exon	13113621	13113713	.	+	.	ID=K3A94_exon-g13142.t1;Name=K3A94_exon-g13142.t1;Parent=K3A94_transcript-g13142.t1
contig_8	AUGUSTUS	CDS	13113621	13113713	0.98	+	0	ID=K3A94_CDS-g13142.t1;Name=K3A94_CDS-g13142.t1;Parent=K3A94_transcript-g13142.t1
contig_8	AUGUSTUS	intron	13113714	13128271	1	+	.	ID=K3A94_intron-g13142.t1;Name=K3A94_intron-g13142.t1;Parent=K3A94_transcript-g13142.t1
contig_8	AUGUSTUS	exon	13128272	13128618	.	+	.	ID=K3A94_exon-g13142.t1;Name=K3A94_exon-g13142.t1;Parent=K3A94_transcript-g13142.t1
contig_8	AUGUSTUS	CDS	13128272	13128618	1	+	0	ID=K3A94_CDS-g13142.t1;Name=K3A94_CDS-g13142.t1;Parent=K3A94_transcript-g13142.t1
contig_8	AUGUSTUS	intron	13128619	13131341	1	+	.	ID=K3A94_intron-g13142.t1;Name=K3A94_intron-g13142.t1;Parent=K3A94_transcript-g13142.t1
contig_8	AUGUSTUS	exon	13131342	13131607	.	+	.	ID=K3A94_exon-g13142.t1;Name=K3A94_exon-g13142.t1;Parent=K3A94_transcript-g13142.t1
contig_8	AUGUSTUS	CDS	13131342	13131607	1	+	1	ID=K3A94_CDS-g13142.t1;Name=K3A94_CDS-g13142.t1;Parent=K3A94_transcript-g13142.t1
contig_8	AUGUSTUS	intron	13131608	13131665	1	+	.	ID=K3A94_intron-g13142.t1;Name=K3A94_intron-g13142.t1;Parent=K3A94_transcript-g13142.t1
contig_8	AUGUSTUS	exon	13131666	13131791	.	+	.	ID=K3A94_exon-g13142.t1;Name=K3A94_exon-g13142.t1;Parent=K3A94_transcript-g13142.t1
contig_8	AUGUSTUS	CDS	13131666	13131791	1	+	2	ID=K3A94_CDS-g13142.t1;Name=K3A94_CDS-g13142.t1;Parent=K3A94_transcript-g13142.t1
contig_8	AUGUSTUS	intron	13131792	13131845	1	+	.	ID=K3A94_intron-g13142.t1;Name=K3A94_intron-g13142.t1;Parent=K3A94_transcript-g13142.t1
contig_8	AUGUSTUS	exon	13131846	13132150	.	+	.	ID=K3A94_exon-g13142.t1;Name=K3A94_exon-g13142.t1;Parent=K3A94_transcript-g13142.t1
contig_8	AUGUSTUS	CDS	13131846	13132150	1	+	2	ID=K3A94_CDS-g13142.t1;Name=K3A94_CDS-g13142.t1;Parent=K3A94_transcript-g13142.t1
contig_8	AUGUSTUS	intron	13132151	13133731	1	+	.	ID=K3A94_intron-g13142.t1;Name=K3A94_intron-g13142.t1;Parent=K3A94_transcript-g13142.t1
contig_8	AUGUSTUS	exon	13133732	13133938	.	+	.	ID=K3A94_exon-g13142.t1;Name=K3A94_exon-g13142.t1;Parent=K3A94_transcript-g13142.t1
contig_8	AUGUSTUS	CDS	13133732	13133938	1	+	0	ID=K3A94_CDS-g13142.t1;Name=K3A94_CDS-g13142.t1;Parent=K3A94_transcript-g13142.t1
contig_8	AUGUSTUS	stop_codon	13133936	13133938	.	+	0	ID=K3A94_stop_codon-g13142.t1;Name=K3A94_stop_codon-g13142.t1;Parent=K3A94_transcript-g13142.t1
contig_8	AUGUSTUS	gene	13144841	13195160	0.98	-	.	ID=K3A94_g13143;Name=K3A94_g13143
contig_8	AUGUSTUS	transcript	13144841	13195160	0.98	-	.	ID=K3A94_transcript-g13143.t1;Name=K3A94_transcript-g13143.t1;Parent=K3A94_g13143
contig_8	AUGUSTUS	stop_codon	13144841	13144843	.	-	0	ID=K3A94_stop_codon-g13143.t1;Name=K3A94_stop_codon-g13143.t1;Parent=K3A94_transcript-g13143.t1
contig_8	AUGUSTUS	exon	13144841	13145184	.	-	.	ID=K3A94_exon-g13143.t1;Name=K3A94_exon-g13143.t1;Parent=K3A94_transcript-g13143.t1
contig_8	AUGUSTUS	CDS	13144841	13145184	0.99	-	2	ID=K3A94_CDS-g13143.t1;Name=K3A94_CDS-g13143.t1;Parent=K3A94_transcript-g13143.t1
contig_8	AUGUSTUS	intron	13145185	13148652	1	-	.	ID=K3A94_intron-g13143.t1;Name=K3A94_intron-g13143.t1;Parent=K3A94_transcript-g13143.t1
contig_8	AUGUSTUS	exon	13148653	13148709	.	-	.	ID=K3A94_exon-g13143.t1;Name=K3A94_exon-g13143.t1;Parent=K3A94_transcript-g13143.t1
contig_8	AUGUSTUS	CDS	13148653	13148709	1	-	2	ID=K3A94_CDS-g13143.t1;Name=K3A94_CDS-g13143.t1;Parent=K3A94_transcript-g13143.t1
contig_8	AUGUSTUS	intron	13148710	13148917	1	-	.	ID=K3A94_intron-g13143.t1;Name=K3A94_intron-g13143.t1;Parent=K3A94_transcript-g13143.t1
contig_8	AUGUSTUS	exon	13148918	13149057	.	-	.	ID=K3A94_exon-g13143.t1;Name=K3A94_exon-g13143.t1;Parent=K3A94_transcript-g13143.t1
contig_8	AUGUSTUS	CDS	13148918	13149057	1	-	1	ID=K3A94_CDS-g13143.t1;Name=K3A94_CDS-g13143.t1;Parent=K3A94_transcript-g13143.t1
contig_8	AUGUSTUS	intron	13149058	13149136	1	-	.	ID=K3A94_intron-g13143.t1;Name=K3A94_intron-g13143.t1;Parent=K3A94_transcript-g13143.t1
contig_8	AUGUSTUS	exon	13149137	13149394	.	-	.	ID=K3A94_exon-g13143.t1;Name=K3A94_exon-g13143.t1;Parent=K3A94_transcript-g13143.t1
contig_8	AUGUSTUS	CDS	13149137	13149394	1	-	1	ID=K3A94_CDS-g13143.t1;Name=K3A94_CDS-g13143.t1;Parent=K3A94_transcript-g13143.t1
contig_8	AUGUSTUS	intron	13149395	13195026	1	-	.	ID=K3A94_intron-g13143.t1;Name=K3A94_intron-g13143.t1;Parent=K3A94_transcript-g13143.t1
contig_8	AUGUSTUS	exon	13195027	13195160	.	-	.	ID=K3A94_exon-g13143.t1;Name=K3A94_exon-g13143.t1;Parent=K3A94_transcript-g13143.t1
contig_8	AUGUSTUS	CDS	13195027	13195160	0.99	-	0	ID=K3A94_CDS-g13143.t1;Name=K3A94_CDS-g13143.t1;Parent=K3A94_transcript-g13143.t1
contig_8	AUGUSTUS	start_codon	13195158	13195160	.	-	0	ID=K3A94_start_codon-g13143.t1;Name=K3A94_start_codon-g13143.t1;Parent=K3A94_transcript-g13143.t1
contig_8	AUGUSTUS	gene	13279795	13281549	0.69	-	.	ID=K3A94_g13144;Name=K3A94_g13144
contig_8	AUGUSTUS	transcript	13279795	13281549	0.69	-	.	ID=K3A94_transcript-g13144.t1;Name=K3A94_transcript-g13144.t1;Parent=K3A94_g13144
contig_8	AUGUSTUS	stop_codon	13279795	13279797	.	-	0	ID=K3A94_stop_codon-g13144.t1;Name=K3A94_stop_codon-g13144.t1;Parent=K3A94_transcript-g13144.t1
contig_8	AUGUSTUS	exon	13279795	13279948	.	-	.	ID=K3A94_exon-g13144.t1;Name=K3A94_exon-g13144.t1;Parent=K3A94_transcript-g13144.t1
contig_8	AUGUSTUS	CDS	13279795	13279948	1	-	1	ID=K3A94_CDS-g13144.t1;Name=K3A94_CDS-g13144.t1;Parent=K3A94_transcript-g13144.t1
contig_8	AUGUSTUS	intron	13279949	13280004	1	-	.	ID=K3A94_intron-g13144.t1;Name=K3A94_intron-g13144.t1;Parent=K3A94_transcript-g13144.t1
contig_8	AUGUSTUS	exon	13280005	13280092	.	-	.	ID=K3A94_exon-g13144.t1;Name=K3A94_exon-g13144.t1;Parent=K3A94_transcript-g13144.t1
contig_8	AUGUSTUS	CDS	13280005	13280092	1	-	2	ID=K3A94_CDS-g13144.t1;Name=K3A94_CDS-g13144.t1;Parent=K3A94_transcript-g13144.t1
contig_8	AUGUSTUS	intron	13280093	13280147	1	-	.	ID=K3A94_intron-g13144.t1;Name=K3A94_intron-g13144.t1;Parent=K3A94_transcript-g13144.t1
contig_8	AUGUSTUS	exon	13280148	13280213	.	-	.	ID=K3A94_exon-g13144.t1;Name=K3A94_exon-g13144.t1;Parent=K3A94_transcript-g13144.t1
contig_8	AUGUSTUS	CDS	13280148	13280213	1	-	2	ID=K3A94_CDS-g13144.t1;Name=K3A94_CDS-g13144.t1;Parent=K3A94_transcript-g13144.t1
contig_8	AUGUSTUS	intron	13280214	13280547	0.69	-	.	ID=K3A94_intron-g13144.t1;Name=K3A94_intron-g13144.t1;Parent=K3A94_transcript-g13144.t1
contig_8	AUGUSTUS	exon	13280548	13280646	.	-	.	ID=K3A94_exon-g13144.t1;Name=K3A94_exon-g13144.t1;Parent=K3A94_transcript-g13144.t1
contig_8	AUGUSTUS	CDS	13280548	13280646	0.69	-	2	ID=K3A94_CDS-g13144.t1;Name=K3A94_CDS-g13144.t1;Parent=K3A94_transcript-g13144.t1
contig_8	AUGUSTUS	intron	13280647	13280707	0.69	-	.	ID=K3A94_intron-g13144.t1;Name=K3A94_intron-g13144.t1;Parent=K3A94_transcript-g13144.t1
contig_8	AUGUSTUS	exon	13280708	13281479	.	-	.	ID=K3A94_exon-g13144.t1;Name=K3A94_exon-g13144.t1;Parent=K3A94_transcript-g13144.t1
contig_8	AUGUSTUS	CDS	13280708	13281479	1	-	0	ID=K3A94_CDS-g13144.t1;Name=K3A94_CDS-g13144.t1;Parent=K3A94_transcript-g13144.t1
contig_8	AUGUSTUS	intron	13281480	13281534	1	-	.	ID=K3A94_intron-g13144.t1;Name=K3A94_intron-g13144.t1;Parent=K3A94_transcript-g13144.t1
contig_8	AUGUSTUS	exon	13281535	13281549	.	-	.	ID=K3A94_exon-g13144.t1;Name=K3A94_exon-g13144.t1;Parent=K3A94_transcript-g13144.t1
contig_8	AUGUSTUS	CDS	13281535	13281549	1	-	0	ID=K3A94_CDS-g13144.t1;Name=K3A94_CDS-g13144.t1;Parent=K3A94_transcript-g13144.t1
contig_8	AUGUSTUS	start_codon	13281547	13281549	.	-	0	ID=K3A94_start_codon-g13144.t1;Name=K3A94_start_codon-g13144.t1;Parent=K3A94_transcript-g13144.t1
contig_8	AUGUSTUS	gene	13302593	13309241	0.83	+	.	ID=K3A94_g13145;Name=K3A94_g13145
contig_8	AUGUSTUS	transcript	13302593	13309241	0.83	+	.	ID=K3A94_transcript-g13145.t1;Name=K3A94_transcript-g13145.t1;Parent=K3A94_g13145
contig_8	AUGUSTUS	start_codon	13302593	13302595	.	+	0	ID=K3A94_start_codon-g13145.t1;Name=K3A94_start_codon-g13145.t1;Parent=K3A94_transcript-g13145.t1
contig_8	AUGUSTUS	exon	13302593	13302810	.	+	.	ID=K3A94_exon-g13145.t1;Name=K3A94_exon-g13145.t1;Parent=K3A94_transcript-g13145.t1
contig_8	AUGUSTUS	CDS	13302593	13302810	0.85	+	0	ID=K3A94_CDS-g13145.t1;Name=K3A94_CDS-g13145.t1;Parent=K3A94_transcript-g13145.t1
contig_8	AUGUSTUS	intron	13302811	13303020	1	+	.	ID=K3A94_intron-g13145.t1;Name=K3A94_intron-g13145.t1;Parent=K3A94_transcript-g13145.t1
contig_8	AUGUSTUS	exon	13303021	13303233	.	+	.	ID=K3A94_exon-g13145.t1;Name=K3A94_exon-g13145.t1;Parent=K3A94_transcript-g13145.t1
contig_8	AUGUSTUS	CDS	13303021	13303233	1	+	1	ID=K3A94_CDS-g13145.t1;Name=K3A94_CDS-g13145.t1;Parent=K3A94_transcript-g13145.t1
contig_8	GeneMark.hmm	gene	13303064	13309166	.	+	.	ID=K3A94_6691_g;Name=K3A94_6691_g
contig_8	GeneMark.hmm	transcript	13303064	13309166	.	+	.	ID=K3A94_transcript-6691_t;Name=K3A94_transcript-6691_t;Parent=K3A94_6691_g
contig_8	GeneMark.hmm	start_codon	13303064	13303066	.	+	0	ID=K3A94_start_codon-6691_t;Name=K3A94_start_codon-6691_t;Parent=K3A94_transcript-6691_t
contig_8	GeneMark.hmm	exon	13303064	13303233	0	+	.	ID=K3A94_exon-6691_t;Name=K3A94_exon-6691_t;Parent=K3A94_transcript-6691_t
contig_8	GeneMark.hmm	CDS	13303064	13303233	.	+	0	ID=K3A94_CDS-6691_t;Name=K3A94_CDS-6691_t;Parent=K3A94_transcript-6691_t
contig_8	AUGUSTUS	intron	13303234	13303290	1	+	.	ID=K3A94_intron-g13145.t1;Name=K3A94_intron-g13145.t1;Parent=K3A94_transcript-g13145.t1
contig_8	AUGUSTUS	exon	13303291	13303412	.	+	.	ID=K3A94_exon-g13145.t1;Name=K3A94_exon-g13145.t1;Parent=K3A94_transcript-g13145.t1
contig_8	GeneMark.hmm	exon	13303291	13303412	0	+	.	ID=K3A94_exon-6691_t;Name=K3A94_exon-6691_t;Parent=K3A94_transcript-6691_t
contig_8	AUGUSTUS	CDS	13303291	13303412	1	+	1	ID=K3A94_CDS-g13145.t1;Name=K3A94_CDS-g13145.t1;Parent=K3A94_transcript-g13145.t1
contig_8	GeneMark.hmm	CDS	13303291	13303412	.	+	1	ID=K3A94_CDS-6691_t;Name=K3A94_CDS-6691_t;Parent=K3A94_transcript-6691_t
contig_8	AUGUSTUS	intron	13303413	13303468	1	+	.	ID=K3A94_intron-g13145.t1;Name=K3A94_intron-g13145.t1;Parent=K3A94_transcript-g13145.t1
contig_8	AUGUSTUS	exon	13303469	13303710	.	+	.	ID=K3A94_exon-g13145.t1;Name=K3A94_exon-g13145.t1;Parent=K3A94_transcript-g13145.t1
contig_8	GeneMark.hmm	exon	13303469	13303710	0	+	.	ID=K3A94_exon-6691_t;Name=K3A94_exon-6691_t;Parent=K3A94_transcript-6691_t
contig_8	AUGUSTUS	CDS	13303469	13303710	1	+	2	ID=K3A94_CDS-g13145.t1;Name=K3A94_CDS-g13145.t1;Parent=K3A94_transcript-g13145.t1
contig_8	GeneMark.hmm	CDS	13303469	13303710	.	+	2	ID=K3A94_CDS-6691_t;Name=K3A94_CDS-6691_t;Parent=K3A94_transcript-6691_t
contig_8	AUGUSTUS	intron	13303711	13303761	1	+	.	ID=K3A94_intron-g13145.t1;Name=K3A94_intron-g13145.t1;Parent=K3A94_transcript-g13145.t1
contig_8	AUGUSTUS	exon	13303762	13304005	.	+	.	ID=K3A94_exon-g13145.t1;Name=K3A94_exon-g13145.t1;Parent=K3A94_transcript-g13145.t1
contig_8	GeneMark.hmm	exon	13303762	13304005	0	+	.	ID=K3A94_exon-6691_t;Name=K3A94_exon-6691_t;Parent=K3A94_transcript-6691_t
contig_8	AUGUSTUS	CDS	13303762	13304005	1	+	0	ID=K3A94_CDS-g13145.t1;Name=K3A94_CDS-g13145.t1;Parent=K3A94_transcript-g13145.t1
contig_8	GeneMark.hmm	CDS	13303762	13304005	.	+	0	ID=K3A94_CDS-6691_t;Name=K3A94_CDS-6691_t;Parent=K3A94_transcript-6691_t
contig_8	AUGUSTUS	intron	13304006	13304064	1	+	.	ID=K3A94_intron-g13145.t1;Name=K3A94_intron-g13145.t1;Parent=K3A94_transcript-g13145.t1
contig_8	AUGUSTUS	exon	13304065	13304244	.	+	.	ID=K3A94_exon-g13145.t1;Name=K3A94_exon-g13145.t1;Parent=K3A94_transcript-g13145.t1
contig_8	GeneMark.hmm	exon	13304065	13304244	0	+	.	ID=K3A94_exon-6691_t;Name=K3A94_exon-6691_t;Parent=K3A94_transcript-6691_t
contig_8	AUGUSTUS	CDS	13304065	13304244	1	+	2	ID=K3A94_CDS-g13145.t1;Name=K3A94_CDS-g13145.t1;Parent=K3A94_transcript-g13145.t1
contig_8	GeneMark.hmm	CDS	13304065	13304244	.	+	2	ID=K3A94_CDS-6691_t;Name=K3A94_CDS-6691_t;Parent=K3A94_transcript-6691_t
contig_8	AUGUSTUS	intron	13304245	13304302	1	+	.	ID=K3A94_intron-g13145.t1;Name=K3A94_intron-g13145.t1;Parent=K3A94_transcript-g13145.t1
contig_8	AUGUSTUS	exon	13304303	13304512	.	+	.	ID=K3A94_exon-g13145.t1;Name=K3A94_exon-g13145.t1;Parent=K3A94_transcript-g13145.t1
contig_8	GeneMark.hmm	exon	13304303	13304512	0	+	.	ID=K3A94_exon-6691_t;Name=K3A94_exon-6691_t;Parent=K3A94_transcript-6691_t
contig_8	AUGUSTUS	CDS	13304303	13304512	1	+	2	ID=K3A94_CDS-g13145.t1;Name=K3A94_CDS-g13145.t1;Parent=K3A94_transcript-g13145.t1
contig_8	GeneMark.hmm	CDS	13304303	13304512	.	+	2	ID=K3A94_CDS-6691_t;Name=K3A94_CDS-6691_t;Parent=K3A94_transcript-6691_t
contig_8	AUGUSTUS	intron	13304513	13304568	1	+	.	ID=K3A94_intron-g13145.t1;Name=K3A94_intron-g13145.t1;Parent=K3A94_transcript-g13145.t1
contig_8	AUGUSTUS	exon	13304569	13305020	.	+	.	ID=K3A94_exon-g13145.t1;Name=K3A94_exon-g13145.t1;Parent=K3A94_transcript-g13145.t1
contig_8	GeneMark.hmm	exon	13304569	13305020	0	+	.	ID=K3A94_exon-6691_t;Name=K3A94_exon-6691_t;Parent=K3A94_transcript-6691_t
contig_8	AUGUSTUS	CDS	13304569	13305020	1	+	2	ID=K3A94_CDS-g13145.t1;Name=K3A94_CDS-g13145.t1;Parent=K3A94_transcript-g13145.t1
contig_8	GeneMark.hmm	CDS	13304569	13305020	.	+	2	ID=K3A94_CDS-6691_t;Name=K3A94_CDS-6691_t;Parent=K3A94_transcript-6691_t
contig_8	AUGUSTUS	intron	13305021	13305160	1	+	.	ID=K3A94_intron-g13145.t1;Name=K3A94_intron-g13145.t1;Parent=K3A94_transcript-g13145.t1
contig_8	AUGUSTUS	exon	13305161	13305326	.	+	.	ID=K3A94_exon-g13145.t1;Name=K3A94_exon-g13145.t1;Parent=K3A94_transcript-g13145.t1
contig_8	GeneMark.hmm	exon	13305161	13305326	0	+	.	ID=K3A94_exon-6691_t;Name=K3A94_exon-6691_t;Parent=K3A94_transcript-6691_t
contig_8	AUGUSTUS	CDS	13305161	13305326	1	+	0	ID=K3A94_CDS-g13145.t1;Name=K3A94_CDS-g13145.t1;Parent=K3A94_transcript-g13145.t1
contig_8	GeneMark.hmm	CDS	13305161	13305326	.	+	0	ID=K3A94_CDS-6691_t;Name=K3A94_CDS-6691_t;Parent=K3A94_transcript-6691_t
contig_8	AUGUSTUS	intron	13305327	13305388	1	+	.	ID=K3A94_intron-g13145.t1;Name=K3A94_intron-g13145.t1;Parent=K3A94_transcript-g13145.t1
contig_8	AUGUSTUS	exon	13305389	13305606	.	+	.	ID=K3A94_exon-g13145.t1;Name=K3A94_exon-g13145.t1;Parent=K3A94_transcript-g13145.t1
contig_8	GeneMark.hmm	exon	13305389	13305606	0	+	.	ID=K3A94_exon-6691_t;Name=K3A94_exon-6691_t;Parent=K3A94_transcript-6691_t
contig_8	AUGUSTUS	CDS	13305389	13305606	1	+	2	ID=K3A94_CDS-g13145.t1;Name=K3A94_CDS-g13145.t1;Parent=K3A94_transcript-g13145.t1
contig_8	GeneMark.hmm	CDS	13305389	13305606	.	+	2	ID=K3A94_CDS-6691_t;Name=K3A94_CDS-6691_t;Parent=K3A94_transcript-6691_t
contig_8	AUGUSTUS	intron	13305607	13305666	1	+	.	ID=K3A94_intron-g13145.t1;Name=K3A94_intron-g13145.t1;Parent=K3A94_transcript-g13145.t1
contig_8	AUGUSTUS	exon	13305667	13305824	.	+	.	ID=K3A94_exon-g13145.t1;Name=K3A94_exon-g13145.t1;Parent=K3A94_transcript-g13145.t1
contig_8	GeneMark.hmm	exon	13305667	13305824	0	+	.	ID=K3A94_exon-6691_t;Name=K3A94_exon-6691_t;Parent=K3A94_transcript-6691_t
contig_8	AUGUSTUS	CDS	13305667	13305824	1	+	0	ID=K3A94_CDS-g13145.t1;Name=K3A94_CDS-g13145.t1;Parent=K3A94_transcript-g13145.t1
contig_8	GeneMark.hmm	CDS	13305667	13305824	.	+	0	ID=K3A94_CDS-6691_t;Name=K3A94_CDS-6691_t;Parent=K3A94_transcript-6691_t
contig_8	AUGUSTUS	intron	13305825	13305882	1	+	.	ID=K3A94_intron-g13145.t1;Name=K3A94_intron-g13145.t1;Parent=K3A94_transcript-g13145.t1
contig_8	AUGUSTUS	exon	13305883	13306010	.	+	.	ID=K3A94_exon-g13145.t1;Name=K3A94_exon-g13145.t1;Parent=K3A94_transcript-g13145.t1
contig_8	GeneMark.hmm	exon	13305883	13306010	0	+	.	ID=K3A94_exon-6691_t;Name=K3A94_exon-6691_t;Parent=K3A94_transcript-6691_t
contig_8	AUGUSTUS	CDS	13305883	13306010	1	+	1	ID=K3A94_CDS-g13145.t1;Name=K3A94_CDS-g13145.t1;Parent=K3A94_transcript-g13145.t1
contig_8	GeneMark.hmm	CDS	13305883	13306010	.	+	1	ID=K3A94_CDS-6691_t;Name=K3A94_CDS-6691_t;Parent=K3A94_transcript-6691_t
contig_8	AUGUSTUS	intron	13306011	13306064	1	+	.	ID=K3A94_intron-g13145.t1;Name=K3A94_intron-g13145.t1;Parent=K3A94_transcript-g13145.t1
contig_8	AUGUSTUS	exon	13306065	13306423	.	+	.	ID=K3A94_exon-g13145.t1;Name=K3A94_exon-g13145.t1;Parent=K3A94_transcript-g13145.t1
contig_8	GeneMark.hmm	exon	13306065	13306423	0	+	.	ID=K3A94_exon-6691_t;Name=K3A94_exon-6691_t;Parent=K3A94_transcript-6691_t
contig_8	AUGUSTUS	CDS	13306065	13306423	1	+	2	ID=K3A94_CDS-g13145.t1;Name=K3A94_CDS-g13145.t1;Parent=K3A94_transcript-g13145.t1
contig_8	GeneMark.hmm	CDS	13306065	13306423	.	+	2	ID=K3A94_CDS-6691_t;Name=K3A94_CDS-6691_t;Parent=K3A94_transcript-6691_t
contig_8	AUGUSTUS	intron	13306424	13306476	1	+	.	ID=K3A94_intron-g13145.t1;Name=K3A94_intron-g13145.t1;Parent=K3A94_transcript-g13145.t1
contig_8	AUGUSTUS	exon	13306477	13306695	.	+	.	ID=K3A94_exon-g13145.t1;Name=K3A94_exon-g13145.t1;Parent=K3A94_transcript-g13145.t1
contig_8	GeneMark.hmm	exon	13306477	13306695	0	+	.	ID=K3A94_exon-6691_t;Name=K3A94_exon-6691_t;Parent=K3A94_transcript-6691_t
contig_8	AUGUSTUS	CDS	13306477	13306695	1	+	0	ID=K3A94_CDS-g13145.t1;Name=K3A94_CDS-g13145.t1;Parent=K3A94_transcript-g13145.t1
contig_8	GeneMark.hmm	CDS	13306477	13306695	.	+	0	ID=K3A94_CDS-6691_t;Name=K3A94_CDS-6691_t;Parent=K3A94_transcript-6691_t
contig_8	AUGUSTUS	intron	13306696	13306748	1	+	.	ID=K3A94_intron-g13145.t1;Name=K3A94_intron-g13145.t1;Parent=K3A94_transcript-g13145.t1
contig_8	AUGUSTUS	exon	13306749	13307025	.	+	.	ID=K3A94_exon-g13145.t1;Name=K3A94_exon-g13145.t1;Parent=K3A94_transcript-g13145.t1
contig_8	GeneMark.hmm	exon	13306749	13307025	0	+	.	ID=K3A94_exon-6691_t;Name=K3A94_exon-6691_t;Parent=K3A94_transcript-6691_t
contig_8	AUGUSTUS	CDS	13306749	13307025	1	+	0	ID=K3A94_CDS-g13145.t1;Name=K3A94_CDS-g13145.t1;Parent=K3A94_transcript-g13145.t1
contig_8	GeneMark.hmm	CDS	13306749	13307025	.	+	0	ID=K3A94_CDS-6691_t;Name=K3A94_CDS-6691_t;Parent=K3A94_transcript-6691_t
contig_8	AUGUSTUS	intron	13307026	13307084	1	+	.	ID=K3A94_intron-g13145.t1;Name=K3A94_intron-g13145.t1;Parent=K3A94_transcript-g13145.t1
contig_8	AUGUSTUS	exon	13307085	13307210	.	+	.	ID=K3A94_exon-g13145.t1;Name=K3A94_exon-g13145.t1;Parent=K3A94_transcript-g13145.t1
contig_8	GeneMark.hmm	exon	13307085	13307210	0	+	.	ID=K3A94_exon-6691_t;Name=K3A94_exon-6691_t;Parent=K3A94_transcript-6691_t
contig_8	AUGUSTUS	CDS	13307085	13307210	1	+	2	ID=K3A94_CDS-g13145.t1;Name=K3A94_CDS-g13145.t1;Parent=K3A94_transcript-g13145.t1
contig_8	GeneMark.hmm	CDS	13307085	13307210	.	+	2	ID=K3A94_CDS-6691_t;Name=K3A94_CDS-6691_t;Parent=K3A94_transcript-6691_t
contig_8	AUGUSTUS	intron	13307211	13307273	1	+	.	ID=K3A94_intron-g13145.t1;Name=K3A94_intron-g13145.t1;Parent=K3A94_transcript-g13145.t1
contig_8	AUGUSTUS	exon	13307274	13307537	.	+	.	ID=K3A94_exon-g13145.t1;Name=K3A94_exon-g13145.t1;Parent=K3A94_transcript-g13145.t1
contig_8	GeneMark.hmm	exon	13307274	13307537	0	+	.	ID=K3A94_exon-6691_t;Name=K3A94_exon-6691_t;Parent=K3A94_transcript-6691_t
contig_8	AUGUSTUS	CDS	13307274	13307537	1	+	2	ID=K3A94_CDS-g13145.t1;Name=K3A94_CDS-g13145.t1;Parent=K3A94_transcript-g13145.t1
contig_8	GeneMark.hmm	CDS	13307274	13307537	.	+	2	ID=K3A94_CDS-6691_t;Name=K3A94_CDS-6691_t;Parent=K3A94_transcript-6691_t
contig_8	AUGUSTUS	intron	13307538	13307919	1	+	.	ID=K3A94_intron-g13145.t1;Name=K3A94_intron-g13145.t1;Parent=K3A94_transcript-g13145.t1
contig_8	AUGUSTUS	exon	13307920	13308645	.	+	.	ID=K3A94_exon-g13145.t1;Name=K3A94_exon-g13145.t1;Parent=K3A94_transcript-g13145.t1
contig_8	GeneMark.hmm	exon	13307920	13308645	0	+	.	ID=K3A94_exon-6691_t;Name=K3A94_exon-6691_t;Parent=K3A94_transcript-6691_t
contig_8	AUGUSTUS	CDS	13307920	13308645	1	+	2	ID=K3A94_CDS-g13145.t1;Name=K3A94_CDS-g13145.t1;Parent=K3A94_transcript-g13145.t1
contig_8	GeneMark.hmm	CDS	13307920	13308645	.	+	2	ID=K3A94_CDS-6691_t;Name=K3A94_CDS-6691_t;Parent=K3A94_transcript-6691_t
contig_8	AUGUSTUS	intron	13308646	13308705	1	+	.	ID=K3A94_intron-g13145.t1;Name=K3A94_intron-g13145.t1;Parent=K3A94_transcript-g13145.t1
contig_8	AUGUSTUS	exon	13308706	13309154	.	+	.	ID=K3A94_exon-g13145.t1;Name=K3A94_exon-g13145.t1;Parent=K3A94_transcript-g13145.t1
contig_8	GeneMark.hmm	exon	13308706	13309166	0	+	.	ID=K3A94_exon-6691_t;Name=K3A94_exon-6691_t;Parent=K3A94_transcript-6691_t
contig_8	AUGUSTUS	CDS	13308706	13309154	0.98	+	2	ID=K3A94_CDS-g13145.t1;Name=K3A94_CDS-g13145.t1;Parent=K3A94_transcript-g13145.t1
contig_8	GeneMark.hmm	CDS	13308706	13309166	.	+	2	ID=K3A94_CDS-6691_t;Name=K3A94_CDS-6691_t;Parent=K3A94_transcript-6691_t
contig_8	AUGUSTUS	intron	13309155	13309205	1	+	.	ID=K3A94_intron-g13145.t1;Name=K3A94_intron-g13145.t1;Parent=K3A94_transcript-g13145.t1
contig_8	GeneMark.hmm	stop_codon	13309164	13309166	.	+	0	ID=K3A94_stop_codon-6691_t;Name=K3A94_stop_codon-6691_t;Parent=K3A94_transcript-6691_t
contig_8	AUGUSTUS	exon	13309206	13309241	.	+	.	ID=K3A94_exon-g13145.t1;Name=K3A94_exon-g13145.t1;Parent=K3A94_transcript-g13145.t1
contig_8	AUGUSTUS	CDS	13309206	13309241	1	+	0	ID=K3A94_CDS-g13145.t1;Name=K3A94_CDS-g13145.t1;Parent=K3A94_transcript-g13145.t1
contig_8	AUGUSTUS	stop_codon	13309239	13309241	.	+	0	ID=K3A94_stop_codon-g13145.t1;Name=K3A94_stop_codon-g13145.t1;Parent=K3A94_transcript-g13145.t1
contig_8	AUGUSTUS	gene	13340533	13361404	0.52	-	.	ID=K3A94_g13146;Name=K3A94_g13146
contig_8	AUGUSTUS	transcript	13340533	13361404	0.52	-	.	ID=K3A94_transcript-g13146.t1;Name=K3A94_transcript-g13146.t1;Parent=K3A94_g13146
contig_8	AUGUSTUS	stop_codon	13340533	13340535	.	-	0	ID=K3A94_stop_codon-g13146.t1;Name=K3A94_stop_codon-g13146.t1;Parent=K3A94_transcript-g13146.t1
contig_8	AUGUSTUS	exon	13340533	13340744	.	-	.	ID=K3A94_exon-g13146.t1;Name=K3A94_exon-g13146.t1;Parent=K3A94_transcript-g13146.t1
contig_8	AUGUSTUS	CDS	13340533	13340744	0.88	-	2	ID=K3A94_CDS-g13146.t1;Name=K3A94_CDS-g13146.t1;Parent=K3A94_transcript-g13146.t1
contig_8	AUGUSTUS	intron	13340745	13343656	1	-	.	ID=K3A94_intron-g13146.t1;Name=K3A94_intron-g13146.t1;Parent=K3A94_transcript-g13146.t1
contig_8	AUGUSTUS	exon	13343657	13343822	.	-	.	ID=K3A94_exon-g13146.t1;Name=K3A94_exon-g13146.t1;Parent=K3A94_transcript-g13146.t1
contig_8	AUGUSTUS	CDS	13343657	13343822	1	-	0	ID=K3A94_CDS-g13146.t1;Name=K3A94_CDS-g13146.t1;Parent=K3A94_transcript-g13146.t1
contig_8	AUGUSTUS	intron	13343823	13343935	1	-	.	ID=K3A94_intron-g13146.t1;Name=K3A94_intron-g13146.t1;Parent=K3A94_transcript-g13146.t1
contig_8	AUGUSTUS	exon	13343936	13344112	.	-	.	ID=K3A94_exon-g13146.t1;Name=K3A94_exon-g13146.t1;Parent=K3A94_transcript-g13146.t1
contig_8	AUGUSTUS	CDS	13343936	13344112	1	-	0	ID=K3A94_CDS-g13146.t1;Name=K3A94_CDS-g13146.t1;Parent=K3A94_transcript-g13146.t1
contig_8	AUGUSTUS	intron	13344113	13346756	1	-	.	ID=K3A94_intron-g13146.t1;Name=K3A94_intron-g13146.t1;Parent=K3A94_transcript-g13146.t1
contig_8	AUGUSTUS	exon	13346757	13346878	.	-	.	ID=K3A94_exon-g13146.t1;Name=K3A94_exon-g13146.t1;Parent=K3A94_transcript-g13146.t1
contig_8	AUGUSTUS	CDS	13346757	13346878	1	-	2	ID=K3A94_CDS-g13146.t1;Name=K3A94_CDS-g13146.t1;Parent=K3A94_transcript-g13146.t1
contig_8	AUGUSTUS	intron	13346879	13347087	1	-	.	ID=K3A94_intron-g13146.t1;Name=K3A94_intron-g13146.t1;Parent=K3A94_transcript-g13146.t1
contig_8	AUGUSTUS	exon	13347088	13347240	.	-	.	ID=K3A94_exon-g13146.t1;Name=K3A94_exon-g13146.t1;Parent=K3A94_transcript-g13146.t1
contig_8	AUGUSTUS	CDS	13347088	13347240	1	-	2	ID=K3A94_CDS-g13146.t1;Name=K3A94_CDS-g13146.t1;Parent=K3A94_transcript-g13146.t1
contig_8	AUGUSTUS	intron	13347241	13347344	1	-	.	ID=K3A94_intron-g13146.t1;Name=K3A94_intron-g13146.t1;Parent=K3A94_transcript-g13146.t1
contig_8	AUGUSTUS	exon	13347345	13347539	.	-	.	ID=K3A94_exon-g13146.t1;Name=K3A94_exon-g13146.t1;Parent=K3A94_transcript-g13146.t1
contig_8	AUGUSTUS	CDS	13347345	13347539	1	-	2	ID=K3A94_CDS-g13146.t1;Name=K3A94_CDS-g13146.t1;Parent=K3A94_transcript-g13146.t1
contig_8	AUGUSTUS	intron	13347540	13349731	1	-	.	ID=K3A94_intron-g13146.t1;Name=K3A94_intron-g13146.t1;Parent=K3A94_transcript-g13146.t1
contig_8	AUGUSTUS	exon	13349732	13350166	.	-	.	ID=K3A94_exon-g13146.t1;Name=K3A94_exon-g13146.t1;Parent=K3A94_transcript-g13146.t1
contig_8	AUGUSTUS	CDS	13349732	13350166	1	-	2	ID=K3A94_CDS-g13146.t1;Name=K3A94_CDS-g13146.t1;Parent=K3A94_transcript-g13146.t1
contig_8	AUGUSTUS	intron	13350167	13350422	1	-	.	ID=K3A94_intron-g13146.t1;Name=K3A94_intron-g13146.t1;Parent=K3A94_transcript-g13146.t1
contig_8	AUGUSTUS	exon	13350423	13350588	.	-	.	ID=K3A94_exon-g13146.t1;Name=K3A94_exon-g13146.t1;Parent=K3A94_transcript-g13146.t1
contig_8	AUGUSTUS	CDS	13350423	13350588	1	-	0	ID=K3A94_CDS-g13146.t1;Name=K3A94_CDS-g13146.t1;Parent=K3A94_transcript-g13146.t1
contig_8	AUGUSTUS	intron	13350589	13350654	1	-	.	ID=K3A94_intron-g13146.t1;Name=K3A94_intron-g13146.t1;Parent=K3A94_transcript-g13146.t1
contig_8	AUGUSTUS	exon	13350655	13350831	.	-	.	ID=K3A94_exon-g13146.t1;Name=K3A94_exon-g13146.t1;Parent=K3A94_transcript-g13146.t1
contig_8	AUGUSTUS	CDS	13350655	13350831	1	-	0	ID=K3A94_CDS-g13146.t1;Name=K3A94_CDS-g13146.t1;Parent=K3A94_transcript-g13146.t1
contig_8	AUGUSTUS	intron	13350832	13353583	1	-	.	ID=K3A94_intron-g13146.t1;Name=K3A94_intron-g13146.t1;Parent=K3A94_transcript-g13146.t1
contig_8	AUGUSTUS	exon	13353584	13353702	.	-	.	ID=K3A94_exon-g13146.t1;Name=K3A94_exon-g13146.t1;Parent=K3A94_transcript-g13146.t1
contig_8	AUGUSTUS	CDS	13353584	13353702	1	-	2	ID=K3A94_CDS-g13146.t1;Name=K3A94_CDS-g13146.t1;Parent=K3A94_transcript-g13146.t1
contig_8	AUGUSTUS	intron	13353703	13353772	1	-	.	ID=K3A94_intron-g13146.t1;Name=K3A94_intron-g13146.t1;Parent=K3A94_transcript-g13146.t1
contig_8	AUGUSTUS	exon	13353773	13353922	.	-	.	ID=K3A94_exon-g13146.t1;Name=K3A94_exon-g13146.t1;Parent=K3A94_transcript-g13146.t1
contig_8	AUGUSTUS	CDS	13353773	13353922	1	-	2	ID=K3A94_CDS-g13146.t1;Name=K3A94_CDS-g13146.t1;Parent=K3A94_transcript-g13146.t1
contig_8	AUGUSTUS	intron	13353923	13353983	1	-	.	ID=K3A94_intron-g13146.t1;Name=K3A94_intron-g13146.t1;Parent=K3A94_transcript-g13146.t1
contig_8	AUGUSTUS	exon	13353984	13354193	.	-	.	ID=K3A94_exon-g13146.t1;Name=K3A94_exon-g13146.t1;Parent=K3A94_transcript-g13146.t1
contig_8	AUGUSTUS	CDS	13353984	13354193	1	-	2	ID=K3A94_CDS-g13146.t1;Name=K3A94_CDS-g13146.t1;Parent=K3A94_transcript-g13146.t1
contig_8	AUGUSTUS	intron	13354194	13354247	1	-	.	ID=K3A94_intron-g13146.t1;Name=K3A94_intron-g13146.t1;Parent=K3A94_transcript-g13146.t1
contig_8	AUGUSTUS	exon	13354248	13354319	.	-	.	ID=K3A94_exon-g13146.t1;Name=K3A94_exon-g13146.t1;Parent=K3A94_transcript-g13146.t1
contig_8	AUGUSTUS	CDS	13354248	13354319	1	-	2	ID=K3A94_CDS-g13146.t1;Name=K3A94_CDS-g13146.t1;Parent=K3A94_transcript-g13146.t1
contig_8	AUGUSTUS	intron	13354320	13354718	1	-	.	ID=K3A94_intron-g13146.t1;Name=K3A94_intron-g13146.t1;Parent=K3A94_transcript-g13146.t1
contig_8	AUGUSTUS	exon	13354719	13354784	.	-	.	ID=K3A94_exon-g13146.t1;Name=K3A94_exon-g13146.t1;Parent=K3A94_transcript-g13146.t1
contig_8	AUGUSTUS	CDS	13354719	13354784	0.72	-	2	ID=K3A94_CDS-g13146.t1;Name=K3A94_CDS-g13146.t1;Parent=K3A94_transcript-g13146.t1
contig_8	AUGUSTUS	intron	13354785	13355016	0.68	-	.	ID=K3A94_intron-g13146.t1;Name=K3A94_intron-g13146.t1;Parent=K3A94_transcript-g13146.t1
contig_8	AUGUSTUS	exon	13355017	13355091	.	-	.	ID=K3A94_exon-g13146.t1;Name=K3A94_exon-g13146.t1;Parent=K3A94_transcript-g13146.t1
contig_8	AUGUSTUS	CDS	13355017	13355091	0.68	-	2	ID=K3A94_CDS-g13146.t1;Name=K3A94_CDS-g13146.t1;Parent=K3A94_transcript-g13146.t1
contig_8	AUGUSTUS	intron	13355092	13361256	0.59	-	.	ID=K3A94_intron-g13146.t1;Name=K3A94_intron-g13146.t1;Parent=K3A94_transcript-g13146.t1
contig_8	AUGUSTUS	exon	13361257	13361404	.	-	.	ID=K3A94_exon-g13146.t1;Name=K3A94_exon-g13146.t1;Parent=K3A94_transcript-g13146.t1
contig_8	AUGUSTUS	CDS	13361257	13361404	0.6	-	0	ID=K3A94_CDS-g13146.t1;Name=K3A94_CDS-g13146.t1;Parent=K3A94_transcript-g13146.t1
contig_8	AUGUSTUS	start_codon	13361402	13361404	.	-	0	ID=K3A94_start_codon-g13146.t1;Name=K3A94_start_codon-g13146.t1;Parent=K3A94_transcript-g13146.t1
contig_8	AUGUSTUS	gene	13379695	13380716	0.96	+	.	ID=K3A94_g13147;Name=K3A94_g13147
contig_8	AUGUSTUS	transcript	13379695	13380716	0.96	+	.	ID=K3A94_transcript-g13147.t1;Name=K3A94_transcript-g13147.t1;Parent=K3A94_g13147
contig_8	AUGUSTUS	start_codon	13379695	13379697	.	+	0	ID=K3A94_start_codon-g13147.t1;Name=K3A94_start_codon-g13147.t1;Parent=K3A94_transcript-g13147.t1
contig_8	AUGUSTUS	exon	13379695	13380638	.	+	.	ID=K3A94_exon-g13147.t1;Name=K3A94_exon-g13147.t1;Parent=K3A94_transcript-g13147.t1
contig_8	AUGUSTUS	CDS	13379695	13380638	0.96	+	0	ID=K3A94_CDS-g13147.t1;Name=K3A94_CDS-g13147.t1;Parent=K3A94_transcript-g13147.t1
contig_8	AUGUSTUS	intron	13380639	13380694	0.99	+	.	ID=K3A94_intron-g13147.t1;Name=K3A94_intron-g13147.t1;Parent=K3A94_transcript-g13147.t1
contig_8	AUGUSTUS	exon	13380695	13380716	.	+	.	ID=K3A94_exon-g13147.t1;Name=K3A94_exon-g13147.t1;Parent=K3A94_transcript-g13147.t1
contig_8	AUGUSTUS	CDS	13380695	13380716	0.99	+	1	ID=K3A94_CDS-g13147.t1;Name=K3A94_CDS-g13147.t1;Parent=K3A94_transcript-g13147.t1
contig_8	AUGUSTUS	stop_codon	13380714	13380716	.	+	0	ID=K3A94_stop_codon-g13147.t1;Name=K3A94_stop_codon-g13147.t1;Parent=K3A94_transcript-g13147.t1
contig_8	AUGUSTUS	gene	13393628	13394869	1	+	.	ID=K3A94_g13148;Name=K3A94_g13148
contig_8	AUGUSTUS	transcript	13393628	13394869	1	+	.	ID=K3A94_transcript-g13148.t1;Name=K3A94_transcript-g13148.t1;Parent=K3A94_g13148
contig_8	AUGUSTUS	start_codon	13393628	13393630	.	+	0	ID=K3A94_start_codon-g13148.t1;Name=K3A94_start_codon-g13148.t1;Parent=K3A94_transcript-g13148.t1
contig_8	AUGUSTUS	exon	13393628	13394869	.	+	.	ID=K3A94_exon-g13148.t1;Name=K3A94_exon-g13148.t1;Parent=K3A94_transcript-g13148.t1
contig_8	AUGUSTUS	CDS	13393628	13394869	1	+	0	ID=K3A94_CDS-g13148.t1;Name=K3A94_CDS-g13148.t1;Parent=K3A94_transcript-g13148.t1
contig_8	AUGUSTUS	stop_codon	13394867	13394869	.	+	0	ID=K3A94_stop_codon-g13148.t1;Name=K3A94_stop_codon-g13148.t1;Parent=K3A94_transcript-g13148.t1
contig_8	AUGUSTUS	gene	13402003	13411063	0.41	-	.	ID=K3A94_g13149;Name=K3A94_g13149
contig_8	AUGUSTUS	transcript	13402003	13411063	0.41	-	.	ID=K3A94_transcript-g13149.t1;Name=K3A94_transcript-g13149.t1;Parent=K3A94_g13149
contig_8	AUGUSTUS	stop_codon	13402003	13402005	.	-	0	ID=K3A94_stop_codon-g13149.t1;Name=K3A94_stop_codon-g13149.t1;Parent=K3A94_transcript-g13149.t1
contig_8	AUGUSTUS	exon	13402003	13402597	.	-	.	ID=K3A94_exon-g13149.t1;Name=K3A94_exon-g13149.t1;Parent=K3A94_transcript-g13149.t1
contig_8	AUGUSTUS	CDS	13402003	13402597	0.99	-	1	ID=K3A94_CDS-g13149.t1;Name=K3A94_CDS-g13149.t1;Parent=K3A94_transcript-g13149.t1
contig_8	AUGUSTUS	intron	13402598	13404375	1	-	.	ID=K3A94_intron-g13149.t1;Name=K3A94_intron-g13149.t1;Parent=K3A94_transcript-g13149.t1
contig_8	AUGUSTUS	exon	13404376	13404517	.	-	.	ID=K3A94_exon-g13149.t1;Name=K3A94_exon-g13149.t1;Parent=K3A94_transcript-g13149.t1
contig_8	AUGUSTUS	CDS	13404376	13404517	1	-	2	ID=K3A94_CDS-g13149.t1;Name=K3A94_CDS-g13149.t1;Parent=K3A94_transcript-g13149.t1
contig_8	AUGUSTUS	intron	13404518	13404574	1	-	.	ID=K3A94_intron-g13149.t1;Name=K3A94_intron-g13149.t1;Parent=K3A94_transcript-g13149.t1
contig_8	AUGUSTUS	exon	13404575	13404746	.	-	.	ID=K3A94_exon-g13149.t1;Name=K3A94_exon-g13149.t1;Parent=K3A94_transcript-g13149.t1
contig_8	AUGUSTUS	CDS	13404575	13404746	1	-	0	ID=K3A94_CDS-g13149.t1;Name=K3A94_CDS-g13149.t1;Parent=K3A94_transcript-g13149.t1
contig_8	AUGUSTUS	intron	13404747	13404805	1	-	.	ID=K3A94_intron-g13149.t1;Name=K3A94_intron-g13149.t1;Parent=K3A94_transcript-g13149.t1
contig_8	AUGUSTUS	exon	13404806	13405033	.	-	.	ID=K3A94_exon-g13149.t1;Name=K3A94_exon-g13149.t1;Parent=K3A94_transcript-g13149.t1
contig_8	AUGUSTUS	CDS	13404806	13405033	1	-	0	ID=K3A94_CDS-g13149.t1;Name=K3A94_CDS-g13149.t1;Parent=K3A94_transcript-g13149.t1
contig_8	AUGUSTUS	intron	13405034	13405120	1	-	.	ID=K3A94_intron-g13149.t1;Name=K3A94_intron-g13149.t1;Parent=K3A94_transcript-g13149.t1
contig_8	AUGUSTUS	exon	13405121	13405369	.	-	.	ID=K3A94_exon-g13149.t1;Name=K3A94_exon-g13149.t1;Parent=K3A94_transcript-g13149.t1
contig_8	AUGUSTUS	CDS	13405121	13405369	1	-	0	ID=K3A94_CDS-g13149.t1;Name=K3A94_CDS-g13149.t1;Parent=K3A94_transcript-g13149.t1
contig_8	AUGUSTUS	intron	13405370	13410847	1	-	.	ID=K3A94_intron-g13149.t1;Name=K3A94_intron-g13149.t1;Parent=K3A94_transcript-g13149.t1
contig_8	AUGUSTUS	exon	13410848	13411063	.	-	.	ID=K3A94_exon-g13149.t1;Name=K3A94_exon-g13149.t1;Parent=K3A94_transcript-g13149.t1
contig_8	AUGUSTUS	CDS	13410848	13411063	0.41	-	0	ID=K3A94_CDS-g13149.t1;Name=K3A94_CDS-g13149.t1;Parent=K3A94_transcript-g13149.t1
contig_8	AUGUSTUS	start_codon	13411061	13411063	.	-	0	ID=K3A94_start_codon-g13149.t1;Name=K3A94_start_codon-g13149.t1;Parent=K3A94_transcript-g13149.t1
contig_8	AUGUSTUS	gene	13420829	13430067	1.39	+	.	ID=K3A94_g13150;Name=K3A94_g13150
contig_8	GeneMark.hmm	gene	13420829	13429052	.	+	.	ID=K3A94_6696_g;Name=K3A94_6696_g
contig_8	AUGUSTUS	transcript	13420829	13429988	0.93	+	.	ID=K3A94_transcript-g13150.t1;Name=K3A94_transcript-g13150.t1;Parent=K3A94_g13150
contig_8	AUGUSTUS	transcript	13420829	13430067	0.46	+	.	ID=K3A94_transcript-g13150.t2;Name=K3A94_transcript-g13150.t2;Parent=K3A94_g13150
contig_8	GeneMark.hmm	transcript	13420829	13429052	.	+	.	ID=K3A94_transcript-6696_t;Name=K3A94_transcript-6696_t;Parent=K3A94_6696_g
contig_8	AUGUSTUS	start_codon	13420829	13420831	.	+	0	ID=K3A94_start_codon-g13150.t1;Name=K3A94_start_codon-g13150.t1;Parent=K3A94_transcript-g13150.t1
contig_8	AUGUSTUS	start_codon	13420829	13420831	.	+	0	ID=K3A94_start_codon-g13150.t2;Name=K3A94_start_codon-g13150.t2;Parent=K3A94_transcript-g13150.t2
contig_8	GeneMark.hmm	start_codon	13420829	13420831	.	+	0	ID=K3A94_start_codon-6696_t;Name=K3A94_start_codon-6696_t;Parent=K3A94_transcript-6696_t
contig_8	AUGUSTUS	exon	13420829	13421135	.	+	.	ID=K3A94_exon-g13150.t1;Name=K3A94_exon-g13150.t1;Parent=K3A94_transcript-g13150.t1
contig_8	AUGUSTUS	exon	13420829	13421135	.	+	.	ID=K3A94_exon-g13150.t2;Name=K3A94_exon-g13150.t2;Parent=K3A94_transcript-g13150.t2
contig_8	GeneMark.hmm	exon	13420829	13421135	0	+	.	ID=K3A94_exon-6696_t;Name=K3A94_exon-6696_t;Parent=K3A94_transcript-6696_t
contig_8	AUGUSTUS	CDS	13420829	13421135	0.93	+	0	ID=K3A94_CDS-g13150.t1;Name=K3A94_CDS-g13150.t1;Parent=K3A94_transcript-g13150.t1
contig_8	AUGUSTUS	CDS	13420829	13421135	0.92	+	0	ID=K3A94_CDS-g13150.t2;Name=K3A94_CDS-g13150.t2;Parent=K3A94_transcript-g13150.t2
contig_8	GeneMark.hmm	CDS	13420829	13421135	.	+	0	ID=K3A94_CDS-6696_t;Name=K3A94_CDS-6696_t;Parent=K3A94_transcript-6696_t
contig_8	AUGUSTUS	intron	13421136	13428548	1	+	.	ID=K3A94_intron-g13150.t1;Name=K3A94_intron-g13150.t1;Parent=K3A94_transcript-g13150.t1
contig_8	AUGUSTUS	intron	13421136	13428548	1	+	.	ID=K3A94_intron-g13150.t2;Name=K3A94_intron-g13150.t2;Parent=K3A94_transcript-g13150.t2
contig_8	AUGUSTUS	exon	13428549	13428823	.	+	.	ID=K3A94_exon-g13150.t1;Name=K3A94_exon-g13150.t1;Parent=K3A94_transcript-g13150.t1
contig_8	AUGUSTUS	exon	13428549	13428823	.	+	.	ID=K3A94_exon-g13150.t2;Name=K3A94_exon-g13150.t2;Parent=K3A94_transcript-g13150.t2
contig_8	GeneMark.hmm	exon	13428549	13428823	0	+	.	ID=K3A94_exon-6696_t;Name=K3A94_exon-6696_t;Parent=K3A94_transcript-6696_t
contig_8	AUGUSTUS	CDS	13428549	13428823	1	+	2	ID=K3A94_CDS-g13150.t1;Name=K3A94_CDS-g13150.t1;Parent=K3A94_transcript-g13150.t1
contig_8	AUGUSTUS	CDS	13428549	13428823	0.98	+	2	ID=K3A94_CDS-g13150.t2;Name=K3A94_CDS-g13150.t2;Parent=K3A94_transcript-g13150.t2
contig_8	GeneMark.hmm	CDS	13428549	13428823	.	+	2	ID=K3A94_CDS-6696_t;Name=K3A94_CDS-6696_t;Parent=K3A94_transcript-6696_t
contig_8	AUGUSTUS	intron	13428824	13428878	1	+	.	ID=K3A94_intron-g13150.t1;Name=K3A94_intron-g13150.t1;Parent=K3A94_transcript-g13150.t1
contig_8	AUGUSTUS	intron	13428824	13429980	0.49	+	.	ID=K3A94_intron-g13150.t2;Name=K3A94_intron-g13150.t2;Parent=K3A94_transcript-g13150.t2
contig_8	AUGUSTUS	exon	13428879	13428981	.	+	.	ID=K3A94_exon-g13150.t1;Name=K3A94_exon-g13150.t1;Parent=K3A94_transcript-g13150.t1
contig_8	GeneMark.hmm	exon	13428879	13429052	0	+	.	ID=K3A94_exon-6696_t;Name=K3A94_exon-6696_t;Parent=K3A94_transcript-6696_t
contig_8	AUGUSTUS	CDS	13428879	13428981	1	+	0	ID=K3A94_CDS-g13150.t1;Name=K3A94_CDS-g13150.t1;Parent=K3A94_transcript-g13150.t1
contig_8	GeneMark.hmm	CDS	13428879	13429052	.	+	0	ID=K3A94_CDS-6696_t;Name=K3A94_CDS-6696_t;Parent=K3A94_transcript-6696_t
contig_8	AUGUSTUS	intron	13428982	13429980	1	+	.	ID=K3A94_intron-g13150.t1;Name=K3A94_intron-g13150.t1;Parent=K3A94_transcript-g13150.t1
contig_8	GeneMark.hmm	stop_codon	13429050	13429052	.	+	0	ID=K3A94_stop_codon-6696_t;Name=K3A94_stop_codon-6696_t;Parent=K3A94_transcript-6696_t
contig_8	AUGUSTUS	exon	13429981	13429988	.	+	.	ID=K3A94_exon-g13150.t1;Name=K3A94_exon-g13150.t1;Parent=K3A94_transcript-g13150.t1
contig_8	AUGUSTUS	exon	13429981	13430067	.	+	.	ID=K3A94_exon-g13150.t2;Name=K3A94_exon-g13150.t2;Parent=K3A94_transcript-g13150.t2
contig_8	AUGUSTUS	CDS	13429981	13429988	1	+	2	ID=K3A94_CDS-g13150.t1;Name=K3A94_CDS-g13150.t1;Parent=K3A94_transcript-g13150.t1
contig_8	AUGUSTUS	CDS	13429981	13430067	0.49	+	0	ID=K3A94_CDS-g13150.t2;Name=K3A94_CDS-g13150.t2;Parent=K3A94_transcript-g13150.t2
contig_8	AUGUSTUS	stop_codon	13429986	13429988	.	+	0	ID=K3A94_stop_codon-g13150.t1;Name=K3A94_stop_codon-g13150.t1;Parent=K3A94_transcript-g13150.t1
contig_8	AUGUSTUS	stop_codon	13430065	13430067	.	+	0	ID=K3A94_stop_codon-g13150.t2;Name=K3A94_stop_codon-g13150.t2;Parent=K3A94_transcript-g13150.t2
contig_8	AUGUSTUS	gene	13431534	13435164	0.3	-	.	ID=K3A94_g13151;Name=K3A94_g13151
contig_8	AUGUSTUS	transcript	13431534	13435164	0.3	-	.	ID=K3A94_transcript-g13151.t1;Name=K3A94_transcript-g13151.t1;Parent=K3A94_g13151
contig_8	AUGUSTUS	stop_codon	13431534	13431536	.	-	0	ID=K3A94_stop_codon-g13151.t1;Name=K3A94_stop_codon-g13151.t1;Parent=K3A94_transcript-g13151.t1
contig_8	AUGUSTUS	exon	13431534	13431644	.	-	.	ID=K3A94_exon-g13151.t1;Name=K3A94_exon-g13151.t1;Parent=K3A94_transcript-g13151.t1
contig_8	AUGUSTUS	CDS	13431534	13431644	0.3	-	0	ID=K3A94_CDS-g13151.t1;Name=K3A94_CDS-g13151.t1;Parent=K3A94_transcript-g13151.t1
contig_8	AUGUSTUS	intron	13431645	13432324	0.3	-	.	ID=K3A94_intron-g13151.t1;Name=K3A94_intron-g13151.t1;Parent=K3A94_transcript-g13151.t1
contig_8	AUGUSTUS	exon	13432325	13432518	.	-	.	ID=K3A94_exon-g13151.t1;Name=K3A94_exon-g13151.t1;Parent=K3A94_transcript-g13151.t1
contig_8	AUGUSTUS	CDS	13432325	13432518	1	-	2	ID=K3A94_CDS-g13151.t1;Name=K3A94_CDS-g13151.t1;Parent=K3A94_transcript-g13151.t1
contig_8	AUGUSTUS	intron	13432519	13432600	1	-	.	ID=K3A94_intron-g13151.t1;Name=K3A94_intron-g13151.t1;Parent=K3A94_transcript-g13151.t1
contig_8	AUGUSTUS	exon	13432601	13432753	.	-	.	ID=K3A94_exon-g13151.t1;Name=K3A94_exon-g13151.t1;Parent=K3A94_transcript-g13151.t1
contig_8	AUGUSTUS	CDS	13432601	13432753	1	-	2	ID=K3A94_CDS-g13151.t1;Name=K3A94_CDS-g13151.t1;Parent=K3A94_transcript-g13151.t1
contig_8	AUGUSTUS	intron	13432754	13432841	1	-	.	ID=K3A94_intron-g13151.t1;Name=K3A94_intron-g13151.t1;Parent=K3A94_transcript-g13151.t1
contig_8	AUGUSTUS	exon	13432842	13433081	.	-	.	ID=K3A94_exon-g13151.t1;Name=K3A94_exon-g13151.t1;Parent=K3A94_transcript-g13151.t1
contig_8	AUGUSTUS	CDS	13432842	13433081	1	-	2	ID=K3A94_CDS-g13151.t1;Name=K3A94_CDS-g13151.t1;Parent=K3A94_transcript-g13151.t1
contig_8	AUGUSTUS	intron	13433082	13433137	1	-	.	ID=K3A94_intron-g13151.t1;Name=K3A94_intron-g13151.t1;Parent=K3A94_transcript-g13151.t1
contig_8	AUGUSTUS	exon	13433138	13433262	.	-	.	ID=K3A94_exon-g13151.t1;Name=K3A94_exon-g13151.t1;Parent=K3A94_transcript-g13151.t1
contig_8	AUGUSTUS	CDS	13433138	13433262	1	-	1	ID=K3A94_CDS-g13151.t1;Name=K3A94_CDS-g13151.t1;Parent=K3A94_transcript-g13151.t1
contig_8	AUGUSTUS	intron	13433263	13433903	1	-	.	ID=K3A94_intron-g13151.t1;Name=K3A94_intron-g13151.t1;Parent=K3A94_transcript-g13151.t1
contig_8	AUGUSTUS	exon	13433904	13434210	.	-	.	ID=K3A94_exon-g13151.t1;Name=K3A94_exon-g13151.t1;Parent=K3A94_transcript-g13151.t1
contig_8	AUGUSTUS	CDS	13433904	13434210	1	-	2	ID=K3A94_CDS-g13151.t1;Name=K3A94_CDS-g13151.t1;Parent=K3A94_transcript-g13151.t1
contig_8	AUGUSTUS	intron	13434211	13434269	1	-	.	ID=K3A94_intron-g13151.t1;Name=K3A94_intron-g13151.t1;Parent=K3A94_transcript-g13151.t1
contig_8	AUGUSTUS	exon	13434270	13435164	.	-	.	ID=K3A94_exon-g13151.t1;Name=K3A94_exon-g13151.t1;Parent=K3A94_transcript-g13151.t1
contig_8	AUGUSTUS	CDS	13434270	13435164	0.99	-	0	ID=K3A94_CDS-g13151.t1;Name=K3A94_CDS-g13151.t1;Parent=K3A94_transcript-g13151.t1
contig_8	AUGUSTUS	start_codon	13435162	13435164	.	-	0	ID=K3A94_start_codon-g13151.t1;Name=K3A94_start_codon-g13151.t1;Parent=K3A94_transcript-g13151.t1
contig_8	AUGUSTUS	gene	13437635	13439408	0.99	-	.	ID=K3A94_g13152;Name=K3A94_g13152
contig_8	AUGUSTUS	transcript	13437635	13439408	0.99	-	.	ID=K3A94_transcript-g13152.t1;Name=K3A94_transcript-g13152.t1;Parent=K3A94_g13152
contig_8	AUGUSTUS	stop_codon	13437635	13437637	.	-	0	ID=K3A94_stop_codon-g13152.t1;Name=K3A94_stop_codon-g13152.t1;Parent=K3A94_transcript-g13152.t1
contig_8	AUGUSTUS	exon	13437635	13437829	.	-	.	ID=K3A94_exon-g13152.t1;Name=K3A94_exon-g13152.t1;Parent=K3A94_transcript-g13152.t1
contig_8	AUGUSTUS	CDS	13437635	13437829	1	-	0	ID=K3A94_CDS-g13152.t1;Name=K3A94_CDS-g13152.t1;Parent=K3A94_transcript-g13152.t1
contig_8	AUGUSTUS	intron	13437830	13438620	1	-	.	ID=K3A94_intron-g13152.t1;Name=K3A94_intron-g13152.t1;Parent=K3A94_transcript-g13152.t1
contig_8	AUGUSTUS	exon	13438621	13438776	.	-	.	ID=K3A94_exon-g13152.t1;Name=K3A94_exon-g13152.t1;Parent=K3A94_transcript-g13152.t1
contig_8	AUGUSTUS	CDS	13438621	13438776	1	-	0	ID=K3A94_CDS-g13152.t1;Name=K3A94_CDS-g13152.t1;Parent=K3A94_transcript-g13152.t1
contig_8	AUGUSTUS	intron	13438777	13439309	1	-	.	ID=K3A94_intron-g13152.t1;Name=K3A94_intron-g13152.t1;Parent=K3A94_transcript-g13152.t1
contig_8	AUGUSTUS	exon	13439310	13439408	.	-	.	ID=K3A94_exon-g13152.t1;Name=K3A94_exon-g13152.t1;Parent=K3A94_transcript-g13152.t1
contig_8	AUGUSTUS	CDS	13439310	13439408	0.99	-	0	ID=K3A94_CDS-g13152.t1;Name=K3A94_CDS-g13152.t1;Parent=K3A94_transcript-g13152.t1
contig_8	AUGUSTUS	start_codon	13439406	13439408	.	-	0	ID=K3A94_start_codon-g13152.t1;Name=K3A94_start_codon-g13152.t1;Parent=K3A94_transcript-g13152.t1
contig_8	GeneMark.hmm	gene	13440953	13445546	.	-	.	ID=K3A94_6699_g;Name=K3A94_6699_g
contig_8	GeneMark.hmm	transcript	13440953	13445546	.	-	.	ID=K3A94_transcript-6699_t;Name=K3A94_transcript-6699_t;Parent=K3A94_6699_g
contig_8	GeneMark.hmm	stop_codon	13440953	13440955	.	-	0	ID=K3A94_stop_codon-6699_t;Name=K3A94_stop_codon-6699_t;Parent=K3A94_transcript-6699_t
contig_8	GeneMark.hmm	exon	13440953	13441267	0	-	.	ID=K3A94_exon-6699_t;Name=K3A94_exon-6699_t;Parent=K3A94_transcript-6699_t
contig_8	GeneMark.hmm	CDS	13440953	13441267	.	-	0	ID=K3A94_CDS-6699_t;Name=K3A94_CDS-6699_t;Parent=K3A94_transcript-6699_t
contig_8	GeneMark.hmm	exon	13441327	13441443	0	-	.	ID=K3A94_exon-6699_t;Name=K3A94_exon-6699_t;Parent=K3A94_transcript-6699_t
contig_8	GeneMark.hmm	CDS	13441327	13441443	.	-	0	ID=K3A94_CDS-6699_t;Name=K3A94_CDS-6699_t;Parent=K3A94_transcript-6699_t
contig_8	GeneMark.hmm	exon	13441498	13441654	0	-	.	ID=K3A94_exon-6699_t;Name=K3A94_exon-6699_t;Parent=K3A94_transcript-6699_t
contig_8	GeneMark.hmm	CDS	13441498	13441654	.	-	1	ID=K3A94_CDS-6699_t;Name=K3A94_CDS-6699_t;Parent=K3A94_transcript-6699_t
contig_8	AUGUSTUS	gene	13442401	13445546	0.21	-	.	ID=K3A94_g13153;Name=K3A94_g13153
contig_8	AUGUSTUS	transcript	13442401	13445546	0.21	-	.	ID=K3A94_transcript-g13153.t1;Name=K3A94_transcript-g13153.t1;Parent=K3A94_g13153
contig_8	AUGUSTUS	stop_codon	13442401	13442403	.	-	0	ID=K3A94_stop_codon-g13153.t1;Name=K3A94_stop_codon-g13153.t1;Parent=K3A94_transcript-g13153.t1
contig_8	AUGUSTUS	exon	13442401	13442743	.	-	.	ID=K3A94_exon-g13153.t1;Name=K3A94_exon-g13153.t1;Parent=K3A94_transcript-g13153.t1
contig_8	AUGUSTUS	CDS	13442401	13442743	0.52	-	1	ID=K3A94_CDS-g13153.t1;Name=K3A94_CDS-g13153.t1;Parent=K3A94_transcript-g13153.t1
contig_8	GeneMark.hmm	exon	13442405	13442743	0	-	.	ID=K3A94_exon-6699_t;Name=K3A94_exon-6699_t;Parent=K3A94_transcript-6699_t
contig_8	GeneMark.hmm	CDS	13442405	13442743	.	-	1	ID=K3A94_CDS-6699_t;Name=K3A94_CDS-6699_t;Parent=K3A94_transcript-6699_t
contig_8	AUGUSTUS	intron	13442744	13442795	0.96	-	.	ID=K3A94_intron-g13153.t1;Name=K3A94_intron-g13153.t1;Parent=K3A94_transcript-g13153.t1
contig_8	AUGUSTUS	exon	13442796	13443149	.	-	.	ID=K3A94_exon-g13153.t1;Name=K3A94_exon-g13153.t1;Parent=K3A94_transcript-g13153.t1
contig_8	GeneMark.hmm	exon	13442796	13443149	0	-	.	ID=K3A94_exon-6699_t;Name=K3A94_exon-6699_t;Parent=K3A94_transcript-6699_t
contig_8	AUGUSTUS	CDS	13442796	13443149	0.97	-	1	ID=K3A94_CDS-g13153.t1;Name=K3A94_CDS-g13153.t1;Parent=K3A94_transcript-g13153.t1
contig_8	GeneMark.hmm	CDS	13442796	13443149	.	-	1	ID=K3A94_CDS-6699_t;Name=K3A94_CDS-6699_t;Parent=K3A94_transcript-6699_t
contig_8	AUGUSTUS	intron	13443150	13443269	1	-	.	ID=K3A94_intron-g13153.t1;Name=K3A94_intron-g13153.t1;Parent=K3A94_transcript-g13153.t1
contig_8	AUGUSTUS	exon	13443270	13444445	.	-	.	ID=K3A94_exon-g13153.t1;Name=K3A94_exon-g13153.t1;Parent=K3A94_transcript-g13153.t1
contig_8	GeneMark.hmm	exon	13443270	13444760	0	-	.	ID=K3A94_exon-6699_t;Name=K3A94_exon-6699_t;Parent=K3A94_transcript-6699_t
contig_8	AUGUSTUS	CDS	13443270	13444445	0.58	-	1	ID=K3A94_CDS-g13153.t1;Name=K3A94_CDS-g13153.t1;Parent=K3A94_transcript-g13153.t1
contig_8	GeneMark.hmm	CDS	13443270	13444760	.	-	1	ID=K3A94_CDS-6699_t;Name=K3A94_CDS-6699_t;Parent=K3A94_transcript-6699_t
contig_8	AUGUSTUS	intron	13444446	13444991	0.56	-	.	ID=K3A94_intron-g13153.t1;Name=K3A94_intron-g13153.t1;Parent=K3A94_transcript-g13153.t1
contig_8	GeneMark.hmm	exon	13444814	13444939	0	-	.	ID=K3A94_exon-6699_t;Name=K3A94_exon-6699_t;Parent=K3A94_transcript-6699_t
contig_8	GeneMark.hmm	CDS	13444814	13444939	.	-	1	ID=K3A94_CDS-6699_t;Name=K3A94_CDS-6699_t;Parent=K3A94_transcript-6699_t
contig_8	AUGUSTUS	exon	13444992	13445134	.	-	.	ID=K3A94_exon-g13153.t1;Name=K3A94_exon-g13153.t1;Parent=K3A94_transcript-g13153.t1
contig_8	GeneMark.hmm	exon	13444992	13445134	0	-	.	ID=K3A94_exon-6699_t;Name=K3A94_exon-6699_t;Parent=K3A94_transcript-6699_t
contig_8	AUGUSTUS	CDS	13444992	13445134	0.86	-	0	ID=K3A94_CDS-g13153.t1;Name=K3A94_CDS-g13153.t1;Parent=K3A94_transcript-g13153.t1
contig_8	GeneMark.hmm	CDS	13444992	13445134	.	-	0	ID=K3A94_CDS-6699_t;Name=K3A94_CDS-6699_t;Parent=K3A94_transcript-6699_t
contig_8	AUGUSTUS	intron	13445135	13445201	0.82	-	.	ID=K3A94_intron-g13153.t1;Name=K3A94_intron-g13153.t1;Parent=K3A94_transcript-g13153.t1
contig_8	AUGUSTUS	exon	13445202	13445546	.	-	.	ID=K3A94_exon-g13153.t1;Name=K3A94_exon-g13153.t1;Parent=K3A94_transcript-g13153.t1
contig_8	GeneMark.hmm	exon	13445202	13445546	0	-	.	ID=K3A94_exon-6699_t;Name=K3A94_exon-6699_t;Parent=K3A94_transcript-6699_t
contig_8	AUGUSTUS	CDS	13445202	13445546	0.78	-	0	ID=K3A94_CDS-g13153.t1;Name=K3A94_CDS-g13153.t1;Parent=K3A94_transcript-g13153.t1
contig_8	GeneMark.hmm	CDS	13445202	13445546	.	-	0	ID=K3A94_CDS-6699_t;Name=K3A94_CDS-6699_t;Parent=K3A94_transcript-6699_t
contig_8	AUGUSTUS	start_codon	13445544	13445546	.	-	0	ID=K3A94_start_codon-g13153.t1;Name=K3A94_start_codon-g13153.t1;Parent=K3A94_transcript-g13153.t1
contig_8	GeneMark.hmm	start_codon	13445544	13445546	.	-	0	ID=K3A94_start_codon-6699_t;Name=K3A94_start_codon-6699_t;Parent=K3A94_transcript-6699_t
contig_8	AUGUSTUS	gene	13446073	13450611	0.14	+	.	ID=K3A94_g13154;Name=K3A94_g13154
contig_8	AUGUSTUS	transcript	13446073	13450611	0.14	+	.	ID=K3A94_transcript-g13154.t1;Name=K3A94_transcript-g13154.t1;Parent=K3A94_g13154
contig_8	AUGUSTUS	start_codon	13446073	13446075	.	+	0	ID=K3A94_start_codon-g13154.t1;Name=K3A94_start_codon-g13154.t1;Parent=K3A94_transcript-g13154.t1
contig_8	AUGUSTUS	exon	13446073	13448902	.	+	.	ID=K3A94_exon-g13154.t1;Name=K3A94_exon-g13154.t1;Parent=K3A94_transcript-g13154.t1
contig_8	AUGUSTUS	CDS	13446073	13448902	0.17	+	0	ID=K3A94_CDS-g13154.t1;Name=K3A94_CDS-g13154.t1;Parent=K3A94_transcript-g13154.t1
contig_8	AUGUSTUS	intron	13448903	13450558	0.44	+	.	ID=K3A94_intron-g13154.t1;Name=K3A94_intron-g13154.t1;Parent=K3A94_transcript-g13154.t1
contig_8	AUGUSTUS	exon	13450559	13450611	.	+	.	ID=K3A94_exon-g13154.t1;Name=K3A94_exon-g13154.t1;Parent=K3A94_transcript-g13154.t1
contig_8	AUGUSTUS	CDS	13450559	13450611	0.65	+	2	ID=K3A94_CDS-g13154.t1;Name=K3A94_CDS-g13154.t1;Parent=K3A94_transcript-g13154.t1
contig_8	AUGUSTUS	stop_codon	13450609	13450611	.	+	0	ID=K3A94_stop_codon-g13154.t1;Name=K3A94_stop_codon-g13154.t1;Parent=K3A94_transcript-g13154.t1
contig_8	AUGUSTUS	gene	13450842	13453075	1	-	.	ID=K3A94_g13155;Name=K3A94_g13155
contig_8	AUGUSTUS	transcript	13450842	13453075	1	-	.	ID=K3A94_transcript-g13155.t1;Name=K3A94_transcript-g13155.t1;Parent=K3A94_g13155
contig_8	AUGUSTUS	stop_codon	13450842	13450844	.	-	0	ID=K3A94_stop_codon-g13155.t1;Name=K3A94_stop_codon-g13155.t1;Parent=K3A94_transcript-g13155.t1
contig_8	AUGUSTUS	exon	13450842	13451156	.	-	.	ID=K3A94_exon-g13155.t1;Name=K3A94_exon-g13155.t1;Parent=K3A94_transcript-g13155.t1
contig_8	AUGUSTUS	CDS	13450842	13451156	1	-	0	ID=K3A94_CDS-g13155.t1;Name=K3A94_CDS-g13155.t1;Parent=K3A94_transcript-g13155.t1
contig_8	AUGUSTUS	intron	13451157	13452385	1	-	.	ID=K3A94_intron-g13155.t1;Name=K3A94_intron-g13155.t1;Parent=K3A94_transcript-g13155.t1
contig_8	AUGUSTUS	exon	13452386	13452592	.	-	.	ID=K3A94_exon-g13155.t1;Name=K3A94_exon-g13155.t1;Parent=K3A94_transcript-g13155.t1
contig_8	AUGUSTUS	CDS	13452386	13452592	1	-	0	ID=K3A94_CDS-g13155.t1;Name=K3A94_CDS-g13155.t1;Parent=K3A94_transcript-g13155.t1
contig_8	AUGUSTUS	intron	13452593	13452645	1	-	.	ID=K3A94_intron-g13155.t1;Name=K3A94_intron-g13155.t1;Parent=K3A94_transcript-g13155.t1
contig_8	AUGUSTUS	exon	13452646	13452819	.	-	.	ID=K3A94_exon-g13155.t1;Name=K3A94_exon-g13155.t1;Parent=K3A94_transcript-g13155.t1
contig_8	AUGUSTUS	CDS	13452646	13452819	1	-	0	ID=K3A94_CDS-g13155.t1;Name=K3A94_CDS-g13155.t1;Parent=K3A94_transcript-g13155.t1
contig_8	AUGUSTUS	intron	13452820	13452871	1	-	.	ID=K3A94_intron-g13155.t1;Name=K3A94_intron-g13155.t1;Parent=K3A94_transcript-g13155.t1
contig_8	AUGUSTUS	exon	13452872	13453075	.	-	.	ID=K3A94_exon-g13155.t1;Name=K3A94_exon-g13155.t1;Parent=K3A94_transcript-g13155.t1
contig_8	AUGUSTUS	CDS	13452872	13453075	1	-	0	ID=K3A94_CDS-g13155.t1;Name=K3A94_CDS-g13155.t1;Parent=K3A94_transcript-g13155.t1
contig_8	AUGUSTUS	start_codon	13453073	13453075	.	-	0	ID=K3A94_start_codon-g13155.t1;Name=K3A94_start_codon-g13155.t1;Parent=K3A94_transcript-g13155.t1
contig_8	AUGUSTUS	gene	13454065	13455006	0.96	+	.	ID=K3A94_g13156;Name=K3A94_g13156
contig_8	AUGUSTUS	transcript	13454065	13455006	0.96	+	.	ID=K3A94_transcript-g13156.t1;Name=K3A94_transcript-g13156.t1;Parent=K3A94_g13156
contig_8	AUGUSTUS	start_codon	13454065	13454067	.	+	0	ID=K3A94_start_codon-g13156.t1;Name=K3A94_start_codon-g13156.t1;Parent=K3A94_transcript-g13156.t1
contig_8	AUGUSTUS	exon	13454065	13454078	.	+	.	ID=K3A94_exon-g13156.t1;Name=K3A94_exon-g13156.t1;Parent=K3A94_transcript-g13156.t1
contig_8	AUGUSTUS	CDS	13454065	13454078	0.97	+	0	ID=K3A94_CDS-g13156.t1;Name=K3A94_CDS-g13156.t1;Parent=K3A94_transcript-g13156.t1
contig_8	AUGUSTUS	intron	13454079	13454172	0.97	+	.	ID=K3A94_intron-g13156.t1;Name=K3A94_intron-g13156.t1;Parent=K3A94_transcript-g13156.t1
contig_8	AUGUSTUS	exon	13454173	13454243	.	+	.	ID=K3A94_exon-g13156.t1;Name=K3A94_exon-g13156.t1;Parent=K3A94_transcript-g13156.t1
contig_8	AUGUSTUS	CDS	13454173	13454243	1	+	1	ID=K3A94_CDS-g13156.t1;Name=K3A94_CDS-g13156.t1;Parent=K3A94_transcript-g13156.t1
contig_8	AUGUSTUS	intron	13454244	13454299	1	+	.	ID=K3A94_intron-g13156.t1;Name=K3A94_intron-g13156.t1;Parent=K3A94_transcript-g13156.t1
contig_8	AUGUSTUS	exon	13454300	13455006	.	+	.	ID=K3A94_exon-g13156.t1;Name=K3A94_exon-g13156.t1;Parent=K3A94_transcript-g13156.t1
contig_8	AUGUSTUS	CDS	13454300	13455006	0.99	+	2	ID=K3A94_CDS-g13156.t1;Name=K3A94_CDS-g13156.t1;Parent=K3A94_transcript-g13156.t1
contig_8	AUGUSTUS	stop_codon	13455004	13455006	.	+	0	ID=K3A94_stop_codon-g13156.t1;Name=K3A94_stop_codon-g13156.t1;Parent=K3A94_transcript-g13156.t1
contig_8	AUGUSTUS	gene	13455089	13458984	0.67	-	.	ID=K3A94_g13157;Name=K3A94_g13157
contig_8	AUGUSTUS	transcript	13455089	13458984	0.67	-	.	ID=K3A94_transcript-g13157.t1;Name=K3A94_transcript-g13157.t1;Parent=K3A94_g13157
contig_8	AUGUSTUS	stop_codon	13455089	13455091	.	-	0	ID=K3A94_stop_codon-g13157.t1;Name=K3A94_stop_codon-g13157.t1;Parent=K3A94_transcript-g13157.t1
contig_8	AUGUSTUS	exon	13455089	13455203	.	-	.	ID=K3A94_exon-g13157.t1;Name=K3A94_exon-g13157.t1;Parent=K3A94_transcript-g13157.t1
contig_8	AUGUSTUS	CDS	13455089	13455203	1	-	1	ID=K3A94_CDS-g13157.t1;Name=K3A94_CDS-g13157.t1;Parent=K3A94_transcript-g13157.t1
contig_8	AUGUSTUS	intron	13455204	13456124	1	-	.	ID=K3A94_intron-g13157.t1;Name=K3A94_intron-g13157.t1;Parent=K3A94_transcript-g13157.t1
contig_8	AUGUSTUS	exon	13456125	13456171	.	-	.	ID=K3A94_exon-g13157.t1;Name=K3A94_exon-g13157.t1;Parent=K3A94_transcript-g13157.t1
contig_8	AUGUSTUS	CDS	13456125	13456171	1	-	0	ID=K3A94_CDS-g13157.t1;Name=K3A94_CDS-g13157.t1;Parent=K3A94_transcript-g13157.t1
contig_8	AUGUSTUS	intron	13456172	13456222	1	-	.	ID=K3A94_intron-g13157.t1;Name=K3A94_intron-g13157.t1;Parent=K3A94_transcript-g13157.t1
contig_8	AUGUSTUS	exon	13456223	13456354	.	-	.	ID=K3A94_exon-g13157.t1;Name=K3A94_exon-g13157.t1;Parent=K3A94_transcript-g13157.t1
contig_8	AUGUSTUS	CDS	13456223	13456354	1	-	0	ID=K3A94_CDS-g13157.t1;Name=K3A94_CDS-g13157.t1;Parent=K3A94_transcript-g13157.t1
contig_8	AUGUSTUS	intron	13456355	13456405	1	-	.	ID=K3A94_intron-g13157.t1;Name=K3A94_intron-g13157.t1;Parent=K3A94_transcript-g13157.t1
contig_8	AUGUSTUS	exon	13456406	13456555	.	-	.	ID=K3A94_exon-g13157.t1;Name=K3A94_exon-g13157.t1;Parent=K3A94_transcript-g13157.t1
contig_8	AUGUSTUS	CDS	13456406	13456555	1	-	0	ID=K3A94_CDS-g13157.t1;Name=K3A94_CDS-g13157.t1;Parent=K3A94_transcript-g13157.t1
contig_8	AUGUSTUS	intron	13456556	13456613	1	-	.	ID=K3A94_intron-g13157.t1;Name=K3A94_intron-g13157.t1;Parent=K3A94_transcript-g13157.t1
contig_8	AUGUSTUS	exon	13456614	13456688	.	-	.	ID=K3A94_exon-g13157.t1;Name=K3A94_exon-g13157.t1;Parent=K3A94_transcript-g13157.t1
contig_8	AUGUSTUS	CDS	13456614	13456688	1	-	0	ID=K3A94_CDS-g13157.t1;Name=K3A94_CDS-g13157.t1;Parent=K3A94_transcript-g13157.t1
contig_8	AUGUSTUS	intron	13456689	13457252	1	-	.	ID=K3A94_intron-g13157.t1;Name=K3A94_intron-g13157.t1;Parent=K3A94_transcript-g13157.t1
contig_8	AUGUSTUS	exon	13457253	13457430	.	-	.	ID=K3A94_exon-g13157.t1;Name=K3A94_exon-g13157.t1;Parent=K3A94_transcript-g13157.t1
contig_8	AUGUSTUS	CDS	13457253	13457430	1	-	1	ID=K3A94_CDS-g13157.t1;Name=K3A94_CDS-g13157.t1;Parent=K3A94_transcript-g13157.t1
contig_8	AUGUSTUS	intron	13457431	13457480	1	-	.	ID=K3A94_intron-g13157.t1;Name=K3A94_intron-g13157.t1;Parent=K3A94_transcript-g13157.t1
contig_8	AUGUSTUS	exon	13457481	13457580	.	-	.	ID=K3A94_exon-g13157.t1;Name=K3A94_exon-g13157.t1;Parent=K3A94_transcript-g13157.t1
contig_8	AUGUSTUS	CDS	13457481	13457580	0.67	-	2	ID=K3A94_CDS-g13157.t1;Name=K3A94_CDS-g13157.t1;Parent=K3A94_transcript-g13157.t1
contig_8	AUGUSTUS	intron	13457581	13457961	0.67	-	.	ID=K3A94_intron-g13157.t1;Name=K3A94_intron-g13157.t1;Parent=K3A94_transcript-g13157.t1
contig_8	AUGUSTUS	exon	13457962	13458112	.	-	.	ID=K3A94_exon-g13157.t1;Name=K3A94_exon-g13157.t1;Parent=K3A94_transcript-g13157.t1
contig_8	AUGUSTUS	CDS	13457962	13458112	0.99	-	0	ID=K3A94_CDS-g13157.t1;Name=K3A94_CDS-g13157.t1;Parent=K3A94_transcript-g13157.t1
contig_8	AUGUSTUS	intron	13458113	13458167	1	-	.	ID=K3A94_intron-g13157.t1;Name=K3A94_intron-g13157.t1;Parent=K3A94_transcript-g13157.t1
contig_8	AUGUSTUS	exon	13458168	13458302	.	-	.	ID=K3A94_exon-g13157.t1;Name=K3A94_exon-g13157.t1;Parent=K3A94_transcript-g13157.t1
contig_8	AUGUSTUS	CDS	13458168	13458302	1	-	0	ID=K3A94_CDS-g13157.t1;Name=K3A94_CDS-g13157.t1;Parent=K3A94_transcript-g13157.t1
contig_8	AUGUSTUS	intron	13458303	13458357	1	-	.	ID=K3A94_intron-g13157.t1;Name=K3A94_intron-g13157.t1;Parent=K3A94_transcript-g13157.t1
contig_8	AUGUSTUS	exon	13458358	13458504	.	-	.	ID=K3A94_exon-g13157.t1;Name=K3A94_exon-g13157.t1;Parent=K3A94_transcript-g13157.t1
contig_8	AUGUSTUS	CDS	13458358	13458504	1	-	0	ID=K3A94_CDS-g13157.t1;Name=K3A94_CDS-g13157.t1;Parent=K3A94_transcript-g13157.t1
contig_8	AUGUSTUS	intron	13458505	13458556	1	-	.	ID=K3A94_intron-g13157.t1;Name=K3A94_intron-g13157.t1;Parent=K3A94_transcript-g13157.t1
contig_8	AUGUSTUS	exon	13458557	13458634	.	-	.	ID=K3A94_exon-g13157.t1;Name=K3A94_exon-g13157.t1;Parent=K3A94_transcript-g13157.t1
contig_8	AUGUSTUS	CDS	13458557	13458634	1	-	0	ID=K3A94_CDS-g13157.t1;Name=K3A94_CDS-g13157.t1;Parent=K3A94_transcript-g13157.t1
contig_8	AUGUSTUS	intron	13458635	13458691	1	-	.	ID=K3A94_intron-g13157.t1;Name=K3A94_intron-g13157.t1;Parent=K3A94_transcript-g13157.t1
contig_8	AUGUSTUS	exon	13458692	13458869	.	-	.	ID=K3A94_exon-g13157.t1;Name=K3A94_exon-g13157.t1;Parent=K3A94_transcript-g13157.t1
contig_8	AUGUSTUS	CDS	13458692	13458869	1	-	1	ID=K3A94_CDS-g13157.t1;Name=K3A94_CDS-g13157.t1;Parent=K3A94_transcript-g13157.t1
contig_8	AUGUSTUS	intron	13458870	13458919	1	-	.	ID=K3A94_intron-g13157.t1;Name=K3A94_intron-g13157.t1;Parent=K3A94_transcript-g13157.t1
contig_8	AUGUSTUS	exon	13458920	13458984	.	-	.	ID=K3A94_exon-g13157.t1;Name=K3A94_exon-g13157.t1;Parent=K3A94_transcript-g13157.t1
contig_8	AUGUSTUS	CDS	13458920	13458984	1	-	0	ID=K3A94_CDS-g13157.t1;Name=K3A94_CDS-g13157.t1;Parent=K3A94_transcript-g13157.t1
contig_8	AUGUSTUS	start_codon	13458982	13458984	.	-	0	ID=K3A94_start_codon-g13157.t1;Name=K3A94_start_codon-g13157.t1;Parent=K3A94_transcript-g13157.t1
contig_8	AUGUSTUS	gene	13460220	13462385	0.46	-	.	ID=K3A94_g13158;Name=K3A94_g13158
contig_8	AUGUSTUS	transcript	13460220	13462385	0.46	-	.	ID=K3A94_transcript-g13158.t1;Name=K3A94_transcript-g13158.t1;Parent=K3A94_g13158
contig_8	AUGUSTUS	stop_codon	13460220	13460222	.	-	0	ID=K3A94_stop_codon-g13158.t1;Name=K3A94_stop_codon-g13158.t1;Parent=K3A94_transcript-g13158.t1
contig_8	AUGUSTUS	exon	13460220	13460390	.	-	.	ID=K3A94_exon-g13158.t1;Name=K3A94_exon-g13158.t1;Parent=K3A94_transcript-g13158.t1
contig_8	AUGUSTUS	CDS	13460220	13460390	1	-	0	ID=K3A94_CDS-g13158.t1;Name=K3A94_CDS-g13158.t1;Parent=K3A94_transcript-g13158.t1
contig_8	AUGUSTUS	intron	13460391	13460448	1	-	.	ID=K3A94_intron-g13158.t1;Name=K3A94_intron-g13158.t1;Parent=K3A94_transcript-g13158.t1
contig_8	AUGUSTUS	exon	13460449	13460583	.	-	.	ID=K3A94_exon-g13158.t1;Name=K3A94_exon-g13158.t1;Parent=K3A94_transcript-g13158.t1
contig_8	AUGUSTUS	CDS	13460449	13460583	1	-	0	ID=K3A94_CDS-g13158.t1;Name=K3A94_CDS-g13158.t1;Parent=K3A94_transcript-g13158.t1
contig_8	AUGUSTUS	intron	13460584	13461676	0.64	-	.	ID=K3A94_intron-g13158.t1;Name=K3A94_intron-g13158.t1;Parent=K3A94_transcript-g13158.t1
contig_8	AUGUSTUS	exon	13461677	13461823	.	-	.	ID=K3A94_exon-g13158.t1;Name=K3A94_exon-g13158.t1;Parent=K3A94_transcript-g13158.t1
contig_8	AUGUSTUS	CDS	13461677	13461823	0.64	-	0	ID=K3A94_CDS-g13158.t1;Name=K3A94_CDS-g13158.t1;Parent=K3A94_transcript-g13158.t1
contig_8	AUGUSTUS	intron	13461824	13461887	0.9	-	.	ID=K3A94_intron-g13158.t1;Name=K3A94_intron-g13158.t1;Parent=K3A94_transcript-g13158.t1
contig_8	AUGUSTUS	exon	13461888	13461965	.	-	.	ID=K3A94_exon-g13158.t1;Name=K3A94_exon-g13158.t1;Parent=K3A94_transcript-g13158.t1
contig_8	AUGUSTUS	CDS	13461888	13461965	0.9	-	0	ID=K3A94_CDS-g13158.t1;Name=K3A94_CDS-g13158.t1;Parent=K3A94_transcript-g13158.t1
contig_8	AUGUSTUS	intron	13461966	13462016	0.83	-	.	ID=K3A94_intron-g13158.t1;Name=K3A94_intron-g13158.t1;Parent=K3A94_transcript-g13158.t1
contig_8	AUGUSTUS	exon	13462017	13462194	.	-	.	ID=K3A94_exon-g13158.t1;Name=K3A94_exon-g13158.t1;Parent=K3A94_transcript-g13158.t1
contig_8	AUGUSTUS	CDS	13462017	13462194	0.84	-	1	ID=K3A94_CDS-g13158.t1;Name=K3A94_CDS-g13158.t1;Parent=K3A94_transcript-g13158.t1
contig_8	AUGUSTUS	intron	13462195	13462260	1	-	.	ID=K3A94_intron-g13158.t1;Name=K3A94_intron-g13158.t1;Parent=K3A94_transcript-g13158.t1
contig_8	AUGUSTUS	exon	13462261	13462385	.	-	.	ID=K3A94_exon-g13158.t1;Name=K3A94_exon-g13158.t1;Parent=K3A94_transcript-g13158.t1
contig_8	AUGUSTUS	CDS	13462261	13462385	0.71	-	0	ID=K3A94_CDS-g13158.t1;Name=K3A94_CDS-g13158.t1;Parent=K3A94_transcript-g13158.t1
contig_8	AUGUSTUS	start_codon	13462383	13462385	.	-	0	ID=K3A94_start_codon-g13158.t1;Name=K3A94_start_codon-g13158.t1;Parent=K3A94_transcript-g13158.t1
contig_8	AUGUSTUS	gene	13467274	13472473	0.68	+	.	ID=K3A94_g13159;Name=K3A94_g13159
contig_8	AUGUSTUS	transcript	13467274	13472473	0.68	+	.	ID=K3A94_transcript-g13159.t1;Name=K3A94_transcript-g13159.t1;Parent=K3A94_g13159
contig_8	AUGUSTUS	start_codon	13467274	13467276	.	+	0	ID=K3A94_start_codon-g13159.t1;Name=K3A94_start_codon-g13159.t1;Parent=K3A94_transcript-g13159.t1
contig_8	AUGUSTUS	exon	13467274	13467366	.	+	.	ID=K3A94_exon-g13159.t1;Name=K3A94_exon-g13159.t1;Parent=K3A94_transcript-g13159.t1
contig_8	AUGUSTUS	CDS	13467274	13467366	0.99	+	0	ID=K3A94_CDS-g13159.t1;Name=K3A94_CDS-g13159.t1;Parent=K3A94_transcript-g13159.t1
contig_8	AUGUSTUS	intron	13467367	13467705	1	+	.	ID=K3A94_intron-g13159.t1;Name=K3A94_intron-g13159.t1;Parent=K3A94_transcript-g13159.t1
contig_8	AUGUSTUS	exon	13467706	13467898	.	+	.	ID=K3A94_exon-g13159.t1;Name=K3A94_exon-g13159.t1;Parent=K3A94_transcript-g13159.t1
contig_8	AUGUSTUS	CDS	13467706	13467898	1	+	0	ID=K3A94_CDS-g13159.t1;Name=K3A94_CDS-g13159.t1;Parent=K3A94_transcript-g13159.t1
contig_8	AUGUSTUS	intron	13467899	13469646	1	+	.	ID=K3A94_intron-g13159.t1;Name=K3A94_intron-g13159.t1;Parent=K3A94_transcript-g13159.t1
contig_8	AUGUSTUS	exon	13469647	13469829	.	+	.	ID=K3A94_exon-g13159.t1;Name=K3A94_exon-g13159.t1;Parent=K3A94_transcript-g13159.t1
contig_8	AUGUSTUS	CDS	13469647	13469829	1	+	2	ID=K3A94_CDS-g13159.t1;Name=K3A94_CDS-g13159.t1;Parent=K3A94_transcript-g13159.t1
contig_8	AUGUSTUS	intron	13469830	13469884	1	+	.	ID=K3A94_intron-g13159.t1;Name=K3A94_intron-g13159.t1;Parent=K3A94_transcript-g13159.t1
contig_8	AUGUSTUS	exon	13469885	13470085	.	+	.	ID=K3A94_exon-g13159.t1;Name=K3A94_exon-g13159.t1;Parent=K3A94_transcript-g13159.t1
contig_8	AUGUSTUS	CDS	13469885	13470085	1	+	2	ID=K3A94_CDS-g13159.t1;Name=K3A94_CDS-g13159.t1;Parent=K3A94_transcript-g13159.t1
contig_8	AUGUSTUS	intron	13470086	13472162	1	+	.	ID=K3A94_intron-g13159.t1;Name=K3A94_intron-g13159.t1;Parent=K3A94_transcript-g13159.t1
contig_8	AUGUSTUS	exon	13472163	13472473	.	+	.	ID=K3A94_exon-g13159.t1;Name=K3A94_exon-g13159.t1;Parent=K3A94_transcript-g13159.t1
contig_8	AUGUSTUS	CDS	13472163	13472473	0.69	+	2	ID=K3A94_CDS-g13159.t1;Name=K3A94_CDS-g13159.t1;Parent=K3A94_transcript-g13159.t1
contig_8	AUGUSTUS	stop_codon	13472471	13472473	.	+	0	ID=K3A94_stop_codon-g13159.t1;Name=K3A94_stop_codon-g13159.t1;Parent=K3A94_transcript-g13159.t1
contig_8	AUGUSTUS	gene	13476387	13477780	0.33	+	.	ID=K3A94_g13160;Name=K3A94_g13160
contig_8	AUGUSTUS	transcript	13476387	13477780	0.33	+	.	ID=K3A94_transcript-g13160.t1;Name=K3A94_transcript-g13160.t1;Parent=K3A94_g13160
contig_8	AUGUSTUS	start_codon	13476387	13476389	.	+	0	ID=K3A94_start_codon-g13160.t1;Name=K3A94_start_codon-g13160.t1;Parent=K3A94_transcript-g13160.t1
contig_8	AUGUSTUS	exon	13476387	13476493	.	+	.	ID=K3A94_exon-g13160.t1;Name=K3A94_exon-g13160.t1;Parent=K3A94_transcript-g13160.t1
contig_8	AUGUSTUS	CDS	13476387	13476493	0.49	+	0	ID=K3A94_CDS-g13160.t1;Name=K3A94_CDS-g13160.t1;Parent=K3A94_transcript-g13160.t1
contig_8	AUGUSTUS	intron	13476494	13476725	1	+	.	ID=K3A94_intron-g13160.t1;Name=K3A94_intron-g13160.t1;Parent=K3A94_transcript-g13160.t1
contig_8	AUGUSTUS	exon	13476726	13476940	.	+	.	ID=K3A94_exon-g13160.t1;Name=K3A94_exon-g13160.t1;Parent=K3A94_transcript-g13160.t1
contig_8	AUGUSTUS	CDS	13476726	13476940	1	+	1	ID=K3A94_CDS-g13160.t1;Name=K3A94_CDS-g13160.t1;Parent=K3A94_transcript-g13160.t1
contig_8	AUGUSTUS	intron	13476941	13476990	1	+	.	ID=K3A94_intron-g13160.t1;Name=K3A94_intron-g13160.t1;Parent=K3A94_transcript-g13160.t1
contig_8	AUGUSTUS	exon	13476991	13477193	.	+	.	ID=K3A94_exon-g13160.t1;Name=K3A94_exon-g13160.t1;Parent=K3A94_transcript-g13160.t1
contig_8	AUGUSTUS	CDS	13476991	13477193	0.99	+	2	ID=K3A94_CDS-g13160.t1;Name=K3A94_CDS-g13160.t1;Parent=K3A94_transcript-g13160.t1
contig_8	AUGUSTUS	intron	13477194	13477248	1	+	.	ID=K3A94_intron-g13160.t1;Name=K3A94_intron-g13160.t1;Parent=K3A94_transcript-g13160.t1
contig_8	AUGUSTUS	exon	13477249	13477496	.	+	.	ID=K3A94_exon-g13160.t1;Name=K3A94_exon-g13160.t1;Parent=K3A94_transcript-g13160.t1
contig_8	AUGUSTUS	CDS	13477249	13477496	1	+	0	ID=K3A94_CDS-g13160.t1;Name=K3A94_CDS-g13160.t1;Parent=K3A94_transcript-g13160.t1
contig_8	AUGUSTUS	intron	13477497	13477554	1	+	.	ID=K3A94_intron-g13160.t1;Name=K3A94_intron-g13160.t1;Parent=K3A94_transcript-g13160.t1
contig_8	AUGUSTUS	exon	13477555	13477780	.	+	.	ID=K3A94_exon-g13160.t1;Name=K3A94_exon-g13160.t1;Parent=K3A94_transcript-g13160.t1
contig_8	AUGUSTUS	CDS	13477555	13477780	0.68	+	1	ID=K3A94_CDS-g13160.t1;Name=K3A94_CDS-g13160.t1;Parent=K3A94_transcript-g13160.t1
contig_8	AUGUSTUS	stop_codon	13477778	13477780	.	+	0	ID=K3A94_stop_codon-g13160.t1;Name=K3A94_stop_codon-g13160.t1;Parent=K3A94_transcript-g13160.t1
contig_8	AUGUSTUS	gene	13479849	13480901	0.86	-	.	ID=K3A94_g13161;Name=K3A94_g13161
contig_8	AUGUSTUS	transcript	13479849	13480901	0.86	-	.	ID=K3A94_transcript-g13161.t1;Name=K3A94_transcript-g13161.t1;Parent=K3A94_g13161
contig_8	AUGUSTUS	stop_codon	13479849	13479851	.	-	0	ID=K3A94_stop_codon-g13161.t1;Name=K3A94_stop_codon-g13161.t1;Parent=K3A94_transcript-g13161.t1
contig_8	AUGUSTUS	exon	13479849	13480726	.	-	.	ID=K3A94_exon-g13161.t1;Name=K3A94_exon-g13161.t1;Parent=K3A94_transcript-g13161.t1
contig_8	AUGUSTUS	CDS	13479849	13480726	0.94	-	2	ID=K3A94_CDS-g13161.t1;Name=K3A94_CDS-g13161.t1;Parent=K3A94_transcript-g13161.t1
contig_8	AUGUSTUS	intron	13480727	13480807	1	-	.	ID=K3A94_intron-g13161.t1;Name=K3A94_intron-g13161.t1;Parent=K3A94_transcript-g13161.t1
contig_8	AUGUSTUS	exon	13480808	13480901	.	-	.	ID=K3A94_exon-g13161.t1;Name=K3A94_exon-g13161.t1;Parent=K3A94_transcript-g13161.t1
contig_8	AUGUSTUS	CDS	13480808	13480901	0.92	-	0	ID=K3A94_CDS-g13161.t1;Name=K3A94_CDS-g13161.t1;Parent=K3A94_transcript-g13161.t1
contig_8	AUGUSTUS	start_codon	13480899	13480901	.	-	0	ID=K3A94_start_codon-g13161.t1;Name=K3A94_start_codon-g13161.t1;Parent=K3A94_transcript-g13161.t1
contig_8	AUGUSTUS	gene	13481565	13492497	0.41	+	.	ID=K3A94_g13162;Name=K3A94_g13162
contig_8	AUGUSTUS	transcript	13481565	13492497	0.41	+	.	ID=K3A94_transcript-g13162.t1;Name=K3A94_transcript-g13162.t1;Parent=K3A94_g13162
contig_8	AUGUSTUS	start_codon	13481565	13481567	.	+	0	ID=K3A94_start_codon-g13162.t1;Name=K3A94_start_codon-g13162.t1;Parent=K3A94_transcript-g13162.t1
contig_8	AUGUSTUS	exon	13481565	13481610	.	+	.	ID=K3A94_exon-g13162.t1;Name=K3A94_exon-g13162.t1;Parent=K3A94_transcript-g13162.t1
contig_8	AUGUSTUS	CDS	13481565	13481610	0.6	+	0	ID=K3A94_CDS-g13162.t1;Name=K3A94_CDS-g13162.t1;Parent=K3A94_transcript-g13162.t1
contig_8	AUGUSTUS	intron	13481611	13481667	1	+	.	ID=K3A94_intron-g13162.t1;Name=K3A94_intron-g13162.t1;Parent=K3A94_transcript-g13162.t1
contig_8	AUGUSTUS	exon	13481668	13481908	.	+	.	ID=K3A94_exon-g13162.t1;Name=K3A94_exon-g13162.t1;Parent=K3A94_transcript-g13162.t1
contig_8	AUGUSTUS	CDS	13481668	13481908	0.99	+	2	ID=K3A94_CDS-g13162.t1;Name=K3A94_CDS-g13162.t1;Parent=K3A94_transcript-g13162.t1
contig_8	AUGUSTUS	intron	13481909	13492355	0.71	+	.	ID=K3A94_intron-g13162.t1;Name=K3A94_intron-g13162.t1;Parent=K3A94_transcript-g13162.t1
contig_8	AUGUSTUS	exon	13492356	13492497	.	+	.	ID=K3A94_exon-g13162.t1;Name=K3A94_exon-g13162.t1;Parent=K3A94_transcript-g13162.t1
contig_8	AUGUSTUS	CDS	13492356	13492497	0.71	+	1	ID=K3A94_CDS-g13162.t1;Name=K3A94_CDS-g13162.t1;Parent=K3A94_transcript-g13162.t1
contig_8	AUGUSTUS	stop_codon	13492495	13492497	.	+	0	ID=K3A94_stop_codon-g13162.t1;Name=K3A94_stop_codon-g13162.t1;Parent=K3A94_transcript-g13162.t1
contig_8	AUGUSTUS	gene	13625382	13632476	0.98	-	.	ID=K3A94_g13163;Name=K3A94_g13163
contig_8	AUGUSTUS	transcript	13625382	13632476	0.98	-	.	ID=K3A94_transcript-g13163.t1;Name=K3A94_transcript-g13163.t1;Parent=K3A94_g13163
contig_8	AUGUSTUS	stop_codon	13625382	13625384	.	-	0	ID=K3A94_stop_codon-g13163.t1;Name=K3A94_stop_codon-g13163.t1;Parent=K3A94_transcript-g13163.t1
contig_8	AUGUSTUS	exon	13625382	13625846	.	-	.	ID=K3A94_exon-g13163.t1;Name=K3A94_exon-g13163.t1;Parent=K3A94_transcript-g13163.t1
contig_8	AUGUSTUS	CDS	13625382	13625846	0.98	-	0	ID=K3A94_CDS-g13163.t1;Name=K3A94_CDS-g13163.t1;Parent=K3A94_transcript-g13163.t1
contig_8	AUGUSTUS	intron	13625847	13632464	1	-	.	ID=K3A94_intron-g13163.t1;Name=K3A94_intron-g13163.t1;Parent=K3A94_transcript-g13163.t1
contig_8	AUGUSTUS	exon	13632465	13632476	.	-	.	ID=K3A94_exon-g13163.t1;Name=K3A94_exon-g13163.t1;Parent=K3A94_transcript-g13163.t1
contig_8	AUGUSTUS	CDS	13632465	13632476	1	-	0	ID=K3A94_CDS-g13163.t1;Name=K3A94_CDS-g13163.t1;Parent=K3A94_transcript-g13163.t1
contig_8	AUGUSTUS	start_codon	13632474	13632476	.	-	0	ID=K3A94_start_codon-g13163.t1;Name=K3A94_start_codon-g13163.t1;Parent=K3A94_transcript-g13163.t1
contig_8	AUGUSTUS	gene	13728576	13880842	0.54	+	.	ID=K3A94_g13164;Name=K3A94_g13164
contig_8	AUGUSTUS	transcript	13728576	13880842	0.54	+	.	ID=K3A94_transcript-g13164.t1;Name=K3A94_transcript-g13164.t1;Parent=K3A94_g13164
contig_8	AUGUSTUS	start_codon	13728576	13728578	.	+	0	ID=K3A94_start_codon-g13164.t1;Name=K3A94_start_codon-g13164.t1;Parent=K3A94_transcript-g13164.t1
contig_8	AUGUSTUS	exon	13728576	13728608	.	+	.	ID=K3A94_exon-g13164.t1;Name=K3A94_exon-g13164.t1;Parent=K3A94_transcript-g13164.t1
contig_8	AUGUSTUS	CDS	13728576	13728608	0.55	+	0	ID=K3A94_CDS-g13164.t1;Name=K3A94_CDS-g13164.t1;Parent=K3A94_transcript-g13164.t1
contig_8	AUGUSTUS	intron	13728609	13731024	0.54	+	.	ID=K3A94_intron-g13164.t1;Name=K3A94_intron-g13164.t1;Parent=K3A94_transcript-g13164.t1
contig_8	AUGUSTUS	exon	13731025	13731122	.	+	.	ID=K3A94_exon-g13164.t1;Name=K3A94_exon-g13164.t1;Parent=K3A94_transcript-g13164.t1
contig_8	AUGUSTUS	CDS	13731025	13731122	1	+	0	ID=K3A94_CDS-g13164.t1;Name=K3A94_CDS-g13164.t1;Parent=K3A94_transcript-g13164.t1
contig_8	AUGUSTUS	intron	13731123	13772446	1	+	.	ID=K3A94_intron-g13164.t1;Name=K3A94_intron-g13164.t1;Parent=K3A94_transcript-g13164.t1
contig_8	AUGUSTUS	exon	13772447	13772514	.	+	.	ID=K3A94_exon-g13164.t1;Name=K3A94_exon-g13164.t1;Parent=K3A94_transcript-g13164.t1
contig_8	AUGUSTUS	CDS	13772447	13772514	1	+	1	ID=K3A94_CDS-g13164.t1;Name=K3A94_CDS-g13164.t1;Parent=K3A94_transcript-g13164.t1
contig_8	AUGUSTUS	intron	13772515	13880798	1	+	.	ID=K3A94_intron-g13164.t1;Name=K3A94_intron-g13164.t1;Parent=K3A94_transcript-g13164.t1
contig_8	AUGUSTUS	exon	13880799	13880842	.	+	.	ID=K3A94_exon-g13164.t1;Name=K3A94_exon-g13164.t1;Parent=K3A94_transcript-g13164.t1
contig_8	AUGUSTUS	CDS	13880799	13880842	1	+	2	ID=K3A94_CDS-g13164.t1;Name=K3A94_CDS-g13164.t1;Parent=K3A94_transcript-g13164.t1
contig_8	AUGUSTUS	stop_codon	13880840	13880842	.	+	0	ID=K3A94_stop_codon-g13164.t1;Name=K3A94_stop_codon-g13164.t1;Parent=K3A94_transcript-g13164.t1
contig_8	AUGUSTUS	gene	13957097	13959803	0.55	+	.	ID=K3A94_g13165;Name=K3A94_g13165
contig_8	AUGUSTUS	transcript	13957097	13959803	0.55	+	.	ID=K3A94_transcript-g13165.t1;Name=K3A94_transcript-g13165.t1;Parent=K3A94_g13165
contig_8	AUGUSTUS	start_codon	13957097	13957099	.	+	0	ID=K3A94_start_codon-g13165.t1;Name=K3A94_start_codon-g13165.t1;Parent=K3A94_transcript-g13165.t1
contig_8	AUGUSTUS	exon	13957097	13957221	.	+	.	ID=K3A94_exon-g13165.t1;Name=K3A94_exon-g13165.t1;Parent=K3A94_transcript-g13165.t1
contig_8	AUGUSTUS	CDS	13957097	13957221	0.57	+	0	ID=K3A94_CDS-g13165.t1;Name=K3A94_CDS-g13165.t1;Parent=K3A94_transcript-g13165.t1
contig_8	AUGUSTUS	intron	13957222	13959685	0.55	+	.	ID=K3A94_intron-g13165.t1;Name=K3A94_intron-g13165.t1;Parent=K3A94_transcript-g13165.t1
contig_8	AUGUSTUS	exon	13959686	13959803	.	+	.	ID=K3A94_exon-g13165.t1;Name=K3A94_exon-g13165.t1;Parent=K3A94_transcript-g13165.t1
contig_8	AUGUSTUS	CDS	13959686	13959803	0.61	+	1	ID=K3A94_CDS-g13165.t1;Name=K3A94_CDS-g13165.t1;Parent=K3A94_transcript-g13165.t1
contig_8	AUGUSTUS	stop_codon	13959801	13959803	.	+	0	ID=K3A94_stop_codon-g13165.t1;Name=K3A94_stop_codon-g13165.t1;Parent=K3A94_transcript-g13165.t1
contig_8	AUGUSTUS	gene	13967270	13968072	0.14	+	.	ID=K3A94_g13166;Name=K3A94_g13166
contig_8	AUGUSTUS	transcript	13967270	13968072	0.14	+	.	ID=K3A94_transcript-g13166.t1;Name=K3A94_transcript-g13166.t1;Parent=K3A94_g13166
contig_8	AUGUSTUS	start_codon	13967270	13967272	.	+	0	ID=K3A94_start_codon-g13166.t1;Name=K3A94_start_codon-g13166.t1;Parent=K3A94_transcript-g13166.t1
contig_8	AUGUSTUS	exon	13967270	13967464	.	+	.	ID=K3A94_exon-g13166.t1;Name=K3A94_exon-g13166.t1;Parent=K3A94_transcript-g13166.t1
contig_8	AUGUSTUS	CDS	13967270	13967464	0.22	+	0	ID=K3A94_CDS-g13166.t1;Name=K3A94_CDS-g13166.t1;Parent=K3A94_transcript-g13166.t1
contig_8	AUGUSTUS	intron	13967465	13967757	0.21	+	.	ID=K3A94_intron-g13166.t1;Name=K3A94_intron-g13166.t1;Parent=K3A94_transcript-g13166.t1
contig_8	AUGUSTUS	exon	13967758	13968072	.	+	.	ID=K3A94_exon-g13166.t1;Name=K3A94_exon-g13166.t1;Parent=K3A94_transcript-g13166.t1
contig_8	AUGUSTUS	CDS	13967758	13968072	0.22	+	0	ID=K3A94_CDS-g13166.t1;Name=K3A94_CDS-g13166.t1;Parent=K3A94_transcript-g13166.t1
contig_8	AUGUSTUS	stop_codon	13968070	13968072	.	+	0	ID=K3A94_stop_codon-g13166.t1;Name=K3A94_stop_codon-g13166.t1;Parent=K3A94_transcript-g13166.t1
contig_8	AUGUSTUS	gene	14045415	14056278	0.16	-	.	ID=K3A94_g13167;Name=K3A94_g13167
contig_8	AUGUSTUS	transcript	14045415	14056278	0.16	-	.	ID=K3A94_transcript-g13167.t1;Name=K3A94_transcript-g13167.t1;Parent=K3A94_g13167
contig_8	AUGUSTUS	stop_codon	14045415	14045417	.	-	0	ID=K3A94_stop_codon-g13167.t1;Name=K3A94_stop_codon-g13167.t1;Parent=K3A94_transcript-g13167.t1
contig_8	AUGUSTUS	exon	14045415	14045714	.	-	.	ID=K3A94_exon-g13167.t1;Name=K3A94_exon-g13167.t1;Parent=K3A94_transcript-g13167.t1
contig_8	AUGUSTUS	CDS	14045415	14045714	0.85	-	0	ID=K3A94_CDS-g13167.t1;Name=K3A94_CDS-g13167.t1;Parent=K3A94_transcript-g13167.t1
contig_8	AUGUSTUS	intron	14045715	14056167	0.25	-	.	ID=K3A94_intron-g13167.t1;Name=K3A94_intron-g13167.t1;Parent=K3A94_transcript-g13167.t1
contig_8	AUGUSTUS	exon	14056168	14056278	.	-	.	ID=K3A94_exon-g13167.t1;Name=K3A94_exon-g13167.t1;Parent=K3A94_transcript-g13167.t1
contig_8	AUGUSTUS	CDS	14056168	14056278	0.17	-	0	ID=K3A94_CDS-g13167.t1;Name=K3A94_CDS-g13167.t1;Parent=K3A94_transcript-g13167.t1
contig_8	AUGUSTUS	start_codon	14056276	14056278	.	-	0	ID=K3A94_start_codon-g13167.t1;Name=K3A94_start_codon-g13167.t1;Parent=K3A94_transcript-g13167.t1
contig_8	AUGUSTUS	gene	14078946	14082424	0.41	-	.	ID=K3A94_g13168;Name=K3A94_g13168
contig_8	AUGUSTUS	transcript	14078946	14082424	0.41	-	.	ID=K3A94_transcript-g13168.t1;Name=K3A94_transcript-g13168.t1;Parent=K3A94_g13168
contig_8	AUGUSTUS	stop_codon	14078946	14078948	.	-	0	ID=K3A94_stop_codon-g13168.t1;Name=K3A94_stop_codon-g13168.t1;Parent=K3A94_transcript-g13168.t1
contig_8	AUGUSTUS	exon	14078946	14079088	.	-	.	ID=K3A94_exon-g13168.t1;Name=K3A94_exon-g13168.t1;Parent=K3A94_transcript-g13168.t1
contig_8	AUGUSTUS	CDS	14078946	14079088	0.88	-	2	ID=K3A94_CDS-g13168.t1;Name=K3A94_CDS-g13168.t1;Parent=K3A94_transcript-g13168.t1
contig_8	AUGUSTUS	intron	14079089	14082246	0.92	-	.	ID=K3A94_intron-g13168.t1;Name=K3A94_intron-g13168.t1;Parent=K3A94_transcript-g13168.t1
contig_8	AUGUSTUS	exon	14082247	14082424	.	-	.	ID=K3A94_exon-g13168.t1;Name=K3A94_exon-g13168.t1;Parent=K3A94_transcript-g13168.t1
contig_8	AUGUSTUS	CDS	14082247	14082424	0.44	-	0	ID=K3A94_CDS-g13168.t1;Name=K3A94_CDS-g13168.t1;Parent=K3A94_transcript-g13168.t1
contig_8	AUGUSTUS	start_codon	14082422	14082424	.	-	0	ID=K3A94_start_codon-g13168.t1;Name=K3A94_start_codon-g13168.t1;Parent=K3A94_transcript-g13168.t1
contig_8	AUGUSTUS	gene	14157054	14263361	0.75	+	.	ID=K3A94_g13169;Name=K3A94_g13169
contig_8	AUGUSTUS	transcript	14157054	14263361	0.75	+	.	ID=K3A94_transcript-g13169.t1;Name=K3A94_transcript-g13169.t1;Parent=K3A94_g13169
contig_8	AUGUSTUS	start_codon	14157054	14157056	.	+	0	ID=K3A94_start_codon-g13169.t1;Name=K3A94_start_codon-g13169.t1;Parent=K3A94_transcript-g13169.t1
contig_8	AUGUSTUS	exon	14157054	14157099	.	+	.	ID=K3A94_exon-g13169.t1;Name=K3A94_exon-g13169.t1;Parent=K3A94_transcript-g13169.t1
contig_8	AUGUSTUS	CDS	14157054	14157099	0.75	+	0	ID=K3A94_CDS-g13169.t1;Name=K3A94_CDS-g13169.t1;Parent=K3A94_transcript-g13169.t1
contig_8	AUGUSTUS	intron	14157100	14161669	1	+	.	ID=K3A94_intron-g13169.t1;Name=K3A94_intron-g13169.t1;Parent=K3A94_transcript-g13169.t1
contig_8	AUGUSTUS	exon	14161670	14161801	.	+	.	ID=K3A94_exon-g13169.t1;Name=K3A94_exon-g13169.t1;Parent=K3A94_transcript-g13169.t1
contig_8	AUGUSTUS	CDS	14161670	14161801	1	+	2	ID=K3A94_CDS-g13169.t1;Name=K3A94_CDS-g13169.t1;Parent=K3A94_transcript-g13169.t1
contig_8	AUGUSTUS	intron	14161802	14166390	1	+	.	ID=K3A94_intron-g13169.t1;Name=K3A94_intron-g13169.t1;Parent=K3A94_transcript-g13169.t1
contig_8	AUGUSTUS	exon	14166391	14166552	.	+	.	ID=K3A94_exon-g13169.t1;Name=K3A94_exon-g13169.t1;Parent=K3A94_transcript-g13169.t1
contig_8	AUGUSTUS	CDS	14166391	14166552	1	+	2	ID=K3A94_CDS-g13169.t1;Name=K3A94_CDS-g13169.t1;Parent=K3A94_transcript-g13169.t1
contig_8	AUGUSTUS	intron	14166553	14235436	1	+	.	ID=K3A94_intron-g13169.t1;Name=K3A94_intron-g13169.t1;Parent=K3A94_transcript-g13169.t1
contig_8	AUGUSTUS	exon	14235437	14235631	.	+	.	ID=K3A94_exon-g13169.t1;Name=K3A94_exon-g13169.t1;Parent=K3A94_transcript-g13169.t1
contig_8	AUGUSTUS	CDS	14235437	14235631	1	+	2	ID=K3A94_CDS-g13169.t1;Name=K3A94_CDS-g13169.t1;Parent=K3A94_transcript-g13169.t1
contig_8	AUGUSTUS	intron	14235632	14244234	1	+	.	ID=K3A94_intron-g13169.t1;Name=K3A94_intron-g13169.t1;Parent=K3A94_transcript-g13169.t1
contig_8	AUGUSTUS	exon	14244235	14244345	.	+	.	ID=K3A94_exon-g13169.t1;Name=K3A94_exon-g13169.t1;Parent=K3A94_transcript-g13169.t1
contig_8	AUGUSTUS	CDS	14244235	14244345	1	+	2	ID=K3A94_CDS-g13169.t1;Name=K3A94_CDS-g13169.t1;Parent=K3A94_transcript-g13169.t1
contig_8	AUGUSTUS	intron	14244346	14244473	1	+	.	ID=K3A94_intron-g13169.t1;Name=K3A94_intron-g13169.t1;Parent=K3A94_transcript-g13169.t1
contig_8	AUGUSTUS	exon	14244474	14244749	.	+	.	ID=K3A94_exon-g13169.t1;Name=K3A94_exon-g13169.t1;Parent=K3A94_transcript-g13169.t1
contig_8	AUGUSTUS	CDS	14244474	14244749	1	+	2	ID=K3A94_CDS-g13169.t1;Name=K3A94_CDS-g13169.t1;Parent=K3A94_transcript-g13169.t1
contig_8	AUGUSTUS	intron	14244750	14246783	1	+	.	ID=K3A94_intron-g13169.t1;Name=K3A94_intron-g13169.t1;Parent=K3A94_transcript-g13169.t1
contig_8	AUGUSTUS	exon	14246784	14247068	.	+	.	ID=K3A94_exon-g13169.t1;Name=K3A94_exon-g13169.t1;Parent=K3A94_transcript-g13169.t1
contig_8	AUGUSTUS	CDS	14246784	14247068	1	+	2	ID=K3A94_CDS-g13169.t1;Name=K3A94_CDS-g13169.t1;Parent=K3A94_transcript-g13169.t1
contig_8	AUGUSTUS	intron	14247069	14248549	1	+	.	ID=K3A94_intron-g13169.t1;Name=K3A94_intron-g13169.t1;Parent=K3A94_transcript-g13169.t1
contig_8	AUGUSTUS	exon	14248550	14248650	.	+	.	ID=K3A94_exon-g13169.t1;Name=K3A94_exon-g13169.t1;Parent=K3A94_transcript-g13169.t1
contig_8	AUGUSTUS	CDS	14248550	14248650	1	+	2	ID=K3A94_CDS-g13169.t1;Name=K3A94_CDS-g13169.t1;Parent=K3A94_transcript-g13169.t1
contig_8	AUGUSTUS	intron	14248651	14248741	1	+	.	ID=K3A94_intron-g13169.t1;Name=K3A94_intron-g13169.t1;Parent=K3A94_transcript-g13169.t1
contig_8	AUGUSTUS	exon	14248742	14248934	.	+	.	ID=K3A94_exon-g13169.t1;Name=K3A94_exon-g13169.t1;Parent=K3A94_transcript-g13169.t1
contig_8	AUGUSTUS	CDS	14248742	14248934	1	+	0	ID=K3A94_CDS-g13169.t1;Name=K3A94_CDS-g13169.t1;Parent=K3A94_transcript-g13169.t1
contig_8	AUGUSTUS	intron	14248935	14249311	1	+	.	ID=K3A94_intron-g13169.t1;Name=K3A94_intron-g13169.t1;Parent=K3A94_transcript-g13169.t1
contig_8	AUGUSTUS	exon	14249312	14249599	.	+	.	ID=K3A94_exon-g13169.t1;Name=K3A94_exon-g13169.t1;Parent=K3A94_transcript-g13169.t1
contig_8	AUGUSTUS	CDS	14249312	14249599	1	+	2	ID=K3A94_CDS-g13169.t1;Name=K3A94_CDS-g13169.t1;Parent=K3A94_transcript-g13169.t1
contig_8	AUGUSTUS	intron	14249600	14251238	1	+	.	ID=K3A94_intron-g13169.t1;Name=K3A94_intron-g13169.t1;Parent=K3A94_transcript-g13169.t1
contig_8	AUGUSTUS	exon	14251239	14251535	.	+	.	ID=K3A94_exon-g13169.t1;Name=K3A94_exon-g13169.t1;Parent=K3A94_transcript-g13169.t1
contig_8	AUGUSTUS	CDS	14251239	14251535	1	+	2	ID=K3A94_CDS-g13169.t1;Name=K3A94_CDS-g13169.t1;Parent=K3A94_transcript-g13169.t1
contig_8	AUGUSTUS	intron	14251536	14256369	1	+	.	ID=K3A94_intron-g13169.t1;Name=K3A94_intron-g13169.t1;Parent=K3A94_transcript-g13169.t1
contig_8	AUGUSTUS	exon	14256370	14256509	.	+	.	ID=K3A94_exon-g13169.t1;Name=K3A94_exon-g13169.t1;Parent=K3A94_transcript-g13169.t1
contig_8	AUGUSTUS	CDS	14256370	14256509	1	+	2	ID=K3A94_CDS-g13169.t1;Name=K3A94_CDS-g13169.t1;Parent=K3A94_transcript-g13169.t1
contig_8	AUGUSTUS	intron	14256510	14256568	1	+	.	ID=K3A94_intron-g13169.t1;Name=K3A94_intron-g13169.t1;Parent=K3A94_transcript-g13169.t1
contig_8	AUGUSTUS	exon	14256569	14256768	.	+	.	ID=K3A94_exon-g13169.t1;Name=K3A94_exon-g13169.t1;Parent=K3A94_transcript-g13169.t1
contig_8	AUGUSTUS	CDS	14256569	14256768	1	+	0	ID=K3A94_CDS-g13169.t1;Name=K3A94_CDS-g13169.t1;Parent=K3A94_transcript-g13169.t1
contig_8	AUGUSTUS	intron	14256769	14256825	1	+	.	ID=K3A94_intron-g13169.t1;Name=K3A94_intron-g13169.t1;Parent=K3A94_transcript-g13169.t1
contig_8	AUGUSTUS	exon	14256826	14256959	.	+	.	ID=K3A94_exon-g13169.t1;Name=K3A94_exon-g13169.t1;Parent=K3A94_transcript-g13169.t1
contig_8	AUGUSTUS	CDS	14256826	14256959	1	+	1	ID=K3A94_CDS-g13169.t1;Name=K3A94_CDS-g13169.t1;Parent=K3A94_transcript-g13169.t1
contig_8	AUGUSTUS	intron	14256960	14257009	1	+	.	ID=K3A94_intron-g13169.t1;Name=K3A94_intron-g13169.t1;Parent=K3A94_transcript-g13169.t1
contig_8	AUGUSTUS	exon	14257010	14258544	.	+	.	ID=K3A94_exon-g13169.t1;Name=K3A94_exon-g13169.t1;Parent=K3A94_transcript-g13169.t1
contig_8	AUGUSTUS	CDS	14257010	14258544	1	+	2	ID=K3A94_CDS-g13169.t1;Name=K3A94_CDS-g13169.t1;Parent=K3A94_transcript-g13169.t1
contig_8	AUGUSTUS	intron	14258545	14260895	1	+	.	ID=K3A94_intron-g13169.t1;Name=K3A94_intron-g13169.t1;Parent=K3A94_transcript-g13169.t1
contig_8	AUGUSTUS	exon	14260896	14261784	.	+	.	ID=K3A94_exon-g13169.t1;Name=K3A94_exon-g13169.t1;Parent=K3A94_transcript-g13169.t1
contig_8	AUGUSTUS	CDS	14260896	14261784	1	+	0	ID=K3A94_CDS-g13169.t1;Name=K3A94_CDS-g13169.t1;Parent=K3A94_transcript-g13169.t1
contig_8	AUGUSTUS	intron	14261785	14261843	1	+	.	ID=K3A94_intron-g13169.t1;Name=K3A94_intron-g13169.t1;Parent=K3A94_transcript-g13169.t1
contig_8	AUGUSTUS	exon	14261844	14262415	.	+	.	ID=K3A94_exon-g13169.t1;Name=K3A94_exon-g13169.t1;Parent=K3A94_transcript-g13169.t1
contig_8	AUGUSTUS	CDS	14261844	14262415	1	+	2	ID=K3A94_CDS-g13169.t1;Name=K3A94_CDS-g13169.t1;Parent=K3A94_transcript-g13169.t1
contig_8	AUGUSTUS	intron	14262416	14262742	1	+	.	ID=K3A94_intron-g13169.t1;Name=K3A94_intron-g13169.t1;Parent=K3A94_transcript-g13169.t1
contig_8	AUGUSTUS	exon	14262743	14263023	.	+	.	ID=K3A94_exon-g13169.t1;Name=K3A94_exon-g13169.t1;Parent=K3A94_transcript-g13169.t1
contig_8	AUGUSTUS	CDS	14262743	14263023	1	+	0	ID=K3A94_CDS-g13169.t1;Name=K3A94_CDS-g13169.t1;Parent=K3A94_transcript-g13169.t1
contig_8	AUGUSTUS	intron	14263024	14263088	1	+	.	ID=K3A94_intron-g13169.t1;Name=K3A94_intron-g13169.t1;Parent=K3A94_transcript-g13169.t1
contig_8	AUGUSTUS	exon	14263089	14263224	.	+	.	ID=K3A94_exon-g13169.t1;Name=K3A94_exon-g13169.t1;Parent=K3A94_transcript-g13169.t1
contig_8	AUGUSTUS	CDS	14263089	14263224	1	+	1	ID=K3A94_CDS-g13169.t1;Name=K3A94_CDS-g13169.t1;Parent=K3A94_transcript-g13169.t1
contig_8	AUGUSTUS	intron	14263225	14263286	1	+	.	ID=K3A94_intron-g13169.t1;Name=K3A94_intron-g13169.t1;Parent=K3A94_transcript-g13169.t1
contig_8	AUGUSTUS	exon	14263287	14263361	.	+	.	ID=K3A94_exon-g13169.t1;Name=K3A94_exon-g13169.t1;Parent=K3A94_transcript-g13169.t1
contig_8	AUGUSTUS	CDS	14263287	14263361	1	+	0	ID=K3A94_CDS-g13169.t1;Name=K3A94_CDS-g13169.t1;Parent=K3A94_transcript-g13169.t1
contig_8	AUGUSTUS	stop_codon	14263359	14263361	.	+	0	ID=K3A94_stop_codon-g13169.t1;Name=K3A94_stop_codon-g13169.t1;Parent=K3A94_transcript-g13169.t1
contig_8	AUGUSTUS	gene	14266993	14271562	0.98	+	.	ID=K3A94_g13170;Name=K3A94_g13170
contig_8	AUGUSTUS	transcript	14266993	14271562	0.98	+	.	ID=K3A94_transcript-g13170.t1;Name=K3A94_transcript-g13170.t1;Parent=K3A94_g13170
contig_8	AUGUSTUS	start_codon	14266993	14266995	.	+	0	ID=K3A94_start_codon-g13170.t1;Name=K3A94_start_codon-g13170.t1;Parent=K3A94_transcript-g13170.t1
contig_8	AUGUSTUS	exon	14266993	14267047	.	+	.	ID=K3A94_exon-g13170.t1;Name=K3A94_exon-g13170.t1;Parent=K3A94_transcript-g13170.t1
contig_8	AUGUSTUS	CDS	14266993	14267047	1	+	0	ID=K3A94_CDS-g13170.t1;Name=K3A94_CDS-g13170.t1;Parent=K3A94_transcript-g13170.t1
contig_8	AUGUSTUS	intron	14267048	14267410	1	+	.	ID=K3A94_intron-g13170.t1;Name=K3A94_intron-g13170.t1;Parent=K3A94_transcript-g13170.t1
contig_8	AUGUSTUS	exon	14267411	14267571	.	+	.	ID=K3A94_exon-g13170.t1;Name=K3A94_exon-g13170.t1;Parent=K3A94_transcript-g13170.t1
contig_8	AUGUSTUS	CDS	14267411	14267571	1	+	2	ID=K3A94_CDS-g13170.t1;Name=K3A94_CDS-g13170.t1;Parent=K3A94_transcript-g13170.t1
contig_8	AUGUSTUS	intron	14267572	14267624	1	+	.	ID=K3A94_intron-g13170.t1;Name=K3A94_intron-g13170.t1;Parent=K3A94_transcript-g13170.t1
contig_8	AUGUSTUS	exon	14267625	14267775	.	+	.	ID=K3A94_exon-g13170.t1;Name=K3A94_exon-g13170.t1;Parent=K3A94_transcript-g13170.t1
contig_8	AUGUSTUS	CDS	14267625	14267775	1	+	0	ID=K3A94_CDS-g13170.t1;Name=K3A94_CDS-g13170.t1;Parent=K3A94_transcript-g13170.t1
contig_8	AUGUSTUS	intron	14267776	14269090	1	+	.	ID=K3A94_intron-g13170.t1;Name=K3A94_intron-g13170.t1;Parent=K3A94_transcript-g13170.t1
contig_8	AUGUSTUS	exon	14269091	14269732	.	+	.	ID=K3A94_exon-g13170.t1;Name=K3A94_exon-g13170.t1;Parent=K3A94_transcript-g13170.t1
contig_8	AUGUSTUS	CDS	14269091	14269732	0.99	+	2	ID=K3A94_CDS-g13170.t1;Name=K3A94_CDS-g13170.t1;Parent=K3A94_transcript-g13170.t1
contig_8	AUGUSTUS	intron	14269733	14270487	1	+	.	ID=K3A94_intron-g13170.t1;Name=K3A94_intron-g13170.t1;Parent=K3A94_transcript-g13170.t1
contig_8	AUGUSTUS	exon	14270488	14270778	.	+	.	ID=K3A94_exon-g13170.t1;Name=K3A94_exon-g13170.t1;Parent=K3A94_transcript-g13170.t1
contig_8	AUGUSTUS	CDS	14270488	14270778	1	+	2	ID=K3A94_CDS-g13170.t1;Name=K3A94_CDS-g13170.t1;Parent=K3A94_transcript-g13170.t1
contig_8	AUGUSTUS	intron	14270779	14270834	1	+	.	ID=K3A94_intron-g13170.t1;Name=K3A94_intron-g13170.t1;Parent=K3A94_transcript-g13170.t1
contig_8	AUGUSTUS	exon	14270835	14270943	.	+	.	ID=K3A94_exon-g13170.t1;Name=K3A94_exon-g13170.t1;Parent=K3A94_transcript-g13170.t1
contig_8	AUGUSTUS	CDS	14270835	14270943	1	+	2	ID=K3A94_CDS-g13170.t1;Name=K3A94_CDS-g13170.t1;Parent=K3A94_transcript-g13170.t1
contig_8	AUGUSTUS	intron	14270944	14271378	1	+	.	ID=K3A94_intron-g13170.t1;Name=K3A94_intron-g13170.t1;Parent=K3A94_transcript-g13170.t1
contig_8	AUGUSTUS	exon	14271379	14271562	.	+	.	ID=K3A94_exon-g13170.t1;Name=K3A94_exon-g13170.t1;Parent=K3A94_transcript-g13170.t1
contig_8	AUGUSTUS	CDS	14271379	14271562	0.99	+	1	ID=K3A94_CDS-g13170.t1;Name=K3A94_CDS-g13170.t1;Parent=K3A94_transcript-g13170.t1
contig_8	AUGUSTUS	stop_codon	14271560	14271562	.	+	0	ID=K3A94_stop_codon-g13170.t1;Name=K3A94_stop_codon-g13170.t1;Parent=K3A94_transcript-g13170.t1
contig_8	AUGUSTUS	gene	14468123	14607499	1	+	.	ID=K3A94_g13171;Name=K3A94_g13171
contig_8	AUGUSTUS	transcript	14468123	14607499	1	+	.	ID=K3A94_transcript-g13171.t1;Name=K3A94_transcript-g13171.t1;Parent=K3A94_g13171
contig_8	AUGUSTUS	start_codon	14468123	14468125	.	+	0	ID=K3A94_start_codon-g13171.t1;Name=K3A94_start_codon-g13171.t1;Parent=K3A94_transcript-g13171.t1
contig_8	AUGUSTUS	exon	14468123	14468167	.	+	.	ID=K3A94_exon-g13171.t1;Name=K3A94_exon-g13171.t1;Parent=K3A94_transcript-g13171.t1
contig_8	AUGUSTUS	CDS	14468123	14468167	1	+	0	ID=K3A94_CDS-g13171.t1;Name=K3A94_CDS-g13171.t1;Parent=K3A94_transcript-g13171.t1
contig_8	AUGUSTUS	intron	14468168	14511355	1	+	.	ID=K3A94_intron-g13171.t1;Name=K3A94_intron-g13171.t1;Parent=K3A94_transcript-g13171.t1
contig_8	AUGUSTUS	exon	14511356	14511431	.	+	.	ID=K3A94_exon-g13171.t1;Name=K3A94_exon-g13171.t1;Parent=K3A94_transcript-g13171.t1
contig_8	AUGUSTUS	CDS	14511356	14511431	1	+	0	ID=K3A94_CDS-g13171.t1;Name=K3A94_CDS-g13171.t1;Parent=K3A94_transcript-g13171.t1
contig_8	AUGUSTUS	intron	14511432	14548215	1	+	.	ID=K3A94_intron-g13171.t1;Name=K3A94_intron-g13171.t1;Parent=K3A94_transcript-g13171.t1
contig_8	AUGUSTUS	exon	14548216	14548308	.	+	.	ID=K3A94_exon-g13171.t1;Name=K3A94_exon-g13171.t1;Parent=K3A94_transcript-g13171.t1
contig_8	AUGUSTUS	CDS	14548216	14548308	1	+	2	ID=K3A94_CDS-g13171.t1;Name=K3A94_CDS-g13171.t1;Parent=K3A94_transcript-g13171.t1
contig_8	AUGUSTUS	intron	14548309	14585972	1	+	.	ID=K3A94_intron-g13171.t1;Name=K3A94_intron-g13171.t1;Parent=K3A94_transcript-g13171.t1
contig_8	AUGUSTUS	exon	14585973	14586034	.	+	.	ID=K3A94_exon-g13171.t1;Name=K3A94_exon-g13171.t1;Parent=K3A94_transcript-g13171.t1
contig_8	AUGUSTUS	CDS	14585973	14586034	1	+	2	ID=K3A94_CDS-g13171.t1;Name=K3A94_CDS-g13171.t1;Parent=K3A94_transcript-g13171.t1
contig_8	AUGUSTUS	intron	14586035	14588630	1	+	.	ID=K3A94_intron-g13171.t1;Name=K3A94_intron-g13171.t1;Parent=K3A94_transcript-g13171.t1
contig_8	AUGUSTUS	exon	14588631	14588702	.	+	.	ID=K3A94_exon-g13171.t1;Name=K3A94_exon-g13171.t1;Parent=K3A94_transcript-g13171.t1
contig_8	AUGUSTUS	CDS	14588631	14588702	1	+	0	ID=K3A94_CDS-g13171.t1;Name=K3A94_CDS-g13171.t1;Parent=K3A94_transcript-g13171.t1
contig_8	AUGUSTUS	intron	14588703	14588962	1	+	.	ID=K3A94_intron-g13171.t1;Name=K3A94_intron-g13171.t1;Parent=K3A94_transcript-g13171.t1
contig_8	AUGUSTUS	exon	14588963	14589100	.	+	.	ID=K3A94_exon-g13171.t1;Name=K3A94_exon-g13171.t1;Parent=K3A94_transcript-g13171.t1
contig_8	AUGUSTUS	CDS	14588963	14589100	1	+	0	ID=K3A94_CDS-g13171.t1;Name=K3A94_CDS-g13171.t1;Parent=K3A94_transcript-g13171.t1
contig_8	AUGUSTUS	intron	14589101	14592467	1	+	.	ID=K3A94_intron-g13171.t1;Name=K3A94_intron-g13171.t1;Parent=K3A94_transcript-g13171.t1
contig_8	AUGUSTUS	exon	14592468	14592533	.	+	.	ID=K3A94_exon-g13171.t1;Name=K3A94_exon-g13171.t1;Parent=K3A94_transcript-g13171.t1
contig_8	AUGUSTUS	CDS	14592468	14592533	1	+	0	ID=K3A94_CDS-g13171.t1;Name=K3A94_CDS-g13171.t1;Parent=K3A94_transcript-g13171.t1
contig_8	AUGUSTUS	intron	14592534	14592590	1	+	.	ID=K3A94_intron-g13171.t1;Name=K3A94_intron-g13171.t1;Parent=K3A94_transcript-g13171.t1
contig_8	AUGUSTUS	exon	14592591	14592782	.	+	.	ID=K3A94_exon-g13171.t1;Name=K3A94_exon-g13171.t1;Parent=K3A94_transcript-g13171.t1
contig_8	AUGUSTUS	CDS	14592591	14592782	1	+	0	ID=K3A94_CDS-g13171.t1;Name=K3A94_CDS-g13171.t1;Parent=K3A94_transcript-g13171.t1
contig_8	AUGUSTUS	intron	14592783	14592867	1	+	.	ID=K3A94_intron-g13171.t1;Name=K3A94_intron-g13171.t1;Parent=K3A94_transcript-g13171.t1
contig_8	AUGUSTUS	exon	14592868	14593090	.	+	.	ID=K3A94_exon-g13171.t1;Name=K3A94_exon-g13171.t1;Parent=K3A94_transcript-g13171.t1
contig_8	AUGUSTUS	CDS	14592868	14593090	1	+	0	ID=K3A94_CDS-g13171.t1;Name=K3A94_CDS-g13171.t1;Parent=K3A94_transcript-g13171.t1
contig_8	AUGUSTUS	intron	14593091	14595180	1	+	.	ID=K3A94_intron-g13171.t1;Name=K3A94_intron-g13171.t1;Parent=K3A94_transcript-g13171.t1
contig_8	AUGUSTUS	exon	14595181	14595424	.	+	.	ID=K3A94_exon-g13171.t1;Name=K3A94_exon-g13171.t1;Parent=K3A94_transcript-g13171.t1
contig_8	AUGUSTUS	CDS	14595181	14595424	1	+	2	ID=K3A94_CDS-g13171.t1;Name=K3A94_CDS-g13171.t1;Parent=K3A94_transcript-g13171.t1
contig_8	AUGUSTUS	intron	14595425	14597614	1	+	.	ID=K3A94_intron-g13171.t1;Name=K3A94_intron-g13171.t1;Parent=K3A94_transcript-g13171.t1
contig_8	AUGUSTUS	exon	14597615	14597804	.	+	.	ID=K3A94_exon-g13171.t1;Name=K3A94_exon-g13171.t1;Parent=K3A94_transcript-g13171.t1
contig_8	AUGUSTUS	CDS	14597615	14597804	1	+	1	ID=K3A94_CDS-g13171.t1;Name=K3A94_CDS-g13171.t1;Parent=K3A94_transcript-g13171.t1
contig_8	AUGUSTUS	intron	14597805	14601750	1	+	.	ID=K3A94_intron-g13171.t1;Name=K3A94_intron-g13171.t1;Parent=K3A94_transcript-g13171.t1
contig_8	AUGUSTUS	exon	14601751	14602208	.	+	.	ID=K3A94_exon-g13171.t1;Name=K3A94_exon-g13171.t1;Parent=K3A94_transcript-g13171.t1
contig_8	AUGUSTUS	CDS	14601751	14602208	1	+	0	ID=K3A94_CDS-g13171.t1;Name=K3A94_CDS-g13171.t1;Parent=K3A94_transcript-g13171.t1
contig_8	AUGUSTUS	intron	14602209	14603747	1	+	.	ID=K3A94_intron-g13171.t1;Name=K3A94_intron-g13171.t1;Parent=K3A94_transcript-g13171.t1
contig_8	AUGUSTUS	exon	14603748	14605230	.	+	.	ID=K3A94_exon-g13171.t1;Name=K3A94_exon-g13171.t1;Parent=K3A94_transcript-g13171.t1
contig_8	AUGUSTUS	CDS	14603748	14605230	1	+	1	ID=K3A94_CDS-g13171.t1;Name=K3A94_CDS-g13171.t1;Parent=K3A94_transcript-g13171.t1
contig_8	AUGUSTUS	intron	14605231	14607490	1	+	.	ID=K3A94_intron-g13171.t1;Name=K3A94_intron-g13171.t1;Parent=K3A94_transcript-g13171.t1
contig_8	AUGUSTUS	exon	14607491	14607499	.	+	.	ID=K3A94_exon-g13171.t1;Name=K3A94_exon-g13171.t1;Parent=K3A94_transcript-g13171.t1
contig_8	AUGUSTUS	CDS	14607491	14607499	1	+	0	ID=K3A94_CDS-g13171.t1;Name=K3A94_CDS-g13171.t1;Parent=K3A94_transcript-g13171.t1
contig_8	AUGUSTUS	stop_codon	14607497	14607499	.	+	0	ID=K3A94_stop_codon-g13171.t1;Name=K3A94_stop_codon-g13171.t1;Parent=K3A94_transcript-g13171.t1
contig_8	AUGUSTUS	gene	14659427	14659666	0.3	+	.	ID=K3A94_g13172;Name=K3A94_g13172
contig_8	AUGUSTUS	transcript	14659427	14659666	0.3	+	.	ID=K3A94_transcript-g13172.t1;Name=K3A94_transcript-g13172.t1;Parent=K3A94_g13172
contig_8	AUGUSTUS	start_codon	14659427	14659429	.	+	0	ID=K3A94_start_codon-g13172.t1;Name=K3A94_start_codon-g13172.t1;Parent=K3A94_transcript-g13172.t1
contig_8	AUGUSTUS	exon	14659427	14659666	.	+	.	ID=K3A94_exon-g13172.t1;Name=K3A94_exon-g13172.t1;Parent=K3A94_transcript-g13172.t1
contig_8	AUGUSTUS	CDS	14659427	14659666	0.3	+	0	ID=K3A94_CDS-g13172.t1;Name=K3A94_CDS-g13172.t1;Parent=K3A94_transcript-g13172.t1
contig_8	AUGUSTUS	stop_codon	14659664	14659666	.	+	0	ID=K3A94_stop_codon-g13172.t1;Name=K3A94_stop_codon-g13172.t1;Parent=K3A94_transcript-g13172.t1
contig_8	AUGUSTUS	gene	14678446	14697629	0.99	+	.	ID=K3A94_g13173;Name=K3A94_g13173
contig_8	AUGUSTUS	transcript	14678446	14697629	0.99	+	.	ID=K3A94_transcript-g13173.t1;Name=K3A94_transcript-g13173.t1;Parent=K3A94_g13173
contig_8	AUGUSTUS	start_codon	14678446	14678448	.	+	0	ID=K3A94_start_codon-g13173.t1;Name=K3A94_start_codon-g13173.t1;Parent=K3A94_transcript-g13173.t1
contig_8	AUGUSTUS	exon	14678446	14678706	.	+	.	ID=K3A94_exon-g13173.t1;Name=K3A94_exon-g13173.t1;Parent=K3A94_transcript-g13173.t1
contig_8	AUGUSTUS	CDS	14678446	14678706	1	+	0	ID=K3A94_CDS-g13173.t1;Name=K3A94_CDS-g13173.t1;Parent=K3A94_transcript-g13173.t1
contig_8	AUGUSTUS	intron	14678707	14682699	1	+	.	ID=K3A94_intron-g13173.t1;Name=K3A94_intron-g13173.t1;Parent=K3A94_transcript-g13173.t1
contig_8	AUGUSTUS	exon	14682700	14683056	.	+	.	ID=K3A94_exon-g13173.t1;Name=K3A94_exon-g13173.t1;Parent=K3A94_transcript-g13173.t1
contig_8	AUGUSTUS	CDS	14682700	14683056	0.99	+	0	ID=K3A94_CDS-g13173.t1;Name=K3A94_CDS-g13173.t1;Parent=K3A94_transcript-g13173.t1
contig_8	AUGUSTUS	intron	14683057	14693142	1	+	.	ID=K3A94_intron-g13173.t1;Name=K3A94_intron-g13173.t1;Parent=K3A94_transcript-g13173.t1
contig_8	AUGUSTUS	exon	14693143	14693322	.	+	.	ID=K3A94_exon-g13173.t1;Name=K3A94_exon-g13173.t1;Parent=K3A94_transcript-g13173.t1
contig_8	AUGUSTUS	CDS	14693143	14693322	1	+	0	ID=K3A94_CDS-g13173.t1;Name=K3A94_CDS-g13173.t1;Parent=K3A94_transcript-g13173.t1
contig_8	AUGUSTUS	intron	14693323	14697433	1	+	.	ID=K3A94_intron-g13173.t1;Name=K3A94_intron-g13173.t1;Parent=K3A94_transcript-g13173.t1
contig_8	AUGUSTUS	exon	14697434	14697508	.	+	.	ID=K3A94_exon-g13173.t1;Name=K3A94_exon-g13173.t1;Parent=K3A94_transcript-g13173.t1
contig_8	AUGUSTUS	CDS	14697434	14697508	1	+	0	ID=K3A94_CDS-g13173.t1;Name=K3A94_CDS-g13173.t1;Parent=K3A94_transcript-g13173.t1
contig_8	AUGUSTUS	intron	14697509	14697569	1	+	.	ID=K3A94_intron-g13173.t1;Name=K3A94_intron-g13173.t1;Parent=K3A94_transcript-g13173.t1
contig_8	AUGUSTUS	exon	14697570	14697629	.	+	.	ID=K3A94_exon-g13173.t1;Name=K3A94_exon-g13173.t1;Parent=K3A94_transcript-g13173.t1
contig_8	AUGUSTUS	CDS	14697570	14697629	1	+	0	ID=K3A94_CDS-g13173.t1;Name=K3A94_CDS-g13173.t1;Parent=K3A94_transcript-g13173.t1
contig_8	AUGUSTUS	stop_codon	14697627	14697629	.	+	0	ID=K3A94_stop_codon-g13173.t1;Name=K3A94_stop_codon-g13173.t1;Parent=K3A94_transcript-g13173.t1
contig_8	AUGUSTUS	gene	14714249	14718639	0.69	-	.	ID=K3A94_g13174;Name=K3A94_g13174
contig_8	AUGUSTUS	transcript	14714249	14718639	0.69	-	.	ID=K3A94_transcript-g13174.t1;Name=K3A94_transcript-g13174.t1;Parent=K3A94_g13174
contig_8	AUGUSTUS	stop_codon	14714249	14714251	.	-	0	ID=K3A94_stop_codon-g13174.t1;Name=K3A94_stop_codon-g13174.t1;Parent=K3A94_transcript-g13174.t1
contig_8	AUGUSTUS	exon	14714249	14714361	.	-	.	ID=K3A94_exon-g13174.t1;Name=K3A94_exon-g13174.t1;Parent=K3A94_transcript-g13174.t1
contig_8	AUGUSTUS	CDS	14714249	14714361	1	-	2	ID=K3A94_CDS-g13174.t1;Name=K3A94_CDS-g13174.t1;Parent=K3A94_transcript-g13174.t1
contig_8	AUGUSTUS	intron	14714362	14718536	1	-	.	ID=K3A94_intron-g13174.t1;Name=K3A94_intron-g13174.t1;Parent=K3A94_transcript-g13174.t1
contig_8	AUGUSTUS	exon	14718537	14718639	.	-	.	ID=K3A94_exon-g13174.t1;Name=K3A94_exon-g13174.t1;Parent=K3A94_transcript-g13174.t1
contig_8	AUGUSTUS	CDS	14718537	14718639	0.69	-	0	ID=K3A94_CDS-g13174.t1;Name=K3A94_CDS-g13174.t1;Parent=K3A94_transcript-g13174.t1
contig_8	AUGUSTUS	start_codon	14718637	14718639	.	-	0	ID=K3A94_start_codon-g13174.t1;Name=K3A94_start_codon-g13174.t1;Parent=K3A94_transcript-g13174.t1
contig_8	AUGUSTUS	gene	14739887	14740150	0.56	-	.	ID=K3A94_g13175;Name=K3A94_g13175
contig_8	AUGUSTUS	transcript	14739887	14740150	0.56	-	.	ID=K3A94_transcript-g13175.t1;Name=K3A94_transcript-g13175.t1;Parent=K3A94_g13175
contig_8	AUGUSTUS	stop_codon	14739887	14739889	.	-	0	ID=K3A94_stop_codon-g13175.t1;Name=K3A94_stop_codon-g13175.t1;Parent=K3A94_transcript-g13175.t1
contig_8	AUGUSTUS	exon	14739887	14740025	.	-	.	ID=K3A94_exon-g13175.t1;Name=K3A94_exon-g13175.t1;Parent=K3A94_transcript-g13175.t1
contig_8	AUGUSTUS	CDS	14739887	14740025	0.56	-	1	ID=K3A94_CDS-g13175.t1;Name=K3A94_CDS-g13175.t1;Parent=K3A94_transcript-g13175.t1
contig_8	AUGUSTUS	intron	14740026	14740088	0.56	-	.	ID=K3A94_intron-g13175.t1;Name=K3A94_intron-g13175.t1;Parent=K3A94_transcript-g13175.t1
contig_8	AUGUSTUS	exon	14740089	14740150	.	-	.	ID=K3A94_exon-g13175.t1;Name=K3A94_exon-g13175.t1;Parent=K3A94_transcript-g13175.t1
contig_8	AUGUSTUS	CDS	14740089	14740150	0.56	-	0	ID=K3A94_CDS-g13175.t1;Name=K3A94_CDS-g13175.t1;Parent=K3A94_transcript-g13175.t1
contig_8	AUGUSTUS	start_codon	14740148	14740150	.	-	0	ID=K3A94_start_codon-g13175.t1;Name=K3A94_start_codon-g13175.t1;Parent=K3A94_transcript-g13175.t1
contig_8	AUGUSTUS	gene	14762066	14762813	0.53	-	.	ID=K3A94_g13176;Name=K3A94_g13176
contig_8	AUGUSTUS	transcript	14762066	14762813	0.53	-	.	ID=K3A94_transcript-g13176.t1;Name=K3A94_transcript-g13176.t1;Parent=K3A94_g13176
contig_8	AUGUSTUS	stop_codon	14762066	14762068	.	-	0	ID=K3A94_stop_codon-g13176.t1;Name=K3A94_stop_codon-g13176.t1;Parent=K3A94_transcript-g13176.t1
contig_8	AUGUSTUS	exon	14762066	14762226	.	-	.	ID=K3A94_exon-g13176.t1;Name=K3A94_exon-g13176.t1;Parent=K3A94_transcript-g13176.t1
contig_8	AUGUSTUS	CDS	14762066	14762226	0.8	-	2	ID=K3A94_CDS-g13176.t1;Name=K3A94_CDS-g13176.t1;Parent=K3A94_transcript-g13176.t1
contig_8	AUGUSTUS	intron	14762227	14762620	0.74	-	.	ID=K3A94_intron-g13176.t1;Name=K3A94_intron-g13176.t1;Parent=K3A94_transcript-g13176.t1
contig_8	AUGUSTUS	exon	14762621	14762813	.	-	.	ID=K3A94_exon-g13176.t1;Name=K3A94_exon-g13176.t1;Parent=K3A94_transcript-g13176.t1
contig_8	AUGUSTUS	CDS	14762621	14762813	0.53	-	0	ID=K3A94_CDS-g13176.t1;Name=K3A94_CDS-g13176.t1;Parent=K3A94_transcript-g13176.t1
contig_8	AUGUSTUS	start_codon	14762811	14762813	.	-	0	ID=K3A94_start_codon-g13176.t1;Name=K3A94_start_codon-g13176.t1;Parent=K3A94_transcript-g13176.t1
contig_8	AUGUSTUS	gene	14817597	14818022	0.4	+	.	ID=K3A94_g13177;Name=K3A94_g13177
contig_8	AUGUSTUS	transcript	14817597	14818022	0.4	+	.	ID=K3A94_transcript-g13177.t1;Name=K3A94_transcript-g13177.t1;Parent=K3A94_g13177
contig_8	AUGUSTUS	start_codon	14817597	14817599	.	+	0	ID=K3A94_start_codon-g13177.t1;Name=K3A94_start_codon-g13177.t1;Parent=K3A94_transcript-g13177.t1
contig_8	AUGUSTUS	exon	14817597	14818022	.	+	.	ID=K3A94_exon-g13177.t1;Name=K3A94_exon-g13177.t1;Parent=K3A94_transcript-g13177.t1
contig_8	AUGUSTUS	CDS	14817597	14818022	0.4	+	0	ID=K3A94_CDS-g13177.t1;Name=K3A94_CDS-g13177.t1;Parent=K3A94_transcript-g13177.t1
contig_8	AUGUSTUS	stop_codon	14818020	14818022	.	+	0	ID=K3A94_stop_codon-g13177.t1;Name=K3A94_stop_codon-g13177.t1;Parent=K3A94_transcript-g13177.t1
contig_8	AUGUSTUS	gene	14851300	14859076	0.45	+	.	ID=K3A94_g13178;Name=K3A94_g13178
contig_8	AUGUSTUS	transcript	14851300	14859076	0.45	+	.	ID=K3A94_transcript-g13178.t1;Name=K3A94_transcript-g13178.t1;Parent=K3A94_g13178
contig_8	AUGUSTUS	start_codon	14851300	14851302	.	+	0	ID=K3A94_start_codon-g13178.t1;Name=K3A94_start_codon-g13178.t1;Parent=K3A94_transcript-g13178.t1
contig_8	AUGUSTUS	exon	14851300	14851427	.	+	.	ID=K3A94_exon-g13178.t1;Name=K3A94_exon-g13178.t1;Parent=K3A94_transcript-g13178.t1
contig_8	AUGUSTUS	CDS	14851300	14851427	0.79	+	0	ID=K3A94_CDS-g13178.t1;Name=K3A94_CDS-g13178.t1;Parent=K3A94_transcript-g13178.t1
contig_8	AUGUSTUS	intron	14851428	14855555	0.79	+	.	ID=K3A94_intron-g13178.t1;Name=K3A94_intron-g13178.t1;Parent=K3A94_transcript-g13178.t1
contig_8	AUGUSTUS	exon	14855556	14855886	.	+	.	ID=K3A94_exon-g13178.t1;Name=K3A94_exon-g13178.t1;Parent=K3A94_transcript-g13178.t1
contig_8	AUGUSTUS	CDS	14855556	14855886	0.84	+	1	ID=K3A94_CDS-g13178.t1;Name=K3A94_CDS-g13178.t1;Parent=K3A94_transcript-g13178.t1
contig_8	AUGUSTUS	intron	14855887	14858827	0.84	+	.	ID=K3A94_intron-g13178.t1;Name=K3A94_intron-g13178.t1;Parent=K3A94_transcript-g13178.t1
contig_8	AUGUSTUS	exon	14858828	14859076	.	+	.	ID=K3A94_exon-g13178.t1;Name=K3A94_exon-g13178.t1;Parent=K3A94_transcript-g13178.t1
contig_8	AUGUSTUS	CDS	14858828	14859076	0.57	+	0	ID=K3A94_CDS-g13178.t1;Name=K3A94_CDS-g13178.t1;Parent=K3A94_transcript-g13178.t1
contig_8	AUGUSTUS	stop_codon	14859074	14859076	.	+	0	ID=K3A94_stop_codon-g13178.t1;Name=K3A94_stop_codon-g13178.t1;Parent=K3A94_transcript-g13178.t1
contig_8	AUGUSTUS	gene	14906017	14906262	0.59	+	.	ID=K3A94_g13179;Name=K3A94_g13179
contig_8	AUGUSTUS	transcript	14906017	14906262	0.59	+	.	ID=K3A94_transcript-g13179.t1;Name=K3A94_transcript-g13179.t1;Parent=K3A94_g13179
contig_8	AUGUSTUS	start_codon	14906017	14906019	.	+	0	ID=K3A94_start_codon-g13179.t1;Name=K3A94_start_codon-g13179.t1;Parent=K3A94_transcript-g13179.t1
contig_8	AUGUSTUS	exon	14906017	14906262	.	+	.	ID=K3A94_exon-g13179.t1;Name=K3A94_exon-g13179.t1;Parent=K3A94_transcript-g13179.t1
contig_8	AUGUSTUS	CDS	14906017	14906262	0.59	+	0	ID=K3A94_CDS-g13179.t1;Name=K3A94_CDS-g13179.t1;Parent=K3A94_transcript-g13179.t1
contig_8	AUGUSTUS	stop_codon	14906260	14906262	.	+	0	ID=K3A94_stop_codon-g13179.t1;Name=K3A94_stop_codon-g13179.t1;Parent=K3A94_transcript-g13179.t1
contig_8	AUGUSTUS	gene	14977615	15001359	0.54	+	.	ID=K3A94_g13180;Name=K3A94_g13180
contig_8	AUGUSTUS	transcript	14977615	15001359	0.54	+	.	ID=K3A94_transcript-g13180.t1;Name=K3A94_transcript-g13180.t1;Parent=K3A94_g13180
contig_8	AUGUSTUS	start_codon	14977615	14977617	.	+	0	ID=K3A94_start_codon-g13180.t1;Name=K3A94_start_codon-g13180.t1;Parent=K3A94_transcript-g13180.t1
contig_8	AUGUSTUS	exon	14977615	14977848	.	+	.	ID=K3A94_exon-g13180.t1;Name=K3A94_exon-g13180.t1;Parent=K3A94_transcript-g13180.t1
contig_8	AUGUSTUS	CDS	14977615	14977848	0.55	+	0	ID=K3A94_CDS-g13180.t1;Name=K3A94_CDS-g13180.t1;Parent=K3A94_transcript-g13180.t1
contig_8	AUGUSTUS	intron	14977849	15000711	1	+	.	ID=K3A94_intron-g13180.t1;Name=K3A94_intron-g13180.t1;Parent=K3A94_transcript-g13180.t1
contig_8	AUGUSTUS	exon	15000712	15001359	.	+	.	ID=K3A94_exon-g13180.t1;Name=K3A94_exon-g13180.t1;Parent=K3A94_transcript-g13180.t1
contig_8	AUGUSTUS	CDS	15000712	15001359	0.99	+	0	ID=K3A94_CDS-g13180.t1;Name=K3A94_CDS-g13180.t1;Parent=K3A94_transcript-g13180.t1
contig_8	AUGUSTUS	stop_codon	15001357	15001359	.	+	0	ID=K3A94_stop_codon-g13180.t1;Name=K3A94_stop_codon-g13180.t1;Parent=K3A94_transcript-g13180.t1
contig_8	AUGUSTUS	gene	15052473	15054544	1	+	.	ID=K3A94_g13181;Name=K3A94_g13181
contig_8	AUGUSTUS	transcript	15052473	15054544	1	+	.	ID=K3A94_transcript-g13181.t1;Name=K3A94_transcript-g13181.t1;Parent=K3A94_g13181
contig_8	AUGUSTUS	start_codon	15052473	15052475	.	+	0	ID=K3A94_start_codon-g13181.t1;Name=K3A94_start_codon-g13181.t1;Parent=K3A94_transcript-g13181.t1
contig_8	AUGUSTUS	exon	15052473	15052558	.	+	.	ID=K3A94_exon-g13181.t1;Name=K3A94_exon-g13181.t1;Parent=K3A94_transcript-g13181.t1
contig_8	AUGUSTUS	CDS	15052473	15052558	1	+	0	ID=K3A94_CDS-g13181.t1;Name=K3A94_CDS-g13181.t1;Parent=K3A94_transcript-g13181.t1
contig_8	AUGUSTUS	intron	15052559	15052612	1	+	.	ID=K3A94_intron-g13181.t1;Name=K3A94_intron-g13181.t1;Parent=K3A94_transcript-g13181.t1
contig_8	AUGUSTUS	exon	15052613	15052807	.	+	.	ID=K3A94_exon-g13181.t1;Name=K3A94_exon-g13181.t1;Parent=K3A94_transcript-g13181.t1
contig_8	AUGUSTUS	CDS	15052613	15052807	1	+	1	ID=K3A94_CDS-g13181.t1;Name=K3A94_CDS-g13181.t1;Parent=K3A94_transcript-g13181.t1
contig_8	AUGUSTUS	intron	15052808	15054210	1	+	.	ID=K3A94_intron-g13181.t1;Name=K3A94_intron-g13181.t1;Parent=K3A94_transcript-g13181.t1
contig_8	AUGUSTUS	exon	15054211	15054544	.	+	.	ID=K3A94_exon-g13181.t1;Name=K3A94_exon-g13181.t1;Parent=K3A94_transcript-g13181.t1
contig_8	AUGUSTUS	CDS	15054211	15054544	1	+	1	ID=K3A94_CDS-g13181.t1;Name=K3A94_CDS-g13181.t1;Parent=K3A94_transcript-g13181.t1
contig_8	AUGUSTUS	stop_codon	15054542	15054544	.	+	0	ID=K3A94_stop_codon-g13181.t1;Name=K3A94_stop_codon-g13181.t1;Parent=K3A94_transcript-g13181.t1
contig_8	AUGUSTUS	gene	15057512	15071719	0.69	-	.	ID=K3A94_g13182;Name=K3A94_g13182
contig_8	AUGUSTUS	transcript	15057512	15071719	0.69	-	.	ID=K3A94_transcript-g13182.t1;Name=K3A94_transcript-g13182.t1;Parent=K3A94_g13182
contig_8	AUGUSTUS	stop_codon	15057512	15057514	.	-	0	ID=K3A94_stop_codon-g13182.t1;Name=K3A94_stop_codon-g13182.t1;Parent=K3A94_transcript-g13182.t1
contig_8	AUGUSTUS	exon	15057512	15057754	.	-	.	ID=K3A94_exon-g13182.t1;Name=K3A94_exon-g13182.t1;Parent=K3A94_transcript-g13182.t1
contig_8	AUGUSTUS	CDS	15057512	15057754	1	-	0	ID=K3A94_CDS-g13182.t1;Name=K3A94_CDS-g13182.t1;Parent=K3A94_transcript-g13182.t1
contig_8	AUGUSTUS	intron	15057755	15057816	1	-	.	ID=K3A94_intron-g13182.t1;Name=K3A94_intron-g13182.t1;Parent=K3A94_transcript-g13182.t1
contig_8	AUGUSTUS	exon	15057817	15058103	.	-	.	ID=K3A94_exon-g13182.t1;Name=K3A94_exon-g13182.t1;Parent=K3A94_transcript-g13182.t1
contig_8	AUGUSTUS	CDS	15057817	15058103	1	-	2	ID=K3A94_CDS-g13182.t1;Name=K3A94_CDS-g13182.t1;Parent=K3A94_transcript-g13182.t1
contig_8	AUGUSTUS	intron	15058104	15058193	1	-	.	ID=K3A94_intron-g13182.t1;Name=K3A94_intron-g13182.t1;Parent=K3A94_transcript-g13182.t1
contig_8	AUGUSTUS	exon	15058194	15060119	.	-	.	ID=K3A94_exon-g13182.t1;Name=K3A94_exon-g13182.t1;Parent=K3A94_transcript-g13182.t1
contig_8	AUGUSTUS	CDS	15058194	15060119	1	-	2	ID=K3A94_CDS-g13182.t1;Name=K3A94_CDS-g13182.t1;Parent=K3A94_transcript-g13182.t1
contig_8	AUGUSTUS	intron	15060120	15060319	1	-	.	ID=K3A94_intron-g13182.t1;Name=K3A94_intron-g13182.t1;Parent=K3A94_transcript-g13182.t1
contig_8	AUGUSTUS	exon	15060320	15060637	.	-	.	ID=K3A94_exon-g13182.t1;Name=K3A94_exon-g13182.t1;Parent=K3A94_transcript-g13182.t1
contig_8	AUGUSTUS	CDS	15060320	15060637	1	-	2	ID=K3A94_CDS-g13182.t1;Name=K3A94_CDS-g13182.t1;Parent=K3A94_transcript-g13182.t1
contig_8	AUGUSTUS	intron	15060638	15062937	1	-	.	ID=K3A94_intron-g13182.t1;Name=K3A94_intron-g13182.t1;Parent=K3A94_transcript-g13182.t1
contig_8	AUGUSTUS	exon	15062938	15063051	.	-	.	ID=K3A94_exon-g13182.t1;Name=K3A94_exon-g13182.t1;Parent=K3A94_transcript-g13182.t1
contig_8	AUGUSTUS	CDS	15062938	15063051	1	-	2	ID=K3A94_CDS-g13182.t1;Name=K3A94_CDS-g13182.t1;Parent=K3A94_transcript-g13182.t1
contig_8	AUGUSTUS	intron	15063052	15064514	1	-	.	ID=K3A94_intron-g13182.t1;Name=K3A94_intron-g13182.t1;Parent=K3A94_transcript-g13182.t1
contig_8	AUGUSTUS	exon	15064515	15064734	.	-	.	ID=K3A94_exon-g13182.t1;Name=K3A94_exon-g13182.t1;Parent=K3A94_transcript-g13182.t1
contig_8	AUGUSTUS	CDS	15064515	15064734	1	-	0	ID=K3A94_CDS-g13182.t1;Name=K3A94_CDS-g13182.t1;Parent=K3A94_transcript-g13182.t1
contig_8	AUGUSTUS	intron	15064735	15071587	1	-	.	ID=K3A94_intron-g13182.t1;Name=K3A94_intron-g13182.t1;Parent=K3A94_transcript-g13182.t1
contig_8	AUGUSTUS	exon	15071588	15071719	.	-	.	ID=K3A94_exon-g13182.t1;Name=K3A94_exon-g13182.t1;Parent=K3A94_transcript-g13182.t1
contig_8	AUGUSTUS	CDS	15071588	15071719	0.69	-	0	ID=K3A94_CDS-g13182.t1;Name=K3A94_CDS-g13182.t1;Parent=K3A94_transcript-g13182.t1
contig_8	AUGUSTUS	start_codon	15071717	15071719	.	-	0	ID=K3A94_start_codon-g13182.t1;Name=K3A94_start_codon-g13182.t1;Parent=K3A94_transcript-g13182.t1
contig_8	AUGUSTUS	gene	15100372	15101952	0.98	+	.	ID=K3A94_g13183;Name=K3A94_g13183
contig_8	AUGUSTUS	transcript	15100372	15101952	0.98	+	.	ID=K3A94_transcript-g13183.t1;Name=K3A94_transcript-g13183.t1;Parent=K3A94_g13183
contig_8	AUGUSTUS	start_codon	15100372	15100374	.	+	0	ID=K3A94_start_codon-g13183.t1;Name=K3A94_start_codon-g13183.t1;Parent=K3A94_transcript-g13183.t1
contig_8	AUGUSTUS	exon	15100372	15101952	.	+	.	ID=K3A94_exon-g13183.t1;Name=K3A94_exon-g13183.t1;Parent=K3A94_transcript-g13183.t1
contig_8	AUGUSTUS	CDS	15100372	15101952	0.98	+	0	ID=K3A94_CDS-g13183.t1;Name=K3A94_CDS-g13183.t1;Parent=K3A94_transcript-g13183.t1
contig_8	AUGUSTUS	stop_codon	15101950	15101952	.	+	0	ID=K3A94_stop_codon-g13183.t1;Name=K3A94_stop_codon-g13183.t1;Parent=K3A94_transcript-g13183.t1
contig_8	AUGUSTUS	gene	15106442	15166866	0.56	-	.	ID=K3A94_g13184;Name=K3A94_g13184
contig_8	AUGUSTUS	transcript	15106442	15166866	0.26	-	.	ID=K3A94_transcript-g13184.t1;Name=K3A94_transcript-g13184.t1;Parent=K3A94_g13184
contig_8	AUGUSTUS	transcript	15106442	15166866	0.3	-	.	ID=K3A94_transcript-g13184.t2;Name=K3A94_transcript-g13184.t2;Parent=K3A94_g13184
contig_8	AUGUSTUS	stop_codon	15106442	15106444	.	-	0	ID=K3A94_stop_codon-g13184.t1;Name=K3A94_stop_codon-g13184.t1;Parent=K3A94_transcript-g13184.t1
contig_8	AUGUSTUS	stop_codon	15106442	15106444	.	-	0	ID=K3A94_stop_codon-g13184.t2;Name=K3A94_stop_codon-g13184.t2;Parent=K3A94_transcript-g13184.t2
contig_8	AUGUSTUS	exon	15106442	15106905	.	-	.	ID=K3A94_exon-g13184.t1;Name=K3A94_exon-g13184.t1;Parent=K3A94_transcript-g13184.t1
contig_8	AUGUSTUS	exon	15106442	15106905	.	-	.	ID=K3A94_exon-g13184.t2;Name=K3A94_exon-g13184.t2;Parent=K3A94_transcript-g13184.t2
contig_8	AUGUSTUS	CDS	15106442	15106905	0.99	-	2	ID=K3A94_CDS-g13184.t1;Name=K3A94_CDS-g13184.t1;Parent=K3A94_transcript-g13184.t1
contig_8	AUGUSTUS	CDS	15106442	15106905	0.99	-	2	ID=K3A94_CDS-g13184.t2;Name=K3A94_CDS-g13184.t2;Parent=K3A94_transcript-g13184.t2
contig_8	AUGUSTUS	intron	15106906	15106979	1	-	.	ID=K3A94_intron-g13184.t1;Name=K3A94_intron-g13184.t1;Parent=K3A94_transcript-g13184.t1
contig_8	AUGUSTUS	intron	15106906	15106979	1	-	.	ID=K3A94_intron-g13184.t2;Name=K3A94_intron-g13184.t2;Parent=K3A94_transcript-g13184.t2
contig_8	AUGUSTUS	exon	15106980	15107180	.	-	.	ID=K3A94_exon-g13184.t1;Name=K3A94_exon-g13184.t1;Parent=K3A94_transcript-g13184.t1
contig_8	AUGUSTUS	exon	15106980	15107180	.	-	.	ID=K3A94_exon-g13184.t2;Name=K3A94_exon-g13184.t2;Parent=K3A94_transcript-g13184.t2
contig_8	AUGUSTUS	CDS	15106980	15107180	1	-	2	ID=K3A94_CDS-g13184.t1;Name=K3A94_CDS-g13184.t1;Parent=K3A94_transcript-g13184.t1
contig_8	AUGUSTUS	CDS	15106980	15107180	1	-	2	ID=K3A94_CDS-g13184.t2;Name=K3A94_CDS-g13184.t2;Parent=K3A94_transcript-g13184.t2
contig_8	AUGUSTUS	intron	15107181	15107572	1	-	.	ID=K3A94_intron-g13184.t1;Name=K3A94_intron-g13184.t1;Parent=K3A94_transcript-g13184.t1
contig_8	AUGUSTUS	intron	15107181	15107572	1	-	.	ID=K3A94_intron-g13184.t2;Name=K3A94_intron-g13184.t2;Parent=K3A94_transcript-g13184.t2
contig_8	AUGUSTUS	exon	15107573	15107713	.	-	.	ID=K3A94_exon-g13184.t1;Name=K3A94_exon-g13184.t1;Parent=K3A94_transcript-g13184.t1
contig_8	AUGUSTUS	exon	15107573	15107713	.	-	.	ID=K3A94_exon-g13184.t2;Name=K3A94_exon-g13184.t2;Parent=K3A94_transcript-g13184.t2
contig_8	AUGUSTUS	CDS	15107573	15107713	1	-	2	ID=K3A94_CDS-g13184.t1;Name=K3A94_CDS-g13184.t1;Parent=K3A94_transcript-g13184.t1
contig_8	AUGUSTUS	CDS	15107573	15107713	1	-	2	ID=K3A94_CDS-g13184.t2;Name=K3A94_CDS-g13184.t2;Parent=K3A94_transcript-g13184.t2
contig_8	AUGUSTUS	intron	15107714	15108772	1	-	.	ID=K3A94_intron-g13184.t1;Name=K3A94_intron-g13184.t1;Parent=K3A94_transcript-g13184.t1
contig_8	AUGUSTUS	intron	15107714	15108772	1	-	.	ID=K3A94_intron-g13184.t2;Name=K3A94_intron-g13184.t2;Parent=K3A94_transcript-g13184.t2
contig_8	AUGUSTUS	exon	15108773	15108996	.	-	.	ID=K3A94_exon-g13184.t1;Name=K3A94_exon-g13184.t1;Parent=K3A94_transcript-g13184.t1
contig_8	AUGUSTUS	exon	15108773	15109131	.	-	.	ID=K3A94_exon-g13184.t2;Name=K3A94_exon-g13184.t2;Parent=K3A94_transcript-g13184.t2
contig_8	AUGUSTUS	CDS	15108773	15108996	0.99	-	1	ID=K3A94_CDS-g13184.t1;Name=K3A94_CDS-g13184.t1;Parent=K3A94_transcript-g13184.t1
contig_8	AUGUSTUS	CDS	15108773	15109131	1	-	1	ID=K3A94_CDS-g13184.t2;Name=K3A94_CDS-g13184.t2;Parent=K3A94_transcript-g13184.t2
contig_8	AUGUSTUS	intron	15108997	15110407	0.99	-	.	ID=K3A94_intron-g13184.t1;Name=K3A94_intron-g13184.t1;Parent=K3A94_transcript-g13184.t1
contig_8	AUGUSTUS	intron	15109132	15110407	1	-	.	ID=K3A94_intron-g13184.t2;Name=K3A94_intron-g13184.t2;Parent=K3A94_transcript-g13184.t2
contig_8	AUGUSTUS	exon	15110408	15111954	.	-	.	ID=K3A94_exon-g13184.t1;Name=K3A94_exon-g13184.t1;Parent=K3A94_transcript-g13184.t1
contig_8	AUGUSTUS	exon	15110408	15111954	.	-	.	ID=K3A94_exon-g13184.t2;Name=K3A94_exon-g13184.t2;Parent=K3A94_transcript-g13184.t2
contig_8	AUGUSTUS	CDS	15110408	15111954	1	-	0	ID=K3A94_CDS-g13184.t1;Name=K3A94_CDS-g13184.t1;Parent=K3A94_transcript-g13184.t1
contig_8	AUGUSTUS	CDS	15110408	15111954	1	-	0	ID=K3A94_CDS-g13184.t2;Name=K3A94_CDS-g13184.t2;Parent=K3A94_transcript-g13184.t2
contig_8	AUGUSTUS	intron	15111955	15113621	1	-	.	ID=K3A94_intron-g13184.t1;Name=K3A94_intron-g13184.t1;Parent=K3A94_transcript-g13184.t1
contig_8	AUGUSTUS	intron	15111955	15113621	1	-	.	ID=K3A94_intron-g13184.t2;Name=K3A94_intron-g13184.t2;Parent=K3A94_transcript-g13184.t2
contig_8	AUGUSTUS	exon	15113622	15113929	.	-	.	ID=K3A94_exon-g13184.t1;Name=K3A94_exon-g13184.t1;Parent=K3A94_transcript-g13184.t1
contig_8	AUGUSTUS	exon	15113622	15113929	.	-	.	ID=K3A94_exon-g13184.t2;Name=K3A94_exon-g13184.t2;Parent=K3A94_transcript-g13184.t2
contig_8	AUGUSTUS	CDS	15113622	15113929	1	-	2	ID=K3A94_CDS-g13184.t1;Name=K3A94_CDS-g13184.t1;Parent=K3A94_transcript-g13184.t1
contig_8	AUGUSTUS	CDS	15113622	15113929	1	-	2	ID=K3A94_CDS-g13184.t2;Name=K3A94_CDS-g13184.t2;Parent=K3A94_transcript-g13184.t2
contig_8	AUGUSTUS	intron	15113930	15121518	1	-	.	ID=K3A94_intron-g13184.t1;Name=K3A94_intron-g13184.t1;Parent=K3A94_transcript-g13184.t1
contig_8	AUGUSTUS	intron	15113930	15121518	1	-	.	ID=K3A94_intron-g13184.t2;Name=K3A94_intron-g13184.t2;Parent=K3A94_transcript-g13184.t2
contig_8	AUGUSTUS	exon	15121519	15121666	.	-	.	ID=K3A94_exon-g13184.t1;Name=K3A94_exon-g13184.t1;Parent=K3A94_transcript-g13184.t1
contig_8	AUGUSTUS	exon	15121519	15121666	.	-	.	ID=K3A94_exon-g13184.t2;Name=K3A94_exon-g13184.t2;Parent=K3A94_transcript-g13184.t2
contig_8	AUGUSTUS	CDS	15121519	15121666	1	-	0	ID=K3A94_CDS-g13184.t1;Name=K3A94_CDS-g13184.t1;Parent=K3A94_transcript-g13184.t1
contig_8	AUGUSTUS	CDS	15121519	15121666	1	-	0	ID=K3A94_CDS-g13184.t2;Name=K3A94_CDS-g13184.t2;Parent=K3A94_transcript-g13184.t2
contig_8	AUGUSTUS	intron	15121667	15127931	1	-	.	ID=K3A94_intron-g13184.t1;Name=K3A94_intron-g13184.t1;Parent=K3A94_transcript-g13184.t1
contig_8	AUGUSTUS	intron	15121667	15127931	1	-	.	ID=K3A94_intron-g13184.t2;Name=K3A94_intron-g13184.t2;Parent=K3A94_transcript-g13184.t2
contig_8	AUGUSTUS	exon	15127932	15128263	.	-	.	ID=K3A94_exon-g13184.t1;Name=K3A94_exon-g13184.t1;Parent=K3A94_transcript-g13184.t1
contig_8	AUGUSTUS	exon	15127932	15128263	.	-	.	ID=K3A94_exon-g13184.t2;Name=K3A94_exon-g13184.t2;Parent=K3A94_transcript-g13184.t2
contig_8	AUGUSTUS	CDS	15127932	15128263	1	-	2	ID=K3A94_CDS-g13184.t1;Name=K3A94_CDS-g13184.t1;Parent=K3A94_transcript-g13184.t1
contig_8	AUGUSTUS	CDS	15127932	15128263	1	-	2	ID=K3A94_CDS-g13184.t2;Name=K3A94_CDS-g13184.t2;Parent=K3A94_transcript-g13184.t2
contig_8	AUGUSTUS	intron	15128264	15166553	1	-	.	ID=K3A94_intron-g13184.t1;Name=K3A94_intron-g13184.t1;Parent=K3A94_transcript-g13184.t1
contig_8	AUGUSTUS	intron	15128264	15166553	1	-	.	ID=K3A94_intron-g13184.t2;Name=K3A94_intron-g13184.t2;Parent=K3A94_transcript-g13184.t2
contig_8	AUGUSTUS	exon	15166554	15166589	.	-	.	ID=K3A94_exon-g13184.t1;Name=K3A94_exon-g13184.t1;Parent=K3A94_transcript-g13184.t1
contig_8	AUGUSTUS	exon	15166554	15166589	.	-	.	ID=K3A94_exon-g13184.t2;Name=K3A94_exon-g13184.t2;Parent=K3A94_transcript-g13184.t2
contig_8	AUGUSTUS	CDS	15166554	15166589	0.49	-	2	ID=K3A94_CDS-g13184.t1;Name=K3A94_CDS-g13184.t1;Parent=K3A94_transcript-g13184.t1
contig_8	AUGUSTUS	CDS	15166554	15166589	0.51	-	2	ID=K3A94_CDS-g13184.t2;Name=K3A94_CDS-g13184.t2;Parent=K3A94_transcript-g13184.t2
contig_8	AUGUSTUS	intron	15166590	15166796	0.26	-	.	ID=K3A94_intron-g13184.t1;Name=K3A94_intron-g13184.t1;Parent=K3A94_transcript-g13184.t1
contig_8	AUGUSTUS	intron	15166590	15166796	0.3	-	.	ID=K3A94_intron-g13184.t2;Name=K3A94_intron-g13184.t2;Parent=K3A94_transcript-g13184.t2
contig_8	AUGUSTUS	exon	15166797	15166866	.	-	.	ID=K3A94_exon-g13184.t1;Name=K3A94_exon-g13184.t1;Parent=K3A94_transcript-g13184.t1
contig_8	AUGUSTUS	exon	15166797	15166866	.	-	.	ID=K3A94_exon-g13184.t2;Name=K3A94_exon-g13184.t2;Parent=K3A94_transcript-g13184.t2
contig_8	AUGUSTUS	CDS	15166797	15166866	0.51	-	0	ID=K3A94_CDS-g13184.t1;Name=K3A94_CDS-g13184.t1;Parent=K3A94_transcript-g13184.t1
contig_8	AUGUSTUS	CDS	15166797	15166866	0.48	-	0	ID=K3A94_CDS-g13184.t2;Name=K3A94_CDS-g13184.t2;Parent=K3A94_transcript-g13184.t2
contig_8	AUGUSTUS	start_codon	15166864	15166866	.	-	0	ID=K3A94_start_codon-g13184.t1;Name=K3A94_start_codon-g13184.t1;Parent=K3A94_transcript-g13184.t1
contig_8	AUGUSTUS	start_codon	15166864	15166866	.	-	0	ID=K3A94_start_codon-g13184.t2;Name=K3A94_start_codon-g13184.t2;Parent=K3A94_transcript-g13184.t2
contig_8	AUGUSTUS	gene	15187140	15214898	1	-	.	ID=K3A94_g13185;Name=K3A94_g13185
contig_8	AUGUSTUS	transcript	15187140	15214898	1	-	.	ID=K3A94_transcript-g13185.t1;Name=K3A94_transcript-g13185.t1;Parent=K3A94_g13185
contig_8	AUGUSTUS	stop_codon	15187140	15187142	.	-	0	ID=K3A94_stop_codon-g13185.t1;Name=K3A94_stop_codon-g13185.t1;Parent=K3A94_transcript-g13185.t1
contig_8	AUGUSTUS	exon	15187140	15192014	.	-	.	ID=K3A94_exon-g13185.t1;Name=K3A94_exon-g13185.t1;Parent=K3A94_transcript-g13185.t1
contig_8	AUGUSTUS	CDS	15187140	15192014	1	-	0	ID=K3A94_CDS-g13185.t1;Name=K3A94_CDS-g13185.t1;Parent=K3A94_transcript-g13185.t1
contig_8	AUGUSTUS	intron	15192015	15214889	1	-	.	ID=K3A94_intron-g13185.t1;Name=K3A94_intron-g13185.t1;Parent=K3A94_transcript-g13185.t1
contig_8	AUGUSTUS	exon	15214890	15214898	.	-	.	ID=K3A94_exon-g13185.t1;Name=K3A94_exon-g13185.t1;Parent=K3A94_transcript-g13185.t1
contig_8	AUGUSTUS	CDS	15214890	15214898	1	-	0	ID=K3A94_CDS-g13185.t1;Name=K3A94_CDS-g13185.t1;Parent=K3A94_transcript-g13185.t1
contig_8	AUGUSTUS	start_codon	15214896	15214898	.	-	0	ID=K3A94_start_codon-g13185.t1;Name=K3A94_start_codon-g13185.t1;Parent=K3A94_transcript-g13185.t1
contig_8	AUGUSTUS	gene	15254297	15275719	1	+	.	ID=K3A94_g13186;Name=K3A94_g13186
contig_8	AUGUSTUS	transcript	15254297	15275719	1	+	.	ID=K3A94_transcript-g13186.t1;Name=K3A94_transcript-g13186.t1;Parent=K3A94_g13186
contig_8	AUGUSTUS	start_codon	15254297	15254299	.	+	0	ID=K3A94_start_codon-g13186.t1;Name=K3A94_start_codon-g13186.t1;Parent=K3A94_transcript-g13186.t1
contig_8	AUGUSTUS	exon	15254297	15254369	.	+	.	ID=K3A94_exon-g13186.t1;Name=K3A94_exon-g13186.t1;Parent=K3A94_transcript-g13186.t1
contig_8	AUGUSTUS	CDS	15254297	15254369	1	+	0	ID=K3A94_CDS-g13186.t1;Name=K3A94_CDS-g13186.t1;Parent=K3A94_transcript-g13186.t1
contig_8	AUGUSTUS	intron	15254370	15272027	1	+	.	ID=K3A94_intron-g13186.t1;Name=K3A94_intron-g13186.t1;Parent=K3A94_transcript-g13186.t1
contig_8	AUGUSTUS	exon	15272028	15272257	.	+	.	ID=K3A94_exon-g13186.t1;Name=K3A94_exon-g13186.t1;Parent=K3A94_transcript-g13186.t1
contig_8	AUGUSTUS	CDS	15272028	15272257	1	+	2	ID=K3A94_CDS-g13186.t1;Name=K3A94_CDS-g13186.t1;Parent=K3A94_transcript-g13186.t1
contig_8	AUGUSTUS	intron	15272258	15273725	1	+	.	ID=K3A94_intron-g13186.t1;Name=K3A94_intron-g13186.t1;Parent=K3A94_transcript-g13186.t1
contig_8	AUGUSTUS	exon	15273726	15273883	.	+	.	ID=K3A94_exon-g13186.t1;Name=K3A94_exon-g13186.t1;Parent=K3A94_transcript-g13186.t1
contig_8	AUGUSTUS	CDS	15273726	15273883	1	+	0	ID=K3A94_CDS-g13186.t1;Name=K3A94_CDS-g13186.t1;Parent=K3A94_transcript-g13186.t1
contig_8	AUGUSTUS	intron	15273884	15273941	1	+	.	ID=K3A94_intron-g13186.t1;Name=K3A94_intron-g13186.t1;Parent=K3A94_transcript-g13186.t1
contig_8	AUGUSTUS	exon	15273942	15274826	.	+	.	ID=K3A94_exon-g13186.t1;Name=K3A94_exon-g13186.t1;Parent=K3A94_transcript-g13186.t1
contig_8	AUGUSTUS	CDS	15273942	15274826	1	+	1	ID=K3A94_CDS-g13186.t1;Name=K3A94_CDS-g13186.t1;Parent=K3A94_transcript-g13186.t1
contig_8	AUGUSTUS	intron	15274827	15274885	1	+	.	ID=K3A94_intron-g13186.t1;Name=K3A94_intron-g13186.t1;Parent=K3A94_transcript-g13186.t1
contig_8	AUGUSTUS	exon	15274886	15275216	.	+	.	ID=K3A94_exon-g13186.t1;Name=K3A94_exon-g13186.t1;Parent=K3A94_transcript-g13186.t1
contig_8	AUGUSTUS	CDS	15274886	15275216	1	+	1	ID=K3A94_CDS-g13186.t1;Name=K3A94_CDS-g13186.t1;Parent=K3A94_transcript-g13186.t1
contig_8	AUGUSTUS	intron	15275217	15275623	1	+	.	ID=K3A94_intron-g13186.t1;Name=K3A94_intron-g13186.t1;Parent=K3A94_transcript-g13186.t1
contig_8	AUGUSTUS	exon	15275624	15275719	.	+	.	ID=K3A94_exon-g13186.t1;Name=K3A94_exon-g13186.t1;Parent=K3A94_transcript-g13186.t1
contig_8	AUGUSTUS	CDS	15275624	15275719	1	+	0	ID=K3A94_CDS-g13186.t1;Name=K3A94_CDS-g13186.t1;Parent=K3A94_transcript-g13186.t1
contig_8	AUGUSTUS	stop_codon	15275717	15275719	.	+	0	ID=K3A94_stop_codon-g13186.t1;Name=K3A94_stop_codon-g13186.t1;Parent=K3A94_transcript-g13186.t1
contig_8	AUGUSTUS	gene	15287326	15287883	0.62	-	.	ID=K3A94_g13187;Name=K3A94_g13187
contig_8	AUGUSTUS	transcript	15287326	15287883	0.62	-	.	ID=K3A94_transcript-g13187.t1;Name=K3A94_transcript-g13187.t1;Parent=K3A94_g13187
contig_8	AUGUSTUS	stop_codon	15287326	15287328	.	-	0	ID=K3A94_stop_codon-g13187.t1;Name=K3A94_stop_codon-g13187.t1;Parent=K3A94_transcript-g13187.t1
contig_8	AUGUSTUS	exon	15287326	15287378	.	-	.	ID=K3A94_exon-g13187.t1;Name=K3A94_exon-g13187.t1;Parent=K3A94_transcript-g13187.t1
contig_8	AUGUSTUS	CDS	15287326	15287378	0.71	-	2	ID=K3A94_CDS-g13187.t1;Name=K3A94_CDS-g13187.t1;Parent=K3A94_transcript-g13187.t1
contig_8	AUGUSTUS	intron	15287379	15287444	0.7	-	.	ID=K3A94_intron-g13187.t1;Name=K3A94_intron-g13187.t1;Parent=K3A94_transcript-g13187.t1
contig_8	AUGUSTUS	exon	15287445	15287883	.	-	.	ID=K3A94_exon-g13187.t1;Name=K3A94_exon-g13187.t1;Parent=K3A94_transcript-g13187.t1
contig_8	AUGUSTUS	CDS	15287445	15287883	0.87	-	0	ID=K3A94_CDS-g13187.t1;Name=K3A94_CDS-g13187.t1;Parent=K3A94_transcript-g13187.t1
contig_8	AUGUSTUS	start_codon	15287881	15287883	.	-	0	ID=K3A94_start_codon-g13187.t1;Name=K3A94_start_codon-g13187.t1;Parent=K3A94_transcript-g13187.t1
contig_8	AUGUSTUS	gene	15309874	15310248	0.93	-	.	ID=K3A94_g13188;Name=K3A94_g13188
contig_8	AUGUSTUS	transcript	15309874	15310248	0.93	-	.	ID=K3A94_transcript-g13188.t1;Name=K3A94_transcript-g13188.t1;Parent=K3A94_g13188
contig_8	AUGUSTUS	stop_codon	15309874	15309876	.	-	0	ID=K3A94_stop_codon-g13188.t1;Name=K3A94_stop_codon-g13188.t1;Parent=K3A94_transcript-g13188.t1
contig_8	AUGUSTUS	exon	15309874	15310248	.	-	.	ID=K3A94_exon-g13188.t1;Name=K3A94_exon-g13188.t1;Parent=K3A94_transcript-g13188.t1
contig_8	AUGUSTUS	CDS	15309874	15310248	0.93	-	0	ID=K3A94_CDS-g13188.t1;Name=K3A94_CDS-g13188.t1;Parent=K3A94_transcript-g13188.t1
contig_8	AUGUSTUS	start_codon	15310246	15310248	.	-	0	ID=K3A94_start_codon-g13188.t1;Name=K3A94_start_codon-g13188.t1;Parent=K3A94_transcript-g13188.t1
contig_8	AUGUSTUS	gene	15364209	15368940	0.5	-	.	ID=K3A94_g13189;Name=K3A94_g13189
contig_8	AUGUSTUS	transcript	15364209	15368940	0.5	-	.	ID=K3A94_transcript-g13189.t1;Name=K3A94_transcript-g13189.t1;Parent=K3A94_g13189
contig_8	AUGUSTUS	stop_codon	15364209	15364211	.	-	0	ID=K3A94_stop_codon-g13189.t1;Name=K3A94_stop_codon-g13189.t1;Parent=K3A94_transcript-g13189.t1
contig_8	AUGUSTUS	exon	15364209	15364498	.	-	.	ID=K3A94_exon-g13189.t1;Name=K3A94_exon-g13189.t1;Parent=K3A94_transcript-g13189.t1
contig_8	AUGUSTUS	CDS	15364209	15364498	0.85	-	2	ID=K3A94_CDS-g13189.t1;Name=K3A94_CDS-g13189.t1;Parent=K3A94_transcript-g13189.t1
contig_8	AUGUSTUS	intron	15364499	15367437	0.85	-	.	ID=K3A94_intron-g13189.t1;Name=K3A94_intron-g13189.t1;Parent=K3A94_transcript-g13189.t1
contig_8	AUGUSTUS	exon	15367438	15367557	.	-	.	ID=K3A94_exon-g13189.t1;Name=K3A94_exon-g13189.t1;Parent=K3A94_transcript-g13189.t1
contig_8	AUGUSTUS	CDS	15367438	15367557	0.65	-	2	ID=K3A94_CDS-g13189.t1;Name=K3A94_CDS-g13189.t1;Parent=K3A94_transcript-g13189.t1
contig_8	AUGUSTUS	intron	15367558	15368918	0.51	-	.	ID=K3A94_intron-g13189.t1;Name=K3A94_intron-g13189.t1;Parent=K3A94_transcript-g13189.t1
contig_8	AUGUSTUS	exon	15368919	15368940	.	-	.	ID=K3A94_exon-g13189.t1;Name=K3A94_exon-g13189.t1;Parent=K3A94_transcript-g13189.t1
contig_8	AUGUSTUS	CDS	15368919	15368940	0.52	-	0	ID=K3A94_CDS-g13189.t1;Name=K3A94_CDS-g13189.t1;Parent=K3A94_transcript-g13189.t1
contig_8	AUGUSTUS	start_codon	15368938	15368940	.	-	0	ID=K3A94_start_codon-g13189.t1;Name=K3A94_start_codon-g13189.t1;Parent=K3A94_transcript-g13189.t1
contig_8	AUGUSTUS	gene	15397370	15405494	0.94	+	.	ID=K3A94_g13190;Name=K3A94_g13190
contig_8	AUGUSTUS	transcript	15397370	15405494	0.94	+	.	ID=K3A94_transcript-g13190.t1;Name=K3A94_transcript-g13190.t1;Parent=K3A94_g13190
contig_8	AUGUSTUS	start_codon	15397370	15397372	.	+	0	ID=K3A94_start_codon-g13190.t1;Name=K3A94_start_codon-g13190.t1;Parent=K3A94_transcript-g13190.t1
contig_8	AUGUSTUS	exon	15397370	15397428	.	+	.	ID=K3A94_exon-g13190.t1;Name=K3A94_exon-g13190.t1;Parent=K3A94_transcript-g13190.t1
contig_8	AUGUSTUS	CDS	15397370	15397428	0.95	+	0	ID=K3A94_CDS-g13190.t1;Name=K3A94_CDS-g13190.t1;Parent=K3A94_transcript-g13190.t1
contig_8	AUGUSTUS	intron	15397429	15404761	1	+	.	ID=K3A94_intron-g13190.t1;Name=K3A94_intron-g13190.t1;Parent=K3A94_transcript-g13190.t1
contig_8	AUGUSTUS	exon	15404762	15405494	.	+	.	ID=K3A94_exon-g13190.t1;Name=K3A94_exon-g13190.t1;Parent=K3A94_transcript-g13190.t1
contig_8	AUGUSTUS	CDS	15404762	15405494	0.99	+	1	ID=K3A94_CDS-g13190.t1;Name=K3A94_CDS-g13190.t1;Parent=K3A94_transcript-g13190.t1
contig_8	AUGUSTUS	stop_codon	15405492	15405494	.	+	0	ID=K3A94_stop_codon-g13190.t1;Name=K3A94_stop_codon-g13190.t1;Parent=K3A94_transcript-g13190.t1
contig_8	AUGUSTUS	gene	15443171	15444730	1	+	.	ID=K3A94_g13191;Name=K3A94_g13191
contig_8	AUGUSTUS	transcript	15443171	15444730	1	+	.	ID=K3A94_transcript-g13191.t1;Name=K3A94_transcript-g13191.t1;Parent=K3A94_g13191
contig_8	AUGUSTUS	start_codon	15443171	15443173	.	+	0	ID=K3A94_start_codon-g13191.t1;Name=K3A94_start_codon-g13191.t1;Parent=K3A94_transcript-g13191.t1
contig_8	AUGUSTUS	exon	15443171	15443539	.	+	.	ID=K3A94_exon-g13191.t1;Name=K3A94_exon-g13191.t1;Parent=K3A94_transcript-g13191.t1
contig_8	AUGUSTUS	CDS	15443171	15443539	1	+	0	ID=K3A94_CDS-g13191.t1;Name=K3A94_CDS-g13191.t1;Parent=K3A94_transcript-g13191.t1
contig_8	AUGUSTUS	intron	15443540	15444682	1	+	.	ID=K3A94_intron-g13191.t1;Name=K3A94_intron-g13191.t1;Parent=K3A94_transcript-g13191.t1
contig_8	AUGUSTUS	exon	15444683	15444730	.	+	.	ID=K3A94_exon-g13191.t1;Name=K3A94_exon-g13191.t1;Parent=K3A94_transcript-g13191.t1
contig_8	AUGUSTUS	CDS	15444683	15444730	1	+	0	ID=K3A94_CDS-g13191.t1;Name=K3A94_CDS-g13191.t1;Parent=K3A94_transcript-g13191.t1
contig_8	AUGUSTUS	stop_codon	15444728	15444730	.	+	0	ID=K3A94_stop_codon-g13191.t1;Name=K3A94_stop_codon-g13191.t1;Parent=K3A94_transcript-g13191.t1
contig_8	AUGUSTUS	gene	15530329	15531629	0.37	-	.	ID=K3A94_g13192;Name=K3A94_g13192
contig_8	AUGUSTUS	transcript	15530329	15531629	0.37	-	.	ID=K3A94_transcript-g13192.t1;Name=K3A94_transcript-g13192.t1;Parent=K3A94_g13192
contig_8	AUGUSTUS	stop_codon	15530329	15530331	.	-	0	ID=K3A94_stop_codon-g13192.t1;Name=K3A94_stop_codon-g13192.t1;Parent=K3A94_transcript-g13192.t1
contig_8	AUGUSTUS	exon	15530329	15530581	.	-	.	ID=K3A94_exon-g13192.t1;Name=K3A94_exon-g13192.t1;Parent=K3A94_transcript-g13192.t1
contig_8	AUGUSTUS	CDS	15530329	15530581	0.68	-	1	ID=K3A94_CDS-g13192.t1;Name=K3A94_CDS-g13192.t1;Parent=K3A94_transcript-g13192.t1
contig_8	AUGUSTUS	intron	15530582	15531612	0.37	-	.	ID=K3A94_intron-g13192.t1;Name=K3A94_intron-g13192.t1;Parent=K3A94_transcript-g13192.t1
contig_8	AUGUSTUS	exon	15531613	15531629	.	-	.	ID=K3A94_exon-g13192.t1;Name=K3A94_exon-g13192.t1;Parent=K3A94_transcript-g13192.t1
contig_8	AUGUSTUS	CDS	15531613	15531629	0.37	-	0	ID=K3A94_CDS-g13192.t1;Name=K3A94_CDS-g13192.t1;Parent=K3A94_transcript-g13192.t1
contig_8	AUGUSTUS	start_codon	15531627	15531629	.	-	0	ID=K3A94_start_codon-g13192.t1;Name=K3A94_start_codon-g13192.t1;Parent=K3A94_transcript-g13192.t1
contig_8	AUGUSTUS	gene	15541481	15662201	2	-	.	ID=K3A94_g13193;Name=K3A94_g13193
contig_8	AUGUSTUS	transcript	15541481	15662201	1	-	.	ID=K3A94_transcript-g13193.t1;Name=K3A94_transcript-g13193.t1;Parent=K3A94_g13193
contig_8	AUGUSTUS	transcript	15541481	15662201	1	-	.	ID=K3A94_transcript-g13193.t2;Name=K3A94_transcript-g13193.t2;Parent=K3A94_g13193
contig_8	AUGUSTUS	stop_codon	15541481	15541483	.	-	0	ID=K3A94_stop_codon-g13193.t1;Name=K3A94_stop_codon-g13193.t1;Parent=K3A94_transcript-g13193.t1
contig_8	AUGUSTUS	stop_codon	15541481	15541483	.	-	0	ID=K3A94_stop_codon-g13193.t2;Name=K3A94_stop_codon-g13193.t2;Parent=K3A94_transcript-g13193.t2
contig_8	AUGUSTUS	exon	15541481	15541572	.	-	.	ID=K3A94_exon-g13193.t1;Name=K3A94_exon-g13193.t1;Parent=K3A94_transcript-g13193.t1
contig_8	AUGUSTUS	exon	15541481	15541572	.	-	.	ID=K3A94_exon-g13193.t2;Name=K3A94_exon-g13193.t2;Parent=K3A94_transcript-g13193.t2
contig_8	AUGUSTUS	CDS	15541481	15541572	1	-	2	ID=K3A94_CDS-g13193.t1;Name=K3A94_CDS-g13193.t1;Parent=K3A94_transcript-g13193.t1
contig_8	AUGUSTUS	CDS	15541481	15541572	1	-	2	ID=K3A94_CDS-g13193.t2;Name=K3A94_CDS-g13193.t2;Parent=K3A94_transcript-g13193.t2
contig_8	AUGUSTUS	intron	15541573	15541645	1	-	.	ID=K3A94_intron-g13193.t1;Name=K3A94_intron-g13193.t1;Parent=K3A94_transcript-g13193.t1
contig_8	AUGUSTUS	intron	15541573	15541618	1	-	.	ID=K3A94_intron-g13193.t2;Name=K3A94_intron-g13193.t2;Parent=K3A94_transcript-g13193.t2
contig_8	AUGUSTUS	exon	15541619	15541770	.	-	.	ID=K3A94_exon-g13193.t2;Name=K3A94_exon-g13193.t2;Parent=K3A94_transcript-g13193.t2
contig_8	AUGUSTUS	CDS	15541619	15541770	1	-	1	ID=K3A94_CDS-g13193.t2;Name=K3A94_CDS-g13193.t2;Parent=K3A94_transcript-g13193.t2
contig_8	AUGUSTUS	exon	15541646	15541770	.	-	.	ID=K3A94_exon-g13193.t1;Name=K3A94_exon-g13193.t1;Parent=K3A94_transcript-g13193.t1
contig_8	AUGUSTUS	CDS	15541646	15541770	1	-	1	ID=K3A94_CDS-g13193.t1;Name=K3A94_CDS-g13193.t1;Parent=K3A94_transcript-g13193.t1
contig_8	AUGUSTUS	intron	15541771	15541821	1	-	.	ID=K3A94_intron-g13193.t1;Name=K3A94_intron-g13193.t1;Parent=K3A94_transcript-g13193.t1
contig_8	AUGUSTUS	intron	15541771	15541821	1	-	.	ID=K3A94_intron-g13193.t2;Name=K3A94_intron-g13193.t2;Parent=K3A94_transcript-g13193.t2
contig_8	AUGUSTUS	exon	15541822	15541965	.	-	.	ID=K3A94_exon-g13193.t1;Name=K3A94_exon-g13193.t1;Parent=K3A94_transcript-g13193.t1
contig_8	AUGUSTUS	exon	15541822	15541965	.	-	.	ID=K3A94_exon-g13193.t2;Name=K3A94_exon-g13193.t2;Parent=K3A94_transcript-g13193.t2
contig_8	AUGUSTUS	CDS	15541822	15541965	1	-	1	ID=K3A94_CDS-g13193.t1;Name=K3A94_CDS-g13193.t1;Parent=K3A94_transcript-g13193.t1
contig_8	AUGUSTUS	CDS	15541822	15541965	1	-	1	ID=K3A94_CDS-g13193.t2;Name=K3A94_CDS-g13193.t2;Parent=K3A94_transcript-g13193.t2
contig_8	AUGUSTUS	intron	15541966	15547473	1	-	.	ID=K3A94_intron-g13193.t1;Name=K3A94_intron-g13193.t1;Parent=K3A94_transcript-g13193.t1
contig_8	AUGUSTUS	intron	15541966	15547473	1	-	.	ID=K3A94_intron-g13193.t2;Name=K3A94_intron-g13193.t2;Parent=K3A94_transcript-g13193.t2
contig_8	AUGUSTUS	exon	15547474	15547661	.	-	.	ID=K3A94_exon-g13193.t1;Name=K3A94_exon-g13193.t1;Parent=K3A94_transcript-g13193.t1
contig_8	AUGUSTUS	exon	15547474	15547661	.	-	.	ID=K3A94_exon-g13193.t2;Name=K3A94_exon-g13193.t2;Parent=K3A94_transcript-g13193.t2
contig_8	AUGUSTUS	CDS	15547474	15547661	1	-	0	ID=K3A94_CDS-g13193.t1;Name=K3A94_CDS-g13193.t1;Parent=K3A94_transcript-g13193.t1
contig_8	AUGUSTUS	CDS	15547474	15547661	1	-	0	ID=K3A94_CDS-g13193.t2;Name=K3A94_CDS-g13193.t2;Parent=K3A94_transcript-g13193.t2
contig_8	AUGUSTUS	intron	15547662	15551343	1	-	.	ID=K3A94_intron-g13193.t1;Name=K3A94_intron-g13193.t1;Parent=K3A94_transcript-g13193.t1
contig_8	AUGUSTUS	intron	15547662	15551343	1	-	.	ID=K3A94_intron-g13193.t2;Name=K3A94_intron-g13193.t2;Parent=K3A94_transcript-g13193.t2
contig_8	AUGUSTUS	exon	15551344	15551475	.	-	.	ID=K3A94_exon-g13193.t1;Name=K3A94_exon-g13193.t1;Parent=K3A94_transcript-g13193.t1
contig_8	AUGUSTUS	exon	15551344	15551475	.	-	.	ID=K3A94_exon-g13193.t2;Name=K3A94_exon-g13193.t2;Parent=K3A94_transcript-g13193.t2
contig_8	AUGUSTUS	CDS	15551344	15551475	1	-	0	ID=K3A94_CDS-g13193.t1;Name=K3A94_CDS-g13193.t1;Parent=K3A94_transcript-g13193.t1
contig_8	AUGUSTUS	CDS	15551344	15551475	1	-	0	ID=K3A94_CDS-g13193.t2;Name=K3A94_CDS-g13193.t2;Parent=K3A94_transcript-g13193.t2
contig_8	AUGUSTUS	intron	15551476	15557451	1	-	.	ID=K3A94_intron-g13193.t1;Name=K3A94_intron-g13193.t1;Parent=K3A94_transcript-g13193.t1
contig_8	AUGUSTUS	intron	15551476	15557451	1	-	.	ID=K3A94_intron-g13193.t2;Name=K3A94_intron-g13193.t2;Parent=K3A94_transcript-g13193.t2
contig_8	AUGUSTUS	exon	15557452	15558751	.	-	.	ID=K3A94_exon-g13193.t1;Name=K3A94_exon-g13193.t1;Parent=K3A94_transcript-g13193.t1
contig_8	AUGUSTUS	exon	15557452	15558751	.	-	.	ID=K3A94_exon-g13193.t2;Name=K3A94_exon-g13193.t2;Parent=K3A94_transcript-g13193.t2
contig_8	AUGUSTUS	CDS	15557452	15558751	1	-	1	ID=K3A94_CDS-g13193.t1;Name=K3A94_CDS-g13193.t1;Parent=K3A94_transcript-g13193.t1
contig_8	AUGUSTUS	CDS	15557452	15558751	1	-	1	ID=K3A94_CDS-g13193.t2;Name=K3A94_CDS-g13193.t2;Parent=K3A94_transcript-g13193.t2
contig_8	AUGUSTUS	intron	15558752	15661974	1	-	.	ID=K3A94_intron-g13193.t1;Name=K3A94_intron-g13193.t1;Parent=K3A94_transcript-g13193.t1
contig_8	AUGUSTUS	intron	15558752	15661974	1	-	.	ID=K3A94_intron-g13193.t2;Name=K3A94_intron-g13193.t2;Parent=K3A94_transcript-g13193.t2
contig_8	AUGUSTUS	exon	15661975	15662201	.	-	.	ID=K3A94_exon-g13193.t1;Name=K3A94_exon-g13193.t1;Parent=K3A94_transcript-g13193.t1
contig_8	AUGUSTUS	exon	15661975	15662201	.	-	.	ID=K3A94_exon-g13193.t2;Name=K3A94_exon-g13193.t2;Parent=K3A94_transcript-g13193.t2
contig_8	AUGUSTUS	CDS	15661975	15662201	1	-	0	ID=K3A94_CDS-g13193.t1;Name=K3A94_CDS-g13193.t1;Parent=K3A94_transcript-g13193.t1
contig_8	AUGUSTUS	CDS	15661975	15662201	1	-	0	ID=K3A94_CDS-g13193.t2;Name=K3A94_CDS-g13193.t2;Parent=K3A94_transcript-g13193.t2
contig_8	AUGUSTUS	start_codon	15662199	15662201	.	-	0	ID=K3A94_start_codon-g13193.t1;Name=K3A94_start_codon-g13193.t1;Parent=K3A94_transcript-g13193.t1
contig_8	AUGUSTUS	start_codon	15662199	15662201	.	-	0	ID=K3A94_start_codon-g13193.t2;Name=K3A94_start_codon-g13193.t2;Parent=K3A94_transcript-g13193.t2
contig_8	AUGUSTUS	gene	15707136	15709598	0.98	+	.	ID=K3A94_g13194;Name=K3A94_g13194
contig_8	AUGUSTUS	transcript	15707136	15709598	0.98	+	.	ID=K3A94_transcript-g13194.t1;Name=K3A94_transcript-g13194.t1;Parent=K3A94_g13194
contig_8	AUGUSTUS	start_codon	15707136	15707138	.	+	0	ID=K3A94_start_codon-g13194.t1;Name=K3A94_start_codon-g13194.t1;Parent=K3A94_transcript-g13194.t1
contig_8	AUGUSTUS	exon	15707136	15707218	.	+	.	ID=K3A94_exon-g13194.t1;Name=K3A94_exon-g13194.t1;Parent=K3A94_transcript-g13194.t1
contig_8	AUGUSTUS	CDS	15707136	15707218	1	+	0	ID=K3A94_CDS-g13194.t1;Name=K3A94_CDS-g13194.t1;Parent=K3A94_transcript-g13194.t1
contig_8	AUGUSTUS	intron	15707219	15707270	1	+	.	ID=K3A94_intron-g13194.t1;Name=K3A94_intron-g13194.t1;Parent=K3A94_transcript-g13194.t1
contig_8	AUGUSTUS	exon	15707271	15708146	.	+	.	ID=K3A94_exon-g13194.t1;Name=K3A94_exon-g13194.t1;Parent=K3A94_transcript-g13194.t1
contig_8	AUGUSTUS	CDS	15707271	15708146	1	+	1	ID=K3A94_CDS-g13194.t1;Name=K3A94_CDS-g13194.t1;Parent=K3A94_transcript-g13194.t1
contig_8	AUGUSTUS	intron	15708147	15709100	1	+	.	ID=K3A94_intron-g13194.t1;Name=K3A94_intron-g13194.t1;Parent=K3A94_transcript-g13194.t1
contig_8	AUGUSTUS	exon	15709101	15709402	.	+	.	ID=K3A94_exon-g13194.t1;Name=K3A94_exon-g13194.t1;Parent=K3A94_transcript-g13194.t1
contig_8	AUGUSTUS	CDS	15709101	15709402	1	+	1	ID=K3A94_CDS-g13194.t1;Name=K3A94_CDS-g13194.t1;Parent=K3A94_transcript-g13194.t1
contig_8	AUGUSTUS	intron	15709403	15709461	1	+	.	ID=K3A94_intron-g13194.t1;Name=K3A94_intron-g13194.t1;Parent=K3A94_transcript-g13194.t1
contig_8	AUGUSTUS	exon	15709462	15709598	.	+	.	ID=K3A94_exon-g13194.t1;Name=K3A94_exon-g13194.t1;Parent=K3A94_transcript-g13194.t1
contig_8	AUGUSTUS	CDS	15709462	15709598	0.98	+	2	ID=K3A94_CDS-g13194.t1;Name=K3A94_CDS-g13194.t1;Parent=K3A94_transcript-g13194.t1
contig_8	AUGUSTUS	stop_codon	15709596	15709598	.	+	0	ID=K3A94_stop_codon-g13194.t1;Name=K3A94_stop_codon-g13194.t1;Parent=K3A94_transcript-g13194.t1
contig_8	AUGUSTUS	gene	15785951	15787024	0.93	+	.	ID=K3A94_g13195;Name=K3A94_g13195
contig_8	AUGUSTUS	transcript	15785951	15787024	0.93	+	.	ID=K3A94_transcript-g13195.t1;Name=K3A94_transcript-g13195.t1;Parent=K3A94_g13195
contig_8	AUGUSTUS	start_codon	15785951	15785953	.	+	0	ID=K3A94_start_codon-g13195.t1;Name=K3A94_start_codon-g13195.t1;Parent=K3A94_transcript-g13195.t1
contig_8	AUGUSTUS	exon	15785951	15787024	.	+	.	ID=K3A94_exon-g13195.t1;Name=K3A94_exon-g13195.t1;Parent=K3A94_transcript-g13195.t1
contig_8	AUGUSTUS	CDS	15785951	15787024	0.93	+	0	ID=K3A94_CDS-g13195.t1;Name=K3A94_CDS-g13195.t1;Parent=K3A94_transcript-g13195.t1
contig_8	AUGUSTUS	stop_codon	15787022	15787024	.	+	0	ID=K3A94_stop_codon-g13195.t1;Name=K3A94_stop_codon-g13195.t1;Parent=K3A94_transcript-g13195.t1
contig_8	AUGUSTUS	gene	15787554	15788846	0.85	+	.	ID=K3A94_g13196;Name=K3A94_g13196
contig_8	AUGUSTUS	transcript	15787554	15788846	0.85	+	.	ID=K3A94_transcript-g13196.t1;Name=K3A94_transcript-g13196.t1;Parent=K3A94_g13196
contig_8	AUGUSTUS	start_codon	15787554	15787556	.	+	0	ID=K3A94_start_codon-g13196.t1;Name=K3A94_start_codon-g13196.t1;Parent=K3A94_transcript-g13196.t1
contig_8	AUGUSTUS	exon	15787554	15788846	.	+	.	ID=K3A94_exon-g13196.t1;Name=K3A94_exon-g13196.t1;Parent=K3A94_transcript-g13196.t1
contig_8	AUGUSTUS	CDS	15787554	15788846	0.85	+	0	ID=K3A94_CDS-g13196.t1;Name=K3A94_CDS-g13196.t1;Parent=K3A94_transcript-g13196.t1
contig_8	AUGUSTUS	stop_codon	15788844	15788846	.	+	0	ID=K3A94_stop_codon-g13196.t1;Name=K3A94_stop_codon-g13196.t1;Parent=K3A94_transcript-g13196.t1
contig_8	AUGUSTUS	gene	15981588	15986372	1	+	.	ID=K3A94_g13197;Name=K3A94_g13197
contig_8	AUGUSTUS	transcript	15981588	15986372	1	+	.	ID=K3A94_transcript-g13197.t1;Name=K3A94_transcript-g13197.t1;Parent=K3A94_g13197
contig_8	AUGUSTUS	start_codon	15981588	15981590	.	+	0	ID=K3A94_start_codon-g13197.t1;Name=K3A94_start_codon-g13197.t1;Parent=K3A94_transcript-g13197.t1
contig_8	AUGUSTUS	exon	15981588	15981642	.	+	.	ID=K3A94_exon-g13197.t1;Name=K3A94_exon-g13197.t1;Parent=K3A94_transcript-g13197.t1
contig_8	AUGUSTUS	CDS	15981588	15981642	1	+	0	ID=K3A94_CDS-g13197.t1;Name=K3A94_CDS-g13197.t1;Parent=K3A94_transcript-g13197.t1
contig_8	AUGUSTUS	intron	15981643	15984935	1	+	.	ID=K3A94_intron-g13197.t1;Name=K3A94_intron-g13197.t1;Parent=K3A94_transcript-g13197.t1
contig_8	AUGUSTUS	exon	15984936	15985121	.	+	.	ID=K3A94_exon-g13197.t1;Name=K3A94_exon-g13197.t1;Parent=K3A94_transcript-g13197.t1
contig_8	AUGUSTUS	CDS	15984936	15985121	1	+	2	ID=K3A94_CDS-g13197.t1;Name=K3A94_CDS-g13197.t1;Parent=K3A94_transcript-g13197.t1
contig_8	AUGUSTUS	intron	15985122	15986205	1	+	.	ID=K3A94_intron-g13197.t1;Name=K3A94_intron-g13197.t1;Parent=K3A94_transcript-g13197.t1
contig_8	AUGUSTUS	exon	15986206	15986372	.	+	.	ID=K3A94_exon-g13197.t1;Name=K3A94_exon-g13197.t1;Parent=K3A94_transcript-g13197.t1
contig_8	AUGUSTUS	CDS	15986206	15986372	1	+	2	ID=K3A94_CDS-g13197.t1;Name=K3A94_CDS-g13197.t1;Parent=K3A94_transcript-g13197.t1
contig_8	AUGUSTUS	stop_codon	15986370	15986372	.	+	0	ID=K3A94_stop_codon-g13197.t1;Name=K3A94_stop_codon-g13197.t1;Parent=K3A94_transcript-g13197.t1
contig_8	AUGUSTUS	gene	15986767	15989249	1	+	.	ID=K3A94_g13198;Name=K3A94_g13198
contig_8	AUGUSTUS	transcript	15986767	15989249	1	+	.	ID=K3A94_transcript-g13198.t1;Name=K3A94_transcript-g13198.t1;Parent=K3A94_g13198
contig_8	AUGUSTUS	start_codon	15986767	15986769	.	+	0	ID=K3A94_start_codon-g13198.t1;Name=K3A94_start_codon-g13198.t1;Parent=K3A94_transcript-g13198.t1
contig_8	AUGUSTUS	exon	15986767	15986818	.	+	.	ID=K3A94_exon-g13198.t1;Name=K3A94_exon-g13198.t1;Parent=K3A94_transcript-g13198.t1
contig_8	AUGUSTUS	CDS	15986767	15986818	1	+	0	ID=K3A94_CDS-g13198.t1;Name=K3A94_CDS-g13198.t1;Parent=K3A94_transcript-g13198.t1
contig_8	AUGUSTUS	intron	15986819	15988855	1	+	.	ID=K3A94_intron-g13198.t1;Name=K3A94_intron-g13198.t1;Parent=K3A94_transcript-g13198.t1
contig_8	AUGUSTUS	exon	15988856	15989059	.	+	.	ID=K3A94_exon-g13198.t1;Name=K3A94_exon-g13198.t1;Parent=K3A94_transcript-g13198.t1
contig_8	AUGUSTUS	CDS	15988856	15989059	1	+	2	ID=K3A94_CDS-g13198.t1;Name=K3A94_CDS-g13198.t1;Parent=K3A94_transcript-g13198.t1
contig_8	AUGUSTUS	intron	15989060	15989121	1	+	.	ID=K3A94_intron-g13198.t1;Name=K3A94_intron-g13198.t1;Parent=K3A94_transcript-g13198.t1
contig_8	AUGUSTUS	exon	15989122	15989249	.	+	.	ID=K3A94_exon-g13198.t1;Name=K3A94_exon-g13198.t1;Parent=K3A94_transcript-g13198.t1
contig_8	AUGUSTUS	CDS	15989122	15989249	1	+	2	ID=K3A94_CDS-g13198.t1;Name=K3A94_CDS-g13198.t1;Parent=K3A94_transcript-g13198.t1
contig_8	AUGUSTUS	stop_codon	15989247	15989249	.	+	0	ID=K3A94_stop_codon-g13198.t1;Name=K3A94_stop_codon-g13198.t1;Parent=K3A94_transcript-g13198.t1
contig_8	AUGUSTUS	gene	15994529	15995038	1	+	.	ID=K3A94_g13199;Name=K3A94_g13199
contig_8	AUGUSTUS	transcript	15994529	15995038	1	+	.	ID=K3A94_transcript-g13199.t1;Name=K3A94_transcript-g13199.t1;Parent=K3A94_g13199
contig_8	AUGUSTUS	start_codon	15994529	15994531	.	+	0	ID=K3A94_start_codon-g13199.t1;Name=K3A94_start_codon-g13199.t1;Parent=K3A94_transcript-g13199.t1
contig_8	AUGUSTUS	exon	15994529	15994577	.	+	.	ID=K3A94_exon-g13199.t1;Name=K3A94_exon-g13199.t1;Parent=K3A94_transcript-g13199.t1
contig_8	AUGUSTUS	CDS	15994529	15994577	1	+	0	ID=K3A94_CDS-g13199.t1;Name=K3A94_CDS-g13199.t1;Parent=K3A94_transcript-g13199.t1
contig_8	AUGUSTUS	intron	15994578	15994627	1	+	.	ID=K3A94_intron-g13199.t1;Name=K3A94_intron-g13199.t1;Parent=K3A94_transcript-g13199.t1
contig_8	AUGUSTUS	exon	15994628	15994834	.	+	.	ID=K3A94_exon-g13199.t1;Name=K3A94_exon-g13199.t1;Parent=K3A94_transcript-g13199.t1
contig_8	AUGUSTUS	CDS	15994628	15994834	1	+	2	ID=K3A94_CDS-g13199.t1;Name=K3A94_CDS-g13199.t1;Parent=K3A94_transcript-g13199.t1
contig_8	AUGUSTUS	intron	15994835	15994889	1	+	.	ID=K3A94_intron-g13199.t1;Name=K3A94_intron-g13199.t1;Parent=K3A94_transcript-g13199.t1
contig_8	AUGUSTUS	exon	15994890	15995038	.	+	.	ID=K3A94_exon-g13199.t1;Name=K3A94_exon-g13199.t1;Parent=K3A94_transcript-g13199.t1
contig_8	AUGUSTUS	CDS	15994890	15995038	1	+	2	ID=K3A94_CDS-g13199.t1;Name=K3A94_CDS-g13199.t1;Parent=K3A94_transcript-g13199.t1
contig_8	AUGUSTUS	stop_codon	15995036	15995038	.	+	0	ID=K3A94_stop_codon-g13199.t1;Name=K3A94_stop_codon-g13199.t1;Parent=K3A94_transcript-g13199.t1
contig_8	AUGUSTUS	gene	16011271	16018193	0.66	+	.	ID=K3A94_g13200;Name=K3A94_g13200
contig_8	AUGUSTUS	transcript	16011271	16018193	0.66	+	.	ID=K3A94_transcript-g13200.t1;Name=K3A94_transcript-g13200.t1;Parent=K3A94_g13200
contig_8	AUGUSTUS	start_codon	16011271	16011273	.	+	0	ID=K3A94_start_codon-g13200.t1;Name=K3A94_start_codon-g13200.t1;Parent=K3A94_transcript-g13200.t1
contig_8	AUGUSTUS	exon	16011271	16011383	.	+	.	ID=K3A94_exon-g13200.t1;Name=K3A94_exon-g13200.t1;Parent=K3A94_transcript-g13200.t1
contig_8	AUGUSTUS	CDS	16011271	16011383	1	+	0	ID=K3A94_CDS-g13200.t1;Name=K3A94_CDS-g13200.t1;Parent=K3A94_transcript-g13200.t1
contig_8	AUGUSTUS	intron	16011384	16011583	1	+	.	ID=K3A94_intron-g13200.t1;Name=K3A94_intron-g13200.t1;Parent=K3A94_transcript-g13200.t1
contig_8	AUGUSTUS	exon	16011584	16011848	.	+	.	ID=K3A94_exon-g13200.t1;Name=K3A94_exon-g13200.t1;Parent=K3A94_transcript-g13200.t1
contig_8	AUGUSTUS	CDS	16011584	16011848	1	+	1	ID=K3A94_CDS-g13200.t1;Name=K3A94_CDS-g13200.t1;Parent=K3A94_transcript-g13200.t1
contig_8	AUGUSTUS	intron	16011849	16011903	1	+	.	ID=K3A94_intron-g13200.t1;Name=K3A94_intron-g13200.t1;Parent=K3A94_transcript-g13200.t1
contig_8	AUGUSTUS	exon	16011904	16012280	.	+	.	ID=K3A94_exon-g13200.t1;Name=K3A94_exon-g13200.t1;Parent=K3A94_transcript-g13200.t1
contig_8	AUGUSTUS	CDS	16011904	16012280	0.98	+	0	ID=K3A94_CDS-g13200.t1;Name=K3A94_CDS-g13200.t1;Parent=K3A94_transcript-g13200.t1
contig_8	AUGUSTUS	intron	16012281	16012341	1	+	.	ID=K3A94_intron-g13200.t1;Name=K3A94_intron-g13200.t1;Parent=K3A94_transcript-g13200.t1
contig_8	AUGUSTUS	exon	16012342	16012655	.	+	.	ID=K3A94_exon-g13200.t1;Name=K3A94_exon-g13200.t1;Parent=K3A94_transcript-g13200.t1
contig_8	AUGUSTUS	CDS	16012342	16012655	1	+	1	ID=K3A94_CDS-g13200.t1;Name=K3A94_CDS-g13200.t1;Parent=K3A94_transcript-g13200.t1
contig_8	AUGUSTUS	intron	16012656	16013108	1	+	.	ID=K3A94_intron-g13200.t1;Name=K3A94_intron-g13200.t1;Parent=K3A94_transcript-g13200.t1
contig_8	AUGUSTUS	exon	16013109	16013389	.	+	.	ID=K3A94_exon-g13200.t1;Name=K3A94_exon-g13200.t1;Parent=K3A94_transcript-g13200.t1
contig_8	AUGUSTUS	CDS	16013109	16013389	1	+	2	ID=K3A94_CDS-g13200.t1;Name=K3A94_CDS-g13200.t1;Parent=K3A94_transcript-g13200.t1
contig_8	AUGUSTUS	intron	16013390	16013443	1	+	.	ID=K3A94_intron-g13200.t1;Name=K3A94_intron-g13200.t1;Parent=K3A94_transcript-g13200.t1
contig_8	AUGUSTUS	exon	16013444	16013505	.	+	.	ID=K3A94_exon-g13200.t1;Name=K3A94_exon-g13200.t1;Parent=K3A94_transcript-g13200.t1
contig_8	AUGUSTUS	CDS	16013444	16013505	1	+	0	ID=K3A94_CDS-g13200.t1;Name=K3A94_CDS-g13200.t1;Parent=K3A94_transcript-g13200.t1
contig_8	AUGUSTUS	intron	16013506	16015390	1	+	.	ID=K3A94_intron-g13200.t1;Name=K3A94_intron-g13200.t1;Parent=K3A94_transcript-g13200.t1
contig_8	AUGUSTUS	exon	16015391	16015628	.	+	.	ID=K3A94_exon-g13200.t1;Name=K3A94_exon-g13200.t1;Parent=K3A94_transcript-g13200.t1
contig_8	AUGUSTUS	CDS	16015391	16015628	1	+	1	ID=K3A94_CDS-g13200.t1;Name=K3A94_CDS-g13200.t1;Parent=K3A94_transcript-g13200.t1
contig_8	AUGUSTUS	intron	16015629	16015689	1	+	.	ID=K3A94_intron-g13200.t1;Name=K3A94_intron-g13200.t1;Parent=K3A94_transcript-g13200.t1
contig_8	AUGUSTUS	exon	16015690	16015862	.	+	.	ID=K3A94_exon-g13200.t1;Name=K3A94_exon-g13200.t1;Parent=K3A94_transcript-g13200.t1
contig_8	AUGUSTUS	CDS	16015690	16015862	1	+	0	ID=K3A94_CDS-g13200.t1;Name=K3A94_CDS-g13200.t1;Parent=K3A94_transcript-g13200.t1
contig_8	AUGUSTUS	intron	16015863	16015914	1	+	.	ID=K3A94_intron-g13200.t1;Name=K3A94_intron-g13200.t1;Parent=K3A94_transcript-g13200.t1
contig_8	AUGUSTUS	exon	16015915	16016384	.	+	.	ID=K3A94_exon-g13200.t1;Name=K3A94_exon-g13200.t1;Parent=K3A94_transcript-g13200.t1
contig_8	AUGUSTUS	CDS	16015915	16016384	1	+	1	ID=K3A94_CDS-g13200.t1;Name=K3A94_CDS-g13200.t1;Parent=K3A94_transcript-g13200.t1
contig_8	AUGUSTUS	intron	16016385	16016947	1	+	.	ID=K3A94_intron-g13200.t1;Name=K3A94_intron-g13200.t1;Parent=K3A94_transcript-g13200.t1
contig_8	AUGUSTUS	exon	16016948	16017112	.	+	.	ID=K3A94_exon-g13200.t1;Name=K3A94_exon-g13200.t1;Parent=K3A94_transcript-g13200.t1
contig_8	AUGUSTUS	CDS	16016948	16017112	1	+	2	ID=K3A94_CDS-g13200.t1;Name=K3A94_CDS-g13200.t1;Parent=K3A94_transcript-g13200.t1
contig_8	AUGUSTUS	intron	16017113	16017896	1	+	.	ID=K3A94_intron-g13200.t1;Name=K3A94_intron-g13200.t1;Parent=K3A94_transcript-g13200.t1
contig_8	AUGUSTUS	exon	16017897	16018078	.	+	.	ID=K3A94_exon-g13200.t1;Name=K3A94_exon-g13200.t1;Parent=K3A94_transcript-g13200.t1
contig_8	AUGUSTUS	CDS	16017897	16018078	1	+	2	ID=K3A94_CDS-g13200.t1;Name=K3A94_CDS-g13200.t1;Parent=K3A94_transcript-g13200.t1
contig_8	AUGUSTUS	intron	16018079	16018130	1	+	.	ID=K3A94_intron-g13200.t1;Name=K3A94_intron-g13200.t1;Parent=K3A94_transcript-g13200.t1
contig_8	AUGUSTUS	exon	16018131	16018193	.	+	.	ID=K3A94_exon-g13200.t1;Name=K3A94_exon-g13200.t1;Parent=K3A94_transcript-g13200.t1
contig_8	AUGUSTUS	CDS	16018131	16018193	0.66	+	0	ID=K3A94_CDS-g13200.t1;Name=K3A94_CDS-g13200.t1;Parent=K3A94_transcript-g13200.t1
contig_8	AUGUSTUS	stop_codon	16018191	16018193	.	+	0	ID=K3A94_stop_codon-g13200.t1;Name=K3A94_stop_codon-g13200.t1;Parent=K3A94_transcript-g13200.t1
contig_8	AUGUSTUS	gene	16022209	16126282	0.45	-	.	ID=K3A94_g13201;Name=K3A94_g13201
contig_8	GeneMark.hmm	gene	16022209	16032753	.	-	.	ID=K3A94_3994_g;Name=K3A94_3994_g
contig_8	AUGUSTUS	transcript	16022209	16126282	0.45	-	.	ID=K3A94_transcript-g13201.t1;Name=K3A94_transcript-g13201.t1;Parent=K3A94_g13201
contig_8	GeneMark.hmm	transcript	16022209	16032753	.	-	.	ID=K3A94_transcript-3994_t;Name=K3A94_transcript-3994_t;Parent=K3A94_3994_g
contig_8	AUGUSTUS	stop_codon	16022209	16022211	.	-	0	ID=K3A94_stop_codon-g13201.t1;Name=K3A94_stop_codon-g13201.t1;Parent=K3A94_transcript-g13201.t1
contig_8	GeneMark.hmm	stop_codon	16022209	16022211	.	-	0	ID=K3A94_stop_codon-3994_t;Name=K3A94_stop_codon-3994_t;Parent=K3A94_transcript-3994_t
contig_8	AUGUSTUS	exon	16022209	16022480	.	-	.	ID=K3A94_exon-g13201.t1;Name=K3A94_exon-g13201.t1;Parent=K3A94_transcript-g13201.t1
contig_8	GeneMark.hmm	exon	16022209	16022480	0	-	.	ID=K3A94_exon-3994_t;Name=K3A94_exon-3994_t;Parent=K3A94_transcript-3994_t
contig_8	AUGUSTUS	CDS	16022209	16022480	0.99	-	2	ID=K3A94_CDS-g13201.t1;Name=K3A94_CDS-g13201.t1;Parent=K3A94_transcript-g13201.t1
contig_8	GeneMark.hmm	CDS	16022209	16022480	.	-	2	ID=K3A94_CDS-3994_t;Name=K3A94_CDS-3994_t;Parent=K3A94_transcript-3994_t
contig_8	AUGUSTUS	intron	16022481	16027720	1	-	.	ID=K3A94_intron-g13201.t1;Name=K3A94_intron-g13201.t1;Parent=K3A94_transcript-g13201.t1
contig_8	AUGUSTUS	exon	16027721	16027907	.	-	.	ID=K3A94_exon-g13201.t1;Name=K3A94_exon-g13201.t1;Parent=K3A94_transcript-g13201.t1
contig_8	GeneMark.hmm	exon	16027721	16027907	0	-	.	ID=K3A94_exon-3994_t;Name=K3A94_exon-3994_t;Parent=K3A94_transcript-3994_t
contig_8	AUGUSTUS	CDS	16027721	16027907	1	-	0	ID=K3A94_CDS-g13201.t1;Name=K3A94_CDS-g13201.t1;Parent=K3A94_transcript-g13201.t1
contig_8	GeneMark.hmm	CDS	16027721	16027907	.	-	0	ID=K3A94_CDS-3994_t;Name=K3A94_CDS-3994_t;Parent=K3A94_transcript-3994_t
contig_8	AUGUSTUS	intron	16027908	16032699	1	-	.	ID=K3A94_intron-g13201.t1;Name=K3A94_intron-g13201.t1;Parent=K3A94_transcript-g13201.t1
contig_8	AUGUSTUS	exon	16032700	16032779	.	-	.	ID=K3A94_exon-g13201.t1;Name=K3A94_exon-g13201.t1;Parent=K3A94_transcript-g13201.t1
contig_8	GeneMark.hmm	exon	16032700	16032753	0	-	.	ID=K3A94_exon-3994_t;Name=K3A94_exon-3994_t;Parent=K3A94_transcript-3994_t
contig_8	AUGUSTUS	CDS	16032700	16032779	1	-	2	ID=K3A94_CDS-g13201.t1;Name=K3A94_CDS-g13201.t1;Parent=K3A94_transcript-g13201.t1
contig_8	GeneMark.hmm	CDS	16032700	16032753	.	-	0	ID=K3A94_CDS-3994_t;Name=K3A94_CDS-3994_t;Parent=K3A94_transcript-3994_t
contig_8	GeneMark.hmm	start_codon	16032751	16032753	.	-	0	ID=K3A94_start_codon-3994_t;Name=K3A94_start_codon-3994_t;Parent=K3A94_transcript-3994_t
contig_8	AUGUSTUS	intron	16032780	16078680	1	-	.	ID=K3A94_intron-g13201.t1;Name=K3A94_intron-g13201.t1;Parent=K3A94_transcript-g13201.t1
contig_8	AUGUSTUS	exon	16078681	16078917	.	-	.	ID=K3A94_exon-g13201.t1;Name=K3A94_exon-g13201.t1;Parent=K3A94_transcript-g13201.t1
contig_8	AUGUSTUS	CDS	16078681	16078917	1	-	2	ID=K3A94_CDS-g13201.t1;Name=K3A94_CDS-g13201.t1;Parent=K3A94_transcript-g13201.t1
contig_8	AUGUSTUS	intron	16078918	16124757	1	-	.	ID=K3A94_intron-g13201.t1;Name=K3A94_intron-g13201.t1;Parent=K3A94_transcript-g13201.t1
contig_8	AUGUSTUS	exon	16124758	16125288	.	-	.	ID=K3A94_exon-g13201.t1;Name=K3A94_exon-g13201.t1;Parent=K3A94_transcript-g13201.t1
contig_8	AUGUSTUS	CDS	16124758	16125288	0.55	-	2	ID=K3A94_CDS-g13201.t1;Name=K3A94_CDS-g13201.t1;Parent=K3A94_transcript-g13201.t1
contig_8	AUGUSTUS	intron	16125289	16126209	0.46	-	.	ID=K3A94_intron-g13201.t1;Name=K3A94_intron-g13201.t1;Parent=K3A94_transcript-g13201.t1
contig_8	AUGUSTUS	exon	16126210	16126282	.	-	.	ID=K3A94_exon-g13201.t1;Name=K3A94_exon-g13201.t1;Parent=K3A94_transcript-g13201.t1
contig_8	AUGUSTUS	CDS	16126210	16126282	0.46	-	0	ID=K3A94_CDS-g13201.t1;Name=K3A94_CDS-g13201.t1;Parent=K3A94_transcript-g13201.t1
contig_8	AUGUSTUS	start_codon	16126280	16126282	.	-	0	ID=K3A94_start_codon-g13201.t1;Name=K3A94_start_codon-g13201.t1;Parent=K3A94_transcript-g13201.t1
contig_8	AUGUSTUS	gene	16127253	16132053	0.73	-	.	ID=K3A94_g13202;Name=K3A94_g13202
contig_8	AUGUSTUS	transcript	16127253	16132053	0.73	-	.	ID=K3A94_transcript-g13202.t1;Name=K3A94_transcript-g13202.t1;Parent=K3A94_g13202
contig_8	AUGUSTUS	stop_codon	16127253	16127255	.	-	0	ID=K3A94_stop_codon-g13202.t1;Name=K3A94_stop_codon-g13202.t1;Parent=K3A94_transcript-g13202.t1
contig_8	AUGUSTUS	exon	16127253	16127403	.	-	.	ID=K3A94_exon-g13202.t1;Name=K3A94_exon-g13202.t1;Parent=K3A94_transcript-g13202.t1
contig_8	AUGUSTUS	CDS	16127253	16127403	0.88	-	1	ID=K3A94_CDS-g13202.t1;Name=K3A94_CDS-g13202.t1;Parent=K3A94_transcript-g13202.t1
contig_8	AUGUSTUS	intron	16127404	16128867	0.94	-	.	ID=K3A94_intron-g13202.t1;Name=K3A94_intron-g13202.t1;Parent=K3A94_transcript-g13202.t1
contig_8	AUGUSTUS	exon	16128868	16129063	.	-	.	ID=K3A94_exon-g13202.t1;Name=K3A94_exon-g13202.t1;Parent=K3A94_transcript-g13202.t1
contig_8	AUGUSTUS	CDS	16128868	16129063	0.9	-	2	ID=K3A94_CDS-g13202.t1;Name=K3A94_CDS-g13202.t1;Parent=K3A94_transcript-g13202.t1
contig_8	AUGUSTUS	intron	16129064	16130784	0.95	-	.	ID=K3A94_intron-g13202.t1;Name=K3A94_intron-g13202.t1;Parent=K3A94_transcript-g13202.t1
contig_8	AUGUSTUS	exon	16130785	16130968	.	-	.	ID=K3A94_exon-g13202.t1;Name=K3A94_exon-g13202.t1;Parent=K3A94_transcript-g13202.t1
contig_8	AUGUSTUS	CDS	16130785	16130968	1	-	0	ID=K3A94_CDS-g13202.t1;Name=K3A94_CDS-g13202.t1;Parent=K3A94_transcript-g13202.t1
contig_8	AUGUSTUS	intron	16130969	16131429	1	-	.	ID=K3A94_intron-g13202.t1;Name=K3A94_intron-g13202.t1;Parent=K3A94_transcript-g13202.t1
contig_8	AUGUSTUS	exon	16131430	16132053	.	-	.	ID=K3A94_exon-g13202.t1;Name=K3A94_exon-g13202.t1;Parent=K3A94_transcript-g13202.t1
contig_8	AUGUSTUS	CDS	16131430	16132053	0.83	-	0	ID=K3A94_CDS-g13202.t1;Name=K3A94_CDS-g13202.t1;Parent=K3A94_transcript-g13202.t1
contig_8	AUGUSTUS	start_codon	16132051	16132053	.	-	0	ID=K3A94_start_codon-g13202.t1;Name=K3A94_start_codon-g13202.t1;Parent=K3A94_transcript-g13202.t1
contig_8	AUGUSTUS	gene	16137076	16146015	1.12	-	.	ID=K3A94_g13203;Name=K3A94_g13203
contig_8	GeneMark.hmm	gene	16137076	16140275	.	-	.	ID=K3A94_3997_g;Name=K3A94_3997_g
contig_8	AUGUSTUS	transcript	16137076	16146015	0.4	-	.	ID=K3A94_transcript-g13203.t2;Name=K3A94_transcript-g13203.t2;Parent=K3A94_g13203
contig_8	AUGUSTUS	transcript	16137076	16146015	0.72	-	.	ID=K3A94_transcript-g13203.t1;Name=K3A94_transcript-g13203.t1;Parent=K3A94_g13203
contig_8	GeneMark.hmm	transcript	16137076	16140275	.	-	.	ID=K3A94_transcript-3997_t;Name=K3A94_transcript-3997_t;Parent=K3A94_3997_g
contig_8	AUGUSTUS	stop_codon	16137076	16137078	.	-	0	ID=K3A94_stop_codon-g13203.t1;Name=K3A94_stop_codon-g13203.t1;Parent=K3A94_transcript-g13203.t1
contig_8	AUGUSTUS	stop_codon	16137076	16137078	.	-	0	ID=K3A94_stop_codon-g13203.t2;Name=K3A94_stop_codon-g13203.t2;Parent=K3A94_transcript-g13203.t2
contig_8	GeneMark.hmm	stop_codon	16137076	16137078	.	-	0	ID=K3A94_stop_codon-3997_t;Name=K3A94_stop_codon-3997_t;Parent=K3A94_transcript-3997_t
contig_8	AUGUSTUS	exon	16137076	16137416	.	-	.	ID=K3A94_exon-g13203.t1;Name=K3A94_exon-g13203.t1;Parent=K3A94_transcript-g13203.t1
contig_8	AUGUSTUS	exon	16137076	16137416	.	-	.	ID=K3A94_exon-g13203.t2;Name=K3A94_exon-g13203.t2;Parent=K3A94_transcript-g13203.t2
contig_8	GeneMark.hmm	exon	16137076	16137416	0	-	.	ID=K3A94_exon-3997_t;Name=K3A94_exon-3997_t;Parent=K3A94_transcript-3997_t
contig_8	AUGUSTUS	CDS	16137076	16137416	0.82	-	2	ID=K3A94_CDS-g13203.t1;Name=K3A94_CDS-g13203.t1;Parent=K3A94_transcript-g13203.t1
contig_8	AUGUSTUS	CDS	16137076	16137416	0.89	-	2	ID=K3A94_CDS-g13203.t2;Name=K3A94_CDS-g13203.t2;Parent=K3A94_transcript-g13203.t2
contig_8	GeneMark.hmm	CDS	16137076	16137416	.	-	2	ID=K3A94_CDS-3997_t;Name=K3A94_CDS-3997_t;Parent=K3A94_transcript-3997_t
contig_8	AUGUSTUS	intron	16137417	16139037	1	-	.	ID=K3A94_intron-g13203.t1;Name=K3A94_intron-g13203.t1;Parent=K3A94_transcript-g13203.t1
contig_8	AUGUSTUS	intron	16137417	16139037	1	-	.	ID=K3A94_intron-g13203.t2;Name=K3A94_intron-g13203.t2;Parent=K3A94_transcript-g13203.t2
contig_8	AUGUSTUS	exon	16139038	16139275	.	-	.	ID=K3A94_exon-g13203.t1;Name=K3A94_exon-g13203.t1;Parent=K3A94_transcript-g13203.t1
contig_8	AUGUSTUS	exon	16139038	16139275	.	-	.	ID=K3A94_exon-g13203.t2;Name=K3A94_exon-g13203.t2;Parent=K3A94_transcript-g13203.t2
contig_8	GeneMark.hmm	exon	16139038	16139275	0	-	.	ID=K3A94_exon-3997_t;Name=K3A94_exon-3997_t;Parent=K3A94_transcript-3997_t
contig_8	AUGUSTUS	CDS	16139038	16139275	1	-	0	ID=K3A94_CDS-g13203.t1;Name=K3A94_CDS-g13203.t1;Parent=K3A94_transcript-g13203.t1
contig_8	AUGUSTUS	CDS	16139038	16139275	1	-	0	ID=K3A94_CDS-g13203.t2;Name=K3A94_CDS-g13203.t2;Parent=K3A94_transcript-g13203.t2
contig_8	GeneMark.hmm	CDS	16139038	16139275	.	-	0	ID=K3A94_CDS-3997_t;Name=K3A94_CDS-3997_t;Parent=K3A94_transcript-3997_t
contig_8	AUGUSTUS	intron	16139276	16139346	1	-	.	ID=K3A94_intron-g13203.t1;Name=K3A94_intron-g13203.t1;Parent=K3A94_transcript-g13203.t1
contig_8	AUGUSTUS	intron	16139276	16139346	1	-	.	ID=K3A94_intron-g13203.t2;Name=K3A94_intron-g13203.t2;Parent=K3A94_transcript-g13203.t2
contig_8	AUGUSTUS	exon	16139347	16139487	.	-	.	ID=K3A94_exon-g13203.t1;Name=K3A94_exon-g13203.t1;Parent=K3A94_transcript-g13203.t1
contig_8	AUGUSTUS	exon	16139347	16139487	.	-	.	ID=K3A94_exon-g13203.t2;Name=K3A94_exon-g13203.t2;Parent=K3A94_transcript-g13203.t2
contig_8	GeneMark.hmm	exon	16139347	16139487	0	-	.	ID=K3A94_exon-3997_t;Name=K3A94_exon-3997_t;Parent=K3A94_transcript-3997_t
contig_8	AUGUSTUS	CDS	16139347	16139487	1	-	0	ID=K3A94_CDS-g13203.t1;Name=K3A94_CDS-g13203.t1;Parent=K3A94_transcript-g13203.t1
contig_8	AUGUSTUS	CDS	16139347	16139487	1	-	0	ID=K3A94_CDS-g13203.t2;Name=K3A94_CDS-g13203.t2;Parent=K3A94_transcript-g13203.t2
contig_8	GeneMark.hmm	CDS	16139347	16139487	.	-	0	ID=K3A94_CDS-3997_t;Name=K3A94_CDS-3997_t;Parent=K3A94_transcript-3997_t
contig_8	AUGUSTUS	intron	16139488	16139536	1	-	.	ID=K3A94_intron-g13203.t1;Name=K3A94_intron-g13203.t1;Parent=K3A94_transcript-g13203.t1
contig_8	AUGUSTUS	intron	16139488	16139536	1	-	.	ID=K3A94_intron-g13203.t2;Name=K3A94_intron-g13203.t2;Parent=K3A94_transcript-g13203.t2
contig_8	AUGUSTUS	exon	16139537	16139663	.	-	.	ID=K3A94_exon-g13203.t1;Name=K3A94_exon-g13203.t1;Parent=K3A94_transcript-g13203.t1
contig_8	AUGUSTUS	exon	16139537	16139663	.	-	.	ID=K3A94_exon-g13203.t2;Name=K3A94_exon-g13203.t2;Parent=K3A94_transcript-g13203.t2
contig_8	GeneMark.hmm	exon	16139537	16139663	0	-	.	ID=K3A94_exon-3997_t;Name=K3A94_exon-3997_t;Parent=K3A94_transcript-3997_t
contig_8	AUGUSTUS	CDS	16139537	16139663	1	-	1	ID=K3A94_CDS-g13203.t1;Name=K3A94_CDS-g13203.t1;Parent=K3A94_transcript-g13203.t1
contig_8	AUGUSTUS	CDS	16139537	16139663	1	-	1	ID=K3A94_CDS-g13203.t2;Name=K3A94_CDS-g13203.t2;Parent=K3A94_transcript-g13203.t2
contig_8	GeneMark.hmm	CDS	16139537	16139663	.	-	1	ID=K3A94_CDS-3997_t;Name=K3A94_CDS-3997_t;Parent=K3A94_transcript-3997_t
contig_8	AUGUSTUS	intron	16139664	16139721	1	-	.	ID=K3A94_intron-g13203.t1;Name=K3A94_intron-g13203.t1;Parent=K3A94_transcript-g13203.t1
contig_8	AUGUSTUS	intron	16139664	16139721	1	-	.	ID=K3A94_intron-g13203.t2;Name=K3A94_intron-g13203.t2;Parent=K3A94_transcript-g13203.t2
contig_8	AUGUSTUS	exon	16139722	16139782	.	-	.	ID=K3A94_exon-g13203.t1;Name=K3A94_exon-g13203.t1;Parent=K3A94_transcript-g13203.t1
contig_8	AUGUSTUS	exon	16139722	16139782	.	-	.	ID=K3A94_exon-g13203.t2;Name=K3A94_exon-g13203.t2;Parent=K3A94_transcript-g13203.t2
contig_8	GeneMark.hmm	exon	16139722	16139782	0	-	.	ID=K3A94_exon-3997_t;Name=K3A94_exon-3997_t;Parent=K3A94_transcript-3997_t
contig_8	AUGUSTUS	CDS	16139722	16139782	1	-	2	ID=K3A94_CDS-g13203.t1;Name=K3A94_CDS-g13203.t1;Parent=K3A94_transcript-g13203.t1
contig_8	AUGUSTUS	CDS	16139722	16139782	1	-	2	ID=K3A94_CDS-g13203.t2;Name=K3A94_CDS-g13203.t2;Parent=K3A94_transcript-g13203.t2
contig_8	GeneMark.hmm	CDS	16139722	16139782	.	-	2	ID=K3A94_CDS-3997_t;Name=K3A94_CDS-3997_t;Parent=K3A94_transcript-3997_t
contig_8	AUGUSTUS	intron	16139783	16139849	1	-	.	ID=K3A94_intron-g13203.t1;Name=K3A94_intron-g13203.t1;Parent=K3A94_transcript-g13203.t1
contig_8	AUGUSTUS	intron	16139783	16139849	1	-	.	ID=K3A94_intron-g13203.t2;Name=K3A94_intron-g13203.t2;Parent=K3A94_transcript-g13203.t2
contig_8	AUGUSTUS	exon	16139850	16140026	.	-	.	ID=K3A94_exon-g13203.t1;Name=K3A94_exon-g13203.t1;Parent=K3A94_transcript-g13203.t1
contig_8	AUGUSTUS	exon	16139850	16140026	.	-	.	ID=K3A94_exon-g13203.t2;Name=K3A94_exon-g13203.t2;Parent=K3A94_transcript-g13203.t2
contig_8	GeneMark.hmm	exon	16139850	16140026	0	-	.	ID=K3A94_exon-3997_t;Name=K3A94_exon-3997_t;Parent=K3A94_transcript-3997_t
contig_8	AUGUSTUS	CDS	16139850	16140026	1	-	2	ID=K3A94_CDS-g13203.t1;Name=K3A94_CDS-g13203.t1;Parent=K3A94_transcript-g13203.t1
contig_8	AUGUSTUS	CDS	16139850	16140026	1	-	2	ID=K3A94_CDS-g13203.t2;Name=K3A94_CDS-g13203.t2;Parent=K3A94_transcript-g13203.t2
contig_8	GeneMark.hmm	CDS	16139850	16140026	.	-	2	ID=K3A94_CDS-3997_t;Name=K3A94_CDS-3997_t;Parent=K3A94_transcript-3997_t
contig_8	AUGUSTUS	intron	16140027	16140097	1	-	.	ID=K3A94_intron-g13203.t1;Name=K3A94_intron-g13203.t1;Parent=K3A94_transcript-g13203.t1
contig_8	AUGUSTUS	intron	16140027	16140097	1	-	.	ID=K3A94_intron-g13203.t2;Name=K3A94_intron-g13203.t2;Parent=K3A94_transcript-g13203.t2
contig_8	AUGUSTUS	exon	16140098	16140295	.	-	.	ID=K3A94_exon-g13203.t1;Name=K3A94_exon-g13203.t1;Parent=K3A94_transcript-g13203.t1
contig_8	AUGUSTUS	exon	16140098	16140295	.	-	.	ID=K3A94_exon-g13203.t2;Name=K3A94_exon-g13203.t2;Parent=K3A94_transcript-g13203.t2
contig_8	GeneMark.hmm	exon	16140098	16140275	0	-	.	ID=K3A94_exon-3997_t;Name=K3A94_exon-3997_t;Parent=K3A94_transcript-3997_t
contig_8	AUGUSTUS	CDS	16140098	16140295	1	-	2	ID=K3A94_CDS-g13203.t1;Name=K3A94_CDS-g13203.t1;Parent=K3A94_transcript-g13203.t1
contig_8	AUGUSTUS	CDS	16140098	16140295	1	-	2	ID=K3A94_CDS-g13203.t2;Name=K3A94_CDS-g13203.t2;Parent=K3A94_transcript-g13203.t2
contig_8	GeneMark.hmm	CDS	16140098	16140275	.	-	0	ID=K3A94_CDS-3997_t;Name=K3A94_CDS-3997_t;Parent=K3A94_transcript-3997_t
contig_8	GeneMark.hmm	start_codon	16140273	16140275	.	-	0	ID=K3A94_start_codon-3997_t;Name=K3A94_start_codon-3997_t;Parent=K3A94_transcript-3997_t
contig_8	AUGUSTUS	intron	16140296	16143435	1	-	.	ID=K3A94_intron-g13203.t1;Name=K3A94_intron-g13203.t1;Parent=K3A94_transcript-g13203.t1
contig_8	AUGUSTUS	intron	16140296	16143435	1	-	.	ID=K3A94_intron-g13203.t2;Name=K3A94_intron-g13203.t2;Parent=K3A94_transcript-g13203.t2
contig_8	AUGUSTUS	exon	16143436	16143604	.	-	.	ID=K3A94_exon-g13203.t1;Name=K3A94_exon-g13203.t1;Parent=K3A94_transcript-g13203.t1
contig_8	AUGUSTUS	exon	16143436	16143604	.	-	.	ID=K3A94_exon-g13203.t2;Name=K3A94_exon-g13203.t2;Parent=K3A94_transcript-g13203.t2
contig_8	AUGUSTUS	CDS	16143436	16143604	0.88	-	0	ID=K3A94_CDS-g13203.t1;Name=K3A94_CDS-g13203.t1;Parent=K3A94_transcript-g13203.t1
contig_8	AUGUSTUS	CDS	16143436	16143604	0.78	-	0	ID=K3A94_CDS-g13203.t2;Name=K3A94_CDS-g13203.t2;Parent=K3A94_transcript-g13203.t2
contig_8	AUGUSTUS	intron	16143605	16146012	0.88	-	.	ID=K3A94_intron-g13203.t1;Name=K3A94_intron-g13203.t1;Parent=K3A94_transcript-g13203.t1
contig_8	AUGUSTUS	intron	16143605	16145900	0.76	-	.	ID=K3A94_intron-g13203.t2;Name=K3A94_intron-g13203.t2;Parent=K3A94_transcript-g13203.t2
contig_8	AUGUSTUS	exon	16145901	16145909	.	-	.	ID=K3A94_exon-g13203.t2;Name=K3A94_exon-g13203.t2;Parent=K3A94_transcript-g13203.t2
contig_8	AUGUSTUS	CDS	16145901	16145909	0.76	-	0	ID=K3A94_CDS-g13203.t2;Name=K3A94_CDS-g13203.t2;Parent=K3A94_transcript-g13203.t2
contig_8	AUGUSTUS	intron	16145910	16146012	0.42	-	.	ID=K3A94_intron-g13203.t2;Name=K3A94_intron-g13203.t2;Parent=K3A94_transcript-g13203.t2
contig_8	AUGUSTUS	start_codon	16146013	16146015	.	-	0	ID=K3A94_start_codon-g13203.t1;Name=K3A94_start_codon-g13203.t1;Parent=K3A94_transcript-g13203.t1
contig_8	AUGUSTUS	start_codon	16146013	16146015	.	-	0	ID=K3A94_start_codon-g13203.t2;Name=K3A94_start_codon-g13203.t2;Parent=K3A94_transcript-g13203.t2
contig_8	AUGUSTUS	exon	16146013	16146015	.	-	.	ID=K3A94_exon-g13203.t1;Name=K3A94_exon-g13203.t1;Parent=K3A94_transcript-g13203.t1
contig_8	AUGUSTUS	exon	16146013	16146015	.	-	.	ID=K3A94_exon-g13203.t2;Name=K3A94_exon-g13203.t2;Parent=K3A94_transcript-g13203.t2
contig_8	AUGUSTUS	CDS	16146013	16146015	0.88	-	0	ID=K3A94_CDS-g13203.t1;Name=K3A94_CDS-g13203.t1;Parent=K3A94_transcript-g13203.t1
contig_8	AUGUSTUS	CDS	16146013	16146015	0.42	-	0	ID=K3A94_CDS-g13203.t2;Name=K3A94_CDS-g13203.t2;Parent=K3A94_transcript-g13203.t2
contig_8	cmscan	gene	16150874	16150919	.	+	.	ID=K3A94_RF00032.1128;Name=K3A94_RF00032.1128
contig_8	cmscan	exon	16150874	16150919	.	+	.	ID=K3A94_exon-RF00032.1128;Parent=K3A94_RF00032.1128;product=K3A94_Histone 3' UTR stem-loop
contig_8	cmscan	mRNA	16150874	16150919	.	+	.	ID=K3A94_rna-RF00032.1128;Parent=K3A94_RF00032.1128;product=K3A94_Histone 3' UTR stem-loop
contig_8	AUGUSTUS	gene	16151625	16153738	0.98	+	.	ID=K3A94_g13204;Name=K3A94_g13204
contig_8	AUGUSTUS	transcript	16151625	16153738	0.98	+	.	ID=K3A94_transcript-g13204.t1;Name=K3A94_transcript-g13204.t1;Parent=K3A94_g13204
contig_8	AUGUSTUS	start_codon	16151625	16151627	.	+	0	ID=K3A94_start_codon-g13204.t1;Name=K3A94_start_codon-g13204.t1;Parent=K3A94_transcript-g13204.t1
contig_8	AUGUSTUS	exon	16151625	16151718	.	+	.	ID=K3A94_exon-g13204.t1;Name=K3A94_exon-g13204.t1;Parent=K3A94_transcript-g13204.t1
contig_8	AUGUSTUS	CDS	16151625	16151718	0.98	+	0	ID=K3A94_CDS-g13204.t1;Name=K3A94_CDS-g13204.t1;Parent=K3A94_transcript-g13204.t1
contig_8	AUGUSTUS	intron	16151719	16151771	1	+	.	ID=K3A94_intron-g13204.t1;Name=K3A94_intron-g13204.t1;Parent=K3A94_transcript-g13204.t1
contig_8	AUGUSTUS	exon	16151772	16152097	.	+	.	ID=K3A94_exon-g13204.t1;Name=K3A94_exon-g13204.t1;Parent=K3A94_transcript-g13204.t1
contig_8	AUGUSTUS	CDS	16151772	16152097	1	+	2	ID=K3A94_CDS-g13204.t1;Name=K3A94_CDS-g13204.t1;Parent=K3A94_transcript-g13204.t1
contig_8	AUGUSTUS	intron	16152098	16152147	1	+	.	ID=K3A94_intron-g13204.t1;Name=K3A94_intron-g13204.t1;Parent=K3A94_transcript-g13204.t1
contig_8	AUGUSTUS	exon	16152148	16152288	.	+	.	ID=K3A94_exon-g13204.t1;Name=K3A94_exon-g13204.t1;Parent=K3A94_transcript-g13204.t1
contig_8	AUGUSTUS	CDS	16152148	16152288	1	+	0	ID=K3A94_CDS-g13204.t1;Name=K3A94_CDS-g13204.t1;Parent=K3A94_transcript-g13204.t1
contig_8	AUGUSTUS	intron	16152289	16152411	1	+	.	ID=K3A94_intron-g13204.t1;Name=K3A94_intron-g13204.t1;Parent=K3A94_transcript-g13204.t1
contig_8	AUGUSTUS	exon	16152412	16153123	.	+	.	ID=K3A94_exon-g13204.t1;Name=K3A94_exon-g13204.t1;Parent=K3A94_transcript-g13204.t1
contig_8	AUGUSTUS	CDS	16152412	16153123	1	+	0	ID=K3A94_CDS-g13204.t1;Name=K3A94_CDS-g13204.t1;Parent=K3A94_transcript-g13204.t1
contig_8	AUGUSTUS	intron	16153124	16153180	1	+	.	ID=K3A94_intron-g13204.t1;Name=K3A94_intron-g13204.t1;Parent=K3A94_transcript-g13204.t1
contig_8	AUGUSTUS	exon	16153181	16153405	.	+	.	ID=K3A94_exon-g13204.t1;Name=K3A94_exon-g13204.t1;Parent=K3A94_transcript-g13204.t1
contig_8	AUGUSTUS	CDS	16153181	16153405	1	+	2	ID=K3A94_CDS-g13204.t1;Name=K3A94_CDS-g13204.t1;Parent=K3A94_transcript-g13204.t1
contig_8	AUGUSTUS	intron	16153406	16153457	1	+	.	ID=K3A94_intron-g13204.t1;Name=K3A94_intron-g13204.t1;Parent=K3A94_transcript-g13204.t1
contig_8	AUGUSTUS	exon	16153458	16153738	.	+	.	ID=K3A94_exon-g13204.t1;Name=K3A94_exon-g13204.t1;Parent=K3A94_transcript-g13204.t1
contig_8	AUGUSTUS	CDS	16153458	16153738	1	+	2	ID=K3A94_CDS-g13204.t1;Name=K3A94_CDS-g13204.t1;Parent=K3A94_transcript-g13204.t1
contig_8	AUGUSTUS	stop_codon	16153736	16153738	.	+	0	ID=K3A94_stop_codon-g13204.t1;Name=K3A94_stop_codon-g13204.t1;Parent=K3A94_transcript-g13204.t1
contig_8	AUGUSTUS	gene	16154164	16165246	0.14	-	.	ID=K3A94_g13205;Name=K3A94_g13205
contig_8	GeneMark.hmm	gene	16154164	16154797	.	-	.	ID=K3A94_3999_g;Name=K3A94_3999_g
contig_8	AUGUSTUS	transcript	16154164	16165246	0.14	-	.	ID=K3A94_transcript-g13205.t1;Name=K3A94_transcript-g13205.t1;Parent=K3A94_g13205
contig_8	GeneMark.hmm	transcript	16154164	16154797	.	-	.	ID=K3A94_transcript-3999_t;Name=K3A94_transcript-3999_t;Parent=K3A94_3999_g
contig_8	AUGUSTUS	stop_codon	16154164	16154166	.	-	0	ID=K3A94_stop_codon-g13205.t1;Name=K3A94_stop_codon-g13205.t1;Parent=K3A94_transcript-g13205.t1
contig_8	GeneMark.hmm	stop_codon	16154164	16154166	.	-	0	ID=K3A94_stop_codon-3999_t;Name=K3A94_stop_codon-3999_t;Parent=K3A94_transcript-3999_t
contig_8	AUGUSTUS	exon	16154164	16154725	.	-	.	ID=K3A94_exon-g13205.t1;Name=K3A94_exon-g13205.t1;Parent=K3A94_transcript-g13205.t1
contig_8	GeneMark.hmm	exon	16154164	16154725	0	-	.	ID=K3A94_exon-3999_t;Name=K3A94_exon-3999_t;Parent=K3A94_transcript-3999_t
contig_8	AUGUSTUS	CDS	16154164	16154725	1	-	1	ID=K3A94_CDS-g13205.t1;Name=K3A94_CDS-g13205.t1;Parent=K3A94_transcript-g13205.t1
contig_8	GeneMark.hmm	CDS	16154164	16154725	.	-	1	ID=K3A94_CDS-3999_t;Name=K3A94_CDS-3999_t;Parent=K3A94_transcript-3999_t
contig_8	AUGUSTUS	intron	16154726	16154777	1	-	.	ID=K3A94_intron-g13205.t1;Name=K3A94_intron-g13205.t1;Parent=K3A94_transcript-g13205.t1
contig_8	AUGUSTUS	exon	16154778	16154924	.	-	.	ID=K3A94_exon-g13205.t1;Name=K3A94_exon-g13205.t1;Parent=K3A94_transcript-g13205.t1
contig_8	GeneMark.hmm	exon	16154778	16154797	0	-	.	ID=K3A94_exon-3999_t;Name=K3A94_exon-3999_t;Parent=K3A94_transcript-3999_t
contig_8	AUGUSTUS	CDS	16154778	16154924	1	-	1	ID=K3A94_CDS-g13205.t1;Name=K3A94_CDS-g13205.t1;Parent=K3A94_transcript-g13205.t1
contig_8	GeneMark.hmm	CDS	16154778	16154797	.	-	0	ID=K3A94_CDS-3999_t;Name=K3A94_CDS-3999_t;Parent=K3A94_transcript-3999_t
contig_8	GeneMark.hmm	start_codon	16154795	16154797	.	-	0	ID=K3A94_start_codon-3999_t;Name=K3A94_start_codon-3999_t;Parent=K3A94_transcript-3999_t
contig_8	AUGUSTUS	intron	16154925	16155057	1	-	.	ID=K3A94_intron-g13205.t1;Name=K3A94_intron-g13205.t1;Parent=K3A94_transcript-g13205.t1
contig_8	AUGUSTUS	exon	16155058	16155206	.	-	.	ID=K3A94_exon-g13205.t1;Name=K3A94_exon-g13205.t1;Parent=K3A94_transcript-g13205.t1
contig_8	AUGUSTUS	CDS	16155058	16155206	1	-	0	ID=K3A94_CDS-g13205.t1;Name=K3A94_CDS-g13205.t1;Parent=K3A94_transcript-g13205.t1
contig_8	AUGUSTUS	intron	16155207	16155265	1	-	.	ID=K3A94_intron-g13205.t1;Name=K3A94_intron-g13205.t1;Parent=K3A94_transcript-g13205.t1
contig_8	AUGUSTUS	exon	16155266	16155514	.	-	.	ID=K3A94_exon-g13205.t1;Name=K3A94_exon-g13205.t1;Parent=K3A94_transcript-g13205.t1
contig_8	AUGUSTUS	CDS	16155266	16155514	1	-	0	ID=K3A94_CDS-g13205.t1;Name=K3A94_CDS-g13205.t1;Parent=K3A94_transcript-g13205.t1
contig_8	AUGUSTUS	intron	16155515	16155944	1	-	.	ID=K3A94_intron-g13205.t1;Name=K3A94_intron-g13205.t1;Parent=K3A94_transcript-g13205.t1
contig_8	AUGUSTUS	exon	16155945	16156115	.	-	.	ID=K3A94_exon-g13205.t1;Name=K3A94_exon-g13205.t1;Parent=K3A94_transcript-g13205.t1
contig_8	AUGUSTUS	CDS	16155945	16156115	1	-	0	ID=K3A94_CDS-g13205.t1;Name=K3A94_CDS-g13205.t1;Parent=K3A94_transcript-g13205.t1
contig_8	AUGUSTUS	intron	16156116	16156163	1	-	.	ID=K3A94_intron-g13205.t1;Name=K3A94_intron-g13205.t1;Parent=K3A94_transcript-g13205.t1
contig_8	AUGUSTUS	exon	16156164	16156268	.	-	.	ID=K3A94_exon-g13205.t1;Name=K3A94_exon-g13205.t1;Parent=K3A94_transcript-g13205.t1
contig_8	AUGUSTUS	CDS	16156164	16156268	0.91	-	0	ID=K3A94_CDS-g13205.t1;Name=K3A94_CDS-g13205.t1;Parent=K3A94_transcript-g13205.t1
contig_8	AUGUSTUS	intron	16156269	16158075	0.36	-	.	ID=K3A94_intron-g13205.t1;Name=K3A94_intron-g13205.t1;Parent=K3A94_transcript-g13205.t1
contig_8	AUGUSTUS	exon	16158076	16158200	.	-	.	ID=K3A94_exon-g13205.t1;Name=K3A94_exon-g13205.t1;Parent=K3A94_transcript-g13205.t1
contig_8	AUGUSTUS	CDS	16158076	16158200	0.36	-	2	ID=K3A94_CDS-g13205.t1;Name=K3A94_CDS-g13205.t1;Parent=K3A94_transcript-g13205.t1
contig_8	AUGUSTUS	intron	16158201	16159454	1	-	.	ID=K3A94_intron-g13205.t1;Name=K3A94_intron-g13205.t1;Parent=K3A94_transcript-g13205.t1
contig_8	AUGUSTUS	exon	16159455	16159619	.	-	.	ID=K3A94_exon-g13205.t1;Name=K3A94_exon-g13205.t1;Parent=K3A94_transcript-g13205.t1
contig_8	AUGUSTUS	CDS	16159455	16159619	1	-	2	ID=K3A94_CDS-g13205.t1;Name=K3A94_CDS-g13205.t1;Parent=K3A94_transcript-g13205.t1
contig_8	AUGUSTUS	intron	16159620	16159678	1	-	.	ID=K3A94_intron-g13205.t1;Name=K3A94_intron-g13205.t1;Parent=K3A94_transcript-g13205.t1
contig_8	AUGUSTUS	exon	16159679	16159917	.	-	.	ID=K3A94_exon-g13205.t1;Name=K3A94_exon-g13205.t1;Parent=K3A94_transcript-g13205.t1
contig_8	AUGUSTUS	CDS	16159679	16159917	0.44	-	1	ID=K3A94_CDS-g13205.t1;Name=K3A94_CDS-g13205.t1;Parent=K3A94_transcript-g13205.t1
contig_8	AUGUSTUS	intron	16159918	16160869	0.45	-	.	ID=K3A94_intron-g13205.t1;Name=K3A94_intron-g13205.t1;Parent=K3A94_transcript-g13205.t1
contig_8	AUGUSTUS	exon	16160870	16161016	.	-	.	ID=K3A94_exon-g13205.t1;Name=K3A94_exon-g13205.t1;Parent=K3A94_transcript-g13205.t1
contig_8	AUGUSTUS	CDS	16160870	16161016	0.85	-	1	ID=K3A94_CDS-g13205.t1;Name=K3A94_CDS-g13205.t1;Parent=K3A94_transcript-g13205.t1
contig_8	AUGUSTUS	intron	16161017	16161068	1	-	.	ID=K3A94_intron-g13205.t1;Name=K3A94_intron-g13205.t1;Parent=K3A94_transcript-g13205.t1
contig_8	AUGUSTUS	exon	16161069	16161202	.	-	.	ID=K3A94_exon-g13205.t1;Name=K3A94_exon-g13205.t1;Parent=K3A94_transcript-g13205.t1
contig_8	AUGUSTUS	CDS	16161069	16161202	1	-	0	ID=K3A94_CDS-g13205.t1;Name=K3A94_CDS-g13205.t1;Parent=K3A94_transcript-g13205.t1
contig_8	AUGUSTUS	intron	16161203	16161744	1	-	.	ID=K3A94_intron-g13205.t1;Name=K3A94_intron-g13205.t1;Parent=K3A94_transcript-g13205.t1
contig_8	AUGUSTUS	exon	16161745	16161993	.	-	.	ID=K3A94_exon-g13205.t1;Name=K3A94_exon-g13205.t1;Parent=K3A94_transcript-g13205.t1
contig_8	AUGUSTUS	CDS	16161745	16161993	1	-	0	ID=K3A94_CDS-g13205.t1;Name=K3A94_CDS-g13205.t1;Parent=K3A94_transcript-g13205.t1
contig_8	AUGUSTUS	intron	16161994	16163070	1	-	.	ID=K3A94_intron-g13205.t1;Name=K3A94_intron-g13205.t1;Parent=K3A94_transcript-g13205.t1
contig_8	AUGUSTUS	exon	16163071	16163241	.	-	.	ID=K3A94_exon-g13205.t1;Name=K3A94_exon-g13205.t1;Parent=K3A94_transcript-g13205.t1
contig_8	AUGUSTUS	CDS	16163071	16163241	1	-	0	ID=K3A94_CDS-g13205.t1;Name=K3A94_CDS-g13205.t1;Parent=K3A94_transcript-g13205.t1
contig_8	AUGUSTUS	intron	16163242	16163295	1	-	.	ID=K3A94_intron-g13205.t1;Name=K3A94_intron-g13205.t1;Parent=K3A94_transcript-g13205.t1
contig_8	AUGUSTUS	exon	16163296	16163400	.	-	.	ID=K3A94_exon-g13205.t1;Name=K3A94_exon-g13205.t1;Parent=K3A94_transcript-g13205.t1
contig_8	AUGUSTUS	CDS	16163296	16163400	1	-	0	ID=K3A94_CDS-g13205.t1;Name=K3A94_CDS-g13205.t1;Parent=K3A94_transcript-g13205.t1
contig_8	AUGUSTUS	intron	16163401	16164558	1	-	.	ID=K3A94_intron-g13205.t1;Name=K3A94_intron-g13205.t1;Parent=K3A94_transcript-g13205.t1
contig_8	AUGUSTUS	exon	16164559	16164749	.	-	.	ID=K3A94_exon-g13205.t1;Name=K3A94_exon-g13205.t1;Parent=K3A94_transcript-g13205.t1
contig_8	AUGUSTUS	CDS	16164559	16164749	1	-	2	ID=K3A94_CDS-g13205.t1;Name=K3A94_CDS-g13205.t1;Parent=K3A94_transcript-g13205.t1
contig_8	AUGUSTUS	intron	16164750	16164927	1	-	.	ID=K3A94_intron-g13205.t1;Name=K3A94_intron-g13205.t1;Parent=K3A94_transcript-g13205.t1
contig_8	AUGUSTUS	exon	16164928	16165034	.	-	.	ID=K3A94_exon-g13205.t1;Name=K3A94_exon-g13205.t1;Parent=K3A94_transcript-g13205.t1
contig_8	AUGUSTUS	CDS	16164928	16165034	0.8	-	1	ID=K3A94_CDS-g13205.t1;Name=K3A94_CDS-g13205.t1;Parent=K3A94_transcript-g13205.t1
contig_8	AUGUSTUS	intron	16165035	16165241	0.8	-	.	ID=K3A94_intron-g13205.t1;Name=K3A94_intron-g13205.t1;Parent=K3A94_transcript-g13205.t1
contig_8	AUGUSTUS	exon	16165242	16165246	.	-	.	ID=K3A94_exon-g13205.t1;Name=K3A94_exon-g13205.t1;Parent=K3A94_transcript-g13205.t1
contig_8	AUGUSTUS	CDS	16165242	16165246	0.8	-	0	ID=K3A94_CDS-g13205.t1;Name=K3A94_CDS-g13205.t1;Parent=K3A94_transcript-g13205.t1
contig_8	AUGUSTUS	start_codon	16165244	16165246	.	-	0	ID=K3A94_start_codon-g13205.t1;Name=K3A94_start_codon-g13205.t1;Parent=K3A94_transcript-g13205.t1
contig_8	AUGUSTUS	gene	16166393	16169091	0.99	-	.	ID=K3A94_g13206;Name=K3A94_g13206
contig_8	AUGUSTUS	transcript	16166393	16169091	0.99	-	.	ID=K3A94_transcript-g13206.t1;Name=K3A94_transcript-g13206.t1;Parent=K3A94_g13206
contig_8	AUGUSTUS	stop_codon	16166393	16166395	.	-	0	ID=K3A94_stop_codon-g13206.t1;Name=K3A94_stop_codon-g13206.t1;Parent=K3A94_transcript-g13206.t1
contig_8	AUGUSTUS	exon	16166393	16166567	.	-	.	ID=K3A94_exon-g13206.t1;Name=K3A94_exon-g13206.t1;Parent=K3A94_transcript-g13206.t1
contig_8	AUGUSTUS	CDS	16166393	16166567	0.99	-	1	ID=K3A94_CDS-g13206.t1;Name=K3A94_CDS-g13206.t1;Parent=K3A94_transcript-g13206.t1
contig_8	AUGUSTUS	intron	16166568	16166622	1	-	.	ID=K3A94_intron-g13206.t1;Name=K3A94_intron-g13206.t1;Parent=K3A94_transcript-g13206.t1
contig_8	AUGUSTUS	exon	16166623	16166772	.	-	.	ID=K3A94_exon-g13206.t1;Name=K3A94_exon-g13206.t1;Parent=K3A94_transcript-g13206.t1
contig_8	AUGUSTUS	CDS	16166623	16166772	1	-	1	ID=K3A94_CDS-g13206.t1;Name=K3A94_CDS-g13206.t1;Parent=K3A94_transcript-g13206.t1
contig_8	AUGUSTUS	intron	16166773	16166840	1	-	.	ID=K3A94_intron-g13206.t1;Name=K3A94_intron-g13206.t1;Parent=K3A94_transcript-g13206.t1
contig_8	AUGUSTUS	exon	16166841	16167875	.	-	.	ID=K3A94_exon-g13206.t1;Name=K3A94_exon-g13206.t1;Parent=K3A94_transcript-g13206.t1
contig_8	AUGUSTUS	CDS	16166841	16167875	1	-	1	ID=K3A94_CDS-g13206.t1;Name=K3A94_CDS-g13206.t1;Parent=K3A94_transcript-g13206.t1
contig_8	AUGUSTUS	intron	16167876	16168513	1	-	.	ID=K3A94_intron-g13206.t1;Name=K3A94_intron-g13206.t1;Parent=K3A94_transcript-g13206.t1
contig_8	AUGUSTUS	exon	16168514	16168638	.	-	.	ID=K3A94_exon-g13206.t1;Name=K3A94_exon-g13206.t1;Parent=K3A94_transcript-g13206.t1
contig_8	AUGUSTUS	CDS	16168514	16168638	1	-	0	ID=K3A94_CDS-g13206.t1;Name=K3A94_CDS-g13206.t1;Parent=K3A94_transcript-g13206.t1
contig_8	AUGUSTUS	intron	16168639	16168687	1	-	.	ID=K3A94_intron-g13206.t1;Name=K3A94_intron-g13206.t1;Parent=K3A94_transcript-g13206.t1
contig_8	AUGUSTUS	exon	16168688	16168852	.	-	.	ID=K3A94_exon-g13206.t1;Name=K3A94_exon-g13206.t1;Parent=K3A94_transcript-g13206.t1
contig_8	AUGUSTUS	CDS	16168688	16168852	1	-	0	ID=K3A94_CDS-g13206.t1;Name=K3A94_CDS-g13206.t1;Parent=K3A94_transcript-g13206.t1
contig_8	AUGUSTUS	intron	16168853	16168908	1	-	.	ID=K3A94_intron-g13206.t1;Name=K3A94_intron-g13206.t1;Parent=K3A94_transcript-g13206.t1
contig_8	AUGUSTUS	exon	16168909	16169091	.	-	.	ID=K3A94_exon-g13206.t1;Name=K3A94_exon-g13206.t1;Parent=K3A94_transcript-g13206.t1
contig_8	AUGUSTUS	CDS	16168909	16169091	1	-	0	ID=K3A94_CDS-g13206.t1;Name=K3A94_CDS-g13206.t1;Parent=K3A94_transcript-g13206.t1
contig_8	AUGUSTUS	start_codon	16169089	16169091	.	-	0	ID=K3A94_start_codon-g13206.t1;Name=K3A94_start_codon-g13206.t1;Parent=K3A94_transcript-g13206.t1
contig_8	AUGUSTUS	gene	16170278	16175606	0.61	+	.	ID=K3A94_g13207;Name=K3A94_g13207
contig_8	AUGUSTUS	transcript	16170278	16175606	0.61	+	.	ID=K3A94_transcript-g13207.t1;Name=K3A94_transcript-g13207.t1;Parent=K3A94_g13207
contig_8	AUGUSTUS	start_codon	16170278	16170280	.	+	0	ID=K3A94_start_codon-g13207.t1;Name=K3A94_start_codon-g13207.t1;Parent=K3A94_transcript-g13207.t1
contig_8	AUGUSTUS	exon	16170278	16170880	.	+	.	ID=K3A94_exon-g13207.t1;Name=K3A94_exon-g13207.t1;Parent=K3A94_transcript-g13207.t1
contig_8	AUGUSTUS	CDS	16170278	16170880	0.65	+	0	ID=K3A94_CDS-g13207.t1;Name=K3A94_CDS-g13207.t1;Parent=K3A94_transcript-g13207.t1
contig_8	AUGUSTUS	intron	16170881	16170937	1	+	.	ID=K3A94_intron-g13207.t1;Name=K3A94_intron-g13207.t1;Parent=K3A94_transcript-g13207.t1
contig_8	AUGUSTUS	exon	16170938	16171130	.	+	.	ID=K3A94_exon-g13207.t1;Name=K3A94_exon-g13207.t1;Parent=K3A94_transcript-g13207.t1
contig_8	AUGUSTUS	CDS	16170938	16171130	1	+	0	ID=K3A94_CDS-g13207.t1;Name=K3A94_CDS-g13207.t1;Parent=K3A94_transcript-g13207.t1
contig_8	AUGUSTUS	intron	16171131	16172023	1	+	.	ID=K3A94_intron-g13207.t1;Name=K3A94_intron-g13207.t1;Parent=K3A94_transcript-g13207.t1
contig_8	AUGUSTUS	exon	16172024	16172182	.	+	.	ID=K3A94_exon-g13207.t1;Name=K3A94_exon-g13207.t1;Parent=K3A94_transcript-g13207.t1
contig_8	AUGUSTUS	CDS	16172024	16172182	1	+	2	ID=K3A94_CDS-g13207.t1;Name=K3A94_CDS-g13207.t1;Parent=K3A94_transcript-g13207.t1
contig_8	AUGUSTUS	intron	16172183	16172232	1	+	.	ID=K3A94_intron-g13207.t1;Name=K3A94_intron-g13207.t1;Parent=K3A94_transcript-g13207.t1
contig_8	AUGUSTUS	exon	16172233	16172336	.	+	.	ID=K3A94_exon-g13207.t1;Name=K3A94_exon-g13207.t1;Parent=K3A94_transcript-g13207.t1
contig_8	AUGUSTUS	CDS	16172233	16172336	1	+	2	ID=K3A94_CDS-g13207.t1;Name=K3A94_CDS-g13207.t1;Parent=K3A94_transcript-g13207.t1
contig_8	AUGUSTUS	intron	16172337	16172608	1	+	.	ID=K3A94_intron-g13207.t1;Name=K3A94_intron-g13207.t1;Parent=K3A94_transcript-g13207.t1
contig_8	AUGUSTUS	exon	16172609	16172969	.	+	.	ID=K3A94_exon-g13207.t1;Name=K3A94_exon-g13207.t1;Parent=K3A94_transcript-g13207.t1
contig_8	AUGUSTUS	CDS	16172609	16172969	1	+	0	ID=K3A94_CDS-g13207.t1;Name=K3A94_CDS-g13207.t1;Parent=K3A94_transcript-g13207.t1
contig_8	AUGUSTUS	intron	16172970	16173023	1	+	.	ID=K3A94_intron-g13207.t1;Name=K3A94_intron-g13207.t1;Parent=K3A94_transcript-g13207.t1
contig_8	AUGUSTUS	exon	16173024	16173079	.	+	.	ID=K3A94_exon-g13207.t1;Name=K3A94_exon-g13207.t1;Parent=K3A94_transcript-g13207.t1
contig_8	AUGUSTUS	CDS	16173024	16173079	0.94	+	2	ID=K3A94_CDS-g13207.t1;Name=K3A94_CDS-g13207.t1;Parent=K3A94_transcript-g13207.t1
contig_8	AUGUSTUS	intron	16173080	16175467	0.94	+	.	ID=K3A94_intron-g13207.t1;Name=K3A94_intron-g13207.t1;Parent=K3A94_transcript-g13207.t1
contig_8	AUGUSTUS	exon	16175468	16175484	.	+	.	ID=K3A94_exon-g13207.t1;Name=K3A94_exon-g13207.t1;Parent=K3A94_transcript-g13207.t1
contig_8	AUGUSTUS	CDS	16175468	16175484	1	+	0	ID=K3A94_CDS-g13207.t1;Name=K3A94_CDS-g13207.t1;Parent=K3A94_transcript-g13207.t1
contig_8	AUGUSTUS	intron	16175485	16175602	1	+	.	ID=K3A94_intron-g13207.t1;Name=K3A94_intron-g13207.t1;Parent=K3A94_transcript-g13207.t1
contig_8	AUGUSTUS	exon	16175603	16175606	.	+	.	ID=K3A94_exon-g13207.t1;Name=K3A94_exon-g13207.t1;Parent=K3A94_transcript-g13207.t1
contig_8	AUGUSTUS	CDS	16175603	16175606	1	+	1	ID=K3A94_CDS-g13207.t1;Name=K3A94_CDS-g13207.t1;Parent=K3A94_transcript-g13207.t1
contig_8	AUGUSTUS	stop_codon	16175604	16175606	.	+	0	ID=K3A94_stop_codon-g13207.t1;Name=K3A94_stop_codon-g13207.t1;Parent=K3A94_transcript-g13207.t1
contig_8	AUGUSTUS	gene	16175617	16185833	0.96	+	.	ID=K3A94_g13208;Name=K3A94_g13208
contig_8	AUGUSTUS	transcript	16175617	16185833	0.96	+	.	ID=K3A94_transcript-g13208.t1;Name=K3A94_transcript-g13208.t1;Parent=K3A94_g13208
contig_8	AUGUSTUS	start_codon	16175617	16175619	.	+	0	ID=K3A94_start_codon-g13208.t1;Name=K3A94_start_codon-g13208.t1;Parent=K3A94_transcript-g13208.t1
contig_8	AUGUSTUS	exon	16175617	16175722	.	+	.	ID=K3A94_exon-g13208.t1;Name=K3A94_exon-g13208.t1;Parent=K3A94_transcript-g13208.t1
contig_8	AUGUSTUS	CDS	16175617	16175722	1	+	0	ID=K3A94_CDS-g13208.t1;Name=K3A94_CDS-g13208.t1;Parent=K3A94_transcript-g13208.t1
contig_8	AUGUSTUS	intron	16175723	16175780	1	+	.	ID=K3A94_intron-g13208.t1;Name=K3A94_intron-g13208.t1;Parent=K3A94_transcript-g13208.t1
contig_8	AUGUSTUS	exon	16175781	16176098	.	+	.	ID=K3A94_exon-g13208.t1;Name=K3A94_exon-g13208.t1;Parent=K3A94_transcript-g13208.t1
contig_8	AUGUSTUS	CDS	16175781	16176098	1	+	2	ID=K3A94_CDS-g13208.t1;Name=K3A94_CDS-g13208.t1;Parent=K3A94_transcript-g13208.t1
contig_8	AUGUSTUS	intron	16176099	16177938	1	+	.	ID=K3A94_intron-g13208.t1;Name=K3A94_intron-g13208.t1;Parent=K3A94_transcript-g13208.t1
contig_8	AUGUSTUS	exon	16177939	16178063	.	+	.	ID=K3A94_exon-g13208.t1;Name=K3A94_exon-g13208.t1;Parent=K3A94_transcript-g13208.t1
contig_8	AUGUSTUS	CDS	16177939	16178063	1	+	2	ID=K3A94_CDS-g13208.t1;Name=K3A94_CDS-g13208.t1;Parent=K3A94_transcript-g13208.t1
contig_8	AUGUSTUS	intron	16178064	16178132	1	+	.	ID=K3A94_intron-g13208.t1;Name=K3A94_intron-g13208.t1;Parent=K3A94_transcript-g13208.t1
contig_8	AUGUSTUS	exon	16178133	16178268	.	+	.	ID=K3A94_exon-g13208.t1;Name=K3A94_exon-g13208.t1;Parent=K3A94_transcript-g13208.t1
contig_8	AUGUSTUS	CDS	16178133	16178268	0.99	+	0	ID=K3A94_CDS-g13208.t1;Name=K3A94_CDS-g13208.t1;Parent=K3A94_transcript-g13208.t1
contig_8	AUGUSTUS	intron	16178269	16181206	0.97	+	.	ID=K3A94_intron-g13208.t1;Name=K3A94_intron-g13208.t1;Parent=K3A94_transcript-g13208.t1
contig_8	AUGUSTUS	exon	16181207	16181304	.	+	.	ID=K3A94_exon-g13208.t1;Name=K3A94_exon-g13208.t1;Parent=K3A94_transcript-g13208.t1
contig_8	AUGUSTUS	CDS	16181207	16181304	0.98	+	2	ID=K3A94_CDS-g13208.t1;Name=K3A94_CDS-g13208.t1;Parent=K3A94_transcript-g13208.t1
contig_8	AUGUSTUS	intron	16181305	16181591	1	+	.	ID=K3A94_intron-g13208.t1;Name=K3A94_intron-g13208.t1;Parent=K3A94_transcript-g13208.t1
contig_8	AUGUSTUS	exon	16181592	16181765	.	+	.	ID=K3A94_exon-g13208.t1;Name=K3A94_exon-g13208.t1;Parent=K3A94_transcript-g13208.t1
contig_8	AUGUSTUS	CDS	16181592	16181765	1	+	0	ID=K3A94_CDS-g13208.t1;Name=K3A94_CDS-g13208.t1;Parent=K3A94_transcript-g13208.t1
contig_8	AUGUSTUS	intron	16181766	16181821	1	+	.	ID=K3A94_intron-g13208.t1;Name=K3A94_intron-g13208.t1;Parent=K3A94_transcript-g13208.t1
contig_8	AUGUSTUS	exon	16181822	16182021	.	+	.	ID=K3A94_exon-g13208.t1;Name=K3A94_exon-g13208.t1;Parent=K3A94_transcript-g13208.t1
contig_8	AUGUSTUS	CDS	16181822	16182021	1	+	0	ID=K3A94_CDS-g13208.t1;Name=K3A94_CDS-g13208.t1;Parent=K3A94_transcript-g13208.t1
contig_8	AUGUSTUS	intron	16182022	16183323	1	+	.	ID=K3A94_intron-g13208.t1;Name=K3A94_intron-g13208.t1;Parent=K3A94_transcript-g13208.t1
contig_8	AUGUSTUS	exon	16183324	16183752	.	+	.	ID=K3A94_exon-g13208.t1;Name=K3A94_exon-g13208.t1;Parent=K3A94_transcript-g13208.t1
contig_8	AUGUSTUS	CDS	16183324	16183752	1	+	1	ID=K3A94_CDS-g13208.t1;Name=K3A94_CDS-g13208.t1;Parent=K3A94_transcript-g13208.t1
contig_8	GeneMark.hmm	gene	16183364	16185833	.	+	.	ID=K3A94_4003_g;Name=K3A94_4003_g
contig_8	GeneMark.hmm	transcript	16183364	16185833	.	+	.	ID=K3A94_transcript-4003_t;Name=K3A94_transcript-4003_t;Parent=K3A94_4003_g
contig_8	GeneMark.hmm	start_codon	16183364	16183366	.	+	0	ID=K3A94_start_codon-4003_t;Name=K3A94_start_codon-4003_t;Parent=K3A94_transcript-4003_t
contig_8	GeneMark.hmm	exon	16183364	16183752	0	+	.	ID=K3A94_exon-4003_t;Name=K3A94_exon-4003_t;Parent=K3A94_transcript-4003_t
contig_8	GeneMark.hmm	CDS	16183364	16183752	.	+	0	ID=K3A94_CDS-4003_t;Name=K3A94_CDS-4003_t;Parent=K3A94_transcript-4003_t
contig_8	AUGUSTUS	intron	16183753	16183807	1	+	.	ID=K3A94_intron-g13208.t1;Name=K3A94_intron-g13208.t1;Parent=K3A94_transcript-g13208.t1
contig_8	AUGUSTUS	exon	16183808	16184212	.	+	.	ID=K3A94_exon-g13208.t1;Name=K3A94_exon-g13208.t1;Parent=K3A94_transcript-g13208.t1
contig_8	GeneMark.hmm	exon	16183808	16184212	0	+	.	ID=K3A94_exon-4003_t;Name=K3A94_exon-4003_t;Parent=K3A94_transcript-4003_t
contig_8	AUGUSTUS	CDS	16183808	16184212	0.99	+	1	ID=K3A94_CDS-g13208.t1;Name=K3A94_CDS-g13208.t1;Parent=K3A94_transcript-g13208.t1
contig_8	GeneMark.hmm	CDS	16183808	16184212	.	+	1	ID=K3A94_CDS-4003_t;Name=K3A94_CDS-4003_t;Parent=K3A94_transcript-4003_t
contig_8	AUGUSTUS	intron	16184213	16184268	1	+	.	ID=K3A94_intron-g13208.t1;Name=K3A94_intron-g13208.t1;Parent=K3A94_transcript-g13208.t1
contig_8	AUGUSTUS	exon	16184269	16184518	.	+	.	ID=K3A94_exon-g13208.t1;Name=K3A94_exon-g13208.t1;Parent=K3A94_transcript-g13208.t1
contig_8	GeneMark.hmm	exon	16184269	16184518	0	+	.	ID=K3A94_exon-4003_t;Name=K3A94_exon-4003_t;Parent=K3A94_transcript-4003_t
contig_8	AUGUSTUS	CDS	16184269	16184518	1	+	1	ID=K3A94_CDS-g13208.t1;Name=K3A94_CDS-g13208.t1;Parent=K3A94_transcript-g13208.t1
contig_8	GeneMark.hmm	CDS	16184269	16184518	.	+	1	ID=K3A94_CDS-4003_t;Name=K3A94_CDS-4003_t;Parent=K3A94_transcript-4003_t
contig_8	AUGUSTUS	intron	16184519	16185391	1	+	.	ID=K3A94_intron-g13208.t1;Name=K3A94_intron-g13208.t1;Parent=K3A94_transcript-g13208.t1
contig_8	AUGUSTUS	exon	16185392	16185567	.	+	.	ID=K3A94_exon-g13208.t1;Name=K3A94_exon-g13208.t1;Parent=K3A94_transcript-g13208.t1
contig_8	GeneMark.hmm	exon	16185392	16185567	0	+	.	ID=K3A94_exon-4003_t;Name=K3A94_exon-4003_t;Parent=K3A94_transcript-4003_t
contig_8	AUGUSTUS	CDS	16185392	16185567	1	+	0	ID=K3A94_CDS-g13208.t1;Name=K3A94_CDS-g13208.t1;Parent=K3A94_transcript-g13208.t1
contig_8	GeneMark.hmm	CDS	16185392	16185567	.	+	0	ID=K3A94_CDS-4003_t;Name=K3A94_CDS-4003_t;Parent=K3A94_transcript-4003_t
contig_8	AUGUSTUS	intron	16185568	16185634	1	+	.	ID=K3A94_intron-g13208.t1;Name=K3A94_intron-g13208.t1;Parent=K3A94_transcript-g13208.t1
contig_8	AUGUSTUS	exon	16185635	16185833	.	+	.	ID=K3A94_exon-g13208.t1;Name=K3A94_exon-g13208.t1;Parent=K3A94_transcript-g13208.t1
contig_8	GeneMark.hmm	exon	16185635	16185833	0	+	.	ID=K3A94_exon-4003_t;Name=K3A94_exon-4003_t;Parent=K3A94_transcript-4003_t
contig_8	AUGUSTUS	CDS	16185635	16185833	1	+	1	ID=K3A94_CDS-g13208.t1;Name=K3A94_CDS-g13208.t1;Parent=K3A94_transcript-g13208.t1
contig_8	GeneMark.hmm	CDS	16185635	16185833	.	+	1	ID=K3A94_CDS-4003_t;Name=K3A94_CDS-4003_t;Parent=K3A94_transcript-4003_t
contig_8	AUGUSTUS	stop_codon	16185831	16185833	.	+	0	ID=K3A94_stop_codon-g13208.t1;Name=K3A94_stop_codon-g13208.t1;Parent=K3A94_transcript-g13208.t1
contig_8	GeneMark.hmm	stop_codon	16185831	16185833	.	+	0	ID=K3A94_stop_codon-4003_t;Name=K3A94_stop_codon-4003_t;Parent=K3A94_transcript-4003_t
contig_8	AUGUSTUS	gene	16187826	16189723	0.71	+	.	ID=K3A94_g13209;Name=K3A94_g13209
contig_8	AUGUSTUS	transcript	16187826	16189723	0.71	+	.	ID=K3A94_transcript-g13209.t1;Name=K3A94_transcript-g13209.t1;Parent=K3A94_g13209
contig_8	AUGUSTUS	start_codon	16187826	16187828	.	+	0	ID=K3A94_start_codon-g13209.t1;Name=K3A94_start_codon-g13209.t1;Parent=K3A94_transcript-g13209.t1
contig_8	AUGUSTUS	exon	16187826	16187869	.	+	.	ID=K3A94_exon-g13209.t1;Name=K3A94_exon-g13209.t1;Parent=K3A94_transcript-g13209.t1
contig_8	AUGUSTUS	CDS	16187826	16187869	1	+	0	ID=K3A94_CDS-g13209.t1;Name=K3A94_CDS-g13209.t1;Parent=K3A94_transcript-g13209.t1
contig_8	AUGUSTUS	intron	16187870	16187929	1	+	.	ID=K3A94_intron-g13209.t1;Name=K3A94_intron-g13209.t1;Parent=K3A94_transcript-g13209.t1
contig_8	AUGUSTUS	exon	16187930	16188110	.	+	.	ID=K3A94_exon-g13209.t1;Name=K3A94_exon-g13209.t1;Parent=K3A94_transcript-g13209.t1
contig_8	AUGUSTUS	CDS	16187930	16188110	1	+	1	ID=K3A94_CDS-g13209.t1;Name=K3A94_CDS-g13209.t1;Parent=K3A94_transcript-g13209.t1
contig_8	AUGUSTUS	intron	16188111	16188165	1	+	.	ID=K3A94_intron-g13209.t1;Name=K3A94_intron-g13209.t1;Parent=K3A94_transcript-g13209.t1
contig_8	AUGUSTUS	exon	16188166	16188480	.	+	.	ID=K3A94_exon-g13209.t1;Name=K3A94_exon-g13209.t1;Parent=K3A94_transcript-g13209.t1
contig_8	AUGUSTUS	CDS	16188166	16188480	1	+	0	ID=K3A94_CDS-g13209.t1;Name=K3A94_CDS-g13209.t1;Parent=K3A94_transcript-g13209.t1
contig_8	AUGUSTUS	intron	16188481	16188888	1	+	.	ID=K3A94_intron-g13209.t1;Name=K3A94_intron-g13209.t1;Parent=K3A94_transcript-g13209.t1
contig_8	AUGUSTUS	exon	16188889	16189102	.	+	.	ID=K3A94_exon-g13209.t1;Name=K3A94_exon-g13209.t1;Parent=K3A94_transcript-g13209.t1
contig_8	AUGUSTUS	CDS	16188889	16189102	0.97	+	0	ID=K3A94_CDS-g13209.t1;Name=K3A94_CDS-g13209.t1;Parent=K3A94_transcript-g13209.t1
contig_8	AUGUSTUS	intron	16189103	16189153	0.97	+	.	ID=K3A94_intron-g13209.t1;Name=K3A94_intron-g13209.t1;Parent=K3A94_transcript-g13209.t1
contig_8	AUGUSTUS	exon	16189154	16189425	.	+	.	ID=K3A94_exon-g13209.t1;Name=K3A94_exon-g13209.t1;Parent=K3A94_transcript-g13209.t1
contig_8	AUGUSTUS	CDS	16189154	16189425	0.97	+	2	ID=K3A94_CDS-g13209.t1;Name=K3A94_CDS-g13209.t1;Parent=K3A94_transcript-g13209.t1
contig_8	AUGUSTUS	intron	16189426	16189487	1	+	.	ID=K3A94_intron-g13209.t1;Name=K3A94_intron-g13209.t1;Parent=K3A94_transcript-g13209.t1
contig_8	AUGUSTUS	exon	16189488	16189571	.	+	.	ID=K3A94_exon-g13209.t1;Name=K3A94_exon-g13209.t1;Parent=K3A94_transcript-g13209.t1
contig_8	AUGUSTUS	CDS	16189488	16189571	1	+	0	ID=K3A94_CDS-g13209.t1;Name=K3A94_CDS-g13209.t1;Parent=K3A94_transcript-g13209.t1
contig_8	AUGUSTUS	intron	16189572	16189627	1	+	.	ID=K3A94_intron-g13209.t1;Name=K3A94_intron-g13209.t1;Parent=K3A94_transcript-g13209.t1
contig_8	AUGUSTUS	exon	16189628	16189723	.	+	.	ID=K3A94_exon-g13209.t1;Name=K3A94_exon-g13209.t1;Parent=K3A94_transcript-g13209.t1
contig_8	AUGUSTUS	CDS	16189628	16189723	0.73	+	0	ID=K3A94_CDS-g13209.t1;Name=K3A94_CDS-g13209.t1;Parent=K3A94_transcript-g13209.t1
contig_8	AUGUSTUS	stop_codon	16189721	16189723	.	+	0	ID=K3A94_stop_codon-g13209.t1;Name=K3A94_stop_codon-g13209.t1;Parent=K3A94_transcript-g13209.t1
contig_8	AUGUSTUS	gene	16193839	16209499	0.31	+	.	ID=K3A94_g13210;Name=K3A94_g13210
contig_8	AUGUSTUS	transcript	16193839	16209499	0.31	+	.	ID=K3A94_transcript-g13210.t1;Name=K3A94_transcript-g13210.t1;Parent=K3A94_g13210
contig_8	AUGUSTUS	start_codon	16193839	16193841	.	+	0	ID=K3A94_start_codon-g13210.t1;Name=K3A94_start_codon-g13210.t1;Parent=K3A94_transcript-g13210.t1
contig_8	AUGUSTUS	exon	16193839	16193902	.	+	.	ID=K3A94_exon-g13210.t1;Name=K3A94_exon-g13210.t1;Parent=K3A94_transcript-g13210.t1
contig_8	AUGUSTUS	CDS	16193839	16193902	0.73	+	0	ID=K3A94_CDS-g13210.t1;Name=K3A94_CDS-g13210.t1;Parent=K3A94_transcript-g13210.t1
contig_8	AUGUSTUS	intron	16193903	16196567	1	+	.	ID=K3A94_intron-g13210.t1;Name=K3A94_intron-g13210.t1;Parent=K3A94_transcript-g13210.t1
contig_8	AUGUSTUS	exon	16196568	16196688	.	+	.	ID=K3A94_exon-g13210.t1;Name=K3A94_exon-g13210.t1;Parent=K3A94_transcript-g13210.t1
contig_8	AUGUSTUS	CDS	16196568	16196688	1	+	2	ID=K3A94_CDS-g13210.t1;Name=K3A94_CDS-g13210.t1;Parent=K3A94_transcript-g13210.t1
contig_8	AUGUSTUS	intron	16196689	16204415	1	+	.	ID=K3A94_intron-g13210.t1;Name=K3A94_intron-g13210.t1;Parent=K3A94_transcript-g13210.t1
contig_8	AUGUSTUS	exon	16204416	16204775	.	+	.	ID=K3A94_exon-g13210.t1;Name=K3A94_exon-g13210.t1;Parent=K3A94_transcript-g13210.t1
contig_8	AUGUSTUS	CDS	16204416	16204775	0.9	+	1	ID=K3A94_CDS-g13210.t1;Name=K3A94_CDS-g13210.t1;Parent=K3A94_transcript-g13210.t1
contig_8	AUGUSTUS	intron	16204776	16204837	1	+	.	ID=K3A94_intron-g13210.t1;Name=K3A94_intron-g13210.t1;Parent=K3A94_transcript-g13210.t1
contig_8	AUGUSTUS	exon	16204838	16205162	.	+	.	ID=K3A94_exon-g13210.t1;Name=K3A94_exon-g13210.t1;Parent=K3A94_transcript-g13210.t1
contig_8	AUGUSTUS	CDS	16204838	16205162	1	+	1	ID=K3A94_CDS-g13210.t1;Name=K3A94_CDS-g13210.t1;Parent=K3A94_transcript-g13210.t1
contig_8	AUGUSTUS	intron	16205163	16206001	1	+	.	ID=K3A94_intron-g13210.t1;Name=K3A94_intron-g13210.t1;Parent=K3A94_transcript-g13210.t1
contig_8	AUGUSTUS	exon	16206002	16206112	.	+	.	ID=K3A94_exon-g13210.t1;Name=K3A94_exon-g13210.t1;Parent=K3A94_transcript-g13210.t1
contig_8	AUGUSTUS	CDS	16206002	16206112	1	+	0	ID=K3A94_CDS-g13210.t1;Name=K3A94_CDS-g13210.t1;Parent=K3A94_transcript-g13210.t1
contig_8	AUGUSTUS	intron	16206113	16206175	1	+	.	ID=K3A94_intron-g13210.t1;Name=K3A94_intron-g13210.t1;Parent=K3A94_transcript-g13210.t1
contig_8	AUGUSTUS	exon	16206176	16209499	.	+	.	ID=K3A94_exon-g13210.t1;Name=K3A94_exon-g13210.t1;Parent=K3A94_transcript-g13210.t1
contig_8	AUGUSTUS	CDS	16206176	16209499	0.43	+	0	ID=K3A94_CDS-g13210.t1;Name=K3A94_CDS-g13210.t1;Parent=K3A94_transcript-g13210.t1
contig_8	AUGUSTUS	stop_codon	16209497	16209499	.	+	0	ID=K3A94_stop_codon-g13210.t1;Name=K3A94_stop_codon-g13210.t1;Parent=K3A94_transcript-g13210.t1
contig_8	AUGUSTUS	gene	16214954	16221250	0.34	+	.	ID=K3A94_g13211;Name=K3A94_g13211
contig_8	AUGUSTUS	transcript	16214954	16221250	0.34	+	.	ID=K3A94_transcript-g13211.t1;Name=K3A94_transcript-g13211.t1;Parent=K3A94_g13211
contig_8	AUGUSTUS	start_codon	16214954	16214956	.	+	0	ID=K3A94_start_codon-g13211.t1;Name=K3A94_start_codon-g13211.t1;Parent=K3A94_transcript-g13211.t1
contig_8	AUGUSTUS	exon	16214954	16215136	.	+	.	ID=K3A94_exon-g13211.t1;Name=K3A94_exon-g13211.t1;Parent=K3A94_transcript-g13211.t1
contig_8	AUGUSTUS	CDS	16214954	16215136	0.7	+	0	ID=K3A94_CDS-g13211.t1;Name=K3A94_CDS-g13211.t1;Parent=K3A94_transcript-g13211.t1
contig_8	AUGUSTUS	intron	16215137	16215192	0.87	+	.	ID=K3A94_intron-g13211.t1;Name=K3A94_intron-g13211.t1;Parent=K3A94_transcript-g13211.t1
contig_8	AUGUSTUS	exon	16215193	16215297	.	+	.	ID=K3A94_exon-g13211.t1;Name=K3A94_exon-g13211.t1;Parent=K3A94_transcript-g13211.t1
contig_8	AUGUSTUS	CDS	16215193	16215297	0.88	+	0	ID=K3A94_CDS-g13211.t1;Name=K3A94_CDS-g13211.t1;Parent=K3A94_transcript-g13211.t1
contig_8	AUGUSTUS	intron	16215298	16216567	0.85	+	.	ID=K3A94_intron-g13211.t1;Name=K3A94_intron-g13211.t1;Parent=K3A94_transcript-g13211.t1
contig_8	AUGUSTUS	exon	16216568	16216738	.	+	.	ID=K3A94_exon-g13211.t1;Name=K3A94_exon-g13211.t1;Parent=K3A94_transcript-g13211.t1
contig_8	AUGUSTUS	CDS	16216568	16216738	0.98	+	0	ID=K3A94_CDS-g13211.t1;Name=K3A94_CDS-g13211.t1;Parent=K3A94_transcript-g13211.t1
contig_8	AUGUSTUS	intron	16216739	16216793	0.99	+	.	ID=K3A94_intron-g13211.t1;Name=K3A94_intron-g13211.t1;Parent=K3A94_transcript-g13211.t1
contig_8	AUGUSTUS	exon	16216794	16217042	.	+	.	ID=K3A94_exon-g13211.t1;Name=K3A94_exon-g13211.t1;Parent=K3A94_transcript-g13211.t1
contig_8	AUGUSTUS	CDS	16216794	16217042	0.69	+	0	ID=K3A94_CDS-g13211.t1;Name=K3A94_CDS-g13211.t1;Parent=K3A94_transcript-g13211.t1
contig_8	AUGUSTUS	intron	16217043	16220596	0.52	+	.	ID=K3A94_intron-g13211.t1;Name=K3A94_intron-g13211.t1;Parent=K3A94_transcript-g13211.t1
contig_8	AUGUSTUS	exon	16220597	16221020	.	+	.	ID=K3A94_exon-g13211.t1;Name=K3A94_exon-g13211.t1;Parent=K3A94_transcript-g13211.t1
contig_8	AUGUSTUS	CDS	16220597	16221020	0.7	+	0	ID=K3A94_CDS-g13211.t1;Name=K3A94_CDS-g13211.t1;Parent=K3A94_transcript-g13211.t1
contig_8	AUGUSTUS	intron	16221021	16221089	0.99	+	.	ID=K3A94_intron-g13211.t1;Name=K3A94_intron-g13211.t1;Parent=K3A94_transcript-g13211.t1
contig_8	AUGUSTUS	exon	16221090	16221250	.	+	.	ID=K3A94_exon-g13211.t1;Name=K3A94_exon-g13211.t1;Parent=K3A94_transcript-g13211.t1
contig_8	AUGUSTUS	CDS	16221090	16221250	0.96	+	2	ID=K3A94_CDS-g13211.t1;Name=K3A94_CDS-g13211.t1;Parent=K3A94_transcript-g13211.t1
contig_8	AUGUSTUS	stop_codon	16221248	16221250	.	+	0	ID=K3A94_stop_codon-g13211.t1;Name=K3A94_stop_codon-g13211.t1;Parent=K3A94_transcript-g13211.t1
contig_8	AUGUSTUS	gene	16226400	16230829	0.37	-	.	ID=K3A94_g13212;Name=K3A94_g13212
contig_8	AUGUSTUS	transcript	16226400	16230829	0.37	-	.	ID=K3A94_transcript-g13212.t1;Name=K3A94_transcript-g13212.t1;Parent=K3A94_g13212
contig_8	AUGUSTUS	stop_codon	16226400	16226402	.	-	0	ID=K3A94_stop_codon-g13212.t1;Name=K3A94_stop_codon-g13212.t1;Parent=K3A94_transcript-g13212.t1
contig_8	AUGUSTUS	exon	16226400	16226694	.	-	.	ID=K3A94_exon-g13212.t1;Name=K3A94_exon-g13212.t1;Parent=K3A94_transcript-g13212.t1
contig_8	AUGUSTUS	CDS	16226400	16226694	0.94	-	1	ID=K3A94_CDS-g13212.t1;Name=K3A94_CDS-g13212.t1;Parent=K3A94_transcript-g13212.t1
contig_8	AUGUSTUS	intron	16226695	16226751	1	-	.	ID=K3A94_intron-g13212.t1;Name=K3A94_intron-g13212.t1;Parent=K3A94_transcript-g13212.t1
contig_8	AUGUSTUS	exon	16226752	16226950	.	-	.	ID=K3A94_exon-g13212.t1;Name=K3A94_exon-g13212.t1;Parent=K3A94_transcript-g13212.t1
contig_8	AUGUSTUS	CDS	16226752	16226950	1	-	2	ID=K3A94_CDS-g13212.t1;Name=K3A94_CDS-g13212.t1;Parent=K3A94_transcript-g13212.t1
contig_8	AUGUSTUS	intron	16226951	16227006	1	-	.	ID=K3A94_intron-g13212.t1;Name=K3A94_intron-g13212.t1;Parent=K3A94_transcript-g13212.t1
contig_8	AUGUSTUS	exon	16227007	16227175	.	-	.	ID=K3A94_exon-g13212.t1;Name=K3A94_exon-g13212.t1;Parent=K3A94_transcript-g13212.t1
contig_8	AUGUSTUS	CDS	16227007	16227175	1	-	0	ID=K3A94_CDS-g13212.t1;Name=K3A94_CDS-g13212.t1;Parent=K3A94_transcript-g13212.t1
contig_8	AUGUSTUS	intron	16227176	16228562	1	-	.	ID=K3A94_intron-g13212.t1;Name=K3A94_intron-g13212.t1;Parent=K3A94_transcript-g13212.t1
contig_8	AUGUSTUS	exon	16228563	16229888	.	-	.	ID=K3A94_exon-g13212.t1;Name=K3A94_exon-g13212.t1;Parent=K3A94_transcript-g13212.t1
contig_8	AUGUSTUS	CDS	16228563	16229888	0.39	-	0	ID=K3A94_CDS-g13212.t1;Name=K3A94_CDS-g13212.t1;Parent=K3A94_transcript-g13212.t1
contig_8	AUGUSTUS	intron	16229889	16230685	1	-	.	ID=K3A94_intron-g13212.t1;Name=K3A94_intron-g13212.t1;Parent=K3A94_transcript-g13212.t1
contig_8	AUGUSTUS	exon	16230686	16230829	.	-	.	ID=K3A94_exon-g13212.t1;Name=K3A94_exon-g13212.t1;Parent=K3A94_transcript-g13212.t1
contig_8	AUGUSTUS	CDS	16230686	16230829	0.98	-	0	ID=K3A94_CDS-g13212.t1;Name=K3A94_CDS-g13212.t1;Parent=K3A94_transcript-g13212.t1
contig_8	AUGUSTUS	start_codon	16230827	16230829	.	-	0	ID=K3A94_start_codon-g13212.t1;Name=K3A94_start_codon-g13212.t1;Parent=K3A94_transcript-g13212.t1
contig_8	AUGUSTUS	gene	16232874	16235872	0.99	-	.	ID=K3A94_g13213;Name=K3A94_g13213
contig_8	AUGUSTUS	transcript	16232874	16235872	0.99	-	.	ID=K3A94_transcript-g13213.t1;Name=K3A94_transcript-g13213.t1;Parent=K3A94_g13213
contig_8	AUGUSTUS	stop_codon	16232874	16232876	.	-	0	ID=K3A94_stop_codon-g13213.t1;Name=K3A94_stop_codon-g13213.t1;Parent=K3A94_transcript-g13213.t1
contig_8	AUGUSTUS	exon	16232874	16232908	.	-	.	ID=K3A94_exon-g13213.t1;Name=K3A94_exon-g13213.t1;Parent=K3A94_transcript-g13213.t1
contig_8	AUGUSTUS	CDS	16232874	16232908	0.99	-	2	ID=K3A94_CDS-g13213.t1;Name=K3A94_CDS-g13213.t1;Parent=K3A94_transcript-g13213.t1
contig_8	AUGUSTUS	intron	16232909	16233399	1	-	.	ID=K3A94_intron-g13213.t1;Name=K3A94_intron-g13213.t1;Parent=K3A94_transcript-g13213.t1
contig_8	AUGUSTUS	exon	16233400	16233529	.	-	.	ID=K3A94_exon-g13213.t1;Name=K3A94_exon-g13213.t1;Parent=K3A94_transcript-g13213.t1
contig_8	AUGUSTUS	CDS	16233400	16233529	1	-	0	ID=K3A94_CDS-g13213.t1;Name=K3A94_CDS-g13213.t1;Parent=K3A94_transcript-g13213.t1
contig_8	AUGUSTUS	intron	16233530	16233577	1	-	.	ID=K3A94_intron-g13213.t1;Name=K3A94_intron-g13213.t1;Parent=K3A94_transcript-g13213.t1
contig_8	AUGUSTUS	exon	16233578	16233718	.	-	.	ID=K3A94_exon-g13213.t1;Name=K3A94_exon-g13213.t1;Parent=K3A94_transcript-g13213.t1
contig_8	AUGUSTUS	CDS	16233578	16233718	1	-	0	ID=K3A94_CDS-g13213.t1;Name=K3A94_CDS-g13213.t1;Parent=K3A94_transcript-g13213.t1
contig_8	AUGUSTUS	intron	16233719	16233783	1	-	.	ID=K3A94_intron-g13213.t1;Name=K3A94_intron-g13213.t1;Parent=K3A94_transcript-g13213.t1
contig_8	AUGUSTUS	exon	16233784	16233994	.	-	.	ID=K3A94_exon-g13213.t1;Name=K3A94_exon-g13213.t1;Parent=K3A94_transcript-g13213.t1
contig_8	AUGUSTUS	CDS	16233784	16233994	1	-	1	ID=K3A94_CDS-g13213.t1;Name=K3A94_CDS-g13213.t1;Parent=K3A94_transcript-g13213.t1
contig_8	AUGUSTUS	intron	16233995	16234206	1	-	.	ID=K3A94_intron-g13213.t1;Name=K3A94_intron-g13213.t1;Parent=K3A94_transcript-g13213.t1
contig_8	AUGUSTUS	exon	16234207	16234459	.	-	.	ID=K3A94_exon-g13213.t1;Name=K3A94_exon-g13213.t1;Parent=K3A94_transcript-g13213.t1
contig_8	AUGUSTUS	CDS	16234207	16234459	1	-	2	ID=K3A94_CDS-g13213.t1;Name=K3A94_CDS-g13213.t1;Parent=K3A94_transcript-g13213.t1
contig_8	AUGUSTUS	intron	16234460	16234521	1	-	.	ID=K3A94_intron-g13213.t1;Name=K3A94_intron-g13213.t1;Parent=K3A94_transcript-g13213.t1
contig_8	AUGUSTUS	exon	16234522	16234709	.	-	.	ID=K3A94_exon-g13213.t1;Name=K3A94_exon-g13213.t1;Parent=K3A94_transcript-g13213.t1
contig_8	AUGUSTUS	CDS	16234522	16234709	1	-	1	ID=K3A94_CDS-g13213.t1;Name=K3A94_CDS-g13213.t1;Parent=K3A94_transcript-g13213.t1
contig_8	AUGUSTUS	intron	16234710	16234820	1	-	.	ID=K3A94_intron-g13213.t1;Name=K3A94_intron-g13213.t1;Parent=K3A94_transcript-g13213.t1
contig_8	AUGUSTUS	exon	16234821	16234951	.	-	.	ID=K3A94_exon-g13213.t1;Name=K3A94_exon-g13213.t1;Parent=K3A94_transcript-g13213.t1
contig_8	AUGUSTUS	CDS	16234821	16234951	1	-	0	ID=K3A94_CDS-g13213.t1;Name=K3A94_CDS-g13213.t1;Parent=K3A94_transcript-g13213.t1
contig_8	AUGUSTUS	intron	16234952	16235004	1	-	.	ID=K3A94_intron-g13213.t1;Name=K3A94_intron-g13213.t1;Parent=K3A94_transcript-g13213.t1
contig_8	AUGUSTUS	exon	16235005	16235154	.	-	.	ID=K3A94_exon-g13213.t1;Name=K3A94_exon-g13213.t1;Parent=K3A94_transcript-g13213.t1
contig_8	AUGUSTUS	CDS	16235005	16235154	1	-	0	ID=K3A94_CDS-g13213.t1;Name=K3A94_CDS-g13213.t1;Parent=K3A94_transcript-g13213.t1
contig_8	AUGUSTUS	intron	16235155	16235211	1	-	.	ID=K3A94_intron-g13213.t1;Name=K3A94_intron-g13213.t1;Parent=K3A94_transcript-g13213.t1
contig_8	AUGUSTUS	exon	16235212	16235429	.	-	.	ID=K3A94_exon-g13213.t1;Name=K3A94_exon-g13213.t1;Parent=K3A94_transcript-g13213.t1
contig_8	AUGUSTUS	CDS	16235212	16235429	1	-	2	ID=K3A94_CDS-g13213.t1;Name=K3A94_CDS-g13213.t1;Parent=K3A94_transcript-g13213.t1
contig_8	AUGUSTUS	intron	16235430	16235484	1	-	.	ID=K3A94_intron-g13213.t1;Name=K3A94_intron-g13213.t1;Parent=K3A94_transcript-g13213.t1
contig_8	AUGUSTUS	exon	16235485	16235594	.	-	.	ID=K3A94_exon-g13213.t1;Name=K3A94_exon-g13213.t1;Parent=K3A94_transcript-g13213.t1
contig_8	AUGUSTUS	CDS	16235485	16235594	1	-	1	ID=K3A94_CDS-g13213.t1;Name=K3A94_CDS-g13213.t1;Parent=K3A94_transcript-g13213.t1
contig_8	AUGUSTUS	intron	16235595	16235651	1	-	.	ID=K3A94_intron-g13213.t1;Name=K3A94_intron-g13213.t1;Parent=K3A94_transcript-g13213.t1
contig_8	AUGUSTUS	exon	16235652	16235767	.	-	.	ID=K3A94_exon-g13213.t1;Name=K3A94_exon-g13213.t1;Parent=K3A94_transcript-g13213.t1
contig_8	AUGUSTUS	CDS	16235652	16235767	1	-	0	ID=K3A94_CDS-g13213.t1;Name=K3A94_CDS-g13213.t1;Parent=K3A94_transcript-g13213.t1
contig_8	AUGUSTUS	intron	16235768	16235815	1	-	.	ID=K3A94_intron-g13213.t1;Name=K3A94_intron-g13213.t1;Parent=K3A94_transcript-g13213.t1
contig_8	AUGUSTUS	exon	16235816	16235872	.	-	.	ID=K3A94_exon-g13213.t1;Name=K3A94_exon-g13213.t1;Parent=K3A94_transcript-g13213.t1
contig_8	AUGUSTUS	CDS	16235816	16235872	1	-	0	ID=K3A94_CDS-g13213.t1;Name=K3A94_CDS-g13213.t1;Parent=K3A94_transcript-g13213.t1
contig_8	AUGUSTUS	start_codon	16235870	16235872	.	-	0	ID=K3A94_start_codon-g13213.t1;Name=K3A94_start_codon-g13213.t1;Parent=K3A94_transcript-g13213.t1
contig_8	AUGUSTUS	gene	16236362	16236874	1	+	.	ID=K3A94_g13214;Name=K3A94_g13214
contig_8	AUGUSTUS	transcript	16236362	16236874	1	+	.	ID=K3A94_transcript-g13214.t1;Name=K3A94_transcript-g13214.t1;Parent=K3A94_g13214
contig_8	AUGUSTUS	start_codon	16236362	16236364	.	+	0	ID=K3A94_start_codon-g13214.t1;Name=K3A94_start_codon-g13214.t1;Parent=K3A94_transcript-g13214.t1
contig_8	AUGUSTUS	exon	16236362	16236393	.	+	.	ID=K3A94_exon-g13214.t1;Name=K3A94_exon-g13214.t1;Parent=K3A94_transcript-g13214.t1
contig_8	AUGUSTUS	CDS	16236362	16236393	1	+	0	ID=K3A94_CDS-g13214.t1;Name=K3A94_CDS-g13214.t1;Parent=K3A94_transcript-g13214.t1
contig_8	AUGUSTUS	intron	16236394	16236448	1	+	.	ID=K3A94_intron-g13214.t1;Name=K3A94_intron-g13214.t1;Parent=K3A94_transcript-g13214.t1
contig_8	AUGUSTUS	exon	16236449	16236516	.	+	.	ID=K3A94_exon-g13214.t1;Name=K3A94_exon-g13214.t1;Parent=K3A94_transcript-g13214.t1
contig_8	AUGUSTUS	CDS	16236449	16236516	1	+	1	ID=K3A94_CDS-g13214.t1;Name=K3A94_CDS-g13214.t1;Parent=K3A94_transcript-g13214.t1
contig_8	AUGUSTUS	intron	16236517	16236566	1	+	.	ID=K3A94_intron-g13214.t1;Name=K3A94_intron-g13214.t1;Parent=K3A94_transcript-g13214.t1
contig_8	AUGUSTUS	exon	16236567	16236648	.	+	.	ID=K3A94_exon-g13214.t1;Name=K3A94_exon-g13214.t1;Parent=K3A94_transcript-g13214.t1
contig_8	AUGUSTUS	CDS	16236567	16236648	1	+	2	ID=K3A94_CDS-g13214.t1;Name=K3A94_CDS-g13214.t1;Parent=K3A94_transcript-g13214.t1
contig_8	AUGUSTUS	intron	16236649	16236704	1	+	.	ID=K3A94_intron-g13214.t1;Name=K3A94_intron-g13214.t1;Parent=K3A94_transcript-g13214.t1
contig_8	AUGUSTUS	exon	16236705	16236753	.	+	.	ID=K3A94_exon-g13214.t1;Name=K3A94_exon-g13214.t1;Parent=K3A94_transcript-g13214.t1
contig_8	AUGUSTUS	CDS	16236705	16236753	1	+	1	ID=K3A94_CDS-g13214.t1;Name=K3A94_CDS-g13214.t1;Parent=K3A94_transcript-g13214.t1
contig_8	AUGUSTUS	intron	16236754	16236805	1	+	.	ID=K3A94_intron-g13214.t1;Name=K3A94_intron-g13214.t1;Parent=K3A94_transcript-g13214.t1
contig_8	AUGUSTUS	exon	16236806	16236874	.	+	.	ID=K3A94_exon-g13214.t1;Name=K3A94_exon-g13214.t1;Parent=K3A94_transcript-g13214.t1
contig_8	AUGUSTUS	CDS	16236806	16236874	1	+	0	ID=K3A94_CDS-g13214.t1;Name=K3A94_CDS-g13214.t1;Parent=K3A94_transcript-g13214.t1
contig_8	AUGUSTUS	stop_codon	16236872	16236874	.	+	0	ID=K3A94_stop_codon-g13214.t1;Name=K3A94_stop_codon-g13214.t1;Parent=K3A94_transcript-g13214.t1
contig_8	AUGUSTUS	gene	16238551	16241199	1	+	.	ID=K3A94_g13215;Name=K3A94_g13215
contig_8	AUGUSTUS	transcript	16238551	16241199	1	+	.	ID=K3A94_transcript-g13215.t1;Name=K3A94_transcript-g13215.t1;Parent=K3A94_g13215
contig_8	AUGUSTUS	start_codon	16238551	16238553	.	+	0	ID=K3A94_start_codon-g13215.t1;Name=K3A94_start_codon-g13215.t1;Parent=K3A94_transcript-g13215.t1
contig_8	AUGUSTUS	exon	16238551	16238595	.	+	.	ID=K3A94_exon-g13215.t1;Name=K3A94_exon-g13215.t1;Parent=K3A94_transcript-g13215.t1
contig_8	AUGUSTUS	CDS	16238551	16238595	1	+	0	ID=K3A94_CDS-g13215.t1;Name=K3A94_CDS-g13215.t1;Parent=K3A94_transcript-g13215.t1
contig_8	AUGUSTUS	intron	16238596	16238657	1	+	.	ID=K3A94_intron-g13215.t1;Name=K3A94_intron-g13215.t1;Parent=K3A94_transcript-g13215.t1
contig_8	AUGUSTUS	exon	16238658	16238734	.	+	.	ID=K3A94_exon-g13215.t1;Name=K3A94_exon-g13215.t1;Parent=K3A94_transcript-g13215.t1
contig_8	AUGUSTUS	CDS	16238658	16238734	1	+	0	ID=K3A94_CDS-g13215.t1;Name=K3A94_CDS-g13215.t1;Parent=K3A94_transcript-g13215.t1
contig_8	AUGUSTUS	intron	16238735	16238788	1	+	.	ID=K3A94_intron-g13215.t1;Name=K3A94_intron-g13215.t1;Parent=K3A94_transcript-g13215.t1
contig_8	AUGUSTUS	exon	16238789	16239937	.	+	.	ID=K3A94_exon-g13215.t1;Name=K3A94_exon-g13215.t1;Parent=K3A94_transcript-g13215.t1
contig_8	AUGUSTUS	CDS	16238789	16239937	1	+	1	ID=K3A94_CDS-g13215.t1;Name=K3A94_CDS-g13215.t1;Parent=K3A94_transcript-g13215.t1
contig_8	AUGUSTUS	intron	16239938	16240643	1	+	.	ID=K3A94_intron-g13215.t1;Name=K3A94_intron-g13215.t1;Parent=K3A94_transcript-g13215.t1
contig_8	AUGUSTUS	exon	16240644	16241199	.	+	.	ID=K3A94_exon-g13215.t1;Name=K3A94_exon-g13215.t1;Parent=K3A94_transcript-g13215.t1
contig_8	AUGUSTUS	CDS	16240644	16241199	1	+	1	ID=K3A94_CDS-g13215.t1;Name=K3A94_CDS-g13215.t1;Parent=K3A94_transcript-g13215.t1
contig_8	AUGUSTUS	stop_codon	16241197	16241199	.	+	0	ID=K3A94_stop_codon-g13215.t1;Name=K3A94_stop_codon-g13215.t1;Parent=K3A94_transcript-g13215.t1
contig_8	cmscan	gene	16278463	16278529	.	-	.	ID=K3A94_RF00251.1;Name=K3A94_RF00251.1
contig_8	cmscan	exon	16278463	16278529	.	-	.	ID=K3A94_exon-RF00251.1;Parent=K3A94_RF00251.1;product=K3A94_mir-219 microRNA precursor family
contig_8	cmscan	misc_RNA	16278463	16278529	.	-	.	ID=K3A94_rna-RF00251.1;Parent=K3A94_RF00251.1;product=K3A94_mir-219 microRNA precursor family
contig_8	AUGUSTUS	gene	16301294	16302115	0.18	+	.	ID=K3A94_g13216;Name=K3A94_g13216
contig_8	AUGUSTUS	transcript	16301294	16302115	0.18	+	.	ID=K3A94_transcript-g13216.t1;Name=K3A94_transcript-g13216.t1;Parent=K3A94_g13216
contig_8	AUGUSTUS	start_codon	16301294	16301296	.	+	0	ID=K3A94_start_codon-g13216.t1;Name=K3A94_start_codon-g13216.t1;Parent=K3A94_transcript-g13216.t1
contig_8	AUGUSTUS	exon	16301294	16302115	.	+	.	ID=K3A94_exon-g13216.t1;Name=K3A94_exon-g13216.t1;Parent=K3A94_transcript-g13216.t1
contig_8	AUGUSTUS	CDS	16301294	16302115	0.18	+	0	ID=K3A94_CDS-g13216.t1;Name=K3A94_CDS-g13216.t1;Parent=K3A94_transcript-g13216.t1
contig_8	AUGUSTUS	stop_codon	16302113	16302115	.	+	0	ID=K3A94_stop_codon-g13216.t1;Name=K3A94_stop_codon-g13216.t1;Parent=K3A94_transcript-g13216.t1
contig_8	AUGUSTUS	gene	16302558	16308104	0.07	+	.	ID=K3A94_g13217;Name=K3A94_g13217
contig_8	AUGUSTUS	transcript	16302558	16308104	0.07	+	.	ID=K3A94_transcript-g13217.t1;Name=K3A94_transcript-g13217.t1;Parent=K3A94_g13217
contig_8	AUGUSTUS	start_codon	16302558	16302560	.	+	0	ID=K3A94_start_codon-g13217.t1;Name=K3A94_start_codon-g13217.t1;Parent=K3A94_transcript-g13217.t1
contig_8	AUGUSTUS	exon	16302558	16303172	.	+	.	ID=K3A94_exon-g13217.t1;Name=K3A94_exon-g13217.t1;Parent=K3A94_transcript-g13217.t1
contig_8	AUGUSTUS	CDS	16302558	16303172	0.08	+	0	ID=K3A94_CDS-g13217.t1;Name=K3A94_CDS-g13217.t1;Parent=K3A94_transcript-g13217.t1
contig_8	AUGUSTUS	intron	16303173	16303936	0.75	+	.	ID=K3A94_intron-g13217.t1;Name=K3A94_intron-g13217.t1;Parent=K3A94_transcript-g13217.t1
contig_8	AUGUSTUS	exon	16303937	16304066	.	+	.	ID=K3A94_exon-g13217.t1;Name=K3A94_exon-g13217.t1;Parent=K3A94_transcript-g13217.t1
contig_8	AUGUSTUS	CDS	16303937	16304066	0.97	+	0	ID=K3A94_CDS-g13217.t1;Name=K3A94_CDS-g13217.t1;Parent=K3A94_transcript-g13217.t1
contig_8	AUGUSTUS	intron	16304067	16307316	0.92	+	.	ID=K3A94_intron-g13217.t1;Name=K3A94_intron-g13217.t1;Parent=K3A94_transcript-g13217.t1
contig_8	AUGUSTUS	exon	16307317	16308104	.	+	.	ID=K3A94_exon-g13217.t1;Name=K3A94_exon-g13217.t1;Parent=K3A94_transcript-g13217.t1
contig_8	AUGUSTUS	CDS	16307317	16308104	0.89	+	2	ID=K3A94_CDS-g13217.t1;Name=K3A94_CDS-g13217.t1;Parent=K3A94_transcript-g13217.t1
contig_8	AUGUSTUS	stop_codon	16308102	16308104	.	+	0	ID=K3A94_stop_codon-g13217.t1;Name=K3A94_stop_codon-g13217.t1;Parent=K3A94_transcript-g13217.t1
contig_8	AUGUSTUS	gene	16334737	16342746	0.18	+	.	ID=K3A94_g13218;Name=K3A94_g13218
contig_8	AUGUSTUS	transcript	16334737	16342746	0.18	+	.	ID=K3A94_transcript-g13218.t1;Name=K3A94_transcript-g13218.t1;Parent=K3A94_g13218
contig_8	AUGUSTUS	start_codon	16334737	16334739	.	+	0	ID=K3A94_start_codon-g13218.t1;Name=K3A94_start_codon-g13218.t1;Parent=K3A94_transcript-g13218.t1
contig_8	AUGUSTUS	exon	16334737	16335233	.	+	.	ID=K3A94_exon-g13218.t1;Name=K3A94_exon-g13218.t1;Parent=K3A94_transcript-g13218.t1
contig_8	AUGUSTUS	CDS	16334737	16335233	0.33	+	0	ID=K3A94_CDS-g13218.t1;Name=K3A94_CDS-g13218.t1;Parent=K3A94_transcript-g13218.t1
contig_8	AUGUSTUS	intron	16335234	16342565	0.2	+	.	ID=K3A94_intron-g13218.t1;Name=K3A94_intron-g13218.t1;Parent=K3A94_transcript-g13218.t1
contig_8	AUGUSTUS	exon	16342566	16342746	.	+	.	ID=K3A94_exon-g13218.t1;Name=K3A94_exon-g13218.t1;Parent=K3A94_transcript-g13218.t1
contig_8	AUGUSTUS	CDS	16342566	16342746	0.43	+	1	ID=K3A94_CDS-g13218.t1;Name=K3A94_CDS-g13218.t1;Parent=K3A94_transcript-g13218.t1
contig_8	AUGUSTUS	stop_codon	16342744	16342746	.	+	0	ID=K3A94_stop_codon-g13218.t1;Name=K3A94_stop_codon-g13218.t1;Parent=K3A94_transcript-g13218.t1
contig_8	AUGUSTUS	gene	16575115	16578720	0.66	+	.	ID=K3A94_g13219;Name=K3A94_g13219
contig_8	AUGUSTUS	transcript	16575115	16578720	0.66	+	.	ID=K3A94_transcript-g13219.t1;Name=K3A94_transcript-g13219.t1;Parent=K3A94_g13219
contig_8	AUGUSTUS	start_codon	16575115	16575117	.	+	0	ID=K3A94_start_codon-g13219.t1;Name=K3A94_start_codon-g13219.t1;Parent=K3A94_transcript-g13219.t1
contig_8	AUGUSTUS	exon	16575115	16575322	.	+	.	ID=K3A94_exon-g13219.t1;Name=K3A94_exon-g13219.t1;Parent=K3A94_transcript-g13219.t1
contig_8	AUGUSTUS	CDS	16575115	16575322	0.67	+	0	ID=K3A94_CDS-g13219.t1;Name=K3A94_CDS-g13219.t1;Parent=K3A94_transcript-g13219.t1
contig_8	AUGUSTUS	intron	16575323	16578604	0.67	+	.	ID=K3A94_intron-g13219.t1;Name=K3A94_intron-g13219.t1;Parent=K3A94_transcript-g13219.t1
contig_8	AUGUSTUS	exon	16578605	16578720	.	+	.	ID=K3A94_exon-g13219.t1;Name=K3A94_exon-g13219.t1;Parent=K3A94_transcript-g13219.t1
contig_8	AUGUSTUS	CDS	16578605	16578720	0.68	+	2	ID=K3A94_CDS-g13219.t1;Name=K3A94_CDS-g13219.t1;Parent=K3A94_transcript-g13219.t1
contig_8	AUGUSTUS	stop_codon	16578718	16578720	.	+	0	ID=K3A94_stop_codon-g13219.t1;Name=K3A94_stop_codon-g13219.t1;Parent=K3A94_transcript-g13219.t1
contig_8	AUGUSTUS	gene	16656455	16656984	0.44	+	.	ID=K3A94_g13220;Name=K3A94_g13220
contig_8	AUGUSTUS	transcript	16656455	16656984	0.44	+	.	ID=K3A94_transcript-g13220.t1;Name=K3A94_transcript-g13220.t1;Parent=K3A94_g13220
contig_8	AUGUSTUS	start_codon	16656455	16656457	.	+	0	ID=K3A94_start_codon-g13220.t1;Name=K3A94_start_codon-g13220.t1;Parent=K3A94_transcript-g13220.t1
contig_8	AUGUSTUS	exon	16656455	16656476	.	+	.	ID=K3A94_exon-g13220.t1;Name=K3A94_exon-g13220.t1;Parent=K3A94_transcript-g13220.t1
contig_8	AUGUSTUS	CDS	16656455	16656476	0.45	+	0	ID=K3A94_CDS-g13220.t1;Name=K3A94_CDS-g13220.t1;Parent=K3A94_transcript-g13220.t1
contig_8	AUGUSTUS	intron	16656477	16656550	0.45	+	.	ID=K3A94_intron-g13220.t1;Name=K3A94_intron-g13220.t1;Parent=K3A94_transcript-g13220.t1
contig_8	AUGUSTUS	exon	16656551	16656984	.	+	.	ID=K3A94_exon-g13220.t1;Name=K3A94_exon-g13220.t1;Parent=K3A94_transcript-g13220.t1
contig_8	AUGUSTUS	CDS	16656551	16656984	0.48	+	2	ID=K3A94_CDS-g13220.t1;Name=K3A94_CDS-g13220.t1;Parent=K3A94_transcript-g13220.t1
contig_8	AUGUSTUS	stop_codon	16656982	16656984	.	+	0	ID=K3A94_stop_codon-g13220.t1;Name=K3A94_stop_codon-g13220.t1;Parent=K3A94_transcript-g13220.t1
contig_8	tRNAscan-SE	gene	16698634	16698705	.	+	.	ID=K3A94_Trna-Undet-NNN.3;Name=K3A94_Trna-Undet-NNN.3
contig_8	tRNAscan-SE	exon	16698634	16698705	.	+	.	ID=K3A94_exon-Trna-Undet-NNN.3;Parent=K3A94_Trna-Undet-NNN.3;product=K3A94_tRNA-Undet
contig_8	tRNAscan-SE	tRNA	16698634	16698705	.	+	.	ID=K3A94_rna-Trna-Undet-NNN.3;Parent=K3A94_Trna-Undet-NNN.3;product=K3A94_tRNA-Undet
contig_8	cmscan	gene	16698635	16698705	.	+	.	ID=K3A94_RF00005.289;Name=K3A94_RF00005.289
contig_8	cmscan	exon	16698635	16698705	.	+	.	ID=K3A94_exon-RF00005.289;Parent=K3A94_RF00005.289;product=K3A94_tRNA
contig_8	cmscan	tRNA	16698635	16698705	.	+	.	ID=K3A94_rna-RF00005.289;Parent=K3A94_RF00005.289;product=K3A94_tRNA
contig_8	AUGUSTUS	gene	16713501	16714225	0.99	-	.	ID=K3A94_g13221;Name=K3A94_g13221
contig_8	AUGUSTUS	transcript	16713501	16714225	0.99	-	.	ID=K3A94_transcript-g13221.t1;Name=K3A94_transcript-g13221.t1;Parent=K3A94_g13221
contig_8	AUGUSTUS	stop_codon	16713501	16713503	.	-	0	ID=K3A94_stop_codon-g13221.t1;Name=K3A94_stop_codon-g13221.t1;Parent=K3A94_transcript-g13221.t1
contig_8	AUGUSTUS	exon	16713501	16714163	.	-	.	ID=K3A94_exon-g13221.t1;Name=K3A94_exon-g13221.t1;Parent=K3A94_transcript-g13221.t1
contig_8	AUGUSTUS	CDS	16713501	16714163	1	-	0	ID=K3A94_CDS-g13221.t1;Name=K3A94_CDS-g13221.t1;Parent=K3A94_transcript-g13221.t1
contig_8	AUGUSTUS	intron	16714164	16714216	0.99	-	.	ID=K3A94_intron-g13221.t1;Name=K3A94_intron-g13221.t1;Parent=K3A94_transcript-g13221.t1
contig_8	AUGUSTUS	exon	16714217	16714225	.	-	.	ID=K3A94_exon-g13221.t1;Name=K3A94_exon-g13221.t1;Parent=K3A94_transcript-g13221.t1
contig_8	AUGUSTUS	CDS	16714217	16714225	0.99	-	0	ID=K3A94_CDS-g13221.t1;Name=K3A94_CDS-g13221.t1;Parent=K3A94_transcript-g13221.t1
contig_8	AUGUSTUS	start_codon	16714223	16714225	.	-	0	ID=K3A94_start_codon-g13221.t1;Name=K3A94_start_codon-g13221.t1;Parent=K3A94_transcript-g13221.t1
contig_8	AUGUSTUS	gene	16740670	16780148	1.52	-	.	ID=K3A94_g13222;Name=K3A94_g13222
contig_8	AUGUSTUS	transcript	16740670	16769976	1	-	.	ID=K3A94_transcript-g13222.t2;Name=K3A94_transcript-g13222.t2;Parent=K3A94_g13222
contig_8	AUGUSTUS	transcript	16740670	16780148	0.52	-	.	ID=K3A94_transcript-g13222.t1;Name=K3A94_transcript-g13222.t1;Parent=K3A94_g13222
contig_8	AUGUSTUS	stop_codon	16740670	16740672	.	-	0	ID=K3A94_stop_codon-g13222.t2;Name=K3A94_stop_codon-g13222.t2;Parent=K3A94_transcript-g13222.t2
contig_8	AUGUSTUS	stop_codon	16740670	16740672	.	-	0	ID=K3A94_stop_codon-g13222.t1;Name=K3A94_stop_codon-g13222.t1;Parent=K3A94_transcript-g13222.t1
contig_8	AUGUSTUS	exon	16740670	16741975	.	-	.	ID=K3A94_exon-g13222.t2;Name=K3A94_exon-g13222.t2;Parent=K3A94_transcript-g13222.t2
contig_8	AUGUSTUS	exon	16740670	16741975	.	-	.	ID=K3A94_exon-g13222.t1;Name=K3A94_exon-g13222.t1;Parent=K3A94_transcript-g13222.t1
contig_8	AUGUSTUS	CDS	16740670	16741975	1	-	1	ID=K3A94_CDS-g13222.t2;Name=K3A94_CDS-g13222.t2;Parent=K3A94_transcript-g13222.t2
contig_8	AUGUSTUS	CDS	16740670	16741975	1	-	1	ID=K3A94_CDS-g13222.t1;Name=K3A94_CDS-g13222.t1;Parent=K3A94_transcript-g13222.t1
contig_8	AUGUSTUS	intron	16741976	16747489	1	-	.	ID=K3A94_intron-g13222.t2;Name=K3A94_intron-g13222.t2;Parent=K3A94_transcript-g13222.t2
contig_8	AUGUSTUS	intron	16741976	16747489	1	-	.	ID=K3A94_intron-g13222.t1;Name=K3A94_intron-g13222.t1;Parent=K3A94_transcript-g13222.t1
contig_8	AUGUSTUS	exon	16747490	16747542	.	-	.	ID=K3A94_exon-g13222.t2;Name=K3A94_exon-g13222.t2;Parent=K3A94_transcript-g13222.t2
contig_8	AUGUSTUS	exon	16747490	16747542	.	-	.	ID=K3A94_exon-g13222.t1;Name=K3A94_exon-g13222.t1;Parent=K3A94_transcript-g13222.t1
contig_8	AUGUSTUS	CDS	16747490	16747542	1	-	0	ID=K3A94_CDS-g13222.t2;Name=K3A94_CDS-g13222.t2;Parent=K3A94_transcript-g13222.t2
contig_8	AUGUSTUS	CDS	16747490	16747542	1	-	0	ID=K3A94_CDS-g13222.t1;Name=K3A94_CDS-g13222.t1;Parent=K3A94_transcript-g13222.t1
contig_8	AUGUSTUS	intron	16747543	16769859	1	-	.	ID=K3A94_intron-g13222.t2;Name=K3A94_intron-g13222.t2;Parent=K3A94_transcript-g13222.t2
contig_8	AUGUSTUS	intron	16747543	16780100	0.56	-	.	ID=K3A94_intron-g13222.t1;Name=K3A94_intron-g13222.t1;Parent=K3A94_transcript-g13222.t1
contig_8	AUGUSTUS	exon	16769860	16769976	.	-	.	ID=K3A94_exon-g13222.t2;Name=K3A94_exon-g13222.t2;Parent=K3A94_transcript-g13222.t2
contig_8	AUGUSTUS	CDS	16769860	16769976	1	-	0	ID=K3A94_CDS-g13222.t2;Name=K3A94_CDS-g13222.t2;Parent=K3A94_transcript-g13222.t2
contig_8	AUGUSTUS	start_codon	16769974	16769976	.	-	0	ID=K3A94_start_codon-g13222.t2;Name=K3A94_start_codon-g13222.t2;Parent=K3A94_transcript-g13222.t2
contig_8	AUGUSTUS	exon	16780101	16780148	.	-	.	ID=K3A94_exon-g13222.t1;Name=K3A94_exon-g13222.t1;Parent=K3A94_transcript-g13222.t1
contig_8	AUGUSTUS	CDS	16780101	16780148	0.52	-	0	ID=K3A94_CDS-g13222.t1;Name=K3A94_CDS-g13222.t1;Parent=K3A94_transcript-g13222.t1
contig_8	AUGUSTUS	start_codon	16780146	16780148	.	-	0	ID=K3A94_start_codon-g13222.t1;Name=K3A94_start_codon-g13222.t1;Parent=K3A94_transcript-g13222.t1
contig_8	AUGUSTUS	gene	16781873	16782637	1	-	.	ID=K3A94_g13223;Name=K3A94_g13223
contig_8	AUGUSTUS	transcript	16781873	16782637	1	-	.	ID=K3A94_transcript-g13223.t1;Name=K3A94_transcript-g13223.t1;Parent=K3A94_g13223
contig_8	AUGUSTUS	stop_codon	16781873	16781875	.	-	0	ID=K3A94_stop_codon-g13223.t1;Name=K3A94_stop_codon-g13223.t1;Parent=K3A94_transcript-g13223.t1
contig_8	AUGUSTUS	exon	16781873	16782637	.	-	.	ID=K3A94_exon-g13223.t1;Name=K3A94_exon-g13223.t1;Parent=K3A94_transcript-g13223.t1
contig_8	AUGUSTUS	CDS	16781873	16782637	1	-	0	ID=K3A94_CDS-g13223.t1;Name=K3A94_CDS-g13223.t1;Parent=K3A94_transcript-g13223.t1
contig_8	AUGUSTUS	start_codon	16782635	16782637	.	-	0	ID=K3A94_start_codon-g13223.t1;Name=K3A94_start_codon-g13223.t1;Parent=K3A94_transcript-g13223.t1
contig_8	AUGUSTUS	gene	16790984	16791910	0.61	-	.	ID=K3A94_g13224;Name=K3A94_g13224
contig_8	AUGUSTUS	transcript	16790984	16791910	0.61	-	.	ID=K3A94_transcript-g13224.t1;Name=K3A94_transcript-g13224.t1;Parent=K3A94_g13224
contig_8	AUGUSTUS	stop_codon	16790984	16790986	.	-	0	ID=K3A94_stop_codon-g13224.t1;Name=K3A94_stop_codon-g13224.t1;Parent=K3A94_transcript-g13224.t1
contig_8	AUGUSTUS	exon	16790984	16791362	.	-	.	ID=K3A94_exon-g13224.t1;Name=K3A94_exon-g13224.t1;Parent=K3A94_transcript-g13224.t1
contig_8	AUGUSTUS	CDS	16790984	16791362	0.61	-	1	ID=K3A94_CDS-g13224.t1;Name=K3A94_CDS-g13224.t1;Parent=K3A94_transcript-g13224.t1
contig_8	AUGUSTUS	intron	16791363	16791668	0.62	-	.	ID=K3A94_intron-g13224.t1;Name=K3A94_intron-g13224.t1;Parent=K3A94_transcript-g13224.t1
contig_8	AUGUSTUS	exon	16791669	16791910	.	-	.	ID=K3A94_exon-g13224.t1;Name=K3A94_exon-g13224.t1;Parent=K3A94_transcript-g13224.t1
contig_8	AUGUSTUS	CDS	16791669	16791910	0.62	-	0	ID=K3A94_CDS-g13224.t1;Name=K3A94_CDS-g13224.t1;Parent=K3A94_transcript-g13224.t1
contig_8	AUGUSTUS	start_codon	16791908	16791910	.	-	0	ID=K3A94_start_codon-g13224.t1;Name=K3A94_start_codon-g13224.t1;Parent=K3A94_transcript-g13224.t1
contig_8	AUGUSTUS	gene	16794936	16799046	0.72	+	.	ID=K3A94_g13225;Name=K3A94_g13225
contig_8	AUGUSTUS	transcript	16794936	16799046	0.72	+	.	ID=K3A94_transcript-g13225.t1;Name=K3A94_transcript-g13225.t1;Parent=K3A94_g13225
contig_8	AUGUSTUS	start_codon	16794936	16794938	.	+	0	ID=K3A94_start_codon-g13225.t1;Name=K3A94_start_codon-g13225.t1;Parent=K3A94_transcript-g13225.t1
contig_8	AUGUSTUS	exon	16794936	16795013	.	+	.	ID=K3A94_exon-g13225.t1;Name=K3A94_exon-g13225.t1;Parent=K3A94_transcript-g13225.t1
contig_8	AUGUSTUS	CDS	16794936	16795013	0.72	+	0	ID=K3A94_CDS-g13225.t1;Name=K3A94_CDS-g13225.t1;Parent=K3A94_transcript-g13225.t1
contig_8	AUGUSTUS	intron	16795014	16795066	1	+	.	ID=K3A94_intron-g13225.t1;Name=K3A94_intron-g13225.t1;Parent=K3A94_transcript-g13225.t1
contig_8	AUGUSTUS	exon	16795067	16795120	.	+	.	ID=K3A94_exon-g13225.t1;Name=K3A94_exon-g13225.t1;Parent=K3A94_transcript-g13225.t1
contig_8	AUGUSTUS	CDS	16795067	16795120	1	+	0	ID=K3A94_CDS-g13225.t1;Name=K3A94_CDS-g13225.t1;Parent=K3A94_transcript-g13225.t1
contig_8	AUGUSTUS	intron	16795121	16795169	1	+	.	ID=K3A94_intron-g13225.t1;Name=K3A94_intron-g13225.t1;Parent=K3A94_transcript-g13225.t1
contig_8	AUGUSTUS	exon	16795170	16795480	.	+	.	ID=K3A94_exon-g13225.t1;Name=K3A94_exon-g13225.t1;Parent=K3A94_transcript-g13225.t1
contig_8	AUGUSTUS	CDS	16795170	16795480	1	+	0	ID=K3A94_CDS-g13225.t1;Name=K3A94_CDS-g13225.t1;Parent=K3A94_transcript-g13225.t1
contig_8	AUGUSTUS	intron	16795481	16795534	1	+	.	ID=K3A94_intron-g13225.t1;Name=K3A94_intron-g13225.t1;Parent=K3A94_transcript-g13225.t1
contig_8	AUGUSTUS	exon	16795535	16795701	.	+	.	ID=K3A94_exon-g13225.t1;Name=K3A94_exon-g13225.t1;Parent=K3A94_transcript-g13225.t1
contig_8	AUGUSTUS	CDS	16795535	16795701	1	+	1	ID=K3A94_CDS-g13225.t1;Name=K3A94_CDS-g13225.t1;Parent=K3A94_transcript-g13225.t1
contig_8	AUGUSTUS	intron	16795702	16797659	1	+	.	ID=K3A94_intron-g13225.t1;Name=K3A94_intron-g13225.t1;Parent=K3A94_transcript-g13225.t1
contig_8	AUGUSTUS	exon	16797660	16797913	.	+	.	ID=K3A94_exon-g13225.t1;Name=K3A94_exon-g13225.t1;Parent=K3A94_transcript-g13225.t1
contig_8	AUGUSTUS	CDS	16797660	16797913	1	+	2	ID=K3A94_CDS-g13225.t1;Name=K3A94_CDS-g13225.t1;Parent=K3A94_transcript-g13225.t1
contig_8	GeneMark.hmm	gene	16797755	16798976	.	+	.	ID=K3A94_4018_g;Name=K3A94_4018_g
contig_8	GeneMark.hmm	transcript	16797755	16798976	.	+	.	ID=K3A94_transcript-4018_t;Name=K3A94_transcript-4018_t;Parent=K3A94_4018_g
contig_8	GeneMark.hmm	start_codon	16797755	16797757	.	+	0	ID=K3A94_start_codon-4018_t;Name=K3A94_start_codon-4018_t;Parent=K3A94_transcript-4018_t
contig_8	GeneMark.hmm	exon	16797755	16797913	0	+	.	ID=K3A94_exon-4018_t;Name=K3A94_exon-4018_t;Parent=K3A94_transcript-4018_t
contig_8	GeneMark.hmm	CDS	16797755	16797913	.	+	0	ID=K3A94_CDS-4018_t;Name=K3A94_CDS-4018_t;Parent=K3A94_transcript-4018_t
contig_8	AUGUSTUS	intron	16797914	16797971	1	+	.	ID=K3A94_intron-g13225.t1;Name=K3A94_intron-g13225.t1;Parent=K3A94_transcript-g13225.t1
contig_8	AUGUSTUS	exon	16797972	16798136	.	+	.	ID=K3A94_exon-g13225.t1;Name=K3A94_exon-g13225.t1;Parent=K3A94_transcript-g13225.t1
contig_8	GeneMark.hmm	exon	16797972	16798136	0	+	.	ID=K3A94_exon-4018_t;Name=K3A94_exon-4018_t;Parent=K3A94_transcript-4018_t
contig_8	AUGUSTUS	CDS	16797972	16798136	1	+	0	ID=K3A94_CDS-g13225.t1;Name=K3A94_CDS-g13225.t1;Parent=K3A94_transcript-g13225.t1
contig_8	GeneMark.hmm	CDS	16797972	16798136	.	+	0	ID=K3A94_CDS-4018_t;Name=K3A94_CDS-4018_t;Parent=K3A94_transcript-4018_t
contig_8	AUGUSTUS	intron	16798137	16798234	1	+	.	ID=K3A94_intron-g13225.t1;Name=K3A94_intron-g13225.t1;Parent=K3A94_transcript-g13225.t1
contig_8	AUGUSTUS	exon	16798235	16798419	.	+	.	ID=K3A94_exon-g13225.t1;Name=K3A94_exon-g13225.t1;Parent=K3A94_transcript-g13225.t1
contig_8	GeneMark.hmm	exon	16798235	16798419	0	+	.	ID=K3A94_exon-4018_t;Name=K3A94_exon-4018_t;Parent=K3A94_transcript-4018_t
contig_8	AUGUSTUS	CDS	16798235	16798419	1	+	0	ID=K3A94_CDS-g13225.t1;Name=K3A94_CDS-g13225.t1;Parent=K3A94_transcript-g13225.t1
contig_8	GeneMark.hmm	CDS	16798235	16798419	.	+	0	ID=K3A94_CDS-4018_t;Name=K3A94_CDS-4018_t;Parent=K3A94_transcript-4018_t
contig_8	AUGUSTUS	intron	16798420	16798475	1	+	.	ID=K3A94_intron-g13225.t1;Name=K3A94_intron-g13225.t1;Parent=K3A94_transcript-g13225.t1
contig_8	AUGUSTUS	exon	16798476	16798609	.	+	.	ID=K3A94_exon-g13225.t1;Name=K3A94_exon-g13225.t1;Parent=K3A94_transcript-g13225.t1
contig_8	GeneMark.hmm	exon	16798476	16798609	0	+	.	ID=K3A94_exon-4018_t;Name=K3A94_exon-4018_t;Parent=K3A94_transcript-4018_t
contig_8	AUGUSTUS	CDS	16798476	16798609	1	+	1	ID=K3A94_CDS-g13225.t1;Name=K3A94_CDS-g13225.t1;Parent=K3A94_transcript-g13225.t1
contig_8	GeneMark.hmm	CDS	16798476	16798609	.	+	1	ID=K3A94_CDS-4018_t;Name=K3A94_CDS-4018_t;Parent=K3A94_transcript-4018_t
contig_8	AUGUSTUS	intron	16798610	16798667	1	+	.	ID=K3A94_intron-g13225.t1;Name=K3A94_intron-g13225.t1;Parent=K3A94_transcript-g13225.t1
contig_8	AUGUSTUS	exon	16798668	16798813	.	+	.	ID=K3A94_exon-g13225.t1;Name=K3A94_exon-g13225.t1;Parent=K3A94_transcript-g13225.t1
contig_8	GeneMark.hmm	exon	16798668	16798813	0	+	.	ID=K3A94_exon-4018_t;Name=K3A94_exon-4018_t;Parent=K3A94_transcript-4018_t
contig_8	AUGUSTUS	CDS	16798668	16798813	1	+	2	ID=K3A94_CDS-g13225.t1;Name=K3A94_CDS-g13225.t1;Parent=K3A94_transcript-g13225.t1
contig_8	GeneMark.hmm	CDS	16798668	16798813	.	+	2	ID=K3A94_CDS-4018_t;Name=K3A94_CDS-4018_t;Parent=K3A94_transcript-4018_t
contig_8	AUGUSTUS	intron	16798814	16798865	1	+	.	ID=K3A94_intron-g13225.t1;Name=K3A94_intron-g13225.t1;Parent=K3A94_transcript-g13225.t1
contig_8	AUGUSTUS	exon	16798866	16798964	.	+	.	ID=K3A94_exon-g13225.t1;Name=K3A94_exon-g13225.t1;Parent=K3A94_transcript-g13225.t1
contig_8	GeneMark.hmm	exon	16798866	16798976	0	+	.	ID=K3A94_exon-4018_t;Name=K3A94_exon-4018_t;Parent=K3A94_transcript-4018_t
contig_8	AUGUSTUS	CDS	16798866	16798964	1	+	0	ID=K3A94_CDS-g13225.t1;Name=K3A94_CDS-g13225.t1;Parent=K3A94_transcript-g13225.t1
contig_8	GeneMark.hmm	CDS	16798866	16798976	.	+	0	ID=K3A94_CDS-4018_t;Name=K3A94_CDS-4018_t;Parent=K3A94_transcript-4018_t
contig_8	AUGUSTUS	intron	16798965	16799025	1	+	.	ID=K3A94_intron-g13225.t1;Name=K3A94_intron-g13225.t1;Parent=K3A94_transcript-g13225.t1
contig_8	GeneMark.hmm	stop_codon	16798974	16798976	.	+	0	ID=K3A94_stop_codon-4018_t;Name=K3A94_stop_codon-4018_t;Parent=K3A94_transcript-4018_t
contig_8	AUGUSTUS	exon	16799026	16799046	.	+	.	ID=K3A94_exon-g13225.t1;Name=K3A94_exon-g13225.t1;Parent=K3A94_transcript-g13225.t1
contig_8	AUGUSTUS	CDS	16799026	16799046	1	+	0	ID=K3A94_CDS-g13225.t1;Name=K3A94_CDS-g13225.t1;Parent=K3A94_transcript-g13225.t1
contig_8	AUGUSTUS	stop_codon	16799044	16799046	.	+	0	ID=K3A94_stop_codon-g13225.t1;Name=K3A94_stop_codon-g13225.t1;Parent=K3A94_transcript-g13225.t1
contig_8	AUGUSTUS	gene	16800484	16801257	0.64	-	.	ID=K3A94_g13226;Name=K3A94_g13226
contig_8	AUGUSTUS	transcript	16800484	16801257	0.64	-	.	ID=K3A94_transcript-g13226.t1;Name=K3A94_transcript-g13226.t1;Parent=K3A94_g13226
contig_8	AUGUSTUS	stop_codon	16800484	16800486	.	-	0	ID=K3A94_stop_codon-g13226.t1;Name=K3A94_stop_codon-g13226.t1;Parent=K3A94_transcript-g13226.t1
contig_8	AUGUSTUS	exon	16800484	16801257	.	-	.	ID=K3A94_exon-g13226.t1;Name=K3A94_exon-g13226.t1;Parent=K3A94_transcript-g13226.t1
contig_8	AUGUSTUS	CDS	16800484	16801257	0.64	-	0	ID=K3A94_CDS-g13226.t1;Name=K3A94_CDS-g13226.t1;Parent=K3A94_transcript-g13226.t1
contig_8	AUGUSTUS	start_codon	16801255	16801257	.	-	0	ID=K3A94_start_codon-g13226.t1;Name=K3A94_start_codon-g13226.t1;Parent=K3A94_transcript-g13226.t1
contig_8	AUGUSTUS	gene	16803991	16827005	0.65	+	.	ID=K3A94_g13227;Name=K3A94_g13227
contig_8	GeneMark.hmm	gene	16803991	16804433	.	+	.	ID=K3A94_4020_g;Name=K3A94_4020_g
contig_8	AUGUSTUS	transcript	16803991	16827005	0.65	+	.	ID=K3A94_transcript-g13227.t1;Name=K3A94_transcript-g13227.t1;Parent=K3A94_g13227
contig_8	GeneMark.hmm	transcript	16803991	16804433	.	+	.	ID=K3A94_transcript-4020_t;Name=K3A94_transcript-4020_t;Parent=K3A94_4020_g
contig_8	AUGUSTUS	start_codon	16803991	16803993	.	+	0	ID=K3A94_start_codon-g13227.t1;Name=K3A94_start_codon-g13227.t1;Parent=K3A94_transcript-g13227.t1
contig_8	GeneMark.hmm	start_codon	16803991	16803993	.	+	0	ID=K3A94_start_codon-4020_t;Name=K3A94_start_codon-4020_t;Parent=K3A94_transcript-4020_t
contig_8	AUGUSTUS	exon	16803991	16804050	.	+	.	ID=K3A94_exon-g13227.t1;Name=K3A94_exon-g13227.t1;Parent=K3A94_transcript-g13227.t1
contig_8	GeneMark.hmm	exon	16803991	16804050	0	+	.	ID=K3A94_exon-4020_t;Name=K3A94_exon-4020_t;Parent=K3A94_transcript-4020_t
contig_8	AUGUSTUS	CDS	16803991	16804050	1	+	0	ID=K3A94_CDS-g13227.t1;Name=K3A94_CDS-g13227.t1;Parent=K3A94_transcript-g13227.t1
contig_8	GeneMark.hmm	CDS	16803991	16804050	.	+	0	ID=K3A94_CDS-4020_t;Name=K3A94_CDS-4020_t;Parent=K3A94_transcript-4020_t
contig_8	AUGUSTUS	intron	16804051	16804100	1	+	.	ID=K3A94_intron-g13227.t1;Name=K3A94_intron-g13227.t1;Parent=K3A94_transcript-g13227.t1
contig_8	AUGUSTUS	exon	16804101	16804403	.	+	.	ID=K3A94_exon-g13227.t1;Name=K3A94_exon-g13227.t1;Parent=K3A94_transcript-g13227.t1
contig_8	GeneMark.hmm	exon	16804101	16804433	0	+	.	ID=K3A94_exon-4020_t;Name=K3A94_exon-4020_t;Parent=K3A94_transcript-4020_t
contig_8	AUGUSTUS	CDS	16804101	16804403	1	+	0	ID=K3A94_CDS-g13227.t1;Name=K3A94_CDS-g13227.t1;Parent=K3A94_transcript-g13227.t1
contig_8	GeneMark.hmm	CDS	16804101	16804433	.	+	0	ID=K3A94_CDS-4020_t;Name=K3A94_CDS-4020_t;Parent=K3A94_transcript-4020_t
contig_8	AUGUSTUS	intron	16804404	16804455	1	+	.	ID=K3A94_intron-g13227.t1;Name=K3A94_intron-g13227.t1;Parent=K3A94_transcript-g13227.t1
contig_8	GeneMark.hmm	stop_codon	16804431	16804433	.	+	0	ID=K3A94_stop_codon-4020_t;Name=K3A94_stop_codon-4020_t;Parent=K3A94_transcript-4020_t
contig_8	AUGUSTUS	exon	16804456	16804530	.	+	.	ID=K3A94_exon-g13227.t1;Name=K3A94_exon-g13227.t1;Parent=K3A94_transcript-g13227.t1
contig_8	AUGUSTUS	CDS	16804456	16804530	0.73	+	0	ID=K3A94_CDS-g13227.t1;Name=K3A94_CDS-g13227.t1;Parent=K3A94_transcript-g13227.t1
contig_8	AUGUSTUS	intron	16804531	16808468	0.73	+	.	ID=K3A94_intron-g13227.t1;Name=K3A94_intron-g13227.t1;Parent=K3A94_transcript-g13227.t1
contig_8	AUGUSTUS	exon	16808469	16808484	.	+	.	ID=K3A94_exon-g13227.t1;Name=K3A94_exon-g13227.t1;Parent=K3A94_transcript-g13227.t1
contig_8	AUGUSTUS	CDS	16808469	16808484	1	+	0	ID=K3A94_CDS-g13227.t1;Name=K3A94_CDS-g13227.t1;Parent=K3A94_transcript-g13227.t1
contig_8	AUGUSTUS	intron	16808485	16823401	1	+	.	ID=K3A94_intron-g13227.t1;Name=K3A94_intron-g13227.t1;Parent=K3A94_transcript-g13227.t1
contig_8	AUGUSTUS	exon	16823402	16823604	.	+	.	ID=K3A94_exon-g13227.t1;Name=K3A94_exon-g13227.t1;Parent=K3A94_transcript-g13227.t1
contig_8	AUGUSTUS	CDS	16823402	16823604	1	+	2	ID=K3A94_CDS-g13227.t1;Name=K3A94_CDS-g13227.t1;Parent=K3A94_transcript-g13227.t1
contig_8	AUGUSTUS	intron	16823605	16823856	1	+	.	ID=K3A94_intron-g13227.t1;Name=K3A94_intron-g13227.t1;Parent=K3A94_transcript-g13227.t1
contig_8	AUGUSTUS	exon	16823857	16824165	.	+	.	ID=K3A94_exon-g13227.t1;Name=K3A94_exon-g13227.t1;Parent=K3A94_transcript-g13227.t1
contig_8	AUGUSTUS	CDS	16823857	16824165	0.99	+	0	ID=K3A94_CDS-g13227.t1;Name=K3A94_CDS-g13227.t1;Parent=K3A94_transcript-g13227.t1
contig_8	GeneMark.hmm	gene	16823929	16827005	.	+	.	ID=K3A94_4021_g;Name=K3A94_4021_g
contig_8	GeneMark.hmm	transcript	16823929	16827005	.	+	.	ID=K3A94_transcript-4021_t;Name=K3A94_transcript-4021_t;Parent=K3A94_4021_g
contig_8	GeneMark.hmm	start_codon	16823929	16823931	.	+	0	ID=K3A94_start_codon-4021_t;Name=K3A94_start_codon-4021_t;Parent=K3A94_transcript-4021_t
contig_8	GeneMark.hmm	exon	16823929	16824165	0	+	.	ID=K3A94_exon-4021_t;Name=K3A94_exon-4021_t;Parent=K3A94_transcript-4021_t
contig_8	GeneMark.hmm	CDS	16823929	16824165	.	+	0	ID=K3A94_CDS-4021_t;Name=K3A94_CDS-4021_t;Parent=K3A94_transcript-4021_t
contig_8	AUGUSTUS	intron	16824166	16824225	1	+	.	ID=K3A94_intron-g13227.t1;Name=K3A94_intron-g13227.t1;Parent=K3A94_transcript-g13227.t1
contig_8	AUGUSTUS	exon	16824226	16824421	.	+	.	ID=K3A94_exon-g13227.t1;Name=K3A94_exon-g13227.t1;Parent=K3A94_transcript-g13227.t1
contig_8	GeneMark.hmm	exon	16824226	16824421	0	+	.	ID=K3A94_exon-4021_t;Name=K3A94_exon-4021_t;Parent=K3A94_transcript-4021_t
contig_8	AUGUSTUS	CDS	16824226	16824421	1	+	0	ID=K3A94_CDS-g13227.t1;Name=K3A94_CDS-g13227.t1;Parent=K3A94_transcript-g13227.t1
contig_8	GeneMark.hmm	CDS	16824226	16824421	.	+	0	ID=K3A94_CDS-4021_t;Name=K3A94_CDS-4021_t;Parent=K3A94_transcript-4021_t
contig_8	AUGUSTUS	intron	16824422	16825916	1	+	.	ID=K3A94_intron-g13227.t1;Name=K3A94_intron-g13227.t1;Parent=K3A94_transcript-g13227.t1
contig_8	AUGUSTUS	exon	16825917	16826115	.	+	.	ID=K3A94_exon-g13227.t1;Name=K3A94_exon-g13227.t1;Parent=K3A94_transcript-g13227.t1
contig_8	GeneMark.hmm	exon	16825917	16826115	0	+	.	ID=K3A94_exon-4021_t;Name=K3A94_exon-4021_t;Parent=K3A94_transcript-4021_t
contig_8	AUGUSTUS	CDS	16825917	16826115	1	+	2	ID=K3A94_CDS-g13227.t1;Name=K3A94_CDS-g13227.t1;Parent=K3A94_transcript-g13227.t1
contig_8	GeneMark.hmm	CDS	16825917	16826115	.	+	2	ID=K3A94_CDS-4021_t;Name=K3A94_CDS-4021_t;Parent=K3A94_transcript-4021_t
contig_8	AUGUSTUS	intron	16826116	16826234	1	+	.	ID=K3A94_intron-g13227.t1;Name=K3A94_intron-g13227.t1;Parent=K3A94_transcript-g13227.t1
contig_8	AUGUSTUS	exon	16826235	16826474	.	+	.	ID=K3A94_exon-g13227.t1;Name=K3A94_exon-g13227.t1;Parent=K3A94_transcript-g13227.t1
contig_8	GeneMark.hmm	exon	16826235	16826474	0	+	.	ID=K3A94_exon-4021_t;Name=K3A94_exon-4021_t;Parent=K3A94_transcript-4021_t
contig_8	AUGUSTUS	CDS	16826235	16826474	1	+	1	ID=K3A94_CDS-g13227.t1;Name=K3A94_CDS-g13227.t1;Parent=K3A94_transcript-g13227.t1
contig_8	GeneMark.hmm	CDS	16826235	16826474	.	+	1	ID=K3A94_CDS-4021_t;Name=K3A94_CDS-4021_t;Parent=K3A94_transcript-4021_t
contig_8	AUGUSTUS	intron	16826475	16826531	1	+	.	ID=K3A94_intron-g13227.t1;Name=K3A94_intron-g13227.t1;Parent=K3A94_transcript-g13227.t1
contig_8	AUGUSTUS	exon	16826532	16826789	.	+	.	ID=K3A94_exon-g13227.t1;Name=K3A94_exon-g13227.t1;Parent=K3A94_transcript-g13227.t1
contig_8	GeneMark.hmm	exon	16826532	16826789	0	+	.	ID=K3A94_exon-4021_t;Name=K3A94_exon-4021_t;Parent=K3A94_transcript-4021_t
contig_8	AUGUSTUS	CDS	16826532	16826789	1	+	1	ID=K3A94_CDS-g13227.t1;Name=K3A94_CDS-g13227.t1;Parent=K3A94_transcript-g13227.t1
contig_8	GeneMark.hmm	CDS	16826532	16826789	.	+	1	ID=K3A94_CDS-4021_t;Name=K3A94_CDS-4021_t;Parent=K3A94_transcript-4021_t
contig_8	AUGUSTUS	intron	16826790	16826845	1	+	.	ID=K3A94_intron-g13227.t1;Name=K3A94_intron-g13227.t1;Parent=K3A94_transcript-g13227.t1
contig_8	AUGUSTUS	exon	16826846	16827005	.	+	.	ID=K3A94_exon-g13227.t1;Name=K3A94_exon-g13227.t1;Parent=K3A94_transcript-g13227.t1
contig_8	GeneMark.hmm	exon	16826846	16827005	0	+	.	ID=K3A94_exon-4021_t;Name=K3A94_exon-4021_t;Parent=K3A94_transcript-4021_t
contig_8	AUGUSTUS	CDS	16826846	16827005	0.91	+	1	ID=K3A94_CDS-g13227.t1;Name=K3A94_CDS-g13227.t1;Parent=K3A94_transcript-g13227.t1
contig_8	GeneMark.hmm	CDS	16826846	16827005	.	+	1	ID=K3A94_CDS-4021_t;Name=K3A94_CDS-4021_t;Parent=K3A94_transcript-4021_t
contig_8	AUGUSTUS	stop_codon	16827003	16827005	.	+	0	ID=K3A94_stop_codon-g13227.t1;Name=K3A94_stop_codon-g13227.t1;Parent=K3A94_transcript-g13227.t1
contig_8	GeneMark.hmm	stop_codon	16827003	16827005	.	+	0	ID=K3A94_stop_codon-4021_t;Name=K3A94_stop_codon-4021_t;Parent=K3A94_transcript-4021_t
contig_8	AUGUSTUS	gene	16828440	16833400	0.47	+	.	ID=K3A94_g13228;Name=K3A94_g13228
contig_8	AUGUSTUS	transcript	16828440	16833400	0.47	+	.	ID=K3A94_transcript-g13228.t1;Name=K3A94_transcript-g13228.t1;Parent=K3A94_g13228
contig_8	AUGUSTUS	start_codon	16828440	16828442	.	+	0	ID=K3A94_start_codon-g13228.t1;Name=K3A94_start_codon-g13228.t1;Parent=K3A94_transcript-g13228.t1
contig_8	AUGUSTUS	exon	16828440	16828533	.	+	.	ID=K3A94_exon-g13228.t1;Name=K3A94_exon-g13228.t1;Parent=K3A94_transcript-g13228.t1
contig_8	AUGUSTUS	CDS	16828440	16828533	0.91	+	0	ID=K3A94_CDS-g13228.t1;Name=K3A94_CDS-g13228.t1;Parent=K3A94_transcript-g13228.t1
contig_8	AUGUSTUS	intron	16828534	16828589	1	+	.	ID=K3A94_intron-g13228.t1;Name=K3A94_intron-g13228.t1;Parent=K3A94_transcript-g13228.t1
contig_8	AUGUSTUS	exon	16828590	16828739	.	+	.	ID=K3A94_exon-g13228.t1;Name=K3A94_exon-g13228.t1;Parent=K3A94_transcript-g13228.t1
contig_8	AUGUSTUS	CDS	16828590	16828739	1	+	2	ID=K3A94_CDS-g13228.t1;Name=K3A94_CDS-g13228.t1;Parent=K3A94_transcript-g13228.t1
contig_8	AUGUSTUS	intron	16828740	16828794	1	+	.	ID=K3A94_intron-g13228.t1;Name=K3A94_intron-g13228.t1;Parent=K3A94_transcript-g13228.t1
contig_8	AUGUSTUS	exon	16828795	16828963	.	+	.	ID=K3A94_exon-g13228.t1;Name=K3A94_exon-g13228.t1;Parent=K3A94_transcript-g13228.t1
contig_8	AUGUSTUS	CDS	16828795	16828963	1	+	2	ID=K3A94_CDS-g13228.t1;Name=K3A94_CDS-g13228.t1;Parent=K3A94_transcript-g13228.t1
contig_8	AUGUSTUS	intron	16828964	16832104	1	+	.	ID=K3A94_intron-g13228.t1;Name=K3A94_intron-g13228.t1;Parent=K3A94_transcript-g13228.t1
contig_8	AUGUSTUS	exon	16832105	16832293	.	+	.	ID=K3A94_exon-g13228.t1;Name=K3A94_exon-g13228.t1;Parent=K3A94_transcript-g13228.t1
contig_8	AUGUSTUS	CDS	16832105	16832293	1	+	1	ID=K3A94_CDS-g13228.t1;Name=K3A94_CDS-g13228.t1;Parent=K3A94_transcript-g13228.t1
contig_8	AUGUSTUS	intron	16832294	16832351	1	+	.	ID=K3A94_intron-g13228.t1;Name=K3A94_intron-g13228.t1;Parent=K3A94_transcript-g13228.t1
contig_8	AUGUSTUS	exon	16832352	16832596	.	+	.	ID=K3A94_exon-g13228.t1;Name=K3A94_exon-g13228.t1;Parent=K3A94_transcript-g13228.t1
contig_8	AUGUSTUS	CDS	16832352	16832596	1	+	1	ID=K3A94_CDS-g13228.t1;Name=K3A94_CDS-g13228.t1;Parent=K3A94_transcript-g13228.t1
contig_8	AUGUSTUS	intron	16832597	16832651	1	+	.	ID=K3A94_intron-g13228.t1;Name=K3A94_intron-g13228.t1;Parent=K3A94_transcript-g13228.t1
contig_8	AUGUSTUS	exon	16832652	16832687	.	+	.	ID=K3A94_exon-g13228.t1;Name=K3A94_exon-g13228.t1;Parent=K3A94_transcript-g13228.t1
contig_8	AUGUSTUS	CDS	16832652	16832687	0.93	+	2	ID=K3A94_CDS-g13228.t1;Name=K3A94_CDS-g13228.t1;Parent=K3A94_transcript-g13228.t1
contig_8	AUGUSTUS	intron	16832688	16832969	0.51	+	.	ID=K3A94_intron-g13228.t1;Name=K3A94_intron-g13228.t1;Parent=K3A94_transcript-g13228.t1
contig_8	AUGUSTUS	exon	16832970	16833102	.	+	.	ID=K3A94_exon-g13228.t1;Name=K3A94_exon-g13228.t1;Parent=K3A94_transcript-g13228.t1
contig_8	AUGUSTUS	CDS	16832970	16833102	0.51	+	2	ID=K3A94_CDS-g13228.t1;Name=K3A94_CDS-g13228.t1;Parent=K3A94_transcript-g13228.t1
contig_8	AUGUSTUS	intron	16833103	16833261	1	+	.	ID=K3A94_intron-g13228.t1;Name=K3A94_intron-g13228.t1;Parent=K3A94_transcript-g13228.t1
contig_8	AUGUSTUS	exon	16833262	16833400	.	+	.	ID=K3A94_exon-g13228.t1;Name=K3A94_exon-g13228.t1;Parent=K3A94_transcript-g13228.t1
contig_8	AUGUSTUS	CDS	16833262	16833400	1	+	1	ID=K3A94_CDS-g13228.t1;Name=K3A94_CDS-g13228.t1;Parent=K3A94_transcript-g13228.t1
contig_8	AUGUSTUS	stop_codon	16833398	16833400	.	+	0	ID=K3A94_stop_codon-g13228.t1;Name=K3A94_stop_codon-g13228.t1;Parent=K3A94_transcript-g13228.t1
contig_8	AUGUSTUS	gene	16834522	16929796	2.09	+	.	ID=K3A94_g13229;Name=K3A94_g13229
contig_8	AUGUSTUS	transcript	16834522	16929796	0.61	+	.	ID=K3A94_transcript-g13229.t1;Name=K3A94_transcript-g13229.t1;Parent=K3A94_g13229
contig_8	AUGUSTUS	transcript	16834522	16929796	0.72	+	.	ID=K3A94_transcript-g13229.t2;Name=K3A94_transcript-g13229.t2;Parent=K3A94_g13229
contig_8	AUGUSTUS	transcript	16834522	16929796	0.76	+	.	ID=K3A94_transcript-g13229.t3;Name=K3A94_transcript-g13229.t3;Parent=K3A94_g13229
contig_8	AUGUSTUS	start_codon	16834522	16834524	.	+	0	ID=K3A94_start_codon-g13229.t1;Name=K3A94_start_codon-g13229.t1;Parent=K3A94_transcript-g13229.t1
contig_8	AUGUSTUS	start_codon	16834522	16834524	.	+	0	ID=K3A94_start_codon-g13229.t2;Name=K3A94_start_codon-g13229.t2;Parent=K3A94_transcript-g13229.t2
contig_8	AUGUSTUS	start_codon	16834522	16834524	.	+	0	ID=K3A94_start_codon-g13229.t3;Name=K3A94_start_codon-g13229.t3;Parent=K3A94_transcript-g13229.t3
contig_8	AUGUSTUS	exon	16834522	16834561	.	+	.	ID=K3A94_exon-g13229.t1;Name=K3A94_exon-g13229.t1;Parent=K3A94_transcript-g13229.t1
contig_8	AUGUSTUS	exon	16834522	16834561	.	+	.	ID=K3A94_exon-g13229.t2;Name=K3A94_exon-g13229.t2;Parent=K3A94_transcript-g13229.t2
contig_8	AUGUSTUS	exon	16834522	16834561	.	+	.	ID=K3A94_exon-g13229.t3;Name=K3A94_exon-g13229.t3;Parent=K3A94_transcript-g13229.t3
contig_8	AUGUSTUS	CDS	16834522	16834561	1	+	0	ID=K3A94_CDS-g13229.t1;Name=K3A94_CDS-g13229.t1;Parent=K3A94_transcript-g13229.t1
contig_8	AUGUSTUS	CDS	16834522	16834561	1	+	0	ID=K3A94_CDS-g13229.t2;Name=K3A94_CDS-g13229.t2;Parent=K3A94_transcript-g13229.t2
contig_8	AUGUSTUS	CDS	16834522	16834561	1	+	0	ID=K3A94_CDS-g13229.t3;Name=K3A94_CDS-g13229.t3;Parent=K3A94_transcript-g13229.t3
contig_8	AUGUSTUS	intron	16834562	16834725	1	+	.	ID=K3A94_intron-g13229.t1;Name=K3A94_intron-g13229.t1;Parent=K3A94_transcript-g13229.t1
contig_8	AUGUSTUS	intron	16834562	16834725	1	+	.	ID=K3A94_intron-g13229.t2;Name=K3A94_intron-g13229.t2;Parent=K3A94_transcript-g13229.t2
contig_8	AUGUSTUS	intron	16834562	16834725	1	+	.	ID=K3A94_intron-g13229.t3;Name=K3A94_intron-g13229.t3;Parent=K3A94_transcript-g13229.t3
contig_8	AUGUSTUS	exon	16834726	16834908	.	+	.	ID=K3A94_exon-g13229.t1;Name=K3A94_exon-g13229.t1;Parent=K3A94_transcript-g13229.t1
contig_8	AUGUSTUS	exon	16834726	16834908	.	+	.	ID=K3A94_exon-g13229.t2;Name=K3A94_exon-g13229.t2;Parent=K3A94_transcript-g13229.t2
contig_8	AUGUSTUS	exon	16834726	16834908	.	+	.	ID=K3A94_exon-g13229.t3;Name=K3A94_exon-g13229.t3;Parent=K3A94_transcript-g13229.t3
contig_8	AUGUSTUS	CDS	16834726	16834908	1	+	2	ID=K3A94_CDS-g13229.t1;Name=K3A94_CDS-g13229.t1;Parent=K3A94_transcript-g13229.t1
contig_8	AUGUSTUS	CDS	16834726	16834908	1	+	2	ID=K3A94_CDS-g13229.t2;Name=K3A94_CDS-g13229.t2;Parent=K3A94_transcript-g13229.t2
contig_8	AUGUSTUS	CDS	16834726	16834908	1	+	2	ID=K3A94_CDS-g13229.t3;Name=K3A94_CDS-g13229.t3;Parent=K3A94_transcript-g13229.t3
contig_8	AUGUSTUS	intron	16834909	16835004	1	+	.	ID=K3A94_intron-g13229.t1;Name=K3A94_intron-g13229.t1;Parent=K3A94_transcript-g13229.t1
contig_8	AUGUSTUS	intron	16834909	16835004	1	+	.	ID=K3A94_intron-g13229.t2;Name=K3A94_intron-g13229.t2;Parent=K3A94_transcript-g13229.t2
contig_8	AUGUSTUS	intron	16834909	16835004	1	+	.	ID=K3A94_intron-g13229.t3;Name=K3A94_intron-g13229.t3;Parent=K3A94_transcript-g13229.t3
contig_8	AUGUSTUS	exon	16835005	16835225	.	+	.	ID=K3A94_exon-g13229.t1;Name=K3A94_exon-g13229.t1;Parent=K3A94_transcript-g13229.t1
contig_8	AUGUSTUS	exon	16835005	16835225	.	+	.	ID=K3A94_exon-g13229.t2;Name=K3A94_exon-g13229.t2;Parent=K3A94_transcript-g13229.t2
contig_8	AUGUSTUS	exon	16835005	16835225	.	+	.	ID=K3A94_exon-g13229.t3;Name=K3A94_exon-g13229.t3;Parent=K3A94_transcript-g13229.t3
contig_8	AUGUSTUS	CDS	16835005	16835225	1	+	2	ID=K3A94_CDS-g13229.t1;Name=K3A94_CDS-g13229.t1;Parent=K3A94_transcript-g13229.t1
contig_8	AUGUSTUS	CDS	16835005	16835225	1	+	2	ID=K3A94_CDS-g13229.t2;Name=K3A94_CDS-g13229.t2;Parent=K3A94_transcript-g13229.t2
contig_8	AUGUSTUS	CDS	16835005	16835225	1	+	2	ID=K3A94_CDS-g13229.t3;Name=K3A94_CDS-g13229.t3;Parent=K3A94_transcript-g13229.t3
contig_8	AUGUSTUS	intron	16835226	16835283	1	+	.	ID=K3A94_intron-g13229.t1;Name=K3A94_intron-g13229.t1;Parent=K3A94_transcript-g13229.t1
contig_8	AUGUSTUS	intron	16835226	16835283	1	+	.	ID=K3A94_intron-g13229.t2;Name=K3A94_intron-g13229.t2;Parent=K3A94_transcript-g13229.t2
contig_8	AUGUSTUS	intron	16835226	16835283	1	+	.	ID=K3A94_intron-g13229.t3;Name=K3A94_intron-g13229.t3;Parent=K3A94_transcript-g13229.t3
contig_8	AUGUSTUS	exon	16835284	16835471	.	+	.	ID=K3A94_exon-g13229.t1;Name=K3A94_exon-g13229.t1;Parent=K3A94_transcript-g13229.t1
contig_8	AUGUSTUS	exon	16835284	16835471	.	+	.	ID=K3A94_exon-g13229.t2;Name=K3A94_exon-g13229.t2;Parent=K3A94_transcript-g13229.t2
contig_8	AUGUSTUS	exon	16835284	16835471	.	+	.	ID=K3A94_exon-g13229.t3;Name=K3A94_exon-g13229.t3;Parent=K3A94_transcript-g13229.t3
contig_8	AUGUSTUS	CDS	16835284	16835471	1	+	0	ID=K3A94_CDS-g13229.t1;Name=K3A94_CDS-g13229.t1;Parent=K3A94_transcript-g13229.t1
contig_8	AUGUSTUS	CDS	16835284	16835471	1	+	0	ID=K3A94_CDS-g13229.t2;Name=K3A94_CDS-g13229.t2;Parent=K3A94_transcript-g13229.t2
contig_8	AUGUSTUS	CDS	16835284	16835471	1	+	0	ID=K3A94_CDS-g13229.t3;Name=K3A94_CDS-g13229.t3;Parent=K3A94_transcript-g13229.t3
contig_8	AUGUSTUS	intron	16835472	16835523	1	+	.	ID=K3A94_intron-g13229.t1;Name=K3A94_intron-g13229.t1;Parent=K3A94_transcript-g13229.t1
contig_8	AUGUSTUS	intron	16835472	16835523	1	+	.	ID=K3A94_intron-g13229.t2;Name=K3A94_intron-g13229.t2;Parent=K3A94_transcript-g13229.t2
contig_8	AUGUSTUS	intron	16835472	16835523	1	+	.	ID=K3A94_intron-g13229.t3;Name=K3A94_intron-g13229.t3;Parent=K3A94_transcript-g13229.t3
contig_8	AUGUSTUS	exon	16835524	16835733	.	+	.	ID=K3A94_exon-g13229.t1;Name=K3A94_exon-g13229.t1;Parent=K3A94_transcript-g13229.t1
contig_8	AUGUSTUS	exon	16835524	16835733	.	+	.	ID=K3A94_exon-g13229.t2;Name=K3A94_exon-g13229.t2;Parent=K3A94_transcript-g13229.t2
contig_8	AUGUSTUS	exon	16835524	16835733	.	+	.	ID=K3A94_exon-g13229.t3;Name=K3A94_exon-g13229.t3;Parent=K3A94_transcript-g13229.t3
contig_8	AUGUSTUS	CDS	16835524	16835733	1	+	1	ID=K3A94_CDS-g13229.t1;Name=K3A94_CDS-g13229.t1;Parent=K3A94_transcript-g13229.t1
contig_8	AUGUSTUS	CDS	16835524	16835733	1	+	1	ID=K3A94_CDS-g13229.t2;Name=K3A94_CDS-g13229.t2;Parent=K3A94_transcript-g13229.t2
contig_8	AUGUSTUS	CDS	16835524	16835733	1	+	1	ID=K3A94_CDS-g13229.t3;Name=K3A94_CDS-g13229.t3;Parent=K3A94_transcript-g13229.t3
contig_8	AUGUSTUS	intron	16835734	16835790	1	+	.	ID=K3A94_intron-g13229.t1;Name=K3A94_intron-g13229.t1;Parent=K3A94_transcript-g13229.t1
contig_8	AUGUSTUS	intron	16835734	16835790	1	+	.	ID=K3A94_intron-g13229.t2;Name=K3A94_intron-g13229.t2;Parent=K3A94_transcript-g13229.t2
contig_8	AUGUSTUS	intron	16835734	16835790	1	+	.	ID=K3A94_intron-g13229.t3;Name=K3A94_intron-g13229.t3;Parent=K3A94_transcript-g13229.t3
contig_8	AUGUSTUS	exon	16835791	16836136	.	+	.	ID=K3A94_exon-g13229.t1;Name=K3A94_exon-g13229.t1;Parent=K3A94_transcript-g13229.t1
contig_8	AUGUSTUS	exon	16835791	16836136	.	+	.	ID=K3A94_exon-g13229.t2;Name=K3A94_exon-g13229.t2;Parent=K3A94_transcript-g13229.t2
contig_8	AUGUSTUS	exon	16835791	16836136	.	+	.	ID=K3A94_exon-g13229.t3;Name=K3A94_exon-g13229.t3;Parent=K3A94_transcript-g13229.t3
contig_8	AUGUSTUS	CDS	16835791	16836136	1	+	1	ID=K3A94_CDS-g13229.t1;Name=K3A94_CDS-g13229.t1;Parent=K3A94_transcript-g13229.t1
contig_8	AUGUSTUS	CDS	16835791	16836136	1	+	1	ID=K3A94_CDS-g13229.t2;Name=K3A94_CDS-g13229.t2;Parent=K3A94_transcript-g13229.t2
contig_8	AUGUSTUS	CDS	16835791	16836136	1	+	1	ID=K3A94_CDS-g13229.t3;Name=K3A94_CDS-g13229.t3;Parent=K3A94_transcript-g13229.t3
contig_8	AUGUSTUS	intron	16836137	16836905	1	+	.	ID=K3A94_intron-g13229.t1;Name=K3A94_intron-g13229.t1;Parent=K3A94_transcript-g13229.t1
contig_8	AUGUSTUS	intron	16836137	16836905	1	+	.	ID=K3A94_intron-g13229.t2;Name=K3A94_intron-g13229.t2;Parent=K3A94_transcript-g13229.t2
contig_8	AUGUSTUS	intron	16836137	16836905	1	+	.	ID=K3A94_intron-g13229.t3;Name=K3A94_intron-g13229.t3;Parent=K3A94_transcript-g13229.t3
contig_8	AUGUSTUS	exon	16836906	16837140	.	+	.	ID=K3A94_exon-g13229.t1;Name=K3A94_exon-g13229.t1;Parent=K3A94_transcript-g13229.t1
contig_8	AUGUSTUS	exon	16836906	16837140	.	+	.	ID=K3A94_exon-g13229.t2;Name=K3A94_exon-g13229.t2;Parent=K3A94_transcript-g13229.t2
contig_8	AUGUSTUS	exon	16836906	16837140	.	+	.	ID=K3A94_exon-g13229.t3;Name=K3A94_exon-g13229.t3;Parent=K3A94_transcript-g13229.t3
contig_8	AUGUSTUS	CDS	16836906	16837140	1	+	0	ID=K3A94_CDS-g13229.t1;Name=K3A94_CDS-g13229.t1;Parent=K3A94_transcript-g13229.t1
contig_8	AUGUSTUS	CDS	16836906	16837140	1	+	0	ID=K3A94_CDS-g13229.t2;Name=K3A94_CDS-g13229.t2;Parent=K3A94_transcript-g13229.t2
contig_8	AUGUSTUS	CDS	16836906	16837140	1	+	0	ID=K3A94_CDS-g13229.t3;Name=K3A94_CDS-g13229.t3;Parent=K3A94_transcript-g13229.t3
contig_8	AUGUSTUS	intron	16837141	16837204	1	+	.	ID=K3A94_intron-g13229.t1;Name=K3A94_intron-g13229.t1;Parent=K3A94_transcript-g13229.t1
contig_8	AUGUSTUS	intron	16837141	16837204	1	+	.	ID=K3A94_intron-g13229.t2;Name=K3A94_intron-g13229.t2;Parent=K3A94_transcript-g13229.t2
contig_8	AUGUSTUS	intron	16837141	16837204	1	+	.	ID=K3A94_intron-g13229.t3;Name=K3A94_intron-g13229.t3;Parent=K3A94_transcript-g13229.t3
contig_8	AUGUSTUS	exon	16837205	16838681	.	+	.	ID=K3A94_exon-g13229.t1;Name=K3A94_exon-g13229.t1;Parent=K3A94_transcript-g13229.t1
contig_8	AUGUSTUS	exon	16837205	16838681	.	+	.	ID=K3A94_exon-g13229.t2;Name=K3A94_exon-g13229.t2;Parent=K3A94_transcript-g13229.t2
contig_8	AUGUSTUS	exon	16837205	16838681	.	+	.	ID=K3A94_exon-g13229.t3;Name=K3A94_exon-g13229.t3;Parent=K3A94_transcript-g13229.t3
contig_8	AUGUSTUS	CDS	16837205	16838681	1	+	2	ID=K3A94_CDS-g13229.t1;Name=K3A94_CDS-g13229.t1;Parent=K3A94_transcript-g13229.t1
contig_8	AUGUSTUS	CDS	16837205	16838681	1	+	2	ID=K3A94_CDS-g13229.t2;Name=K3A94_CDS-g13229.t2;Parent=K3A94_transcript-g13229.t2
contig_8	AUGUSTUS	CDS	16837205	16838681	1	+	2	ID=K3A94_CDS-g13229.t3;Name=K3A94_CDS-g13229.t3;Parent=K3A94_transcript-g13229.t3
contig_8	AUGUSTUS	intron	16838682	16840099	0.98	+	.	ID=K3A94_intron-g13229.t1;Name=K3A94_intron-g13229.t1;Parent=K3A94_transcript-g13229.t1
contig_8	AUGUSTUS	intron	16838682	16840066	1	+	.	ID=K3A94_intron-g13229.t2;Name=K3A94_intron-g13229.t2;Parent=K3A94_transcript-g13229.t2
contig_8	AUGUSTUS	intron	16838682	16840066	1	+	.	ID=K3A94_intron-g13229.t3;Name=K3A94_intron-g13229.t3;Parent=K3A94_transcript-g13229.t3
contig_8	AUGUSTUS	exon	16840067	16840243	.	+	.	ID=K3A94_exon-g13229.t2;Name=K3A94_exon-g13229.t2;Parent=K3A94_transcript-g13229.t2
contig_8	AUGUSTUS	exon	16840067	16840243	.	+	.	ID=K3A94_exon-g13229.t3;Name=K3A94_exon-g13229.t3;Parent=K3A94_transcript-g13229.t3
contig_8	AUGUSTUS	CDS	16840067	16840243	1	+	1	ID=K3A94_CDS-g13229.t2;Name=K3A94_CDS-g13229.t2;Parent=K3A94_transcript-g13229.t2
contig_8	AUGUSTUS	CDS	16840067	16840243	1	+	1	ID=K3A94_CDS-g13229.t3;Name=K3A94_CDS-g13229.t3;Parent=K3A94_transcript-g13229.t3
contig_8	AUGUSTUS	exon	16840100	16840243	.	+	.	ID=K3A94_exon-g13229.t1;Name=K3A94_exon-g13229.t1;Parent=K3A94_transcript-g13229.t1
contig_8	AUGUSTUS	CDS	16840100	16840243	0.98	+	1	ID=K3A94_CDS-g13229.t1;Name=K3A94_CDS-g13229.t1;Parent=K3A94_transcript-g13229.t1
contig_8	AUGUSTUS	intron	16840244	16840495	0.87	+	.	ID=K3A94_intron-g13229.t1;Name=K3A94_intron-g13229.t1;Parent=K3A94_transcript-g13229.t1
contig_8	AUGUSTUS	intron	16840244	16840495	0.87	+	.	ID=K3A94_intron-g13229.t2;Name=K3A94_intron-g13229.t2;Parent=K3A94_transcript-g13229.t2
contig_8	AUGUSTUS	intron	16840244	16841569	1	+	.	ID=K3A94_intron-g13229.t3;Name=K3A94_intron-g13229.t3;Parent=K3A94_transcript-g13229.t3
contig_8	AUGUSTUS	exon	16840496	16840627	.	+	.	ID=K3A94_exon-g13229.t1;Name=K3A94_exon-g13229.t1;Parent=K3A94_transcript-g13229.t1
contig_8	AUGUSTUS	exon	16840496	16840627	.	+	.	ID=K3A94_exon-g13229.t2;Name=K3A94_exon-g13229.t2;Parent=K3A94_transcript-g13229.t2
contig_8	AUGUSTUS	CDS	16840496	16840627	0.87	+	1	ID=K3A94_CDS-g13229.t1;Name=K3A94_CDS-g13229.t1;Parent=K3A94_transcript-g13229.t1
contig_8	AUGUSTUS	CDS	16840496	16840627	0.87	+	1	ID=K3A94_CDS-g13229.t2;Name=K3A94_CDS-g13229.t2;Parent=K3A94_transcript-g13229.t2
contig_8	AUGUSTUS	intron	16840628	16841569	0.87	+	.	ID=K3A94_intron-g13229.t1;Name=K3A94_intron-g13229.t1;Parent=K3A94_transcript-g13229.t1
contig_8	AUGUSTUS	intron	16840628	16841569	0.87	+	.	ID=K3A94_intron-g13229.t2;Name=K3A94_intron-g13229.t2;Parent=K3A94_transcript-g13229.t2
contig_8	AUGUSTUS	exon	16841570	16841740	.	+	.	ID=K3A94_exon-g13229.t1;Name=K3A94_exon-g13229.t1;Parent=K3A94_transcript-g13229.t1
contig_8	AUGUSTUS	exon	16841570	16841740	.	+	.	ID=K3A94_exon-g13229.t2;Name=K3A94_exon-g13229.t2;Parent=K3A94_transcript-g13229.t2
contig_8	AUGUSTUS	exon	16841570	16841740	.	+	.	ID=K3A94_exon-g13229.t3;Name=K3A94_exon-g13229.t3;Parent=K3A94_transcript-g13229.t3
contig_8	AUGUSTUS	CDS	16841570	16841740	1	+	1	ID=K3A94_CDS-g13229.t1;Name=K3A94_CDS-g13229.t1;Parent=K3A94_transcript-g13229.t1
contig_8	AUGUSTUS	CDS	16841570	16841740	1	+	1	ID=K3A94_CDS-g13229.t2;Name=K3A94_CDS-g13229.t2;Parent=K3A94_transcript-g13229.t2
contig_8	AUGUSTUS	CDS	16841570	16841740	1	+	1	ID=K3A94_CDS-g13229.t3;Name=K3A94_CDS-g13229.t3;Parent=K3A94_transcript-g13229.t3
contig_8	AUGUSTUS	intron	16841741	16841805	1	+	.	ID=K3A94_intron-g13229.t1;Name=K3A94_intron-g13229.t1;Parent=K3A94_transcript-g13229.t1
contig_8	AUGUSTUS	intron	16841741	16841805	1	+	.	ID=K3A94_intron-g13229.t2;Name=K3A94_intron-g13229.t2;Parent=K3A94_transcript-g13229.t2
contig_8	AUGUSTUS	intron	16841741	16841805	1	+	.	ID=K3A94_intron-g13229.t3;Name=K3A94_intron-g13229.t3;Parent=K3A94_transcript-g13229.t3
contig_8	AUGUSTUS	exon	16841806	16842125	.	+	.	ID=K3A94_exon-g13229.t1;Name=K3A94_exon-g13229.t1;Parent=K3A94_transcript-g13229.t1
contig_8	AUGUSTUS	exon	16841806	16842125	.	+	.	ID=K3A94_exon-g13229.t2;Name=K3A94_exon-g13229.t2;Parent=K3A94_transcript-g13229.t2
contig_8	AUGUSTUS	exon	16841806	16842125	.	+	.	ID=K3A94_exon-g13229.t3;Name=K3A94_exon-g13229.t3;Parent=K3A94_transcript-g13229.t3
contig_8	AUGUSTUS	CDS	16841806	16842125	1	+	1	ID=K3A94_CDS-g13229.t1;Name=K3A94_CDS-g13229.t1;Parent=K3A94_transcript-g13229.t1
contig_8	AUGUSTUS	CDS	16841806	16842125	1	+	1	ID=K3A94_CDS-g13229.t2;Name=K3A94_CDS-g13229.t2;Parent=K3A94_transcript-g13229.t2
contig_8	AUGUSTUS	CDS	16841806	16842125	1	+	1	ID=K3A94_CDS-g13229.t3;Name=K3A94_CDS-g13229.t3;Parent=K3A94_transcript-g13229.t3
contig_8	AUGUSTUS	intron	16842126	16842194	1	+	.	ID=K3A94_intron-g13229.t1;Name=K3A94_intron-g13229.t1;Parent=K3A94_transcript-g13229.t1
contig_8	AUGUSTUS	intron	16842126	16842194	1	+	.	ID=K3A94_intron-g13229.t2;Name=K3A94_intron-g13229.t2;Parent=K3A94_transcript-g13229.t2
contig_8	AUGUSTUS	intron	16842126	16842194	1	+	.	ID=K3A94_intron-g13229.t3;Name=K3A94_intron-g13229.t3;Parent=K3A94_transcript-g13229.t3
contig_8	AUGUSTUS	exon	16842195	16842472	.	+	.	ID=K3A94_exon-g13229.t1;Name=K3A94_exon-g13229.t1;Parent=K3A94_transcript-g13229.t1
contig_8	AUGUSTUS	exon	16842195	16842472	.	+	.	ID=K3A94_exon-g13229.t2;Name=K3A94_exon-g13229.t2;Parent=K3A94_transcript-g13229.t2
contig_8	AUGUSTUS	exon	16842195	16842472	.	+	.	ID=K3A94_exon-g13229.t3;Name=K3A94_exon-g13229.t3;Parent=K3A94_transcript-g13229.t3
contig_8	AUGUSTUS	CDS	16842195	16842472	1	+	2	ID=K3A94_CDS-g13229.t1;Name=K3A94_CDS-g13229.t1;Parent=K3A94_transcript-g13229.t1
contig_8	AUGUSTUS	CDS	16842195	16842472	1	+	2	ID=K3A94_CDS-g13229.t2;Name=K3A94_CDS-g13229.t2;Parent=K3A94_transcript-g13229.t2
contig_8	AUGUSTUS	CDS	16842195	16842472	1	+	2	ID=K3A94_CDS-g13229.t3;Name=K3A94_CDS-g13229.t3;Parent=K3A94_transcript-g13229.t3
contig_8	AUGUSTUS	intron	16842473	16851136	1	+	.	ID=K3A94_intron-g13229.t1;Name=K3A94_intron-g13229.t1;Parent=K3A94_transcript-g13229.t1
contig_8	AUGUSTUS	intron	16842473	16851136	1	+	.	ID=K3A94_intron-g13229.t2;Name=K3A94_intron-g13229.t2;Parent=K3A94_transcript-g13229.t2
contig_8	AUGUSTUS	intron	16842473	16851136	1	+	.	ID=K3A94_intron-g13229.t3;Name=K3A94_intron-g13229.t3;Parent=K3A94_transcript-g13229.t3
contig_8	AUGUSTUS	exon	16851137	16851291	.	+	.	ID=K3A94_exon-g13229.t1;Name=K3A94_exon-g13229.t1;Parent=K3A94_transcript-g13229.t1
contig_8	AUGUSTUS	exon	16851137	16851291	.	+	.	ID=K3A94_exon-g13229.t2;Name=K3A94_exon-g13229.t2;Parent=K3A94_transcript-g13229.t2
contig_8	AUGUSTUS	exon	16851137	16851291	.	+	.	ID=K3A94_exon-g13229.t3;Name=K3A94_exon-g13229.t3;Parent=K3A94_transcript-g13229.t3
contig_8	AUGUSTUS	CDS	16851137	16851291	1	+	0	ID=K3A94_CDS-g13229.t1;Name=K3A94_CDS-g13229.t1;Parent=K3A94_transcript-g13229.t1
contig_8	AUGUSTUS	CDS	16851137	16851291	1	+	0	ID=K3A94_CDS-g13229.t2;Name=K3A94_CDS-g13229.t2;Parent=K3A94_transcript-g13229.t2
contig_8	AUGUSTUS	CDS	16851137	16851291	1	+	0	ID=K3A94_CDS-g13229.t3;Name=K3A94_CDS-g13229.t3;Parent=K3A94_transcript-g13229.t3
contig_8	AUGUSTUS	intron	16851292	16854369	1	+	.	ID=K3A94_intron-g13229.t1;Name=K3A94_intron-g13229.t1;Parent=K3A94_transcript-g13229.t1
contig_8	AUGUSTUS	intron	16851292	16854369	1	+	.	ID=K3A94_intron-g13229.t2;Name=K3A94_intron-g13229.t2;Parent=K3A94_transcript-g13229.t2
contig_8	AUGUSTUS	intron	16851292	16854369	1	+	.	ID=K3A94_intron-g13229.t3;Name=K3A94_intron-g13229.t3;Parent=K3A94_transcript-g13229.t3
contig_8	AUGUSTUS	exon	16854370	16854527	.	+	.	ID=K3A94_exon-g13229.t1;Name=K3A94_exon-g13229.t1;Parent=K3A94_transcript-g13229.t1
contig_8	AUGUSTUS	exon	16854370	16854527	.	+	.	ID=K3A94_exon-g13229.t2;Name=K3A94_exon-g13229.t2;Parent=K3A94_transcript-g13229.t2
contig_8	AUGUSTUS	exon	16854370	16854527	.	+	.	ID=K3A94_exon-g13229.t3;Name=K3A94_exon-g13229.t3;Parent=K3A94_transcript-g13229.t3
contig_8	AUGUSTUS	CDS	16854370	16854527	1	+	1	ID=K3A94_CDS-g13229.t1;Name=K3A94_CDS-g13229.t1;Parent=K3A94_transcript-g13229.t1
contig_8	AUGUSTUS	CDS	16854370	16854527	1	+	1	ID=K3A94_CDS-g13229.t2;Name=K3A94_CDS-g13229.t2;Parent=K3A94_transcript-g13229.t2
contig_8	AUGUSTUS	CDS	16854370	16854527	1	+	1	ID=K3A94_CDS-g13229.t3;Name=K3A94_CDS-g13229.t3;Parent=K3A94_transcript-g13229.t3
contig_8	AUGUSTUS	intron	16854528	16914339	1	+	.	ID=K3A94_intron-g13229.t1;Name=K3A94_intron-g13229.t1;Parent=K3A94_transcript-g13229.t1
contig_8	AUGUSTUS	intron	16854528	16914339	1	+	.	ID=K3A94_intron-g13229.t2;Name=K3A94_intron-g13229.t2;Parent=K3A94_transcript-g13229.t2
contig_8	AUGUSTUS	intron	16854528	16914339	1	+	.	ID=K3A94_intron-g13229.t3;Name=K3A94_intron-g13229.t3;Parent=K3A94_transcript-g13229.t3
contig_8	AUGUSTUS	exon	16914340	16914465	.	+	.	ID=K3A94_exon-g13229.t1;Name=K3A94_exon-g13229.t1;Parent=K3A94_transcript-g13229.t1
contig_8	AUGUSTUS	exon	16914340	16914465	.	+	.	ID=K3A94_exon-g13229.t2;Name=K3A94_exon-g13229.t2;Parent=K3A94_transcript-g13229.t2
contig_8	AUGUSTUS	exon	16914340	16914465	.	+	.	ID=K3A94_exon-g13229.t3;Name=K3A94_exon-g13229.t3;Parent=K3A94_transcript-g13229.t3
contig_8	AUGUSTUS	CDS	16914340	16914465	1	+	2	ID=K3A94_CDS-g13229.t1;Name=K3A94_CDS-g13229.t1;Parent=K3A94_transcript-g13229.t1
contig_8	AUGUSTUS	CDS	16914340	16914465	1	+	2	ID=K3A94_CDS-g13229.t2;Name=K3A94_CDS-g13229.t2;Parent=K3A94_transcript-g13229.t2
contig_8	AUGUSTUS	CDS	16914340	16914465	1	+	2	ID=K3A94_CDS-g13229.t3;Name=K3A94_CDS-g13229.t3;Parent=K3A94_transcript-g13229.t3
contig_8	AUGUSTUS	intron	16914466	16916156	1	+	.	ID=K3A94_intron-g13229.t1;Name=K3A94_intron-g13229.t1;Parent=K3A94_transcript-g13229.t1
contig_8	AUGUSTUS	intron	16914466	16916156	1	+	.	ID=K3A94_intron-g13229.t2;Name=K3A94_intron-g13229.t2;Parent=K3A94_transcript-g13229.t2
contig_8	AUGUSTUS	intron	16914466	16916156	1	+	.	ID=K3A94_intron-g13229.t3;Name=K3A94_intron-g13229.t3;Parent=K3A94_transcript-g13229.t3
contig_8	AUGUSTUS	exon	16916157	16916290	.	+	.	ID=K3A94_exon-g13229.t1;Name=K3A94_exon-g13229.t1;Parent=K3A94_transcript-g13229.t1
contig_8	AUGUSTUS	exon	16916157	16916290	.	+	.	ID=K3A94_exon-g13229.t2;Name=K3A94_exon-g13229.t2;Parent=K3A94_transcript-g13229.t2
contig_8	AUGUSTUS	exon	16916157	16916290	.	+	.	ID=K3A94_exon-g13229.t3;Name=K3A94_exon-g13229.t3;Parent=K3A94_transcript-g13229.t3
contig_8	AUGUSTUS	CDS	16916157	16916290	1	+	2	ID=K3A94_CDS-g13229.t1;Name=K3A94_CDS-g13229.t1;Parent=K3A94_transcript-g13229.t1
contig_8	AUGUSTUS	CDS	16916157	16916290	1	+	2	ID=K3A94_CDS-g13229.t2;Name=K3A94_CDS-g13229.t2;Parent=K3A94_transcript-g13229.t2
contig_8	AUGUSTUS	CDS	16916157	16916290	1	+	2	ID=K3A94_CDS-g13229.t3;Name=K3A94_CDS-g13229.t3;Parent=K3A94_transcript-g13229.t3
contig_8	AUGUSTUS	intron	16916291	16916344	1	+	.	ID=K3A94_intron-g13229.t1;Name=K3A94_intron-g13229.t1;Parent=K3A94_transcript-g13229.t1
contig_8	AUGUSTUS	intron	16916291	16916344	1	+	.	ID=K3A94_intron-g13229.t2;Name=K3A94_intron-g13229.t2;Parent=K3A94_transcript-g13229.t2
contig_8	AUGUSTUS	intron	16916291	16916344	1	+	.	ID=K3A94_intron-g13229.t3;Name=K3A94_intron-g13229.t3;Parent=K3A94_transcript-g13229.t3
contig_8	AUGUSTUS	exon	16916345	16916449	.	+	.	ID=K3A94_exon-g13229.t1;Name=K3A94_exon-g13229.t1;Parent=K3A94_transcript-g13229.t1
contig_8	AUGUSTUS	exon	16916345	16916449	.	+	.	ID=K3A94_exon-g13229.t2;Name=K3A94_exon-g13229.t2;Parent=K3A94_transcript-g13229.t2
contig_8	AUGUSTUS	exon	16916345	16916449	.	+	.	ID=K3A94_exon-g13229.t3;Name=K3A94_exon-g13229.t3;Parent=K3A94_transcript-g13229.t3
contig_8	AUGUSTUS	CDS	16916345	16916449	1	+	0	ID=K3A94_CDS-g13229.t1;Name=K3A94_CDS-g13229.t1;Parent=K3A94_transcript-g13229.t1
contig_8	AUGUSTUS	CDS	16916345	16916449	1	+	0	ID=K3A94_CDS-g13229.t2;Name=K3A94_CDS-g13229.t2;Parent=K3A94_transcript-g13229.t2
contig_8	AUGUSTUS	CDS	16916345	16916449	1	+	0	ID=K3A94_CDS-g13229.t3;Name=K3A94_CDS-g13229.t3;Parent=K3A94_transcript-g13229.t3
contig_8	AUGUSTUS	intron	16916450	16916510	1	+	.	ID=K3A94_intron-g13229.t1;Name=K3A94_intron-g13229.t1;Parent=K3A94_transcript-g13229.t1
contig_8	AUGUSTUS	intron	16916450	16916510	1	+	.	ID=K3A94_intron-g13229.t2;Name=K3A94_intron-g13229.t2;Parent=K3A94_transcript-g13229.t2
contig_8	AUGUSTUS	intron	16916450	16916510	1	+	.	ID=K3A94_intron-g13229.t3;Name=K3A94_intron-g13229.t3;Parent=K3A94_transcript-g13229.t3
contig_8	AUGUSTUS	exon	16916511	16916645	.	+	.	ID=K3A94_exon-g13229.t1;Name=K3A94_exon-g13229.t1;Parent=K3A94_transcript-g13229.t1
contig_8	AUGUSTUS	exon	16916511	16916645	.	+	.	ID=K3A94_exon-g13229.t2;Name=K3A94_exon-g13229.t2;Parent=K3A94_transcript-g13229.t2
contig_8	AUGUSTUS	exon	16916511	16916645	.	+	.	ID=K3A94_exon-g13229.t3;Name=K3A94_exon-g13229.t3;Parent=K3A94_transcript-g13229.t3
contig_8	AUGUSTUS	CDS	16916511	16916645	1	+	0	ID=K3A94_CDS-g13229.t1;Name=K3A94_CDS-g13229.t1;Parent=K3A94_transcript-g13229.t1
contig_8	AUGUSTUS	CDS	16916511	16916645	1	+	0	ID=K3A94_CDS-g13229.t2;Name=K3A94_CDS-g13229.t2;Parent=K3A94_transcript-g13229.t2
contig_8	AUGUSTUS	CDS	16916511	16916645	1	+	0	ID=K3A94_CDS-g13229.t3;Name=K3A94_CDS-g13229.t3;Parent=K3A94_transcript-g13229.t3
contig_8	AUGUSTUS	intron	16916646	16916706	1	+	.	ID=K3A94_intron-g13229.t1;Name=K3A94_intron-g13229.t1;Parent=K3A94_transcript-g13229.t1
contig_8	AUGUSTUS	intron	16916646	16916706	1	+	.	ID=K3A94_intron-g13229.t2;Name=K3A94_intron-g13229.t2;Parent=K3A94_transcript-g13229.t2
contig_8	AUGUSTUS	intron	16916646	16916706	1	+	.	ID=K3A94_intron-g13229.t3;Name=K3A94_intron-g13229.t3;Parent=K3A94_transcript-g13229.t3
contig_8	AUGUSTUS	exon	16916707	16916926	.	+	.	ID=K3A94_exon-g13229.t1;Name=K3A94_exon-g13229.t1;Parent=K3A94_transcript-g13229.t1
contig_8	AUGUSTUS	exon	16916707	16916926	.	+	.	ID=K3A94_exon-g13229.t2;Name=K3A94_exon-g13229.t2;Parent=K3A94_transcript-g13229.t2
contig_8	AUGUSTUS	exon	16916707	16916926	.	+	.	ID=K3A94_exon-g13229.t3;Name=K3A94_exon-g13229.t3;Parent=K3A94_transcript-g13229.t3
contig_8	AUGUSTUS	CDS	16916707	16916926	1	+	0	ID=K3A94_CDS-g13229.t1;Name=K3A94_CDS-g13229.t1;Parent=K3A94_transcript-g13229.t1
contig_8	AUGUSTUS	CDS	16916707	16916926	1	+	0	ID=K3A94_CDS-g13229.t2;Name=K3A94_CDS-g13229.t2;Parent=K3A94_transcript-g13229.t2
contig_8	AUGUSTUS	CDS	16916707	16916926	1	+	0	ID=K3A94_CDS-g13229.t3;Name=K3A94_CDS-g13229.t3;Parent=K3A94_transcript-g13229.t3
contig_8	AUGUSTUS	intron	16916927	16918515	1	+	.	ID=K3A94_intron-g13229.t1;Name=K3A94_intron-g13229.t1;Parent=K3A94_transcript-g13229.t1
contig_8	AUGUSTUS	intron	16916927	16918515	1	+	.	ID=K3A94_intron-g13229.t2;Name=K3A94_intron-g13229.t2;Parent=K3A94_transcript-g13229.t2
contig_8	AUGUSTUS	intron	16916927	16918515	1	+	.	ID=K3A94_intron-g13229.t3;Name=K3A94_intron-g13229.t3;Parent=K3A94_transcript-g13229.t3
contig_8	AUGUSTUS	exon	16918516	16918688	.	+	.	ID=K3A94_exon-g13229.t1;Name=K3A94_exon-g13229.t1;Parent=K3A94_transcript-g13229.t1
contig_8	AUGUSTUS	exon	16918516	16918688	.	+	.	ID=K3A94_exon-g13229.t2;Name=K3A94_exon-g13229.t2;Parent=K3A94_transcript-g13229.t2
contig_8	AUGUSTUS	exon	16918516	16918688	.	+	.	ID=K3A94_exon-g13229.t3;Name=K3A94_exon-g13229.t3;Parent=K3A94_transcript-g13229.t3
contig_8	AUGUSTUS	CDS	16918516	16918688	1	+	2	ID=K3A94_CDS-g13229.t1;Name=K3A94_CDS-g13229.t1;Parent=K3A94_transcript-g13229.t1
contig_8	AUGUSTUS	CDS	16918516	16918688	1	+	2	ID=K3A94_CDS-g13229.t2;Name=K3A94_CDS-g13229.t2;Parent=K3A94_transcript-g13229.t2
contig_8	AUGUSTUS	CDS	16918516	16918688	1	+	2	ID=K3A94_CDS-g13229.t3;Name=K3A94_CDS-g13229.t3;Parent=K3A94_transcript-g13229.t3
contig_8	AUGUSTUS	intron	16918689	16918792	1	+	.	ID=K3A94_intron-g13229.t1;Name=K3A94_intron-g13229.t1;Parent=K3A94_transcript-g13229.t1
contig_8	AUGUSTUS	intron	16918689	16918792	1	+	.	ID=K3A94_intron-g13229.t2;Name=K3A94_intron-g13229.t2;Parent=K3A94_transcript-g13229.t2
contig_8	AUGUSTUS	intron	16918689	16918792	1	+	.	ID=K3A94_intron-g13229.t3;Name=K3A94_intron-g13229.t3;Parent=K3A94_transcript-g13229.t3
contig_8	AUGUSTUS	exon	16918793	16918956	.	+	.	ID=K3A94_exon-g13229.t1;Name=K3A94_exon-g13229.t1;Parent=K3A94_transcript-g13229.t1
contig_8	AUGUSTUS	exon	16918793	16918956	.	+	.	ID=K3A94_exon-g13229.t2;Name=K3A94_exon-g13229.t2;Parent=K3A94_transcript-g13229.t2
contig_8	AUGUSTUS	exon	16918793	16918956	.	+	.	ID=K3A94_exon-g13229.t3;Name=K3A94_exon-g13229.t3;Parent=K3A94_transcript-g13229.t3
contig_8	AUGUSTUS	CDS	16918793	16918956	1	+	0	ID=K3A94_CDS-g13229.t1;Name=K3A94_CDS-g13229.t1;Parent=K3A94_transcript-g13229.t1
contig_8	AUGUSTUS	CDS	16918793	16918956	1	+	0	ID=K3A94_CDS-g13229.t2;Name=K3A94_CDS-g13229.t2;Parent=K3A94_transcript-g13229.t2
contig_8	AUGUSTUS	CDS	16918793	16918956	1	+	0	ID=K3A94_CDS-g13229.t3;Name=K3A94_CDS-g13229.t3;Parent=K3A94_transcript-g13229.t3
contig_8	AUGUSTUS	intron	16918957	16919021	1	+	.	ID=K3A94_intron-g13229.t1;Name=K3A94_intron-g13229.t1;Parent=K3A94_transcript-g13229.t1
contig_8	AUGUSTUS	intron	16918957	16919021	1	+	.	ID=K3A94_intron-g13229.t2;Name=K3A94_intron-g13229.t2;Parent=K3A94_transcript-g13229.t2
contig_8	AUGUSTUS	intron	16918957	16919021	1	+	.	ID=K3A94_intron-g13229.t3;Name=K3A94_intron-g13229.t3;Parent=K3A94_transcript-g13229.t3
contig_8	AUGUSTUS	exon	16919022	16919308	.	+	.	ID=K3A94_exon-g13229.t1;Name=K3A94_exon-g13229.t1;Parent=K3A94_transcript-g13229.t1
contig_8	AUGUSTUS	exon	16919022	16919308	.	+	.	ID=K3A94_exon-g13229.t2;Name=K3A94_exon-g13229.t2;Parent=K3A94_transcript-g13229.t2
contig_8	AUGUSTUS	exon	16919022	16919308	.	+	.	ID=K3A94_exon-g13229.t3;Name=K3A94_exon-g13229.t3;Parent=K3A94_transcript-g13229.t3
contig_8	AUGUSTUS	CDS	16919022	16919308	1	+	1	ID=K3A94_CDS-g13229.t1;Name=K3A94_CDS-g13229.t1;Parent=K3A94_transcript-g13229.t1
contig_8	AUGUSTUS	CDS	16919022	16919308	1	+	1	ID=K3A94_CDS-g13229.t2;Name=K3A94_CDS-g13229.t2;Parent=K3A94_transcript-g13229.t2
contig_8	AUGUSTUS	CDS	16919022	16919308	1	+	1	ID=K3A94_CDS-g13229.t3;Name=K3A94_CDS-g13229.t3;Parent=K3A94_transcript-g13229.t3
contig_8	AUGUSTUS	intron	16919309	16921272	1	+	.	ID=K3A94_intron-g13229.t1;Name=K3A94_intron-g13229.t1;Parent=K3A94_transcript-g13229.t1
contig_8	AUGUSTUS	intron	16919309	16921272	1	+	.	ID=K3A94_intron-g13229.t2;Name=K3A94_intron-g13229.t2;Parent=K3A94_transcript-g13229.t2
contig_8	AUGUSTUS	intron	16919309	16921272	1	+	.	ID=K3A94_intron-g13229.t3;Name=K3A94_intron-g13229.t3;Parent=K3A94_transcript-g13229.t3
contig_8	AUGUSTUS	exon	16921273	16921392	.	+	.	ID=K3A94_exon-g13229.t1;Name=K3A94_exon-g13229.t1;Parent=K3A94_transcript-g13229.t1
contig_8	AUGUSTUS	exon	16921273	16921392	.	+	.	ID=K3A94_exon-g13229.t2;Name=K3A94_exon-g13229.t2;Parent=K3A94_transcript-g13229.t2
contig_8	AUGUSTUS	exon	16921273	16921392	.	+	.	ID=K3A94_exon-g13229.t3;Name=K3A94_exon-g13229.t3;Parent=K3A94_transcript-g13229.t3
contig_8	AUGUSTUS	CDS	16921273	16921392	1	+	2	ID=K3A94_CDS-g13229.t1;Name=K3A94_CDS-g13229.t1;Parent=K3A94_transcript-g13229.t1
contig_8	AUGUSTUS	CDS	16921273	16921392	1	+	2	ID=K3A94_CDS-g13229.t2;Name=K3A94_CDS-g13229.t2;Parent=K3A94_transcript-g13229.t2
contig_8	AUGUSTUS	CDS	16921273	16921392	1	+	2	ID=K3A94_CDS-g13229.t3;Name=K3A94_CDS-g13229.t3;Parent=K3A94_transcript-g13229.t3
contig_8	AUGUSTUS	intron	16921393	16921467	1	+	.	ID=K3A94_intron-g13229.t1;Name=K3A94_intron-g13229.t1;Parent=K3A94_transcript-g13229.t1
contig_8	AUGUSTUS	intron	16921393	16921467	1	+	.	ID=K3A94_intron-g13229.t2;Name=K3A94_intron-g13229.t2;Parent=K3A94_transcript-g13229.t2
contig_8	AUGUSTUS	intron	16921393	16921467	1	+	.	ID=K3A94_intron-g13229.t3;Name=K3A94_intron-g13229.t3;Parent=K3A94_transcript-g13229.t3
contig_8	AUGUSTUS	exon	16921468	16921917	.	+	.	ID=K3A94_exon-g13229.t1;Name=K3A94_exon-g13229.t1;Parent=K3A94_transcript-g13229.t1
contig_8	AUGUSTUS	exon	16921468	16921917	.	+	.	ID=K3A94_exon-g13229.t2;Name=K3A94_exon-g13229.t2;Parent=K3A94_transcript-g13229.t2
contig_8	AUGUSTUS	exon	16921468	16921917	.	+	.	ID=K3A94_exon-g13229.t3;Name=K3A94_exon-g13229.t3;Parent=K3A94_transcript-g13229.t3
contig_8	AUGUSTUS	CDS	16921468	16921917	1	+	2	ID=K3A94_CDS-g13229.t1;Name=K3A94_CDS-g13229.t1;Parent=K3A94_transcript-g13229.t1
contig_8	AUGUSTUS	CDS	16921468	16921917	1	+	2	ID=K3A94_CDS-g13229.t2;Name=K3A94_CDS-g13229.t2;Parent=K3A94_transcript-g13229.t2
contig_8	AUGUSTUS	CDS	16921468	16921917	1	+	2	ID=K3A94_CDS-g13229.t3;Name=K3A94_CDS-g13229.t3;Parent=K3A94_transcript-g13229.t3
contig_8	AUGUSTUS	intron	16921918	16921987	1	+	.	ID=K3A94_intron-g13229.t1;Name=K3A94_intron-g13229.t1;Parent=K3A94_transcript-g13229.t1
contig_8	AUGUSTUS	intron	16921918	16921987	1	+	.	ID=K3A94_intron-g13229.t2;Name=K3A94_intron-g13229.t2;Parent=K3A94_transcript-g13229.t2
contig_8	AUGUSTUS	intron	16921918	16921987	1	+	.	ID=K3A94_intron-g13229.t3;Name=K3A94_intron-g13229.t3;Parent=K3A94_transcript-g13229.t3
contig_8	AUGUSTUS	exon	16921988	16922610	.	+	.	ID=K3A94_exon-g13229.t1;Name=K3A94_exon-g13229.t1;Parent=K3A94_transcript-g13229.t1
contig_8	AUGUSTUS	exon	16921988	16922610	.	+	.	ID=K3A94_exon-g13229.t2;Name=K3A94_exon-g13229.t2;Parent=K3A94_transcript-g13229.t2
contig_8	AUGUSTUS	exon	16921988	16922610	.	+	.	ID=K3A94_exon-g13229.t3;Name=K3A94_exon-g13229.t3;Parent=K3A94_transcript-g13229.t3
contig_8	AUGUSTUS	CDS	16921988	16922610	1	+	2	ID=K3A94_CDS-g13229.t1;Name=K3A94_CDS-g13229.t1;Parent=K3A94_transcript-g13229.t1
contig_8	AUGUSTUS	CDS	16921988	16922610	1	+	2	ID=K3A94_CDS-g13229.t2;Name=K3A94_CDS-g13229.t2;Parent=K3A94_transcript-g13229.t2
contig_8	AUGUSTUS	CDS	16921988	16922610	1	+	2	ID=K3A94_CDS-g13229.t3;Name=K3A94_CDS-g13229.t3;Parent=K3A94_transcript-g13229.t3
contig_8	AUGUSTUS	intron	16922611	16922672	1	+	.	ID=K3A94_intron-g13229.t1;Name=K3A94_intron-g13229.t1;Parent=K3A94_transcript-g13229.t1
contig_8	AUGUSTUS	intron	16922611	16922672	1	+	.	ID=K3A94_intron-g13229.t2;Name=K3A94_intron-g13229.t2;Parent=K3A94_transcript-g13229.t2
contig_8	AUGUSTUS	intron	16922611	16922672	1	+	.	ID=K3A94_intron-g13229.t3;Name=K3A94_intron-g13229.t3;Parent=K3A94_transcript-g13229.t3
contig_8	AUGUSTUS	exon	16922673	16922870	.	+	.	ID=K3A94_exon-g13229.t1;Name=K3A94_exon-g13229.t1;Parent=K3A94_transcript-g13229.t1
contig_8	AUGUSTUS	exon	16922673	16922870	.	+	.	ID=K3A94_exon-g13229.t2;Name=K3A94_exon-g13229.t2;Parent=K3A94_transcript-g13229.t2
contig_8	AUGUSTUS	exon	16922673	16922870	.	+	.	ID=K3A94_exon-g13229.t3;Name=K3A94_exon-g13229.t3;Parent=K3A94_transcript-g13229.t3
contig_8	AUGUSTUS	CDS	16922673	16922870	1	+	0	ID=K3A94_CDS-g13229.t1;Name=K3A94_CDS-g13229.t1;Parent=K3A94_transcript-g13229.t1
contig_8	AUGUSTUS	CDS	16922673	16922870	1	+	0	ID=K3A94_CDS-g13229.t2;Name=K3A94_CDS-g13229.t2;Parent=K3A94_transcript-g13229.t2
contig_8	AUGUSTUS	CDS	16922673	16922870	1	+	0	ID=K3A94_CDS-g13229.t3;Name=K3A94_CDS-g13229.t3;Parent=K3A94_transcript-g13229.t3
contig_8	AUGUSTUS	intron	16922871	16923561	1	+	.	ID=K3A94_intron-g13229.t1;Name=K3A94_intron-g13229.t1;Parent=K3A94_transcript-g13229.t1
contig_8	AUGUSTUS	intron	16922871	16923561	1	+	.	ID=K3A94_intron-g13229.t2;Name=K3A94_intron-g13229.t2;Parent=K3A94_transcript-g13229.t2
contig_8	AUGUSTUS	intron	16922871	16923561	1	+	.	ID=K3A94_intron-g13229.t3;Name=K3A94_intron-g13229.t3;Parent=K3A94_transcript-g13229.t3
contig_8	AUGUSTUS	exon	16923562	16924039	.	+	.	ID=K3A94_exon-g13229.t1;Name=K3A94_exon-g13229.t1;Parent=K3A94_transcript-g13229.t1
contig_8	AUGUSTUS	exon	16923562	16924039	.	+	.	ID=K3A94_exon-g13229.t2;Name=K3A94_exon-g13229.t2;Parent=K3A94_transcript-g13229.t2
contig_8	AUGUSTUS	exon	16923562	16924039	.	+	.	ID=K3A94_exon-g13229.t3;Name=K3A94_exon-g13229.t3;Parent=K3A94_transcript-g13229.t3
contig_8	AUGUSTUS	CDS	16923562	16924039	0.98	+	0	ID=K3A94_CDS-g13229.t1;Name=K3A94_CDS-g13229.t1;Parent=K3A94_transcript-g13229.t1
contig_8	AUGUSTUS	CDS	16923562	16924039	0.97	+	0	ID=K3A94_CDS-g13229.t2;Name=K3A94_CDS-g13229.t2;Parent=K3A94_transcript-g13229.t2
contig_8	AUGUSTUS	CDS	16923562	16924039	0.96	+	0	ID=K3A94_CDS-g13229.t3;Name=K3A94_CDS-g13229.t3;Parent=K3A94_transcript-g13229.t3
contig_8	AUGUSTUS	intron	16924040	16924088	1	+	.	ID=K3A94_intron-g13229.t1;Name=K3A94_intron-g13229.t1;Parent=K3A94_transcript-g13229.t1
contig_8	AUGUSTUS	intron	16924040	16924088	1	+	.	ID=K3A94_intron-g13229.t2;Name=K3A94_intron-g13229.t2;Parent=K3A94_transcript-g13229.t2
contig_8	AUGUSTUS	intron	16924040	16924088	1	+	.	ID=K3A94_intron-g13229.t3;Name=K3A94_intron-g13229.t3;Parent=K3A94_transcript-g13229.t3
contig_8	AUGUSTUS	exon	16924089	16924267	.	+	.	ID=K3A94_exon-g13229.t1;Name=K3A94_exon-g13229.t1;Parent=K3A94_transcript-g13229.t1
contig_8	AUGUSTUS	exon	16924089	16924267	.	+	.	ID=K3A94_exon-g13229.t2;Name=K3A94_exon-g13229.t2;Parent=K3A94_transcript-g13229.t2
contig_8	AUGUSTUS	exon	16924089	16924267	.	+	.	ID=K3A94_exon-g13229.t3;Name=K3A94_exon-g13229.t3;Parent=K3A94_transcript-g13229.t3
contig_8	AUGUSTUS	CDS	16924089	16924267	1	+	2	ID=K3A94_CDS-g13229.t1;Name=K3A94_CDS-g13229.t1;Parent=K3A94_transcript-g13229.t1
contig_8	AUGUSTUS	CDS	16924089	16924267	1	+	2	ID=K3A94_CDS-g13229.t2;Name=K3A94_CDS-g13229.t2;Parent=K3A94_transcript-g13229.t2
contig_8	AUGUSTUS	CDS	16924089	16924267	1	+	2	ID=K3A94_CDS-g13229.t3;Name=K3A94_CDS-g13229.t3;Parent=K3A94_transcript-g13229.t3
contig_8	AUGUSTUS	intron	16924268	16924325	1	+	.	ID=K3A94_intron-g13229.t1;Name=K3A94_intron-g13229.t1;Parent=K3A94_transcript-g13229.t1
contig_8	AUGUSTUS	intron	16924268	16924325	1	+	.	ID=K3A94_intron-g13229.t2;Name=K3A94_intron-g13229.t2;Parent=K3A94_transcript-g13229.t2
contig_8	AUGUSTUS	intron	16924268	16924325	1	+	.	ID=K3A94_intron-g13229.t3;Name=K3A94_intron-g13229.t3;Parent=K3A94_transcript-g13229.t3
contig_8	AUGUSTUS	exon	16924326	16924400	.	+	.	ID=K3A94_exon-g13229.t1;Name=K3A94_exon-g13229.t1;Parent=K3A94_transcript-g13229.t1
contig_8	AUGUSTUS	exon	16924326	16924400	.	+	.	ID=K3A94_exon-g13229.t2;Name=K3A94_exon-g13229.t2;Parent=K3A94_transcript-g13229.t2
contig_8	AUGUSTUS	exon	16924326	16924400	.	+	.	ID=K3A94_exon-g13229.t3;Name=K3A94_exon-g13229.t3;Parent=K3A94_transcript-g13229.t3
contig_8	AUGUSTUS	CDS	16924326	16924400	1	+	0	ID=K3A94_CDS-g13229.t1;Name=K3A94_CDS-g13229.t1;Parent=K3A94_transcript-g13229.t1
contig_8	AUGUSTUS	CDS	16924326	16924400	1	+	0	ID=K3A94_CDS-g13229.t2;Name=K3A94_CDS-g13229.t2;Parent=K3A94_transcript-g13229.t2
contig_8	AUGUSTUS	CDS	16924326	16924400	1	+	0	ID=K3A94_CDS-g13229.t3;Name=K3A94_CDS-g13229.t3;Parent=K3A94_transcript-g13229.t3
contig_8	AUGUSTUS	intron	16924401	16925538	1	+	.	ID=K3A94_intron-g13229.t1;Name=K3A94_intron-g13229.t1;Parent=K3A94_transcript-g13229.t1
contig_8	AUGUSTUS	intron	16924401	16925538	1	+	.	ID=K3A94_intron-g13229.t2;Name=K3A94_intron-g13229.t2;Parent=K3A94_transcript-g13229.t2
contig_8	AUGUSTUS	intron	16924401	16925538	1	+	.	ID=K3A94_intron-g13229.t3;Name=K3A94_intron-g13229.t3;Parent=K3A94_transcript-g13229.t3
contig_8	AUGUSTUS	exon	16925539	16925718	.	+	.	ID=K3A94_exon-g13229.t1;Name=K3A94_exon-g13229.t1;Parent=K3A94_transcript-g13229.t1
contig_8	AUGUSTUS	exon	16925539	16925718	.	+	.	ID=K3A94_exon-g13229.t2;Name=K3A94_exon-g13229.t2;Parent=K3A94_transcript-g13229.t2
contig_8	AUGUSTUS	exon	16925539	16925718	.	+	.	ID=K3A94_exon-g13229.t3;Name=K3A94_exon-g13229.t3;Parent=K3A94_transcript-g13229.t3
contig_8	AUGUSTUS	CDS	16925539	16925718	1	+	0	ID=K3A94_CDS-g13229.t1;Name=K3A94_CDS-g13229.t1;Parent=K3A94_transcript-g13229.t1
contig_8	AUGUSTUS	CDS	16925539	16925718	1	+	0	ID=K3A94_CDS-g13229.t2;Name=K3A94_CDS-g13229.t2;Parent=K3A94_transcript-g13229.t2
contig_8	AUGUSTUS	CDS	16925539	16925718	1	+	0	ID=K3A94_CDS-g13229.t3;Name=K3A94_CDS-g13229.t3;Parent=K3A94_transcript-g13229.t3
contig_8	AUGUSTUS	intron	16925719	16925777	1	+	.	ID=K3A94_intron-g13229.t1;Name=K3A94_intron-g13229.t1;Parent=K3A94_transcript-g13229.t1
contig_8	AUGUSTUS	intron	16925719	16925777	1	+	.	ID=K3A94_intron-g13229.t2;Name=K3A94_intron-g13229.t2;Parent=K3A94_transcript-g13229.t2
contig_8	AUGUSTUS	intron	16925719	16925777	1	+	.	ID=K3A94_intron-g13229.t3;Name=K3A94_intron-g13229.t3;Parent=K3A94_transcript-g13229.t3
contig_8	AUGUSTUS	exon	16925778	16925936	.	+	.	ID=K3A94_exon-g13229.t1;Name=K3A94_exon-g13229.t1;Parent=K3A94_transcript-g13229.t1
contig_8	AUGUSTUS	exon	16925778	16925936	.	+	.	ID=K3A94_exon-g13229.t2;Name=K3A94_exon-g13229.t2;Parent=K3A94_transcript-g13229.t2
contig_8	AUGUSTUS	exon	16925778	16925936	.	+	.	ID=K3A94_exon-g13229.t3;Name=K3A94_exon-g13229.t3;Parent=K3A94_transcript-g13229.t3
contig_8	AUGUSTUS	CDS	16925778	16925936	1	+	0	ID=K3A94_CDS-g13229.t1;Name=K3A94_CDS-g13229.t1;Parent=K3A94_transcript-g13229.t1
contig_8	AUGUSTUS	CDS	16925778	16925936	1	+	0	ID=K3A94_CDS-g13229.t2;Name=K3A94_CDS-g13229.t2;Parent=K3A94_transcript-g13229.t2
contig_8	AUGUSTUS	CDS	16925778	16925936	1	+	0	ID=K3A94_CDS-g13229.t3;Name=K3A94_CDS-g13229.t3;Parent=K3A94_transcript-g13229.t3
contig_8	AUGUSTUS	intron	16925937	16927204	1	+	.	ID=K3A94_intron-g13229.t1;Name=K3A94_intron-g13229.t1;Parent=K3A94_transcript-g13229.t1
contig_8	AUGUSTUS	intron	16925937	16927204	1	+	.	ID=K3A94_intron-g13229.t2;Name=K3A94_intron-g13229.t2;Parent=K3A94_transcript-g13229.t2
contig_8	AUGUSTUS	intron	16925937	16927204	1	+	.	ID=K3A94_intron-g13229.t3;Name=K3A94_intron-g13229.t3;Parent=K3A94_transcript-g13229.t3
contig_8	AUGUSTUS	exon	16927205	16927380	.	+	.	ID=K3A94_exon-g13229.t1;Name=K3A94_exon-g13229.t1;Parent=K3A94_transcript-g13229.t1
contig_8	AUGUSTUS	exon	16927205	16927380	.	+	.	ID=K3A94_exon-g13229.t2;Name=K3A94_exon-g13229.t2;Parent=K3A94_transcript-g13229.t2
contig_8	AUGUSTUS	exon	16927205	16927380	.	+	.	ID=K3A94_exon-g13229.t3;Name=K3A94_exon-g13229.t3;Parent=K3A94_transcript-g13229.t3
contig_8	AUGUSTUS	CDS	16927205	16927380	1	+	0	ID=K3A94_CDS-g13229.t1;Name=K3A94_CDS-g13229.t1;Parent=K3A94_transcript-g13229.t1
contig_8	AUGUSTUS	CDS	16927205	16927380	1	+	0	ID=K3A94_CDS-g13229.t2;Name=K3A94_CDS-g13229.t2;Parent=K3A94_transcript-g13229.t2
contig_8	AUGUSTUS	CDS	16927205	16927380	1	+	0	ID=K3A94_CDS-g13229.t3;Name=K3A94_CDS-g13229.t3;Parent=K3A94_transcript-g13229.t3
contig_8	AUGUSTUS	intron	16927381	16927433	1	+	.	ID=K3A94_intron-g13229.t1;Name=K3A94_intron-g13229.t1;Parent=K3A94_transcript-g13229.t1
contig_8	AUGUSTUS	intron	16927381	16927433	1	+	.	ID=K3A94_intron-g13229.t2;Name=K3A94_intron-g13229.t2;Parent=K3A94_transcript-g13229.t2
contig_8	AUGUSTUS	intron	16927381	16927433	1	+	.	ID=K3A94_intron-g13229.t3;Name=K3A94_intron-g13229.t3;Parent=K3A94_transcript-g13229.t3
contig_8	AUGUSTUS	exon	16927434	16927617	.	+	.	ID=K3A94_exon-g13229.t1;Name=K3A94_exon-g13229.t1;Parent=K3A94_transcript-g13229.t1
contig_8	AUGUSTUS	exon	16927434	16927617	.	+	.	ID=K3A94_exon-g13229.t2;Name=K3A94_exon-g13229.t2;Parent=K3A94_transcript-g13229.t2
contig_8	AUGUSTUS	exon	16927434	16927617	.	+	.	ID=K3A94_exon-g13229.t3;Name=K3A94_exon-g13229.t3;Parent=K3A94_transcript-g13229.t3
contig_8	AUGUSTUS	CDS	16927434	16927617	1	+	1	ID=K3A94_CDS-g13229.t1;Name=K3A94_CDS-g13229.t1;Parent=K3A94_transcript-g13229.t1
contig_8	AUGUSTUS	CDS	16927434	16927617	1	+	1	ID=K3A94_CDS-g13229.t2;Name=K3A94_CDS-g13229.t2;Parent=K3A94_transcript-g13229.t2
contig_8	AUGUSTUS	CDS	16927434	16927617	1	+	1	ID=K3A94_CDS-g13229.t3;Name=K3A94_CDS-g13229.t3;Parent=K3A94_transcript-g13229.t3
contig_8	AUGUSTUS	intron	16927618	16927698	1	+	.	ID=K3A94_intron-g13229.t1;Name=K3A94_intron-g13229.t1;Parent=K3A94_transcript-g13229.t1
contig_8	AUGUSTUS	intron	16927618	16927698	1	+	.	ID=K3A94_intron-g13229.t2;Name=K3A94_intron-g13229.t2;Parent=K3A94_transcript-g13229.t2
contig_8	AUGUSTUS	intron	16927618	16927698	1	+	.	ID=K3A94_intron-g13229.t3;Name=K3A94_intron-g13229.t3;Parent=K3A94_transcript-g13229.t3
contig_8	AUGUSTUS	exon	16927699	16927971	.	+	.	ID=K3A94_exon-g13229.t1;Name=K3A94_exon-g13229.t1;Parent=K3A94_transcript-g13229.t1
contig_8	AUGUSTUS	exon	16927699	16927971	.	+	.	ID=K3A94_exon-g13229.t2;Name=K3A94_exon-g13229.t2;Parent=K3A94_transcript-g13229.t2
contig_8	AUGUSTUS	exon	16927699	16927971	.	+	.	ID=K3A94_exon-g13229.t3;Name=K3A94_exon-g13229.t3;Parent=K3A94_transcript-g13229.t3
contig_8	AUGUSTUS	CDS	16927699	16927971	0.76	+	0	ID=K3A94_CDS-g13229.t1;Name=K3A94_CDS-g13229.t1;Parent=K3A94_transcript-g13229.t1
contig_8	AUGUSTUS	CDS	16927699	16927971	0.83	+	0	ID=K3A94_CDS-g13229.t2;Name=K3A94_CDS-g13229.t2;Parent=K3A94_transcript-g13229.t2
contig_8	AUGUSTUS	CDS	16927699	16927971	0.8	+	0	ID=K3A94_CDS-g13229.t3;Name=K3A94_CDS-g13229.t3;Parent=K3A94_transcript-g13229.t3
contig_8	AUGUSTUS	intron	16927972	16928027	1	+	.	ID=K3A94_intron-g13229.t1;Name=K3A94_intron-g13229.t1;Parent=K3A94_transcript-g13229.t1
contig_8	AUGUSTUS	intron	16927972	16928027	1	+	.	ID=K3A94_intron-g13229.t2;Name=K3A94_intron-g13229.t2;Parent=K3A94_transcript-g13229.t2
contig_8	AUGUSTUS	intron	16927972	16928027	1	+	.	ID=K3A94_intron-g13229.t3;Name=K3A94_intron-g13229.t3;Parent=K3A94_transcript-g13229.t3
contig_8	AUGUSTUS	exon	16928028	16928216	.	+	.	ID=K3A94_exon-g13229.t1;Name=K3A94_exon-g13229.t1;Parent=K3A94_transcript-g13229.t1
contig_8	AUGUSTUS	exon	16928028	16928216	.	+	.	ID=K3A94_exon-g13229.t2;Name=K3A94_exon-g13229.t2;Parent=K3A94_transcript-g13229.t2
contig_8	AUGUSTUS	exon	16928028	16928216	.	+	.	ID=K3A94_exon-g13229.t3;Name=K3A94_exon-g13229.t3;Parent=K3A94_transcript-g13229.t3
contig_8	AUGUSTUS	CDS	16928028	16928216	1	+	0	ID=K3A94_CDS-g13229.t1;Name=K3A94_CDS-g13229.t1;Parent=K3A94_transcript-g13229.t1
contig_8	AUGUSTUS	CDS	16928028	16928216	1	+	0	ID=K3A94_CDS-g13229.t2;Name=K3A94_CDS-g13229.t2;Parent=K3A94_transcript-g13229.t2
contig_8	AUGUSTUS	CDS	16928028	16928216	1	+	0	ID=K3A94_CDS-g13229.t3;Name=K3A94_CDS-g13229.t3;Parent=K3A94_transcript-g13229.t3
contig_8	AUGUSTUS	intron	16928217	16928272	1	+	.	ID=K3A94_intron-g13229.t1;Name=K3A94_intron-g13229.t1;Parent=K3A94_transcript-g13229.t1
contig_8	AUGUSTUS	intron	16928217	16928272	1	+	.	ID=K3A94_intron-g13229.t2;Name=K3A94_intron-g13229.t2;Parent=K3A94_transcript-g13229.t2
contig_8	AUGUSTUS	intron	16928217	16928272	1	+	.	ID=K3A94_intron-g13229.t3;Name=K3A94_intron-g13229.t3;Parent=K3A94_transcript-g13229.t3
contig_8	AUGUSTUS	exon	16928273	16928579	.	+	.	ID=K3A94_exon-g13229.t1;Name=K3A94_exon-g13229.t1;Parent=K3A94_transcript-g13229.t1
contig_8	AUGUSTUS	exon	16928273	16928579	.	+	.	ID=K3A94_exon-g13229.t2;Name=K3A94_exon-g13229.t2;Parent=K3A94_transcript-g13229.t2
contig_8	AUGUSTUS	exon	16928273	16928579	.	+	.	ID=K3A94_exon-g13229.t3;Name=K3A94_exon-g13229.t3;Parent=K3A94_transcript-g13229.t3
contig_8	AUGUSTUS	CDS	16928273	16928579	1	+	0	ID=K3A94_CDS-g13229.t1;Name=K3A94_CDS-g13229.t1;Parent=K3A94_transcript-g13229.t1
contig_8	AUGUSTUS	CDS	16928273	16928579	1	+	0	ID=K3A94_CDS-g13229.t2;Name=K3A94_CDS-g13229.t2;Parent=K3A94_transcript-g13229.t2
contig_8	AUGUSTUS	CDS	16928273	16928579	1	+	0	ID=K3A94_CDS-g13229.t3;Name=K3A94_CDS-g13229.t3;Parent=K3A94_transcript-g13229.t3
contig_8	AUGUSTUS	intron	16928580	16929641	1	+	.	ID=K3A94_intron-g13229.t1;Name=K3A94_intron-g13229.t1;Parent=K3A94_transcript-g13229.t1
contig_8	AUGUSTUS	intron	16928580	16929641	1	+	.	ID=K3A94_intron-g13229.t2;Name=K3A94_intron-g13229.t2;Parent=K3A94_transcript-g13229.t2
contig_8	AUGUSTUS	intron	16928580	16929641	1	+	.	ID=K3A94_intron-g13229.t3;Name=K3A94_intron-g13229.t3;Parent=K3A94_transcript-g13229.t3
contig_8	AUGUSTUS	exon	16929642	16929796	.	+	.	ID=K3A94_exon-g13229.t1;Name=K3A94_exon-g13229.t1;Parent=K3A94_transcript-g13229.t1
contig_8	AUGUSTUS	exon	16929642	16929796	.	+	.	ID=K3A94_exon-g13229.t2;Name=K3A94_exon-g13229.t2;Parent=K3A94_transcript-g13229.t2
contig_8	AUGUSTUS	exon	16929642	16929796	.	+	.	ID=K3A94_exon-g13229.t3;Name=K3A94_exon-g13229.t3;Parent=K3A94_transcript-g13229.t3
contig_8	AUGUSTUS	CDS	16929642	16929796	1	+	2	ID=K3A94_CDS-g13229.t1;Name=K3A94_CDS-g13229.t1;Parent=K3A94_transcript-g13229.t1
contig_8	AUGUSTUS	CDS	16929642	16929796	1	+	2	ID=K3A94_CDS-g13229.t2;Name=K3A94_CDS-g13229.t2;Parent=K3A94_transcript-g13229.t2
contig_8	AUGUSTUS	CDS	16929642	16929796	1	+	2	ID=K3A94_CDS-g13229.t3;Name=K3A94_CDS-g13229.t3;Parent=K3A94_transcript-g13229.t3
contig_8	AUGUSTUS	stop_codon	16929794	16929796	.	+	0	ID=K3A94_stop_codon-g13229.t1;Name=K3A94_stop_codon-g13229.t1;Parent=K3A94_transcript-g13229.t1
contig_8	AUGUSTUS	stop_codon	16929794	16929796	.	+	0	ID=K3A94_stop_codon-g13229.t2;Name=K3A94_stop_codon-g13229.t2;Parent=K3A94_transcript-g13229.t2
contig_8	AUGUSTUS	stop_codon	16929794	16929796	.	+	0	ID=K3A94_stop_codon-g13229.t3;Name=K3A94_stop_codon-g13229.t3;Parent=K3A94_transcript-g13229.t3
contig_8	AUGUSTUS	gene	16930845	16934853	0.83	-	.	ID=K3A94_g13230;Name=K3A94_g13230
contig_8	AUGUSTUS	transcript	16930845	16934853	0.83	-	.	ID=K3A94_transcript-g13230.t1;Name=K3A94_transcript-g13230.t1;Parent=K3A94_g13230
contig_8	AUGUSTUS	stop_codon	16930845	16930847	.	-	0	ID=K3A94_stop_codon-g13230.t1;Name=K3A94_stop_codon-g13230.t1;Parent=K3A94_transcript-g13230.t1
contig_8	AUGUSTUS	exon	16930845	16932297	.	-	.	ID=K3A94_exon-g13230.t1;Name=K3A94_exon-g13230.t1;Parent=K3A94_transcript-g13230.t1
contig_8	AUGUSTUS	CDS	16930845	16932297	0.83	-	1	ID=K3A94_CDS-g13230.t1;Name=K3A94_CDS-g13230.t1;Parent=K3A94_transcript-g13230.t1
contig_8	AUGUSTUS	intron	16932298	16934059	1	-	.	ID=K3A94_intron-g13230.t1;Name=K3A94_intron-g13230.t1;Parent=K3A94_transcript-g13230.t1
contig_8	AUGUSTUS	exon	16934060	16934294	.	-	.	ID=K3A94_exon-g13230.t1;Name=K3A94_exon-g13230.t1;Parent=K3A94_transcript-g13230.t1
contig_8	AUGUSTUS	CDS	16934060	16934294	1	-	2	ID=K3A94_CDS-g13230.t1;Name=K3A94_CDS-g13230.t1;Parent=K3A94_transcript-g13230.t1
contig_8	AUGUSTUS	intron	16934295	16934348	1	-	.	ID=K3A94_intron-g13230.t1;Name=K3A94_intron-g13230.t1;Parent=K3A94_transcript-g13230.t1
contig_8	AUGUSTUS	exon	16934349	16934646	.	-	.	ID=K3A94_exon-g13230.t1;Name=K3A94_exon-g13230.t1;Parent=K3A94_transcript-g13230.t1
contig_8	AUGUSTUS	CDS	16934349	16934646	1	-	0	ID=K3A94_CDS-g13230.t1;Name=K3A94_CDS-g13230.t1;Parent=K3A94_transcript-g13230.t1
contig_8	AUGUSTUS	intron	16934647	16934700	1	-	.	ID=K3A94_intron-g13230.t1;Name=K3A94_intron-g13230.t1;Parent=K3A94_transcript-g13230.t1
contig_8	AUGUSTUS	exon	16934701	16934853	.	-	.	ID=K3A94_exon-g13230.t1;Name=K3A94_exon-g13230.t1;Parent=K3A94_transcript-g13230.t1
contig_8	AUGUSTUS	CDS	16934701	16934853	1	-	0	ID=K3A94_CDS-g13230.t1;Name=K3A94_CDS-g13230.t1;Parent=K3A94_transcript-g13230.t1
contig_8	AUGUSTUS	start_codon	16934851	16934853	.	-	0	ID=K3A94_start_codon-g13230.t1;Name=K3A94_start_codon-g13230.t1;Parent=K3A94_transcript-g13230.t1
contig_8	AUGUSTUS	gene	16938270	16945158	1	+	.	ID=K3A94_g13231;Name=K3A94_g13231
contig_8	AUGUSTUS	transcript	16938270	16945158	1	+	.	ID=K3A94_transcript-g13231.t1;Name=K3A94_transcript-g13231.t1;Parent=K3A94_g13231
contig_8	AUGUSTUS	start_codon	16938270	16938272	.	+	0	ID=K3A94_start_codon-g13231.t1;Name=K3A94_start_codon-g13231.t1;Parent=K3A94_transcript-g13231.t1
contig_8	AUGUSTUS	exon	16938270	16938294	.	+	.	ID=K3A94_exon-g13231.t1;Name=K3A94_exon-g13231.t1;Parent=K3A94_transcript-g13231.t1
contig_8	AUGUSTUS	CDS	16938270	16938294	1	+	0	ID=K3A94_CDS-g13231.t1;Name=K3A94_CDS-g13231.t1;Parent=K3A94_transcript-g13231.t1
contig_8	AUGUSTUS	intron	16938295	16938365	1	+	.	ID=K3A94_intron-g13231.t1;Name=K3A94_intron-g13231.t1;Parent=K3A94_transcript-g13231.t1
contig_8	AUGUSTUS	exon	16938366	16938451	.	+	.	ID=K3A94_exon-g13231.t1;Name=K3A94_exon-g13231.t1;Parent=K3A94_transcript-g13231.t1
contig_8	AUGUSTUS	CDS	16938366	16938451	1	+	2	ID=K3A94_CDS-g13231.t1;Name=K3A94_CDS-g13231.t1;Parent=K3A94_transcript-g13231.t1
contig_8	AUGUSTUS	intron	16938452	16941173	1	+	.	ID=K3A94_intron-g13231.t1;Name=K3A94_intron-g13231.t1;Parent=K3A94_transcript-g13231.t1
contig_8	AUGUSTUS	exon	16941174	16941358	.	+	.	ID=K3A94_exon-g13231.t1;Name=K3A94_exon-g13231.t1;Parent=K3A94_transcript-g13231.t1
contig_8	AUGUSTUS	CDS	16941174	16941358	1	+	0	ID=K3A94_CDS-g13231.t1;Name=K3A94_CDS-g13231.t1;Parent=K3A94_transcript-g13231.t1
contig_8	AUGUSTUS	intron	16941359	16943692	1	+	.	ID=K3A94_intron-g13231.t1;Name=K3A94_intron-g13231.t1;Parent=K3A94_transcript-g13231.t1
contig_8	AUGUSTUS	exon	16943693	16943816	.	+	.	ID=K3A94_exon-g13231.t1;Name=K3A94_exon-g13231.t1;Parent=K3A94_transcript-g13231.t1
contig_8	AUGUSTUS	CDS	16943693	16943816	1	+	1	ID=K3A94_CDS-g13231.t1;Name=K3A94_CDS-g13231.t1;Parent=K3A94_transcript-g13231.t1
contig_8	GeneMark.hmm	gene	16943721	16945158	.	+	.	ID=K3A94_4027_g;Name=K3A94_4027_g
contig_8	GeneMark.hmm	transcript	16943721	16945158	.	+	.	ID=K3A94_transcript-4027_t;Name=K3A94_transcript-4027_t;Parent=K3A94_4027_g
contig_8	GeneMark.hmm	start_codon	16943721	16943723	.	+	0	ID=K3A94_start_codon-4027_t;Name=K3A94_start_codon-4027_t;Parent=K3A94_transcript-4027_t
contig_8	GeneMark.hmm	exon	16943721	16943816	0	+	.	ID=K3A94_exon-4027_t;Name=K3A94_exon-4027_t;Parent=K3A94_transcript-4027_t
contig_8	GeneMark.hmm	CDS	16943721	16943816	.	+	0	ID=K3A94_CDS-4027_t;Name=K3A94_CDS-4027_t;Parent=K3A94_transcript-4027_t
contig_8	AUGUSTUS	intron	16943817	16943881	1	+	.	ID=K3A94_intron-g13231.t1;Name=K3A94_intron-g13231.t1;Parent=K3A94_transcript-g13231.t1
contig_8	AUGUSTUS	exon	16943882	16944070	.	+	.	ID=K3A94_exon-g13231.t1;Name=K3A94_exon-g13231.t1;Parent=K3A94_transcript-g13231.t1
contig_8	GeneMark.hmm	exon	16943882	16944070	0	+	.	ID=K3A94_exon-4027_t;Name=K3A94_exon-4027_t;Parent=K3A94_transcript-4027_t
contig_8	AUGUSTUS	CDS	16943882	16944070	1	+	0	ID=K3A94_CDS-g13231.t1;Name=K3A94_CDS-g13231.t1;Parent=K3A94_transcript-g13231.t1
contig_8	GeneMark.hmm	CDS	16943882	16944070	.	+	0	ID=K3A94_CDS-4027_t;Name=K3A94_CDS-4027_t;Parent=K3A94_transcript-4027_t
contig_8	AUGUSTUS	intron	16944071	16944129	1	+	.	ID=K3A94_intron-g13231.t1;Name=K3A94_intron-g13231.t1;Parent=K3A94_transcript-g13231.t1
contig_8	AUGUSTUS	exon	16944130	16944420	.	+	.	ID=K3A94_exon-g13231.t1;Name=K3A94_exon-g13231.t1;Parent=K3A94_transcript-g13231.t1
contig_8	GeneMark.hmm	exon	16944130	16944420	0	+	.	ID=K3A94_exon-4027_t;Name=K3A94_exon-4027_t;Parent=K3A94_transcript-4027_t
contig_8	AUGUSTUS	CDS	16944130	16944420	1	+	0	ID=K3A94_CDS-g13231.t1;Name=K3A94_CDS-g13231.t1;Parent=K3A94_transcript-g13231.t1
contig_8	GeneMark.hmm	CDS	16944130	16944420	.	+	0	ID=K3A94_CDS-4027_t;Name=K3A94_CDS-4027_t;Parent=K3A94_transcript-4027_t
contig_8	AUGUSTUS	intron	16944421	16944469	1	+	.	ID=K3A94_intron-g13231.t1;Name=K3A94_intron-g13231.t1;Parent=K3A94_transcript-g13231.t1
contig_8	AUGUSTUS	exon	16944470	16944691	.	+	.	ID=K3A94_exon-g13231.t1;Name=K3A94_exon-g13231.t1;Parent=K3A94_transcript-g13231.t1
contig_8	GeneMark.hmm	exon	16944470	16944691	0	+	.	ID=K3A94_exon-4027_t;Name=K3A94_exon-4027_t;Parent=K3A94_transcript-4027_t
contig_8	AUGUSTUS	CDS	16944470	16944691	1	+	0	ID=K3A94_CDS-g13231.t1;Name=K3A94_CDS-g13231.t1;Parent=K3A94_transcript-g13231.t1
contig_8	GeneMark.hmm	CDS	16944470	16944691	.	+	0	ID=K3A94_CDS-4027_t;Name=K3A94_CDS-4027_t;Parent=K3A94_transcript-4027_t
contig_8	AUGUSTUS	intron	16944692	16944768	1	+	.	ID=K3A94_intron-g13231.t1;Name=K3A94_intron-g13231.t1;Parent=K3A94_transcript-g13231.t1
contig_8	AUGUSTUS	exon	16944769	16945014	.	+	.	ID=K3A94_exon-g13231.t1;Name=K3A94_exon-g13231.t1;Parent=K3A94_transcript-g13231.t1
contig_8	GeneMark.hmm	exon	16944769	16945014	0	+	.	ID=K3A94_exon-4027_t;Name=K3A94_exon-4027_t;Parent=K3A94_transcript-4027_t
contig_8	AUGUSTUS	CDS	16944769	16945014	1	+	0	ID=K3A94_CDS-g13231.t1;Name=K3A94_CDS-g13231.t1;Parent=K3A94_transcript-g13231.t1
contig_8	GeneMark.hmm	CDS	16944769	16945014	.	+	0	ID=K3A94_CDS-4027_t;Name=K3A94_CDS-4027_t;Parent=K3A94_transcript-4027_t
contig_8	AUGUSTUS	intron	16945015	16945068	1	+	.	ID=K3A94_intron-g13231.t1;Name=K3A94_intron-g13231.t1;Parent=K3A94_transcript-g13231.t1
contig_8	AUGUSTUS	exon	16945069	16945158	.	+	.	ID=K3A94_exon-g13231.t1;Name=K3A94_exon-g13231.t1;Parent=K3A94_transcript-g13231.t1
contig_8	GeneMark.hmm	exon	16945069	16945158	0	+	.	ID=K3A94_exon-4027_t;Name=K3A94_exon-4027_t;Parent=K3A94_transcript-4027_t
contig_8	AUGUSTUS	CDS	16945069	16945158	1	+	0	ID=K3A94_CDS-g13231.t1;Name=K3A94_CDS-g13231.t1;Parent=K3A94_transcript-g13231.t1
contig_8	GeneMark.hmm	CDS	16945069	16945158	.	+	0	ID=K3A94_CDS-4027_t;Name=K3A94_CDS-4027_t;Parent=K3A94_transcript-4027_t
contig_8	AUGUSTUS	stop_codon	16945156	16945158	.	+	0	ID=K3A94_stop_codon-g13231.t1;Name=K3A94_stop_codon-g13231.t1;Parent=K3A94_transcript-g13231.t1
contig_8	GeneMark.hmm	stop_codon	16945156	16945158	.	+	0	ID=K3A94_stop_codon-4027_t;Name=K3A94_stop_codon-4027_t;Parent=K3A94_transcript-4027_t
contig_8	AUGUSTUS	gene	16945509	16950946	0.99	-	.	ID=K3A94_g13232;Name=K3A94_g13232
contig_8	AUGUSTUS	transcript	16945509	16950946	0.99	-	.	ID=K3A94_transcript-g13232.t1;Name=K3A94_transcript-g13232.t1;Parent=K3A94_g13232
contig_8	AUGUSTUS	stop_codon	16945509	16945511	.	-	0	ID=K3A94_stop_codon-g13232.t1;Name=K3A94_stop_codon-g13232.t1;Parent=K3A94_transcript-g13232.t1
contig_8	AUGUSTUS	exon	16945509	16945730	.	-	.	ID=K3A94_exon-g13232.t1;Name=K3A94_exon-g13232.t1;Parent=K3A94_transcript-g13232.t1
contig_8	AUGUSTUS	CDS	16945509	16945730	1	-	0	ID=K3A94_CDS-g13232.t1;Name=K3A94_CDS-g13232.t1;Parent=K3A94_transcript-g13232.t1
contig_8	AUGUSTUS	intron	16945731	16945788	1	-	.	ID=K3A94_intron-g13232.t1;Name=K3A94_intron-g13232.t1;Parent=K3A94_transcript-g13232.t1
contig_8	AUGUSTUS	exon	16945789	16945984	.	-	.	ID=K3A94_exon-g13232.t1;Name=K3A94_exon-g13232.t1;Parent=K3A94_transcript-g13232.t1
contig_8	AUGUSTUS	CDS	16945789	16945984	1	-	1	ID=K3A94_CDS-g13232.t1;Name=K3A94_CDS-g13232.t1;Parent=K3A94_transcript-g13232.t1
contig_8	AUGUSTUS	intron	16945985	16946039	1	-	.	ID=K3A94_intron-g13232.t1;Name=K3A94_intron-g13232.t1;Parent=K3A94_transcript-g13232.t1
contig_8	AUGUSTUS	exon	16946040	16946263	.	-	.	ID=K3A94_exon-g13232.t1;Name=K3A94_exon-g13232.t1;Parent=K3A94_transcript-g13232.t1
contig_8	AUGUSTUS	CDS	16946040	16946263	1	-	0	ID=K3A94_CDS-g13232.t1;Name=K3A94_CDS-g13232.t1;Parent=K3A94_transcript-g13232.t1
contig_8	AUGUSTUS	intron	16946264	16947628	1	-	.	ID=K3A94_intron-g13232.t1;Name=K3A94_intron-g13232.t1;Parent=K3A94_transcript-g13232.t1
contig_8	AUGUSTUS	exon	16947629	16947956	.	-	.	ID=K3A94_exon-g13232.t1;Name=K3A94_exon-g13232.t1;Parent=K3A94_transcript-g13232.t1
contig_8	AUGUSTUS	CDS	16947629	16947956	1	-	1	ID=K3A94_CDS-g13232.t1;Name=K3A94_CDS-g13232.t1;Parent=K3A94_transcript-g13232.t1
contig_8	AUGUSTUS	intron	16947957	16948019	1	-	.	ID=K3A94_intron-g13232.t1;Name=K3A94_intron-g13232.t1;Parent=K3A94_transcript-g13232.t1
contig_8	AUGUSTUS	exon	16948020	16948356	.	-	.	ID=K3A94_exon-g13232.t1;Name=K3A94_exon-g13232.t1;Parent=K3A94_transcript-g13232.t1
contig_8	AUGUSTUS	CDS	16948020	16948356	1	-	2	ID=K3A94_CDS-g13232.t1;Name=K3A94_CDS-g13232.t1;Parent=K3A94_transcript-g13232.t1
contig_8	AUGUSTUS	intron	16948357	16948447	1	-	.	ID=K3A94_intron-g13232.t1;Name=K3A94_intron-g13232.t1;Parent=K3A94_transcript-g13232.t1
contig_8	AUGUSTUS	exon	16948448	16948662	.	-	.	ID=K3A94_exon-g13232.t1;Name=K3A94_exon-g13232.t1;Parent=K3A94_transcript-g13232.t1
contig_8	AUGUSTUS	CDS	16948448	16948662	1	-	1	ID=K3A94_CDS-g13232.t1;Name=K3A94_CDS-g13232.t1;Parent=K3A94_transcript-g13232.t1
contig_8	AUGUSTUS	intron	16948663	16948737	1	-	.	ID=K3A94_intron-g13232.t1;Name=K3A94_intron-g13232.t1;Parent=K3A94_transcript-g13232.t1
contig_8	AUGUSTUS	exon	16948738	16948935	.	-	.	ID=K3A94_exon-g13232.t1;Name=K3A94_exon-g13232.t1;Parent=K3A94_transcript-g13232.t1
contig_8	AUGUSTUS	CDS	16948738	16948935	1	-	1	ID=K3A94_CDS-g13232.t1;Name=K3A94_CDS-g13232.t1;Parent=K3A94_transcript-g13232.t1
contig_8	AUGUSTUS	intron	16948936	16950911	1	-	.	ID=K3A94_intron-g13232.t1;Name=K3A94_intron-g13232.t1;Parent=K3A94_transcript-g13232.t1
contig_8	AUGUSTUS	exon	16950912	16950946	.	-	.	ID=K3A94_exon-g13232.t1;Name=K3A94_exon-g13232.t1;Parent=K3A94_transcript-g13232.t1
contig_8	AUGUSTUS	CDS	16950912	16950946	0.99	-	0	ID=K3A94_CDS-g13232.t1;Name=K3A94_CDS-g13232.t1;Parent=K3A94_transcript-g13232.t1
contig_8	AUGUSTUS	start_codon	16950944	16950946	.	-	0	ID=K3A94_start_codon-g13232.t1;Name=K3A94_start_codon-g13232.t1;Parent=K3A94_transcript-g13232.t1
contig_8	AUGUSTUS	gene	16950969	16951415	0.6	-	.	ID=K3A94_g13233;Name=K3A94_g13233
contig_8	AUGUSTUS	transcript	16950969	16951415	0.6	-	.	ID=K3A94_transcript-g13233.t1;Name=K3A94_transcript-g13233.t1;Parent=K3A94_g13233
contig_8	AUGUSTUS	stop_codon	16950969	16950971	.	-	0	ID=K3A94_stop_codon-g13233.t1;Name=K3A94_stop_codon-g13233.t1;Parent=K3A94_transcript-g13233.t1
contig_8	AUGUSTUS	exon	16950969	16951004	.	-	.	ID=K3A94_exon-g13233.t1;Name=K3A94_exon-g13233.t1;Parent=K3A94_transcript-g13233.t1
contig_8	AUGUSTUS	CDS	16950969	16951004	1	-	0	ID=K3A94_CDS-g13233.t1;Name=K3A94_CDS-g13233.t1;Parent=K3A94_transcript-g13233.t1
contig_8	AUGUSTUS	intron	16951005	16951108	1	-	.	ID=K3A94_intron-g13233.t1;Name=K3A94_intron-g13233.t1;Parent=K3A94_transcript-g13233.t1
contig_8	AUGUSTUS	exon	16951109	16951133	.	-	.	ID=K3A94_exon-g13233.t1;Name=K3A94_exon-g13233.t1;Parent=K3A94_transcript-g13233.t1
contig_8	AUGUSTUS	CDS	16951109	16951133	0.84	-	1	ID=K3A94_CDS-g13233.t1;Name=K3A94_CDS-g13233.t1;Parent=K3A94_transcript-g13233.t1
contig_8	AUGUSTUS	intron	16951134	16951191	0.61	-	.	ID=K3A94_intron-g13233.t1;Name=K3A94_intron-g13233.t1;Parent=K3A94_transcript-g13233.t1
contig_8	AUGUSTUS	exon	16951192	16951415	.	-	.	ID=K3A94_exon-g13233.t1;Name=K3A94_exon-g13233.t1;Parent=K3A94_transcript-g13233.t1
contig_8	AUGUSTUS	CDS	16951192	16951415	0.6	-	0	ID=K3A94_CDS-g13233.t1;Name=K3A94_CDS-g13233.t1;Parent=K3A94_transcript-g13233.t1
contig_8	AUGUSTUS	start_codon	16951413	16951415	.	-	0	ID=K3A94_start_codon-g13233.t1;Name=K3A94_start_codon-g13233.t1;Parent=K3A94_transcript-g13233.t1
contig_8	AUGUSTUS	gene	16958110	16961323	0.95	-	.	ID=K3A94_g13234;Name=K3A94_g13234
contig_8	AUGUSTUS	transcript	16958110	16961323	0.95	-	.	ID=K3A94_transcript-g13234.t1;Name=K3A94_transcript-g13234.t1;Parent=K3A94_g13234
contig_8	AUGUSTUS	stop_codon	16958110	16958112	.	-	0	ID=K3A94_stop_codon-g13234.t1;Name=K3A94_stop_codon-g13234.t1;Parent=K3A94_transcript-g13234.t1
contig_8	AUGUSTUS	exon	16958110	16958378	.	-	.	ID=K3A94_exon-g13234.t1;Name=K3A94_exon-g13234.t1;Parent=K3A94_transcript-g13234.t1
contig_8	AUGUSTUS	CDS	16958110	16958378	0.98	-	2	ID=K3A94_CDS-g13234.t1;Name=K3A94_CDS-g13234.t1;Parent=K3A94_transcript-g13234.t1
contig_8	AUGUSTUS	intron	16958379	16958516	1	-	.	ID=K3A94_intron-g13234.t1;Name=K3A94_intron-g13234.t1;Parent=K3A94_transcript-g13234.t1
contig_8	AUGUSTUS	exon	16958517	16958631	.	-	.	ID=K3A94_exon-g13234.t1;Name=K3A94_exon-g13234.t1;Parent=K3A94_transcript-g13234.t1
contig_8	AUGUSTUS	CDS	16958517	16958631	1	-	0	ID=K3A94_CDS-g13234.t1;Name=K3A94_CDS-g13234.t1;Parent=K3A94_transcript-g13234.t1
contig_8	AUGUSTUS	intron	16958632	16961116	1	-	.	ID=K3A94_intron-g13234.t1;Name=K3A94_intron-g13234.t1;Parent=K3A94_transcript-g13234.t1
contig_8	AUGUSTUS	exon	16961117	16961323	.	-	.	ID=K3A94_exon-g13234.t1;Name=K3A94_exon-g13234.t1;Parent=K3A94_transcript-g13234.t1
contig_8	AUGUSTUS	CDS	16961117	16961323	0.97	-	0	ID=K3A94_CDS-g13234.t1;Name=K3A94_CDS-g13234.t1;Parent=K3A94_transcript-g13234.t1
contig_8	AUGUSTUS	start_codon	16961321	16961323	.	-	0	ID=K3A94_start_codon-g13234.t1;Name=K3A94_start_codon-g13234.t1;Parent=K3A94_transcript-g13234.t1
contig_8	AUGUSTUS	gene	16982060	16988159	0.18	-	.	ID=K3A94_g13235;Name=K3A94_g13235
contig_8	AUGUSTUS	transcript	16982060	16988159	0.18	-	.	ID=K3A94_transcript-g13235.t1;Name=K3A94_transcript-g13235.t1;Parent=K3A94_g13235
contig_8	AUGUSTUS	stop_codon	16982060	16982062	.	-	0	ID=K3A94_stop_codon-g13235.t1;Name=K3A94_stop_codon-g13235.t1;Parent=K3A94_transcript-g13235.t1
contig_8	AUGUSTUS	exon	16982060	16982180	.	-	.	ID=K3A94_exon-g13235.t1;Name=K3A94_exon-g13235.t1;Parent=K3A94_transcript-g13235.t1
contig_8	AUGUSTUS	CDS	16982060	16982180	0.6	-	1	ID=K3A94_CDS-g13235.t1;Name=K3A94_CDS-g13235.t1;Parent=K3A94_transcript-g13235.t1
contig_8	AUGUSTUS	intron	16982181	16984709	0.32	-	.	ID=K3A94_intron-g13235.t1;Name=K3A94_intron-g13235.t1;Parent=K3A94_transcript-g13235.t1
contig_8	AUGUSTUS	exon	16984710	16984798	.	-	.	ID=K3A94_exon-g13235.t1;Name=K3A94_exon-g13235.t1;Parent=K3A94_transcript-g13235.t1
contig_8	AUGUSTUS	CDS	16984710	16984798	0.56	-	0	ID=K3A94_CDS-g13235.t1;Name=K3A94_CDS-g13235.t1;Parent=K3A94_transcript-g13235.t1
contig_8	AUGUSTUS	intron	16984799	16984850	1	-	.	ID=K3A94_intron-g13235.t1;Name=K3A94_intron-g13235.t1;Parent=K3A94_transcript-g13235.t1
contig_8	AUGUSTUS	exon	16984851	16985127	.	-	.	ID=K3A94_exon-g13235.t1;Name=K3A94_exon-g13235.t1;Parent=K3A94_transcript-g13235.t1
contig_8	AUGUSTUS	CDS	16984851	16985127	0.99	-	1	ID=K3A94_CDS-g13235.t1;Name=K3A94_CDS-g13235.t1;Parent=K3A94_transcript-g13235.t1
contig_8	AUGUSTUS	intron	16985128	16987501	0.99	-	.	ID=K3A94_intron-g13235.t1;Name=K3A94_intron-g13235.t1;Parent=K3A94_transcript-g13235.t1
contig_8	AUGUSTUS	exon	16987502	16987660	.	-	.	ID=K3A94_exon-g13235.t1;Name=K3A94_exon-g13235.t1;Parent=K3A94_transcript-g13235.t1
contig_8	AUGUSTUS	CDS	16987502	16987660	0.96	-	1	ID=K3A94_CDS-g13235.t1;Name=K3A94_CDS-g13235.t1;Parent=K3A94_transcript-g13235.t1
contig_8	AUGUSTUS	intron	16987661	16987714	0.96	-	.	ID=K3A94_intron-g13235.t1;Name=K3A94_intron-g13235.t1;Parent=K3A94_transcript-g13235.t1
contig_8	AUGUSTUS	exon	16987715	16987952	.	-	.	ID=K3A94_exon-g13235.t1;Name=K3A94_exon-g13235.t1;Parent=K3A94_transcript-g13235.t1
contig_8	AUGUSTUS	CDS	16987715	16987952	0.95	-	2	ID=K3A94_CDS-g13235.t1;Name=K3A94_CDS-g13235.t1;Parent=K3A94_transcript-g13235.t1
contig_8	AUGUSTUS	intron	16987953	16988053	0.77	-	.	ID=K3A94_intron-g13235.t1;Name=K3A94_intron-g13235.t1;Parent=K3A94_transcript-g13235.t1
contig_8	AUGUSTUS	exon	16988054	16988159	.	-	.	ID=K3A94_exon-g13235.t1;Name=K3A94_exon-g13235.t1;Parent=K3A94_transcript-g13235.t1
contig_8	AUGUSTUS	CDS	16988054	16988159	0.54	-	0	ID=K3A94_CDS-g13235.t1;Name=K3A94_CDS-g13235.t1;Parent=K3A94_transcript-g13235.t1
contig_8	AUGUSTUS	start_codon	16988157	16988159	.	-	0	ID=K3A94_start_codon-g13235.t1;Name=K3A94_start_codon-g13235.t1;Parent=K3A94_transcript-g13235.t1
contig_8	AUGUSTUS	gene	16990480	16996716	0.88	-	.	ID=K3A94_g13236;Name=K3A94_g13236
contig_8	AUGUSTUS	transcript	16990480	16996716	0.88	-	.	ID=K3A94_transcript-g13236.t1;Name=K3A94_transcript-g13236.t1;Parent=K3A94_g13236
contig_8	AUGUSTUS	stop_codon	16990480	16990482	.	-	0	ID=K3A94_stop_codon-g13236.t1;Name=K3A94_stop_codon-g13236.t1;Parent=K3A94_transcript-g13236.t1
contig_8	AUGUSTUS	exon	16990480	16990602	.	-	.	ID=K3A94_exon-g13236.t1;Name=K3A94_exon-g13236.t1;Parent=K3A94_transcript-g13236.t1
contig_8	AUGUSTUS	CDS	16990480	16990602	0.95	-	0	ID=K3A94_CDS-g13236.t1;Name=K3A94_CDS-g13236.t1;Parent=K3A94_transcript-g13236.t1
contig_8	AUGUSTUS	intron	16990603	16990659	1	-	.	ID=K3A94_intron-g13236.t1;Name=K3A94_intron-g13236.t1;Parent=K3A94_transcript-g13236.t1
contig_8	AUGUSTUS	exon	16990660	16990936	.	-	.	ID=K3A94_exon-g13236.t1;Name=K3A94_exon-g13236.t1;Parent=K3A94_transcript-g13236.t1
contig_8	AUGUSTUS	CDS	16990660	16990936	1	-	1	ID=K3A94_CDS-g13236.t1;Name=K3A94_CDS-g13236.t1;Parent=K3A94_transcript-g13236.t1
contig_8	AUGUSTUS	intron	16990937	16990986	1	-	.	ID=K3A94_intron-g13236.t1;Name=K3A94_intron-g13236.t1;Parent=K3A94_transcript-g13236.t1
contig_8	AUGUSTUS	exon	16990987	16991145	.	-	.	ID=K3A94_exon-g13236.t1;Name=K3A94_exon-g13236.t1;Parent=K3A94_transcript-g13236.t1
contig_8	AUGUSTUS	CDS	16990987	16991145	1	-	1	ID=K3A94_CDS-g13236.t1;Name=K3A94_CDS-g13236.t1;Parent=K3A94_transcript-g13236.t1
contig_8	AUGUSTUS	intron	16991146	16994615	1	-	.	ID=K3A94_intron-g13236.t1;Name=K3A94_intron-g13236.t1;Parent=K3A94_transcript-g13236.t1
contig_8	AUGUSTUS	exon	16994616	16994853	.	-	.	ID=K3A94_exon-g13236.t1;Name=K3A94_exon-g13236.t1;Parent=K3A94_transcript-g13236.t1
contig_8	AUGUSTUS	CDS	16994616	16994853	1	-	2	ID=K3A94_CDS-g13236.t1;Name=K3A94_CDS-g13236.t1;Parent=K3A94_transcript-g13236.t1
contig_8	AUGUSTUS	intron	16994854	16996604	1	-	.	ID=K3A94_intron-g13236.t1;Name=K3A94_intron-g13236.t1;Parent=K3A94_transcript-g13236.t1
contig_8	AUGUSTUS	exon	16996605	16996716	.	-	.	ID=K3A94_exon-g13236.t1;Name=K3A94_exon-g13236.t1;Parent=K3A94_transcript-g13236.t1
contig_8	AUGUSTUS	CDS	16996605	16996716	0.92	-	0	ID=K3A94_CDS-g13236.t1;Name=K3A94_CDS-g13236.t1;Parent=K3A94_transcript-g13236.t1
contig_8	AUGUSTUS	start_codon	16996714	16996716	.	-	0	ID=K3A94_start_codon-g13236.t1;Name=K3A94_start_codon-g13236.t1;Parent=K3A94_transcript-g13236.t1
contig_8	AUGUSTUS	gene	17003510	17005833	1	+	.	ID=K3A94_g13237;Name=K3A94_g13237
contig_8	AUGUSTUS	transcript	17003510	17005833	1	+	.	ID=K3A94_transcript-g13237.t1;Name=K3A94_transcript-g13237.t1;Parent=K3A94_g13237
contig_8	AUGUSTUS	start_codon	17003510	17003512	.	+	0	ID=K3A94_start_codon-g13237.t1;Name=K3A94_start_codon-g13237.t1;Parent=K3A94_transcript-g13237.t1
contig_8	AUGUSTUS	exon	17003510	17003604	.	+	.	ID=K3A94_exon-g13237.t1;Name=K3A94_exon-g13237.t1;Parent=K3A94_transcript-g13237.t1
contig_8	AUGUSTUS	CDS	17003510	17003604	1	+	0	ID=K3A94_CDS-g13237.t1;Name=K3A94_CDS-g13237.t1;Parent=K3A94_transcript-g13237.t1
contig_8	AUGUSTUS	intron	17003605	17005553	1	+	.	ID=K3A94_intron-g13237.t1;Name=K3A94_intron-g13237.t1;Parent=K3A94_transcript-g13237.t1
contig_8	AUGUSTUS	exon	17005554	17005833	.	+	.	ID=K3A94_exon-g13237.t1;Name=K3A94_exon-g13237.t1;Parent=K3A94_transcript-g13237.t1
contig_8	AUGUSTUS	CDS	17005554	17005833	1	+	1	ID=K3A94_CDS-g13237.t1;Name=K3A94_CDS-g13237.t1;Parent=K3A94_transcript-g13237.t1
contig_8	AUGUSTUS	stop_codon	17005831	17005833	.	+	0	ID=K3A94_stop_codon-g13237.t1;Name=K3A94_stop_codon-g13237.t1;Parent=K3A94_transcript-g13237.t1
contig_8	AUGUSTUS	gene	17008065	17014035	0.44	-	.	ID=K3A94_g13238;Name=K3A94_g13238
contig_8	AUGUSTUS	transcript	17008065	17014035	0.44	-	.	ID=K3A94_transcript-g13238.t1;Name=K3A94_transcript-g13238.t1;Parent=K3A94_g13238
contig_8	AUGUSTUS	stop_codon	17008065	17008067	.	-	0	ID=K3A94_stop_codon-g13238.t1;Name=K3A94_stop_codon-g13238.t1;Parent=K3A94_transcript-g13238.t1
contig_8	AUGUSTUS	exon	17008065	17008340	.	-	.	ID=K3A94_exon-g13238.t1;Name=K3A94_exon-g13238.t1;Parent=K3A94_transcript-g13238.t1
contig_8	AUGUSTUS	CDS	17008065	17008340	0.45	-	0	ID=K3A94_CDS-g13238.t1;Name=K3A94_CDS-g13238.t1;Parent=K3A94_transcript-g13238.t1
contig_8	AUGUSTUS	intron	17008341	17008403	1	-	.	ID=K3A94_intron-g13238.t1;Name=K3A94_intron-g13238.t1;Parent=K3A94_transcript-g13238.t1
contig_8	AUGUSTUS	exon	17008404	17008659	.	-	.	ID=K3A94_exon-g13238.t1;Name=K3A94_exon-g13238.t1;Parent=K3A94_transcript-g13238.t1
contig_8	AUGUSTUS	CDS	17008404	17008659	1	-	1	ID=K3A94_CDS-g13238.t1;Name=K3A94_CDS-g13238.t1;Parent=K3A94_transcript-g13238.t1
contig_8	AUGUSTUS	intron	17008660	17008719	1	-	.	ID=K3A94_intron-g13238.t1;Name=K3A94_intron-g13238.t1;Parent=K3A94_transcript-g13238.t1
contig_8	AUGUSTUS	exon	17008720	17008913	.	-	.	ID=K3A94_exon-g13238.t1;Name=K3A94_exon-g13238.t1;Parent=K3A94_transcript-g13238.t1
contig_8	AUGUSTUS	CDS	17008720	17008913	1	-	0	ID=K3A94_CDS-g13238.t1;Name=K3A94_CDS-g13238.t1;Parent=K3A94_transcript-g13238.t1
contig_8	AUGUSTUS	intron	17008914	17008971	1	-	.	ID=K3A94_intron-g13238.t1;Name=K3A94_intron-g13238.t1;Parent=K3A94_transcript-g13238.t1
contig_8	AUGUSTUS	exon	17008972	17009136	.	-	.	ID=K3A94_exon-g13238.t1;Name=K3A94_exon-g13238.t1;Parent=K3A94_transcript-g13238.t1
contig_8	AUGUSTUS	CDS	17008972	17009136	1	-	0	ID=K3A94_CDS-g13238.t1;Name=K3A94_CDS-g13238.t1;Parent=K3A94_transcript-g13238.t1
contig_8	AUGUSTUS	intron	17009137	17009192	1	-	.	ID=K3A94_intron-g13238.t1;Name=K3A94_intron-g13238.t1;Parent=K3A94_transcript-g13238.t1
contig_8	AUGUSTUS	exon	17009193	17009435	.	-	.	ID=K3A94_exon-g13238.t1;Name=K3A94_exon-g13238.t1;Parent=K3A94_transcript-g13238.t1
contig_8	AUGUSTUS	CDS	17009193	17009435	1	-	0	ID=K3A94_CDS-g13238.t1;Name=K3A94_CDS-g13238.t1;Parent=K3A94_transcript-g13238.t1
contig_8	AUGUSTUS	intron	17009436	17009502	1	-	.	ID=K3A94_intron-g13238.t1;Name=K3A94_intron-g13238.t1;Parent=K3A94_transcript-g13238.t1
contig_8	AUGUSTUS	exon	17009503	17009743	.	-	.	ID=K3A94_exon-g13238.t1;Name=K3A94_exon-g13238.t1;Parent=K3A94_transcript-g13238.t1
contig_8	AUGUSTUS	CDS	17009503	17009743	1	-	1	ID=K3A94_CDS-g13238.t1;Name=K3A94_CDS-g13238.t1;Parent=K3A94_transcript-g13238.t1
contig_8	AUGUSTUS	intron	17009744	17013788	1	-	.	ID=K3A94_intron-g13238.t1;Name=K3A94_intron-g13238.t1;Parent=K3A94_transcript-g13238.t1
contig_8	AUGUSTUS	exon	17013789	17013941	.	-	.	ID=K3A94_exon-g13238.t1;Name=K3A94_exon-g13238.t1;Parent=K3A94_transcript-g13238.t1
contig_8	AUGUSTUS	CDS	17013789	17013941	1	-	1	ID=K3A94_CDS-g13238.t1;Name=K3A94_CDS-g13238.t1;Parent=K3A94_transcript-g13238.t1
contig_8	AUGUSTUS	intron	17013942	17014003	1	-	.	ID=K3A94_intron-g13238.t1;Name=K3A94_intron-g13238.t1;Parent=K3A94_transcript-g13238.t1
contig_8	AUGUSTUS	exon	17014004	17014035	.	-	.	ID=K3A94_exon-g13238.t1;Name=K3A94_exon-g13238.t1;Parent=K3A94_transcript-g13238.t1
contig_8	AUGUSTUS	CDS	17014004	17014035	0.99	-	0	ID=K3A94_CDS-g13238.t1;Name=K3A94_CDS-g13238.t1;Parent=K3A94_transcript-g13238.t1
contig_8	AUGUSTUS	start_codon	17014033	17014035	.	-	0	ID=K3A94_start_codon-g13238.t1;Name=K3A94_start_codon-g13238.t1;Parent=K3A94_transcript-g13238.t1
contig_8	AUGUSTUS	gene	17019506	17027951	1.91	+	.	ID=K3A94_g13239;Name=K3A94_g13239
contig_8	AUGUSTUS	transcript	17019506	17027951	0.94	+	.	ID=K3A94_transcript-g13239.t1;Name=K3A94_transcript-g13239.t1;Parent=K3A94_g13239
contig_8	AUGUSTUS	start_codon	17019506	17019508	.	+	0	ID=K3A94_start_codon-g13239.t1;Name=K3A94_start_codon-g13239.t1;Parent=K3A94_transcript-g13239.t1
contig_8	AUGUSTUS	exon	17019506	17019635	.	+	.	ID=K3A94_exon-g13239.t1;Name=K3A94_exon-g13239.t1;Parent=K3A94_transcript-g13239.t1
contig_8	AUGUSTUS	CDS	17019506	17019635	0.96	+	0	ID=K3A94_CDS-g13239.t1;Name=K3A94_CDS-g13239.t1;Parent=K3A94_transcript-g13239.t1
contig_8	AUGUSTUS	intron	17019636	17025052	1	+	.	ID=K3A94_intron-g13239.t1;Name=K3A94_intron-g13239.t1;Parent=K3A94_transcript-g13239.t1
contig_8	AUGUSTUS	transcript	17023412	17027951	0.97	+	.	ID=K3A94_transcript-g13239.t2;Name=K3A94_transcript-g13239.t2;Parent=K3A94_g13239
contig_8	AUGUSTUS	start_codon	17023412	17023414	.	+	0	ID=K3A94_start_codon-g13239.t2;Name=K3A94_start_codon-g13239.t2;Parent=K3A94_transcript-g13239.t2
contig_8	AUGUSTUS	exon	17023412	17023538	.	+	.	ID=K3A94_exon-g13239.t2;Name=K3A94_exon-g13239.t2;Parent=K3A94_transcript-g13239.t2
contig_8	AUGUSTUS	CDS	17023412	17023538	0.99	+	0	ID=K3A94_CDS-g13239.t2;Name=K3A94_CDS-g13239.t2;Parent=K3A94_transcript-g13239.t2
contig_8	AUGUSTUS	intron	17023539	17025052	1	+	.	ID=K3A94_intron-g13239.t2;Name=K3A94_intron-g13239.t2;Parent=K3A94_transcript-g13239.t2
contig_8	GeneMark.hmm	gene	17025022	17027951	.	+	.	ID=K3A94_4033_g;Name=K3A94_4033_g
contig_8	GeneMark.hmm	transcript	17025022	17027951	.	+	.	ID=K3A94_transcript-4033_t;Name=K3A94_transcript-4033_t;Parent=K3A94_4033_g
contig_8	GeneMark.hmm	start_codon	17025022	17025024	.	+	0	ID=K3A94_start_codon-4033_t;Name=K3A94_start_codon-4033_t;Parent=K3A94_transcript-4033_t
contig_8	GeneMark.hmm	exon	17025022	17025280	0	+	.	ID=K3A94_exon-4033_t;Name=K3A94_exon-4033_t;Parent=K3A94_transcript-4033_t
contig_8	GeneMark.hmm	CDS	17025022	17025280	.	+	0	ID=K3A94_CDS-4033_t;Name=K3A94_CDS-4033_t;Parent=K3A94_transcript-4033_t
contig_8	AUGUSTUS	exon	17025053	17025280	.	+	.	ID=K3A94_exon-g13239.t2;Name=K3A94_exon-g13239.t2;Parent=K3A94_transcript-g13239.t2
contig_8	AUGUSTUS	exon	17025053	17025280	.	+	.	ID=K3A94_exon-g13239.t1;Name=K3A94_exon-g13239.t1;Parent=K3A94_transcript-g13239.t1
contig_8	AUGUSTUS	CDS	17025053	17025280	1	+	2	ID=K3A94_CDS-g13239.t2;Name=K3A94_CDS-g13239.t2;Parent=K3A94_transcript-g13239.t2
contig_8	AUGUSTUS	CDS	17025053	17025280	1	+	2	ID=K3A94_CDS-g13239.t1;Name=K3A94_CDS-g13239.t1;Parent=K3A94_transcript-g13239.t1
contig_8	AUGUSTUS	intron	17025281	17025334	1	+	.	ID=K3A94_intron-g13239.t2;Name=K3A94_intron-g13239.t2;Parent=K3A94_transcript-g13239.t2
contig_8	AUGUSTUS	intron	17025281	17025334	1	+	.	ID=K3A94_intron-g13239.t1;Name=K3A94_intron-g13239.t1;Parent=K3A94_transcript-g13239.t1
contig_8	AUGUSTUS	exon	17025335	17025498	.	+	.	ID=K3A94_exon-g13239.t2;Name=K3A94_exon-g13239.t2;Parent=K3A94_transcript-g13239.t2
contig_8	AUGUSTUS	exon	17025335	17025498	.	+	.	ID=K3A94_exon-g13239.t1;Name=K3A94_exon-g13239.t1;Parent=K3A94_transcript-g13239.t1
contig_8	GeneMark.hmm	exon	17025335	17025498	0	+	.	ID=K3A94_exon-4033_t;Name=K3A94_exon-4033_t;Parent=K3A94_transcript-4033_t
contig_8	AUGUSTUS	CDS	17025335	17025498	1	+	2	ID=K3A94_CDS-g13239.t2;Name=K3A94_CDS-g13239.t2;Parent=K3A94_transcript-g13239.t2
contig_8	AUGUSTUS	CDS	17025335	17025498	1	+	2	ID=K3A94_CDS-g13239.t1;Name=K3A94_CDS-g13239.t1;Parent=K3A94_transcript-g13239.t1
contig_8	GeneMark.hmm	CDS	17025335	17025498	.	+	2	ID=K3A94_CDS-4033_t;Name=K3A94_CDS-4033_t;Parent=K3A94_transcript-4033_t
contig_8	AUGUSTUS	intron	17025499	17026916	1	+	.	ID=K3A94_intron-g13239.t2;Name=K3A94_intron-g13239.t2;Parent=K3A94_transcript-g13239.t2
contig_8	AUGUSTUS	intron	17025499	17026916	1	+	.	ID=K3A94_intron-g13239.t1;Name=K3A94_intron-g13239.t1;Parent=K3A94_transcript-g13239.t1
contig_8	AUGUSTUS	exon	17026917	17027044	.	+	.	ID=K3A94_exon-g13239.t2;Name=K3A94_exon-g13239.t2;Parent=K3A94_transcript-g13239.t2
contig_8	AUGUSTUS	exon	17026917	17027044	.	+	.	ID=K3A94_exon-g13239.t1;Name=K3A94_exon-g13239.t1;Parent=K3A94_transcript-g13239.t1
contig_8	GeneMark.hmm	exon	17026917	17027044	0	+	.	ID=K3A94_exon-4033_t;Name=K3A94_exon-4033_t;Parent=K3A94_transcript-4033_t
contig_8	AUGUSTUS	CDS	17026917	17027044	1	+	0	ID=K3A94_CDS-g13239.t2;Name=K3A94_CDS-g13239.t2;Parent=K3A94_transcript-g13239.t2
contig_8	AUGUSTUS	CDS	17026917	17027044	1	+	0	ID=K3A94_CDS-g13239.t1;Name=K3A94_CDS-g13239.t1;Parent=K3A94_transcript-g13239.t1
contig_8	GeneMark.hmm	CDS	17026917	17027044	.	+	0	ID=K3A94_CDS-4033_t;Name=K3A94_CDS-4033_t;Parent=K3A94_transcript-4033_t
contig_8	AUGUSTUS	intron	17027045	17027104	1	+	.	ID=K3A94_intron-g13239.t2;Name=K3A94_intron-g13239.t2;Parent=K3A94_transcript-g13239.t2
contig_8	AUGUSTUS	intron	17027045	17027104	1	+	.	ID=K3A94_intron-g13239.t1;Name=K3A94_intron-g13239.t1;Parent=K3A94_transcript-g13239.t1
contig_8	AUGUSTUS	exon	17027105	17027262	.	+	.	ID=K3A94_exon-g13239.t2;Name=K3A94_exon-g13239.t2;Parent=K3A94_transcript-g13239.t2
contig_8	AUGUSTUS	exon	17027105	17027262	.	+	.	ID=K3A94_exon-g13239.t1;Name=K3A94_exon-g13239.t1;Parent=K3A94_transcript-g13239.t1
contig_8	GeneMark.hmm	exon	17027105	17027262	0	+	.	ID=K3A94_exon-4033_t;Name=K3A94_exon-4033_t;Parent=K3A94_transcript-4033_t
contig_8	AUGUSTUS	CDS	17027105	17027262	1	+	1	ID=K3A94_CDS-g13239.t2;Name=K3A94_CDS-g13239.t2;Parent=K3A94_transcript-g13239.t2
contig_8	AUGUSTUS	CDS	17027105	17027262	1	+	1	ID=K3A94_CDS-g13239.t1;Name=K3A94_CDS-g13239.t1;Parent=K3A94_transcript-g13239.t1
contig_8	GeneMark.hmm	CDS	17027105	17027262	.	+	1	ID=K3A94_CDS-4033_t;Name=K3A94_CDS-4033_t;Parent=K3A94_transcript-4033_t
contig_8	AUGUSTUS	intron	17027263	17027323	1	+	.	ID=K3A94_intron-g13239.t2;Name=K3A94_intron-g13239.t2;Parent=K3A94_transcript-g13239.t2
contig_8	AUGUSTUS	intron	17027263	17027323	1	+	.	ID=K3A94_intron-g13239.t1;Name=K3A94_intron-g13239.t1;Parent=K3A94_transcript-g13239.t1
contig_8	AUGUSTUS	exon	17027324	17027560	.	+	.	ID=K3A94_exon-g13239.t2;Name=K3A94_exon-g13239.t2;Parent=K3A94_transcript-g13239.t2
contig_8	AUGUSTUS	exon	17027324	17027560	.	+	.	ID=K3A94_exon-g13239.t1;Name=K3A94_exon-g13239.t1;Parent=K3A94_transcript-g13239.t1
contig_8	GeneMark.hmm	exon	17027324	17027560	0	+	.	ID=K3A94_exon-4033_t;Name=K3A94_exon-4033_t;Parent=K3A94_transcript-4033_t
contig_8	AUGUSTUS	CDS	17027324	17027560	1	+	2	ID=K3A94_CDS-g13239.t2;Name=K3A94_CDS-g13239.t2;Parent=K3A94_transcript-g13239.t2
contig_8	AUGUSTUS	CDS	17027324	17027560	1	+	2	ID=K3A94_CDS-g13239.t1;Name=K3A94_CDS-g13239.t1;Parent=K3A94_transcript-g13239.t1
contig_8	GeneMark.hmm	CDS	17027324	17027560	.	+	2	ID=K3A94_CDS-4033_t;Name=K3A94_CDS-4033_t;Parent=K3A94_transcript-4033_t
contig_8	AUGUSTUS	intron	17027561	17027614	1	+	.	ID=K3A94_intron-g13239.t2;Name=K3A94_intron-g13239.t2;Parent=K3A94_transcript-g13239.t2
contig_8	AUGUSTUS	intron	17027561	17027614	1	+	.	ID=K3A94_intron-g13239.t1;Name=K3A94_intron-g13239.t1;Parent=K3A94_transcript-g13239.t1
contig_8	AUGUSTUS	exon	17027615	17027691	.	+	.	ID=K3A94_exon-g13239.t2;Name=K3A94_exon-g13239.t2;Parent=K3A94_transcript-g13239.t2
contig_8	AUGUSTUS	exon	17027615	17027691	.	+	.	ID=K3A94_exon-g13239.t1;Name=K3A94_exon-g13239.t1;Parent=K3A94_transcript-g13239.t1
contig_8	GeneMark.hmm	exon	17027615	17027691	0	+	.	ID=K3A94_exon-4033_t;Name=K3A94_exon-4033_t;Parent=K3A94_transcript-4033_t
contig_8	AUGUSTUS	CDS	17027615	17027691	1	+	2	ID=K3A94_CDS-g13239.t2;Name=K3A94_CDS-g13239.t2;Parent=K3A94_transcript-g13239.t2
contig_8	AUGUSTUS	CDS	17027615	17027691	1	+	2	ID=K3A94_CDS-g13239.t1;Name=K3A94_CDS-g13239.t1;Parent=K3A94_transcript-g13239.t1
contig_8	GeneMark.hmm	CDS	17027615	17027691	.	+	2	ID=K3A94_CDS-4033_t;Name=K3A94_CDS-4033_t;Parent=K3A94_transcript-4033_t
contig_8	AUGUSTUS	intron	17027692	17027747	1	+	.	ID=K3A94_intron-g13239.t2;Name=K3A94_intron-g13239.t2;Parent=K3A94_transcript-g13239.t2
contig_8	AUGUSTUS	intron	17027692	17027747	1	+	.	ID=K3A94_intron-g13239.t1;Name=K3A94_intron-g13239.t1;Parent=K3A94_transcript-g13239.t1
contig_8	AUGUSTUS	exon	17027748	17027951	.	+	.	ID=K3A94_exon-g13239.t2;Name=K3A94_exon-g13239.t2;Parent=K3A94_transcript-g13239.t2
contig_8	AUGUSTUS	exon	17027748	17027951	.	+	.	ID=K3A94_exon-g13239.t1;Name=K3A94_exon-g13239.t1;Parent=K3A94_transcript-g13239.t1
contig_8	GeneMark.hmm	exon	17027748	17027951	0	+	.	ID=K3A94_exon-4033_t;Name=K3A94_exon-4033_t;Parent=K3A94_transcript-4033_t
contig_8	AUGUSTUS	CDS	17027748	17027951	0.98	+	0	ID=K3A94_CDS-g13239.t2;Name=K3A94_CDS-g13239.t2;Parent=K3A94_transcript-g13239.t2
contig_8	AUGUSTUS	CDS	17027748	17027951	0.98	+	0	ID=K3A94_CDS-g13239.t1;Name=K3A94_CDS-g13239.t1;Parent=K3A94_transcript-g13239.t1
contig_8	GeneMark.hmm	CDS	17027748	17027951	.	+	0	ID=K3A94_CDS-4033_t;Name=K3A94_CDS-4033_t;Parent=K3A94_transcript-4033_t
contig_8	AUGUSTUS	stop_codon	17027949	17027951	.	+	0	ID=K3A94_stop_codon-g13239.t2;Name=K3A94_stop_codon-g13239.t2;Parent=K3A94_transcript-g13239.t2
contig_8	AUGUSTUS	stop_codon	17027949	17027951	.	+	0	ID=K3A94_stop_codon-g13239.t1;Name=K3A94_stop_codon-g13239.t1;Parent=K3A94_transcript-g13239.t1
contig_8	GeneMark.hmm	stop_codon	17027949	17027951	.	+	0	ID=K3A94_stop_codon-4033_t;Name=K3A94_stop_codon-4033_t;Parent=K3A94_transcript-4033_t
contig_8	AUGUSTUS	gene	17031078	17034535	0.94	+	.	ID=K3A94_g13240;Name=K3A94_g13240
contig_8	AUGUSTUS	transcript	17031078	17034535	0.94	+	.	ID=K3A94_transcript-g13240.t1;Name=K3A94_transcript-g13240.t1;Parent=K3A94_g13240
contig_8	AUGUSTUS	start_codon	17031078	17031080	.	+	0	ID=K3A94_start_codon-g13240.t1;Name=K3A94_start_codon-g13240.t1;Parent=K3A94_transcript-g13240.t1
contig_8	AUGUSTUS	exon	17031078	17031156	.	+	.	ID=K3A94_exon-g13240.t1;Name=K3A94_exon-g13240.t1;Parent=K3A94_transcript-g13240.t1
contig_8	AUGUSTUS	CDS	17031078	17031156	0.98	+	0	ID=K3A94_CDS-g13240.t1;Name=K3A94_CDS-g13240.t1;Parent=K3A94_transcript-g13240.t1
contig_8	AUGUSTUS	intron	17031157	17033230	1	+	.	ID=K3A94_intron-g13240.t1;Name=K3A94_intron-g13240.t1;Parent=K3A94_transcript-g13240.t1
contig_8	AUGUSTUS	exon	17033231	17033427	.	+	.	ID=K3A94_exon-g13240.t1;Name=K3A94_exon-g13240.t1;Parent=K3A94_transcript-g13240.t1
contig_8	AUGUSTUS	CDS	17033231	17033427	1	+	2	ID=K3A94_CDS-g13240.t1;Name=K3A94_CDS-g13240.t1;Parent=K3A94_transcript-g13240.t1
contig_8	AUGUSTUS	intron	17033428	17033489	1	+	.	ID=K3A94_intron-g13240.t1;Name=K3A94_intron-g13240.t1;Parent=K3A94_transcript-g13240.t1
contig_8	AUGUSTUS	exon	17033490	17033617	.	+	.	ID=K3A94_exon-g13240.t1;Name=K3A94_exon-g13240.t1;Parent=K3A94_transcript-g13240.t1
contig_8	AUGUSTUS	CDS	17033490	17033617	1	+	0	ID=K3A94_CDS-g13240.t1;Name=K3A94_CDS-g13240.t1;Parent=K3A94_transcript-g13240.t1
contig_8	AUGUSTUS	intron	17033618	17033672	1	+	.	ID=K3A94_intron-g13240.t1;Name=K3A94_intron-g13240.t1;Parent=K3A94_transcript-g13240.t1
contig_8	AUGUSTUS	exon	17033673	17033830	.	+	.	ID=K3A94_exon-g13240.t1;Name=K3A94_exon-g13240.t1;Parent=K3A94_transcript-g13240.t1
contig_8	AUGUSTUS	CDS	17033673	17033830	1	+	1	ID=K3A94_CDS-g13240.t1;Name=K3A94_CDS-g13240.t1;Parent=K3A94_transcript-g13240.t1
contig_8	AUGUSTUS	intron	17033831	17033888	1	+	.	ID=K3A94_intron-g13240.t1;Name=K3A94_intron-g13240.t1;Parent=K3A94_transcript-g13240.t1
contig_8	AUGUSTUS	exon	17033889	17034122	.	+	.	ID=K3A94_exon-g13240.t1;Name=K3A94_exon-g13240.t1;Parent=K3A94_transcript-g13240.t1
contig_8	AUGUSTUS	CDS	17033889	17034122	1	+	2	ID=K3A94_CDS-g13240.t1;Name=K3A94_CDS-g13240.t1;Parent=K3A94_transcript-g13240.t1
contig_8	AUGUSTUS	intron	17034123	17034178	1	+	.	ID=K3A94_intron-g13240.t1;Name=K3A94_intron-g13240.t1;Parent=K3A94_transcript-g13240.t1
contig_8	AUGUSTUS	exon	17034179	17034267	.	+	.	ID=K3A94_exon-g13240.t1;Name=K3A94_exon-g13240.t1;Parent=K3A94_transcript-g13240.t1
contig_8	AUGUSTUS	CDS	17034179	17034267	1	+	2	ID=K3A94_CDS-g13240.t1;Name=K3A94_CDS-g13240.t1;Parent=K3A94_transcript-g13240.t1
contig_8	AUGUSTUS	intron	17034268	17034334	1	+	.	ID=K3A94_intron-g13240.t1;Name=K3A94_intron-g13240.t1;Parent=K3A94_transcript-g13240.t1
contig_8	AUGUSTUS	exon	17034335	17034535	.	+	.	ID=K3A94_exon-g13240.t1;Name=K3A94_exon-g13240.t1;Parent=K3A94_transcript-g13240.t1
contig_8	AUGUSTUS	CDS	17034335	17034535	0.96	+	0	ID=K3A94_CDS-g13240.t1;Name=K3A94_CDS-g13240.t1;Parent=K3A94_transcript-g13240.t1
contig_8	AUGUSTUS	stop_codon	17034533	17034535	.	+	0	ID=K3A94_stop_codon-g13240.t1;Name=K3A94_stop_codon-g13240.t1;Parent=K3A94_transcript-g13240.t1
contig_8	AUGUSTUS	gene	17038384	17052051	0.8	+	.	ID=K3A94_g13241;Name=K3A94_g13241
contig_8	AUGUSTUS	transcript	17038384	17052051	0.39	+	.	ID=K3A94_transcript-g13241.t1;Name=K3A94_transcript-g13241.t1;Parent=K3A94_g13241
contig_8	AUGUSTUS	transcript	17038384	17052051	0.41	+	.	ID=K3A94_transcript-g13241.t2;Name=K3A94_transcript-g13241.t2;Parent=K3A94_g13241
contig_8	AUGUSTUS	start_codon	17038384	17038386	.	+	0	ID=K3A94_start_codon-g13241.t1;Name=K3A94_start_codon-g13241.t1;Parent=K3A94_transcript-g13241.t1
contig_8	AUGUSTUS	start_codon	17038384	17038386	.	+	0	ID=K3A94_start_codon-g13241.t2;Name=K3A94_start_codon-g13241.t2;Parent=K3A94_transcript-g13241.t2
contig_8	AUGUSTUS	exon	17038384	17038600	.	+	.	ID=K3A94_exon-g13241.t1;Name=K3A94_exon-g13241.t1;Parent=K3A94_transcript-g13241.t1
contig_8	AUGUSTUS	exon	17038384	17038600	.	+	.	ID=K3A94_exon-g13241.t2;Name=K3A94_exon-g13241.t2;Parent=K3A94_transcript-g13241.t2
contig_8	AUGUSTUS	CDS	17038384	17038600	0.46	+	0	ID=K3A94_CDS-g13241.t1;Name=K3A94_CDS-g13241.t1;Parent=K3A94_transcript-g13241.t1
contig_8	AUGUSTUS	CDS	17038384	17038600	0.48	+	0	ID=K3A94_CDS-g13241.t2;Name=K3A94_CDS-g13241.t2;Parent=K3A94_transcript-g13241.t2
contig_8	AUGUSTUS	intron	17038601	17045461	1	+	.	ID=K3A94_intron-g13241.t1;Name=K3A94_intron-g13241.t1;Parent=K3A94_transcript-g13241.t1
contig_8	AUGUSTUS	intron	17038601	17045680	1	+	.	ID=K3A94_intron-g13241.t2;Name=K3A94_intron-g13241.t2;Parent=K3A94_transcript-g13241.t2
contig_8	AUGUSTUS	exon	17045462	17045620	.	+	.	ID=K3A94_exon-g13241.t1;Name=K3A94_exon-g13241.t1;Parent=K3A94_transcript-g13241.t1
contig_8	AUGUSTUS	CDS	17045462	17045620	1	+	2	ID=K3A94_CDS-g13241.t1;Name=K3A94_CDS-g13241.t1;Parent=K3A94_transcript-g13241.t1
contig_8	AUGUSTUS	intron	17045621	17045680	1	+	.	ID=K3A94_intron-g13241.t1;Name=K3A94_intron-g13241.t1;Parent=K3A94_transcript-g13241.t1
contig_8	AUGUSTUS	exon	17045681	17045923	.	+	.	ID=K3A94_exon-g13241.t1;Name=K3A94_exon-g13241.t1;Parent=K3A94_transcript-g13241.t1
contig_8	AUGUSTUS	exon	17045681	17045923	.	+	.	ID=K3A94_exon-g13241.t2;Name=K3A94_exon-g13241.t2;Parent=K3A94_transcript-g13241.t2
contig_8	AUGUSTUS	CDS	17045681	17045923	1	+	2	ID=K3A94_CDS-g13241.t1;Name=K3A94_CDS-g13241.t1;Parent=K3A94_transcript-g13241.t1
contig_8	AUGUSTUS	CDS	17045681	17045923	1	+	2	ID=K3A94_CDS-g13241.t2;Name=K3A94_CDS-g13241.t2;Parent=K3A94_transcript-g13241.t2
contig_8	AUGUSTUS	intron	17045924	17046155	1	+	.	ID=K3A94_intron-g13241.t1;Name=K3A94_intron-g13241.t1;Parent=K3A94_transcript-g13241.t1
contig_8	AUGUSTUS	intron	17045924	17046155	1	+	.	ID=K3A94_intron-g13241.t2;Name=K3A94_intron-g13241.t2;Parent=K3A94_transcript-g13241.t2
contig_8	AUGUSTUS	exon	17046156	17046278	.	+	.	ID=K3A94_exon-g13241.t1;Name=K3A94_exon-g13241.t1;Parent=K3A94_transcript-g13241.t1
contig_8	AUGUSTUS	exon	17046156	17046278	.	+	.	ID=K3A94_exon-g13241.t2;Name=K3A94_exon-g13241.t2;Parent=K3A94_transcript-g13241.t2
contig_8	AUGUSTUS	CDS	17046156	17046278	1	+	2	ID=K3A94_CDS-g13241.t1;Name=K3A94_CDS-g13241.t1;Parent=K3A94_transcript-g13241.t1
contig_8	AUGUSTUS	CDS	17046156	17046278	1	+	2	ID=K3A94_CDS-g13241.t2;Name=K3A94_CDS-g13241.t2;Parent=K3A94_transcript-g13241.t2
contig_8	AUGUSTUS	intron	17046279	17046602	1	+	.	ID=K3A94_intron-g13241.t1;Name=K3A94_intron-g13241.t1;Parent=K3A94_transcript-g13241.t1
contig_8	AUGUSTUS	intron	17046279	17046602	1	+	.	ID=K3A94_intron-g13241.t2;Name=K3A94_intron-g13241.t2;Parent=K3A94_transcript-g13241.t2
contig_8	AUGUSTUS	exon	17046603	17046845	.	+	.	ID=K3A94_exon-g13241.t1;Name=K3A94_exon-g13241.t1;Parent=K3A94_transcript-g13241.t1
contig_8	AUGUSTUS	exon	17046603	17046845	.	+	.	ID=K3A94_exon-g13241.t2;Name=K3A94_exon-g13241.t2;Parent=K3A94_transcript-g13241.t2
contig_8	AUGUSTUS	CDS	17046603	17046845	1	+	2	ID=K3A94_CDS-g13241.t1;Name=K3A94_CDS-g13241.t1;Parent=K3A94_transcript-g13241.t1
contig_8	AUGUSTUS	CDS	17046603	17046845	1	+	2	ID=K3A94_CDS-g13241.t2;Name=K3A94_CDS-g13241.t2;Parent=K3A94_transcript-g13241.t2
contig_8	AUGUSTUS	intron	17046846	17046904	1	+	.	ID=K3A94_intron-g13241.t1;Name=K3A94_intron-g13241.t1;Parent=K3A94_transcript-g13241.t1
contig_8	AUGUSTUS	intron	17046846	17046904	1	+	.	ID=K3A94_intron-g13241.t2;Name=K3A94_intron-g13241.t2;Parent=K3A94_transcript-g13241.t2
contig_8	AUGUSTUS	exon	17046905	17047041	.	+	.	ID=K3A94_exon-g13241.t1;Name=K3A94_exon-g13241.t1;Parent=K3A94_transcript-g13241.t1
contig_8	AUGUSTUS	exon	17046905	17047041	.	+	.	ID=K3A94_exon-g13241.t2;Name=K3A94_exon-g13241.t2;Parent=K3A94_transcript-g13241.t2
contig_8	AUGUSTUS	CDS	17046905	17047041	1	+	2	ID=K3A94_CDS-g13241.t1;Name=K3A94_CDS-g13241.t1;Parent=K3A94_transcript-g13241.t1
contig_8	AUGUSTUS	CDS	17046905	17047041	1	+	2	ID=K3A94_CDS-g13241.t2;Name=K3A94_CDS-g13241.t2;Parent=K3A94_transcript-g13241.t2
contig_8	AUGUSTUS	intron	17047042	17047106	1	+	.	ID=K3A94_intron-g13241.t1;Name=K3A94_intron-g13241.t1;Parent=K3A94_transcript-g13241.t1
contig_8	AUGUSTUS	intron	17047042	17047106	1	+	.	ID=K3A94_intron-g13241.t2;Name=K3A94_intron-g13241.t2;Parent=K3A94_transcript-g13241.t2
contig_8	AUGUSTUS	exon	17047107	17047249	.	+	.	ID=K3A94_exon-g13241.t1;Name=K3A94_exon-g13241.t1;Parent=K3A94_transcript-g13241.t1
contig_8	AUGUSTUS	exon	17047107	17047249	.	+	.	ID=K3A94_exon-g13241.t2;Name=K3A94_exon-g13241.t2;Parent=K3A94_transcript-g13241.t2
contig_8	AUGUSTUS	CDS	17047107	17047249	1	+	0	ID=K3A94_CDS-g13241.t1;Name=K3A94_CDS-g13241.t1;Parent=K3A94_transcript-g13241.t1
contig_8	AUGUSTUS	CDS	17047107	17047249	1	+	0	ID=K3A94_CDS-g13241.t2;Name=K3A94_CDS-g13241.t2;Parent=K3A94_transcript-g13241.t2
contig_8	AUGUSTUS	intron	17047250	17048997	1	+	.	ID=K3A94_intron-g13241.t1;Name=K3A94_intron-g13241.t1;Parent=K3A94_transcript-g13241.t1
contig_8	AUGUSTUS	intron	17047250	17048997	1	+	.	ID=K3A94_intron-g13241.t2;Name=K3A94_intron-g13241.t2;Parent=K3A94_transcript-g13241.t2
contig_8	AUGUSTUS	exon	17048998	17049155	.	+	.	ID=K3A94_exon-g13241.t1;Name=K3A94_exon-g13241.t1;Parent=K3A94_transcript-g13241.t1
contig_8	AUGUSTUS	exon	17048998	17049155	.	+	.	ID=K3A94_exon-g13241.t2;Name=K3A94_exon-g13241.t2;Parent=K3A94_transcript-g13241.t2
contig_8	AUGUSTUS	CDS	17048998	17049155	1	+	1	ID=K3A94_CDS-g13241.t1;Name=K3A94_CDS-g13241.t1;Parent=K3A94_transcript-g13241.t1
contig_8	AUGUSTUS	CDS	17048998	17049155	1	+	1	ID=K3A94_CDS-g13241.t2;Name=K3A94_CDS-g13241.t2;Parent=K3A94_transcript-g13241.t2
contig_8	AUGUSTUS	intron	17049156	17049214	1	+	.	ID=K3A94_intron-g13241.t1;Name=K3A94_intron-g13241.t1;Parent=K3A94_transcript-g13241.t1
contig_8	AUGUSTUS	intron	17049156	17049214	1	+	.	ID=K3A94_intron-g13241.t2;Name=K3A94_intron-g13241.t2;Parent=K3A94_transcript-g13241.t2
contig_8	AUGUSTUS	exon	17049215	17049436	.	+	.	ID=K3A94_exon-g13241.t1;Name=K3A94_exon-g13241.t1;Parent=K3A94_transcript-g13241.t1
contig_8	AUGUSTUS	exon	17049215	17049436	.	+	.	ID=K3A94_exon-g13241.t2;Name=K3A94_exon-g13241.t2;Parent=K3A94_transcript-g13241.t2
contig_8	AUGUSTUS	CDS	17049215	17049436	1	+	2	ID=K3A94_CDS-g13241.t1;Name=K3A94_CDS-g13241.t1;Parent=K3A94_transcript-g13241.t1
contig_8	AUGUSTUS	CDS	17049215	17049436	1	+	2	ID=K3A94_CDS-g13241.t2;Name=K3A94_CDS-g13241.t2;Parent=K3A94_transcript-g13241.t2
contig_8	AUGUSTUS	intron	17049437	17049508	1	+	.	ID=K3A94_intron-g13241.t1;Name=K3A94_intron-g13241.t1;Parent=K3A94_transcript-g13241.t1
contig_8	AUGUSTUS	intron	17049437	17049508	1	+	.	ID=K3A94_intron-g13241.t2;Name=K3A94_intron-g13241.t2;Parent=K3A94_transcript-g13241.t2
contig_8	AUGUSTUS	exon	17049509	17049654	.	+	.	ID=K3A94_exon-g13241.t1;Name=K3A94_exon-g13241.t1;Parent=K3A94_transcript-g13241.t1
contig_8	AUGUSTUS	exon	17049509	17049654	.	+	.	ID=K3A94_exon-g13241.t2;Name=K3A94_exon-g13241.t2;Parent=K3A94_transcript-g13241.t2
contig_8	AUGUSTUS	CDS	17049509	17049654	1	+	2	ID=K3A94_CDS-g13241.t1;Name=K3A94_CDS-g13241.t1;Parent=K3A94_transcript-g13241.t1
contig_8	AUGUSTUS	CDS	17049509	17049654	1	+	2	ID=K3A94_CDS-g13241.t2;Name=K3A94_CDS-g13241.t2;Parent=K3A94_transcript-g13241.t2
contig_8	AUGUSTUS	intron	17049655	17049725	1	+	.	ID=K3A94_intron-g13241.t1;Name=K3A94_intron-g13241.t1;Parent=K3A94_transcript-g13241.t1
contig_8	AUGUSTUS	intron	17049655	17049725	1	+	.	ID=K3A94_intron-g13241.t2;Name=K3A94_intron-g13241.t2;Parent=K3A94_transcript-g13241.t2
contig_8	AUGUSTUS	exon	17049726	17049890	.	+	.	ID=K3A94_exon-g13241.t1;Name=K3A94_exon-g13241.t1;Parent=K3A94_transcript-g13241.t1
contig_8	AUGUSTUS	exon	17049726	17049890	.	+	.	ID=K3A94_exon-g13241.t2;Name=K3A94_exon-g13241.t2;Parent=K3A94_transcript-g13241.t2
contig_8	AUGUSTUS	CDS	17049726	17049890	0.87	+	0	ID=K3A94_CDS-g13241.t1;Name=K3A94_CDS-g13241.t1;Parent=K3A94_transcript-g13241.t1
contig_8	AUGUSTUS	CDS	17049726	17049890	0.94	+	0	ID=K3A94_CDS-g13241.t2;Name=K3A94_CDS-g13241.t2;Parent=K3A94_transcript-g13241.t2
contig_8	AUGUSTUS	intron	17049891	17051869	0.84	+	.	ID=K3A94_intron-g13241.t1;Name=K3A94_intron-g13241.t1;Parent=K3A94_transcript-g13241.t1
contig_8	AUGUSTUS	intron	17049891	17051869	0.91	+	.	ID=K3A94_intron-g13241.t2;Name=K3A94_intron-g13241.t2;Parent=K3A94_transcript-g13241.t2
contig_8	AUGUSTUS	exon	17051870	17051925	.	+	.	ID=K3A94_exon-g13241.t1;Name=K3A94_exon-g13241.t1;Parent=K3A94_transcript-g13241.t1
contig_8	AUGUSTUS	exon	17051870	17051925	.	+	.	ID=K3A94_exon-g13241.t2;Name=K3A94_exon-g13241.t2;Parent=K3A94_transcript-g13241.t2
contig_8	AUGUSTUS	CDS	17051870	17051925	0.97	+	0	ID=K3A94_CDS-g13241.t1;Name=K3A94_CDS-g13241.t1;Parent=K3A94_transcript-g13241.t1
contig_8	AUGUSTUS	CDS	17051870	17051925	0.97	+	0	ID=K3A94_CDS-g13241.t2;Name=K3A94_CDS-g13241.t2;Parent=K3A94_transcript-g13241.t2
contig_8	AUGUSTUS	intron	17051926	17051975	1	+	.	ID=K3A94_intron-g13241.t1;Name=K3A94_intron-g13241.t1;Parent=K3A94_transcript-g13241.t1
contig_8	AUGUSTUS	intron	17051926	17051975	1	+	.	ID=K3A94_intron-g13241.t2;Name=K3A94_intron-g13241.t2;Parent=K3A94_transcript-g13241.t2
contig_8	AUGUSTUS	exon	17051976	17052051	.	+	.	ID=K3A94_exon-g13241.t1;Name=K3A94_exon-g13241.t1;Parent=K3A94_transcript-g13241.t1
contig_8	AUGUSTUS	exon	17051976	17052051	.	+	.	ID=K3A94_exon-g13241.t2;Name=K3A94_exon-g13241.t2;Parent=K3A94_transcript-g13241.t2
contig_8	AUGUSTUS	CDS	17051976	17052051	0.91	+	1	ID=K3A94_CDS-g13241.t1;Name=K3A94_CDS-g13241.t1;Parent=K3A94_transcript-g13241.t1
contig_8	AUGUSTUS	CDS	17051976	17052051	0.93	+	1	ID=K3A94_CDS-g13241.t2;Name=K3A94_CDS-g13241.t2;Parent=K3A94_transcript-g13241.t2
contig_8	AUGUSTUS	stop_codon	17052049	17052051	.	+	0	ID=K3A94_stop_codon-g13241.t1;Name=K3A94_stop_codon-g13241.t1;Parent=K3A94_transcript-g13241.t1
contig_8	AUGUSTUS	stop_codon	17052049	17052051	.	+	0	ID=K3A94_stop_codon-g13241.t2;Name=K3A94_stop_codon-g13241.t2;Parent=K3A94_transcript-g13241.t2
contig_8	AUGUSTUS	gene	17052120	17059145	0.83	+	.	ID=K3A94_g13242;Name=K3A94_g13242
contig_8	AUGUSTUS	transcript	17052120	17059145	0.83	+	.	ID=K3A94_transcript-g13242.t1;Name=K3A94_transcript-g13242.t1;Parent=K3A94_g13242
contig_8	AUGUSTUS	start_codon	17052120	17052122	.	+	0	ID=K3A94_start_codon-g13242.t1;Name=K3A94_start_codon-g13242.t1;Parent=K3A94_transcript-g13242.t1
contig_8	AUGUSTUS	exon	17052120	17052134	.	+	.	ID=K3A94_exon-g13242.t1;Name=K3A94_exon-g13242.t1;Parent=K3A94_transcript-g13242.t1
contig_8	AUGUSTUS	CDS	17052120	17052134	0.85	+	0	ID=K3A94_CDS-g13242.t1;Name=K3A94_CDS-g13242.t1;Parent=K3A94_transcript-g13242.t1
contig_8	AUGUSTUS	intron	17052135	17052202	1	+	.	ID=K3A94_intron-g13242.t1;Name=K3A94_intron-g13242.t1;Parent=K3A94_transcript-g13242.t1
contig_8	AUGUSTUS	exon	17052203	17052272	.	+	.	ID=K3A94_exon-g13242.t1;Name=K3A94_exon-g13242.t1;Parent=K3A94_transcript-g13242.t1
contig_8	AUGUSTUS	CDS	17052203	17052272	1	+	0	ID=K3A94_CDS-g13242.t1;Name=K3A94_CDS-g13242.t1;Parent=K3A94_transcript-g13242.t1
contig_8	AUGUSTUS	intron	17052273	17054785	1	+	.	ID=K3A94_intron-g13242.t1;Name=K3A94_intron-g13242.t1;Parent=K3A94_transcript-g13242.t1
contig_8	AUGUSTUS	exon	17054786	17055025	.	+	.	ID=K3A94_exon-g13242.t1;Name=K3A94_exon-g13242.t1;Parent=K3A94_transcript-g13242.t1
contig_8	AUGUSTUS	CDS	17054786	17055025	1	+	2	ID=K3A94_CDS-g13242.t1;Name=K3A94_CDS-g13242.t1;Parent=K3A94_transcript-g13242.t1
contig_8	AUGUSTUS	intron	17055026	17055080	1	+	.	ID=K3A94_intron-g13242.t1;Name=K3A94_intron-g13242.t1;Parent=K3A94_transcript-g13242.t1
contig_8	AUGUSTUS	exon	17055081	17055316	.	+	.	ID=K3A94_exon-g13242.t1;Name=K3A94_exon-g13242.t1;Parent=K3A94_transcript-g13242.t1
contig_8	AUGUSTUS	CDS	17055081	17055316	1	+	2	ID=K3A94_CDS-g13242.t1;Name=K3A94_CDS-g13242.t1;Parent=K3A94_transcript-g13242.t1
contig_8	AUGUSTUS	intron	17055317	17055370	1	+	.	ID=K3A94_intron-g13242.t1;Name=K3A94_intron-g13242.t1;Parent=K3A94_transcript-g13242.t1
contig_8	AUGUSTUS	exon	17055371	17055513	.	+	.	ID=K3A94_exon-g13242.t1;Name=K3A94_exon-g13242.t1;Parent=K3A94_transcript-g13242.t1
contig_8	AUGUSTUS	CDS	17055371	17055513	1	+	0	ID=K3A94_CDS-g13242.t1;Name=K3A94_CDS-g13242.t1;Parent=K3A94_transcript-g13242.t1
contig_8	AUGUSTUS	intron	17055514	17057526	1	+	.	ID=K3A94_intron-g13242.t1;Name=K3A94_intron-g13242.t1;Parent=K3A94_transcript-g13242.t1
contig_8	AUGUSTUS	exon	17057527	17057690	.	+	.	ID=K3A94_exon-g13242.t1;Name=K3A94_exon-g13242.t1;Parent=K3A94_transcript-g13242.t1
contig_8	AUGUSTUS	CDS	17057527	17057690	1	+	1	ID=K3A94_CDS-g13242.t1;Name=K3A94_CDS-g13242.t1;Parent=K3A94_transcript-g13242.t1
contig_8	AUGUSTUS	intron	17057691	17057836	1	+	.	ID=K3A94_intron-g13242.t1;Name=K3A94_intron-g13242.t1;Parent=K3A94_transcript-g13242.t1
contig_8	AUGUSTUS	exon	17057837	17058061	.	+	.	ID=K3A94_exon-g13242.t1;Name=K3A94_exon-g13242.t1;Parent=K3A94_transcript-g13242.t1
contig_8	AUGUSTUS	CDS	17057837	17058061	1	+	2	ID=K3A94_CDS-g13242.t1;Name=K3A94_CDS-g13242.t1;Parent=K3A94_transcript-g13242.t1
contig_8	AUGUSTUS	intron	17058062	17058732	1	+	.	ID=K3A94_intron-g13242.t1;Name=K3A94_intron-g13242.t1;Parent=K3A94_transcript-g13242.t1
contig_8	AUGUSTUS	exon	17058733	17058878	.	+	.	ID=K3A94_exon-g13242.t1;Name=K3A94_exon-g13242.t1;Parent=K3A94_transcript-g13242.t1
contig_8	AUGUSTUS	CDS	17058733	17058878	1	+	2	ID=K3A94_CDS-g13242.t1;Name=K3A94_CDS-g13242.t1;Parent=K3A94_transcript-g13242.t1
contig_8	AUGUSTUS	intron	17058879	17058959	1	+	.	ID=K3A94_intron-g13242.t1;Name=K3A94_intron-g13242.t1;Parent=K3A94_transcript-g13242.t1
contig_8	AUGUSTUS	exon	17058960	17059145	.	+	.	ID=K3A94_exon-g13242.t1;Name=K3A94_exon-g13242.t1;Parent=K3A94_transcript-g13242.t1
contig_8	AUGUSTUS	CDS	17058960	17059145	0.96	+	0	ID=K3A94_CDS-g13242.t1;Name=K3A94_CDS-g13242.t1;Parent=K3A94_transcript-g13242.t1
contig_8	AUGUSTUS	stop_codon	17059143	17059145	.	+	0	ID=K3A94_stop_codon-g13242.t1;Name=K3A94_stop_codon-g13242.t1;Parent=K3A94_transcript-g13242.t1
contig_8	AUGUSTUS	gene	17065903	17074041	1	-	.	ID=K3A94_g13243;Name=K3A94_g13243
contig_8	AUGUSTUS	transcript	17065903	17074041	1	-	.	ID=K3A94_transcript-g13243.t1;Name=K3A94_transcript-g13243.t1;Parent=K3A94_g13243
contig_8	AUGUSTUS	stop_codon	17065903	17065905	.	-	0	ID=K3A94_stop_codon-g13243.t1;Name=K3A94_stop_codon-g13243.t1;Parent=K3A94_transcript-g13243.t1
contig_8	AUGUSTUS	exon	17065903	17066058	.	-	.	ID=K3A94_exon-g13243.t1;Name=K3A94_exon-g13243.t1;Parent=K3A94_transcript-g13243.t1
contig_8	AUGUSTUS	CDS	17065903	17066058	1	-	0	ID=K3A94_CDS-g13243.t1;Name=K3A94_CDS-g13243.t1;Parent=K3A94_transcript-g13243.t1
contig_8	AUGUSTUS	intron	17066059	17067641	1	-	.	ID=K3A94_intron-g13243.t1;Name=K3A94_intron-g13243.t1;Parent=K3A94_transcript-g13243.t1
contig_8	AUGUSTUS	exon	17067642	17067776	.	-	.	ID=K3A94_exon-g13243.t1;Name=K3A94_exon-g13243.t1;Parent=K3A94_transcript-g13243.t1
contig_8	AUGUSTUS	CDS	17067642	17067776	1	-	0	ID=K3A94_CDS-g13243.t1;Name=K3A94_CDS-g13243.t1;Parent=K3A94_transcript-g13243.t1
contig_8	AUGUSTUS	intron	17067777	17067971	1	-	.	ID=K3A94_intron-g13243.t1;Name=K3A94_intron-g13243.t1;Parent=K3A94_transcript-g13243.t1
contig_8	AUGUSTUS	exon	17067972	17068224	.	-	.	ID=K3A94_exon-g13243.t1;Name=K3A94_exon-g13243.t1;Parent=K3A94_transcript-g13243.t1
contig_8	AUGUSTUS	CDS	17067972	17068224	1	-	1	ID=K3A94_CDS-g13243.t1;Name=K3A94_CDS-g13243.t1;Parent=K3A94_transcript-g13243.t1
contig_8	AUGUSTUS	intron	17068225	17074006	1	-	.	ID=K3A94_intron-g13243.t1;Name=K3A94_intron-g13243.t1;Parent=K3A94_transcript-g13243.t1
contig_8	AUGUSTUS	exon	17074007	17074041	.	-	.	ID=K3A94_exon-g13243.t1;Name=K3A94_exon-g13243.t1;Parent=K3A94_transcript-g13243.t1
contig_8	AUGUSTUS	CDS	17074007	17074041	1	-	0	ID=K3A94_CDS-g13243.t1;Name=K3A94_CDS-g13243.t1;Parent=K3A94_transcript-g13243.t1
contig_8	AUGUSTUS	start_codon	17074039	17074041	.	-	0	ID=K3A94_start_codon-g13243.t1;Name=K3A94_start_codon-g13243.t1;Parent=K3A94_transcript-g13243.t1
contig_8	AUGUSTUS	gene	17075355	17078428	0.99	-	.	ID=K3A94_g13244;Name=K3A94_g13244
contig_8	AUGUSTUS	transcript	17075355	17078428	0.99	-	.	ID=K3A94_transcript-g13244.t1;Name=K3A94_transcript-g13244.t1;Parent=K3A94_g13244
contig_8	AUGUSTUS	stop_codon	17075355	17075357	.	-	0	ID=K3A94_stop_codon-g13244.t1;Name=K3A94_stop_codon-g13244.t1;Parent=K3A94_transcript-g13244.t1
contig_8	AUGUSTUS	exon	17075355	17075911	.	-	.	ID=K3A94_exon-g13244.t1;Name=K3A94_exon-g13244.t1;Parent=K3A94_transcript-g13244.t1
contig_8	AUGUSTUS	CDS	17075355	17075911	0.99	-	2	ID=K3A94_CDS-g13244.t1;Name=K3A94_CDS-g13244.t1;Parent=K3A94_transcript-g13244.t1
contig_8	AUGUSTUS	intron	17075912	17077033	1	-	.	ID=K3A94_intron-g13244.t1;Name=K3A94_intron-g13244.t1;Parent=K3A94_transcript-g13244.t1
contig_8	GeneMark.hmm	gene	17077026	17078428	.	-	.	ID=K3A94_4036_g;Name=K3A94_4036_g
contig_8	GeneMark.hmm	transcript	17077026	17078428	.	-	.	ID=K3A94_transcript-4036_t;Name=K3A94_transcript-4036_t;Parent=K3A94_4036_g
contig_8	GeneMark.hmm	stop_codon	17077026	17077028	.	-	0	ID=K3A94_stop_codon-4036_t;Name=K3A94_stop_codon-4036_t;Parent=K3A94_transcript-4036_t
contig_8	GeneMark.hmm	exon	17077026	17077318	0	-	.	ID=K3A94_exon-4036_t;Name=K3A94_exon-4036_t;Parent=K3A94_transcript-4036_t
contig_8	GeneMark.hmm	CDS	17077026	17077318	.	-	2	ID=K3A94_CDS-4036_t;Name=K3A94_CDS-4036_t;Parent=K3A94_transcript-4036_t
contig_8	AUGUSTUS	exon	17077034	17077318	.	-	.	ID=K3A94_exon-g13244.t1;Name=K3A94_exon-g13244.t1;Parent=K3A94_transcript-g13244.t1
contig_8	AUGUSTUS	CDS	17077034	17077318	1	-	2	ID=K3A94_CDS-g13244.t1;Name=K3A94_CDS-g13244.t1;Parent=K3A94_transcript-g13244.t1
contig_8	AUGUSTUS	intron	17077319	17077890	1	-	.	ID=K3A94_intron-g13244.t1;Name=K3A94_intron-g13244.t1;Parent=K3A94_transcript-g13244.t1
contig_8	AUGUSTUS	exon	17077891	17078428	.	-	.	ID=K3A94_exon-g13244.t1;Name=K3A94_exon-g13244.t1;Parent=K3A94_transcript-g13244.t1
contig_8	GeneMark.hmm	exon	17077891	17078428	0	-	.	ID=K3A94_exon-4036_t;Name=K3A94_exon-4036_t;Parent=K3A94_transcript-4036_t
contig_8	AUGUSTUS	CDS	17077891	17078428	1	-	0	ID=K3A94_CDS-g13244.t1;Name=K3A94_CDS-g13244.t1;Parent=K3A94_transcript-g13244.t1
contig_8	GeneMark.hmm	CDS	17077891	17078428	.	-	0	ID=K3A94_CDS-4036_t;Name=K3A94_CDS-4036_t;Parent=K3A94_transcript-4036_t
contig_8	AUGUSTUS	start_codon	17078426	17078428	.	-	0	ID=K3A94_start_codon-g13244.t1;Name=K3A94_start_codon-g13244.t1;Parent=K3A94_transcript-g13244.t1
contig_8	GeneMark.hmm	start_codon	17078426	17078428	.	-	0	ID=K3A94_start_codon-4036_t;Name=K3A94_start_codon-4036_t;Parent=K3A94_transcript-4036_t
contig_8	AUGUSTUS	gene	17079059	17079711	0.98	+	.	ID=K3A94_g13245;Name=K3A94_g13245
contig_8	AUGUSTUS	transcript	17079059	17079711	0.98	+	.	ID=K3A94_transcript-g13245.t1;Name=K3A94_transcript-g13245.t1;Parent=K3A94_g13245
contig_8	AUGUSTUS	start_codon	17079059	17079061	.	+	0	ID=K3A94_start_codon-g13245.t1;Name=K3A94_start_codon-g13245.t1;Parent=K3A94_transcript-g13245.t1
contig_8	AUGUSTUS	exon	17079059	17079253	.	+	.	ID=K3A94_exon-g13245.t1;Name=K3A94_exon-g13245.t1;Parent=K3A94_transcript-g13245.t1
contig_8	AUGUSTUS	CDS	17079059	17079253	0.98	+	0	ID=K3A94_CDS-g13245.t1;Name=K3A94_CDS-g13245.t1;Parent=K3A94_transcript-g13245.t1
contig_8	GeneMark.hmm	gene	17079200	17079711	.	+	.	ID=K3A94_4037_g;Name=K3A94_4037_g
contig_8	GeneMark.hmm	transcript	17079200	17079711	.	+	.	ID=K3A94_transcript-4037_t;Name=K3A94_transcript-4037_t;Parent=K3A94_4037_g
contig_8	GeneMark.hmm	start_codon	17079200	17079202	.	+	0	ID=K3A94_start_codon-4037_t;Name=K3A94_start_codon-4037_t;Parent=K3A94_transcript-4037_t
contig_8	GeneMark.hmm	exon	17079200	17079253	0	+	.	ID=K3A94_exon-4037_t;Name=K3A94_exon-4037_t;Parent=K3A94_transcript-4037_t
contig_8	GeneMark.hmm	CDS	17079200	17079253	.	+	0	ID=K3A94_CDS-4037_t;Name=K3A94_CDS-4037_t;Parent=K3A94_transcript-4037_t
contig_8	AUGUSTUS	intron	17079254	17079315	1	+	.	ID=K3A94_intron-g13245.t1;Name=K3A94_intron-g13245.t1;Parent=K3A94_transcript-g13245.t1
contig_8	AUGUSTUS	exon	17079316	17079711	.	+	.	ID=K3A94_exon-g13245.t1;Name=K3A94_exon-g13245.t1;Parent=K3A94_transcript-g13245.t1
contig_8	GeneMark.hmm	exon	17079316	17079711	0	+	.	ID=K3A94_exon-4037_t;Name=K3A94_exon-4037_t;Parent=K3A94_transcript-4037_t
contig_8	AUGUSTUS	CDS	17079316	17079711	1	+	0	ID=K3A94_CDS-g13245.t1;Name=K3A94_CDS-g13245.t1;Parent=K3A94_transcript-g13245.t1
contig_8	GeneMark.hmm	CDS	17079316	17079711	.	+	0	ID=K3A94_CDS-4037_t;Name=K3A94_CDS-4037_t;Parent=K3A94_transcript-4037_t
contig_8	AUGUSTUS	stop_codon	17079709	17079711	.	+	0	ID=K3A94_stop_codon-g13245.t1;Name=K3A94_stop_codon-g13245.t1;Parent=K3A94_transcript-g13245.t1
contig_8	GeneMark.hmm	stop_codon	17079709	17079711	.	+	0	ID=K3A94_stop_codon-4037_t;Name=K3A94_stop_codon-4037_t;Parent=K3A94_transcript-4037_t
contig_8	AUGUSTUS	gene	17080694	17081373	0.61	-	.	ID=K3A94_g13246;Name=K3A94_g13246
contig_8	AUGUSTUS	transcript	17080694	17081373	0.61	-	.	ID=K3A94_transcript-g13246.t1;Name=K3A94_transcript-g13246.t1;Parent=K3A94_g13246
contig_8	AUGUSTUS	stop_codon	17080694	17080696	.	-	0	ID=K3A94_stop_codon-g13246.t1;Name=K3A94_stop_codon-g13246.t1;Parent=K3A94_transcript-g13246.t1
contig_8	AUGUSTUS	exon	17080694	17080933	.	-	.	ID=K3A94_exon-g13246.t1;Name=K3A94_exon-g13246.t1;Parent=K3A94_transcript-g13246.t1
contig_8	AUGUSTUS	CDS	17080694	17080933	0.62	-	0	ID=K3A94_CDS-g13246.t1;Name=K3A94_CDS-g13246.t1;Parent=K3A94_transcript-g13246.t1
contig_8	AUGUSTUS	intron	17080934	17081044	0.93	-	.	ID=K3A94_intron-g13246.t1;Name=K3A94_intron-g13246.t1;Parent=K3A94_transcript-g13246.t1
contig_8	AUGUSTUS	exon	17081045	17081142	.	-	.	ID=K3A94_exon-g13246.t1;Name=K3A94_exon-g13246.t1;Parent=K3A94_transcript-g13246.t1
contig_8	AUGUSTUS	CDS	17081045	17081142	0.93	-	2	ID=K3A94_CDS-g13246.t1;Name=K3A94_CDS-g13246.t1;Parent=K3A94_transcript-g13246.t1
contig_8	AUGUSTUS	intron	17081143	17081195	0.99	-	.	ID=K3A94_intron-g13246.t1;Name=K3A94_intron-g13246.t1;Parent=K3A94_transcript-g13246.t1
contig_8	AUGUSTUS	exon	17081196	17081373	.	-	.	ID=K3A94_exon-g13246.t1;Name=K3A94_exon-g13246.t1;Parent=K3A94_transcript-g13246.t1
contig_8	AUGUSTUS	CDS	17081196	17081373	0.99	-	0	ID=K3A94_CDS-g13246.t1;Name=K3A94_CDS-g13246.t1;Parent=K3A94_transcript-g13246.t1
contig_8	AUGUSTUS	start_codon	17081371	17081373	.	-	0	ID=K3A94_start_codon-g13246.t1;Name=K3A94_start_codon-g13246.t1;Parent=K3A94_transcript-g13246.t1
contig_8	AUGUSTUS	gene	17081715	17091232	0.03	-	.	ID=K3A94_g13247;Name=K3A94_g13247
contig_8	AUGUSTUS	transcript	17081715	17091232	0.03	-	.	ID=K3A94_transcript-g13247.t1;Name=K3A94_transcript-g13247.t1;Parent=K3A94_g13247
contig_8	AUGUSTUS	stop_codon	17081715	17081717	.	-	0	ID=K3A94_stop_codon-g13247.t1;Name=K3A94_stop_codon-g13247.t1;Parent=K3A94_transcript-g13247.t1
contig_8	AUGUSTUS	exon	17081715	17082315	.	-	.	ID=K3A94_exon-g13247.t1;Name=K3A94_exon-g13247.t1;Parent=K3A94_transcript-g13247.t1
contig_8	AUGUSTUS	CDS	17081715	17082315	1	-	1	ID=K3A94_CDS-g13247.t1;Name=K3A94_CDS-g13247.t1;Parent=K3A94_transcript-g13247.t1
contig_8	AUGUSTUS	intron	17082316	17082894	1	-	.	ID=K3A94_intron-g13247.t1;Name=K3A94_intron-g13247.t1;Parent=K3A94_transcript-g13247.t1
contig_8	AUGUSTUS	exon	17082895	17083202	.	-	.	ID=K3A94_exon-g13247.t1;Name=K3A94_exon-g13247.t1;Parent=K3A94_transcript-g13247.t1
contig_8	AUGUSTUS	CDS	17082895	17083202	1	-	0	ID=K3A94_CDS-g13247.t1;Name=K3A94_CDS-g13247.t1;Parent=K3A94_transcript-g13247.t1
contig_8	AUGUSTUS	intron	17083203	17083281	1	-	.	ID=K3A94_intron-g13247.t1;Name=K3A94_intron-g13247.t1;Parent=K3A94_transcript-g13247.t1
contig_8	AUGUSTUS	exon	17083282	17084067	.	-	.	ID=K3A94_exon-g13247.t1;Name=K3A94_exon-g13247.t1;Parent=K3A94_transcript-g13247.t1
contig_8	AUGUSTUS	CDS	17083282	17084067	0.96	-	0	ID=K3A94_CDS-g13247.t1;Name=K3A94_CDS-g13247.t1;Parent=K3A94_transcript-g13247.t1
contig_8	AUGUSTUS	intron	17084068	17084568	0.96	-	.	ID=K3A94_intron-g13247.t1;Name=K3A94_intron-g13247.t1;Parent=K3A94_transcript-g13247.t1
contig_8	AUGUSTUS	exon	17084569	17085876	.	-	.	ID=K3A94_exon-g13247.t1;Name=K3A94_exon-g13247.t1;Parent=K3A94_transcript-g13247.t1
contig_8	AUGUSTUS	CDS	17084569	17085876	0.98	-	0	ID=K3A94_CDS-g13247.t1;Name=K3A94_CDS-g13247.t1;Parent=K3A94_transcript-g13247.t1
contig_8	AUGUSTUS	intron	17085877	17086012	1	-	.	ID=K3A94_intron-g13247.t1;Name=K3A94_intron-g13247.t1;Parent=K3A94_transcript-g13247.t1
contig_8	AUGUSTUS	exon	17086013	17086356	.	-	.	ID=K3A94_exon-g13247.t1;Name=K3A94_exon-g13247.t1;Parent=K3A94_transcript-g13247.t1
contig_8	AUGUSTUS	CDS	17086013	17086356	1	-	2	ID=K3A94_CDS-g13247.t1;Name=K3A94_CDS-g13247.t1;Parent=K3A94_transcript-g13247.t1
contig_8	AUGUSTUS	intron	17086357	17088714	1	-	.	ID=K3A94_intron-g13247.t1;Name=K3A94_intron-g13247.t1;Parent=K3A94_transcript-g13247.t1
contig_8	AUGUSTUS	exon	17088715	17088778	.	-	.	ID=K3A94_exon-g13247.t1;Name=K3A94_exon-g13247.t1;Parent=K3A94_transcript-g13247.t1
contig_8	AUGUSTUS	CDS	17088715	17088778	0.42	-	0	ID=K3A94_CDS-g13247.t1;Name=K3A94_CDS-g13247.t1;Parent=K3A94_transcript-g13247.t1
contig_8	AUGUSTUS	intron	17088779	17091178	0.06	-	.	ID=K3A94_intron-g13247.t1;Name=K3A94_intron-g13247.t1;Parent=K3A94_transcript-g13247.t1
contig_8	AUGUSTUS	exon	17091179	17091232	.	-	.	ID=K3A94_exon-g13247.t1;Name=K3A94_exon-g13247.t1;Parent=K3A94_transcript-g13247.t1
contig_8	AUGUSTUS	CDS	17091179	17091232	0.04	-	0	ID=K3A94_CDS-g13247.t1;Name=K3A94_CDS-g13247.t1;Parent=K3A94_transcript-g13247.t1
contig_8	AUGUSTUS	start_codon	17091230	17091232	.	-	0	ID=K3A94_start_codon-g13247.t1;Name=K3A94_start_codon-g13247.t1;Parent=K3A94_transcript-g13247.t1
contig_8	AUGUSTUS	gene	17102101	17102934	1	+	.	ID=K3A94_g13248;Name=K3A94_g13248
contig_8	AUGUSTUS	transcript	17102101	17102934	1	+	.	ID=K3A94_transcript-g13248.t1;Name=K3A94_transcript-g13248.t1;Parent=K3A94_g13248
contig_8	AUGUSTUS	start_codon	17102101	17102103	.	+	0	ID=K3A94_start_codon-g13248.t1;Name=K3A94_start_codon-g13248.t1;Parent=K3A94_transcript-g13248.t1
contig_8	AUGUSTUS	exon	17102101	17102934	.	+	.	ID=K3A94_exon-g13248.t1;Name=K3A94_exon-g13248.t1;Parent=K3A94_transcript-g13248.t1
contig_8	AUGUSTUS	CDS	17102101	17102934	1	+	0	ID=K3A94_CDS-g13248.t1;Name=K3A94_CDS-g13248.t1;Parent=K3A94_transcript-g13248.t1
contig_8	AUGUSTUS	stop_codon	17102932	17102934	.	+	0	ID=K3A94_stop_codon-g13248.t1;Name=K3A94_stop_codon-g13248.t1;Parent=K3A94_transcript-g13248.t1
contig_8	AUGUSTUS	gene	17104636	17105085	1	-	.	ID=K3A94_g13249;Name=K3A94_g13249
contig_8	AUGUSTUS	transcript	17104636	17105085	1	-	.	ID=K3A94_transcript-g13249.t1;Name=K3A94_transcript-g13249.t1;Parent=K3A94_g13249
contig_8	AUGUSTUS	stop_codon	17104636	17104638	.	-	0	ID=K3A94_stop_codon-g13249.t1;Name=K3A94_stop_codon-g13249.t1;Parent=K3A94_transcript-g13249.t1
contig_8	AUGUSTUS	exon	17104636	17105085	.	-	.	ID=K3A94_exon-g13249.t1;Name=K3A94_exon-g13249.t1;Parent=K3A94_transcript-g13249.t1
contig_8	AUGUSTUS	CDS	17104636	17105085	1	-	0	ID=K3A94_CDS-g13249.t1;Name=K3A94_CDS-g13249.t1;Parent=K3A94_transcript-g13249.t1
contig_8	AUGUSTUS	start_codon	17105083	17105085	.	-	0	ID=K3A94_start_codon-g13249.t1;Name=K3A94_start_codon-g13249.t1;Parent=K3A94_transcript-g13249.t1
contig_8	AUGUSTUS	gene	17113098	17115589	1	+	.	ID=K3A94_g13250;Name=K3A94_g13250
contig_8	AUGUSTUS	transcript	17113098	17115589	1	+	.	ID=K3A94_transcript-g13250.t1;Name=K3A94_transcript-g13250.t1;Parent=K3A94_g13250
contig_8	AUGUSTUS	start_codon	17113098	17113100	.	+	0	ID=K3A94_start_codon-g13250.t1;Name=K3A94_start_codon-g13250.t1;Parent=K3A94_transcript-g13250.t1
contig_8	AUGUSTUS	exon	17113098	17113182	.	+	.	ID=K3A94_exon-g13250.t1;Name=K3A94_exon-g13250.t1;Parent=K3A94_transcript-g13250.t1
contig_8	AUGUSTUS	CDS	17113098	17113182	1	+	0	ID=K3A94_CDS-g13250.t1;Name=K3A94_CDS-g13250.t1;Parent=K3A94_transcript-g13250.t1
contig_8	AUGUSTUS	intron	17113183	17115305	1	+	.	ID=K3A94_intron-g13250.t1;Name=K3A94_intron-g13250.t1;Parent=K3A94_transcript-g13250.t1
contig_8	AUGUSTUS	exon	17115306	17115589	.	+	.	ID=K3A94_exon-g13250.t1;Name=K3A94_exon-g13250.t1;Parent=K3A94_transcript-g13250.t1
contig_8	AUGUSTUS	CDS	17115306	17115589	1	+	2	ID=K3A94_CDS-g13250.t1;Name=K3A94_CDS-g13250.t1;Parent=K3A94_transcript-g13250.t1
contig_8	AUGUSTUS	stop_codon	17115587	17115589	.	+	0	ID=K3A94_stop_codon-g13250.t1;Name=K3A94_stop_codon-g13250.t1;Parent=K3A94_transcript-g13250.t1
contig_8	AUGUSTUS	gene	17120487	17120783	1	+	.	ID=K3A94_g13251;Name=K3A94_g13251
contig_8	AUGUSTUS	transcript	17120487	17120783	1	+	.	ID=K3A94_transcript-g13251.t1;Name=K3A94_transcript-g13251.t1;Parent=K3A94_g13251
contig_8	AUGUSTUS	start_codon	17120487	17120489	.	+	0	ID=K3A94_start_codon-g13251.t1;Name=K3A94_start_codon-g13251.t1;Parent=K3A94_transcript-g13251.t1
contig_8	AUGUSTUS	exon	17120487	17120783	.	+	.	ID=K3A94_exon-g13251.t1;Name=K3A94_exon-g13251.t1;Parent=K3A94_transcript-g13251.t1
contig_8	AUGUSTUS	CDS	17120487	17120783	1	+	0	ID=K3A94_CDS-g13251.t1;Name=K3A94_CDS-g13251.t1;Parent=K3A94_transcript-g13251.t1
contig_8	AUGUSTUS	stop_codon	17120781	17120783	.	+	0	ID=K3A94_stop_codon-g13251.t1;Name=K3A94_stop_codon-g13251.t1;Parent=K3A94_transcript-g13251.t1
contig_8	AUGUSTUS	gene	17124591	17125076	1	+	.	ID=K3A94_g13252;Name=K3A94_g13252
contig_8	AUGUSTUS	transcript	17124591	17125076	1	+	.	ID=K3A94_transcript-g13252.t1;Name=K3A94_transcript-g13252.t1;Parent=K3A94_g13252
contig_8	AUGUSTUS	start_codon	17124591	17124593	.	+	0	ID=K3A94_start_codon-g13252.t1;Name=K3A94_start_codon-g13252.t1;Parent=K3A94_transcript-g13252.t1
contig_8	AUGUSTUS	exon	17124591	17125076	.	+	.	ID=K3A94_exon-g13252.t1;Name=K3A94_exon-g13252.t1;Parent=K3A94_transcript-g13252.t1
contig_8	AUGUSTUS	CDS	17124591	17125076	1	+	0	ID=K3A94_CDS-g13252.t1;Name=K3A94_CDS-g13252.t1;Parent=K3A94_transcript-g13252.t1
contig_8	AUGUSTUS	stop_codon	17125074	17125076	.	+	0	ID=K3A94_stop_codon-g13252.t1;Name=K3A94_stop_codon-g13252.t1;Parent=K3A94_transcript-g13252.t1
contig_8	AUGUSTUS	gene	17130084	17131189	0.99	-	.	ID=K3A94_g13253;Name=K3A94_g13253
contig_8	AUGUSTUS	transcript	17130084	17131189	0.99	-	.	ID=K3A94_transcript-g13253.t1;Name=K3A94_transcript-g13253.t1;Parent=K3A94_g13253
contig_8	AUGUSTUS	stop_codon	17130084	17130086	.	-	0	ID=K3A94_stop_codon-g13253.t1;Name=K3A94_stop_codon-g13253.t1;Parent=K3A94_transcript-g13253.t1
contig_8	AUGUSTUS	exon	17130084	17130257	.	-	.	ID=K3A94_exon-g13253.t1;Name=K3A94_exon-g13253.t1;Parent=K3A94_transcript-g13253.t1
contig_8	AUGUSTUS	CDS	17130084	17130257	0.99	-	0	ID=K3A94_CDS-g13253.t1;Name=K3A94_CDS-g13253.t1;Parent=K3A94_transcript-g13253.t1
contig_8	AUGUSTUS	intron	17130258	17130882	1	-	.	ID=K3A94_intron-g13253.t1;Name=K3A94_intron-g13253.t1;Parent=K3A94_transcript-g13253.t1
contig_8	AUGUSTUS	exon	17130883	17131026	.	-	.	ID=K3A94_exon-g13253.t1;Name=K3A94_exon-g13253.t1;Parent=K3A94_transcript-g13253.t1
contig_8	AUGUSTUS	CDS	17130883	17131026	1	-	0	ID=K3A94_CDS-g13253.t1;Name=K3A94_CDS-g13253.t1;Parent=K3A94_transcript-g13253.t1
contig_8	AUGUSTUS	intron	17131027	17131177	1	-	.	ID=K3A94_intron-g13253.t1;Name=K3A94_intron-g13253.t1;Parent=K3A94_transcript-g13253.t1
contig_8	AUGUSTUS	exon	17131178	17131189	.	-	.	ID=K3A94_exon-g13253.t1;Name=K3A94_exon-g13253.t1;Parent=K3A94_transcript-g13253.t1
contig_8	AUGUSTUS	CDS	17131178	17131189	1	-	0	ID=K3A94_CDS-g13253.t1;Name=K3A94_CDS-g13253.t1;Parent=K3A94_transcript-g13253.t1
contig_8	AUGUSTUS	start_codon	17131187	17131189	.	-	0	ID=K3A94_start_codon-g13253.t1;Name=K3A94_start_codon-g13253.t1;Parent=K3A94_transcript-g13253.t1
contig_8	AUGUSTUS	gene	17136508	17136819	0.99	-	.	ID=K3A94_g13254;Name=K3A94_g13254
contig_8	AUGUSTUS	transcript	17136508	17136819	0.99	-	.	ID=K3A94_transcript-g13254.t1;Name=K3A94_transcript-g13254.t1;Parent=K3A94_g13254
contig_8	AUGUSTUS	stop_codon	17136508	17136510	.	-	0	ID=K3A94_stop_codon-g13254.t1;Name=K3A94_stop_codon-g13254.t1;Parent=K3A94_transcript-g13254.t1
contig_8	AUGUSTUS	exon	17136508	17136708	.	-	.	ID=K3A94_exon-g13254.t1;Name=K3A94_exon-g13254.t1;Parent=K3A94_transcript-g13254.t1
contig_8	AUGUSTUS	CDS	17136508	17136708	0.99	-	0	ID=K3A94_CDS-g13254.t1;Name=K3A94_CDS-g13254.t1;Parent=K3A94_transcript-g13254.t1
contig_8	AUGUSTUS	intron	17136709	17136807	1	-	.	ID=K3A94_intron-g13254.t1;Name=K3A94_intron-g13254.t1;Parent=K3A94_transcript-g13254.t1
contig_8	AUGUSTUS	exon	17136808	17136819	.	-	.	ID=K3A94_exon-g13254.t1;Name=K3A94_exon-g13254.t1;Parent=K3A94_transcript-g13254.t1
contig_8	AUGUSTUS	CDS	17136808	17136819	1	-	0	ID=K3A94_CDS-g13254.t1;Name=K3A94_CDS-g13254.t1;Parent=K3A94_transcript-g13254.t1
contig_8	AUGUSTUS	start_codon	17136817	17136819	.	-	0	ID=K3A94_start_codon-g13254.t1;Name=K3A94_start_codon-g13254.t1;Parent=K3A94_transcript-g13254.t1
contig_8	AUGUSTUS	gene	17138802	17139182	1	-	.	ID=K3A94_g13255;Name=K3A94_g13255
contig_8	AUGUSTUS	transcript	17138802	17139182	1	-	.	ID=K3A94_transcript-g13255.t1;Name=K3A94_transcript-g13255.t1;Parent=K3A94_g13255
contig_8	AUGUSTUS	stop_codon	17138802	17138804	.	-	0	ID=K3A94_stop_codon-g13255.t1;Name=K3A94_stop_codon-g13255.t1;Parent=K3A94_transcript-g13255.t1
contig_8	AUGUSTUS	exon	17138802	17139005	.	-	.	ID=K3A94_exon-g13255.t1;Name=K3A94_exon-g13255.t1;Parent=K3A94_transcript-g13255.t1
contig_8	AUGUSTUS	CDS	17138802	17139005	1	-	0	ID=K3A94_CDS-g13255.t1;Name=K3A94_CDS-g13255.t1;Parent=K3A94_transcript-g13255.t1
contig_8	AUGUSTUS	intron	17139006	17139170	1	-	.	ID=K3A94_intron-g13255.t1;Name=K3A94_intron-g13255.t1;Parent=K3A94_transcript-g13255.t1
contig_8	AUGUSTUS	exon	17139171	17139182	.	-	.	ID=K3A94_exon-g13255.t1;Name=K3A94_exon-g13255.t1;Parent=K3A94_transcript-g13255.t1
contig_8	AUGUSTUS	CDS	17139171	17139182	1	-	0	ID=K3A94_CDS-g13255.t1;Name=K3A94_CDS-g13255.t1;Parent=K3A94_transcript-g13255.t1
contig_8	AUGUSTUS	start_codon	17139180	17139182	.	-	0	ID=K3A94_start_codon-g13255.t1;Name=K3A94_start_codon-g13255.t1;Parent=K3A94_transcript-g13255.t1
contig_8	AUGUSTUS	gene	17150140	17150595	1	-	.	ID=K3A94_g13256;Name=K3A94_g13256
contig_8	AUGUSTUS	transcript	17150140	17150595	1	-	.	ID=K3A94_transcript-g13256.t1;Name=K3A94_transcript-g13256.t1;Parent=K3A94_g13256
contig_8	AUGUSTUS	stop_codon	17150140	17150142	.	-	0	ID=K3A94_stop_codon-g13256.t1;Name=K3A94_stop_codon-g13256.t1;Parent=K3A94_transcript-g13256.t1
contig_8	AUGUSTUS	exon	17150140	17150508	.	-	.	ID=K3A94_exon-g13256.t1;Name=K3A94_exon-g13256.t1;Parent=K3A94_transcript-g13256.t1
contig_8	AUGUSTUS	CDS	17150140	17150508	1	-	0	ID=K3A94_CDS-g13256.t1;Name=K3A94_CDS-g13256.t1;Parent=K3A94_transcript-g13256.t1
contig_8	AUGUSTUS	intron	17150509	17150580	1	-	.	ID=K3A94_intron-g13256.t1;Name=K3A94_intron-g13256.t1;Parent=K3A94_transcript-g13256.t1
contig_8	AUGUSTUS	exon	17150581	17150595	.	-	.	ID=K3A94_exon-g13256.t1;Name=K3A94_exon-g13256.t1;Parent=K3A94_transcript-g13256.t1
contig_8	AUGUSTUS	CDS	17150581	17150595	1	-	0	ID=K3A94_CDS-g13256.t1;Name=K3A94_CDS-g13256.t1;Parent=K3A94_transcript-g13256.t1
contig_8	AUGUSTUS	start_codon	17150593	17150595	.	-	0	ID=K3A94_start_codon-g13256.t1;Name=K3A94_start_codon-g13256.t1;Parent=K3A94_transcript-g13256.t1
contig_8	AUGUSTUS	gene	17155303	17156122	0.82	-	.	ID=K3A94_g13257;Name=K3A94_g13257
contig_8	AUGUSTUS	transcript	17155303	17156122	0.82	-	.	ID=K3A94_transcript-g13257.t1;Name=K3A94_transcript-g13257.t1;Parent=K3A94_g13257
contig_8	AUGUSTUS	stop_codon	17155303	17155305	.	-	0	ID=K3A94_stop_codon-g13257.t1;Name=K3A94_stop_codon-g13257.t1;Parent=K3A94_transcript-g13257.t1
contig_8	AUGUSTUS	exon	17155303	17155911	.	-	.	ID=K3A94_exon-g13257.t1;Name=K3A94_exon-g13257.t1;Parent=K3A94_transcript-g13257.t1
contig_8	AUGUSTUS	CDS	17155303	17155911	0.82	-	0	ID=K3A94_CDS-g13257.t1;Name=K3A94_CDS-g13257.t1;Parent=K3A94_transcript-g13257.t1
contig_8	AUGUSTUS	intron	17155912	17156107	1	-	.	ID=K3A94_intron-g13257.t1;Name=K3A94_intron-g13257.t1;Parent=K3A94_transcript-g13257.t1
contig_8	AUGUSTUS	exon	17156108	17156122	.	-	.	ID=K3A94_exon-g13257.t1;Name=K3A94_exon-g13257.t1;Parent=K3A94_transcript-g13257.t1
contig_8	AUGUSTUS	CDS	17156108	17156122	1	-	0	ID=K3A94_CDS-g13257.t1;Name=K3A94_CDS-g13257.t1;Parent=K3A94_transcript-g13257.t1
contig_8	AUGUSTUS	start_codon	17156120	17156122	.	-	0	ID=K3A94_start_codon-g13257.t1;Name=K3A94_start_codon-g13257.t1;Parent=K3A94_transcript-g13257.t1
contig_8	AUGUSTUS	gene	17160276	17160846	1	+	.	ID=K3A94_g13258;Name=K3A94_g13258
contig_8	AUGUSTUS	transcript	17160276	17160846	1	+	.	ID=K3A94_transcript-g13258.t1;Name=K3A94_transcript-g13258.t1;Parent=K3A94_g13258
contig_8	AUGUSTUS	start_codon	17160276	17160278	.	+	0	ID=K3A94_start_codon-g13258.t1;Name=K3A94_start_codon-g13258.t1;Parent=K3A94_transcript-g13258.t1
contig_8	AUGUSTUS	exon	17160276	17160287	.	+	.	ID=K3A94_exon-g13258.t1;Name=K3A94_exon-g13258.t1;Parent=K3A94_transcript-g13258.t1
contig_8	AUGUSTUS	CDS	17160276	17160287	1	+	0	ID=K3A94_CDS-g13258.t1;Name=K3A94_CDS-g13258.t1;Parent=K3A94_transcript-g13258.t1
contig_8	AUGUSTUS	intron	17160288	17160339	1	+	.	ID=K3A94_intron-g13258.t1;Name=K3A94_intron-g13258.t1;Parent=K3A94_transcript-g13258.t1
contig_8	AUGUSTUS	exon	17160340	17160846	.	+	.	ID=K3A94_exon-g13258.t1;Name=K3A94_exon-g13258.t1;Parent=K3A94_transcript-g13258.t1
contig_8	AUGUSTUS	CDS	17160340	17160846	1	+	0	ID=K3A94_CDS-g13258.t1;Name=K3A94_CDS-g13258.t1;Parent=K3A94_transcript-g13258.t1
contig_8	AUGUSTUS	stop_codon	17160844	17160846	.	+	0	ID=K3A94_stop_codon-g13258.t1;Name=K3A94_stop_codon-g13258.t1;Parent=K3A94_transcript-g13258.t1
contig_8	AUGUSTUS	gene	17164696	17166087	0.91	-	.	ID=K3A94_g13259;Name=K3A94_g13259
contig_8	AUGUSTUS	transcript	17164696	17166087	0.91	-	.	ID=K3A94_transcript-g13259.t1;Name=K3A94_transcript-g13259.t1;Parent=K3A94_g13259
contig_8	AUGUSTUS	stop_codon	17164696	17164698	.	-	0	ID=K3A94_stop_codon-g13259.t1;Name=K3A94_stop_codon-g13259.t1;Parent=K3A94_transcript-g13259.t1
contig_8	AUGUSTUS	exon	17164696	17164902	.	-	.	ID=K3A94_exon-g13259.t1;Name=K3A94_exon-g13259.t1;Parent=K3A94_transcript-g13259.t1
contig_8	AUGUSTUS	CDS	17164696	17164902	0.91	-	0	ID=K3A94_CDS-g13259.t1;Name=K3A94_CDS-g13259.t1;Parent=K3A94_transcript-g13259.t1
contig_8	AUGUSTUS	intron	17164903	17166075	1	-	.	ID=K3A94_intron-g13259.t1;Name=K3A94_intron-g13259.t1;Parent=K3A94_transcript-g13259.t1
contig_8	AUGUSTUS	exon	17166076	17166087	.	-	.	ID=K3A94_exon-g13259.t1;Name=K3A94_exon-g13259.t1;Parent=K3A94_transcript-g13259.t1
contig_8	AUGUSTUS	CDS	17166076	17166087	1	-	0	ID=K3A94_CDS-g13259.t1;Name=K3A94_CDS-g13259.t1;Parent=K3A94_transcript-g13259.t1
contig_8	AUGUSTUS	start_codon	17166085	17166087	.	-	0	ID=K3A94_start_codon-g13259.t1;Name=K3A94_start_codon-g13259.t1;Parent=K3A94_transcript-g13259.t1
contig_8	AUGUSTUS	gene	17174166	17176098	0.98	-	.	ID=K3A94_g13260;Name=K3A94_g13260
contig_8	AUGUSTUS	transcript	17174166	17176098	0.98	-	.	ID=K3A94_transcript-g13260.t1;Name=K3A94_transcript-g13260.t1;Parent=K3A94_g13260
contig_8	AUGUSTUS	stop_codon	17174166	17174168	.	-	0	ID=K3A94_stop_codon-g13260.t1;Name=K3A94_stop_codon-g13260.t1;Parent=K3A94_transcript-g13260.t1
contig_8	AUGUSTUS	exon	17174166	17174408	.	-	.	ID=K3A94_exon-g13260.t1;Name=K3A94_exon-g13260.t1;Parent=K3A94_transcript-g13260.t1
contig_8	AUGUSTUS	CDS	17174166	17174408	0.98	-	0	ID=K3A94_CDS-g13260.t1;Name=K3A94_CDS-g13260.t1;Parent=K3A94_transcript-g13260.t1
contig_8	AUGUSTUS	intron	17174409	17176086	1	-	.	ID=K3A94_intron-g13260.t1;Name=K3A94_intron-g13260.t1;Parent=K3A94_transcript-g13260.t1
contig_8	AUGUSTUS	exon	17176087	17176098	.	-	.	ID=K3A94_exon-g13260.t1;Name=K3A94_exon-g13260.t1;Parent=K3A94_transcript-g13260.t1
contig_8	AUGUSTUS	CDS	17176087	17176098	1	-	0	ID=K3A94_CDS-g13260.t1;Name=K3A94_CDS-g13260.t1;Parent=K3A94_transcript-g13260.t1
contig_8	AUGUSTUS	start_codon	17176096	17176098	.	-	0	ID=K3A94_start_codon-g13260.t1;Name=K3A94_start_codon-g13260.t1;Parent=K3A94_transcript-g13260.t1
contig_8	AUGUSTUS	gene	17180269	17180924	1	-	.	ID=K3A94_g13261;Name=K3A94_g13261
contig_8	AUGUSTUS	transcript	17180269	17180924	1	-	.	ID=K3A94_transcript-g13261.t1;Name=K3A94_transcript-g13261.t1;Parent=K3A94_g13261
contig_8	AUGUSTUS	stop_codon	17180269	17180271	.	-	0	ID=K3A94_stop_codon-g13261.t1;Name=K3A94_stop_codon-g13261.t1;Parent=K3A94_transcript-g13261.t1
contig_8	AUGUSTUS	exon	17180269	17180544	.	-	.	ID=K3A94_exon-g13261.t1;Name=K3A94_exon-g13261.t1;Parent=K3A94_transcript-g13261.t1
contig_8	AUGUSTUS	CDS	17180269	17180544	1	-	0	ID=K3A94_CDS-g13261.t1;Name=K3A94_CDS-g13261.t1;Parent=K3A94_transcript-g13261.t1
contig_8	AUGUSTUS	intron	17180545	17180912	1	-	.	ID=K3A94_intron-g13261.t1;Name=K3A94_intron-g13261.t1;Parent=K3A94_transcript-g13261.t1
contig_8	AUGUSTUS	exon	17180913	17180924	.	-	.	ID=K3A94_exon-g13261.t1;Name=K3A94_exon-g13261.t1;Parent=K3A94_transcript-g13261.t1
contig_8	AUGUSTUS	CDS	17180913	17180924	1	-	0	ID=K3A94_CDS-g13261.t1;Name=K3A94_CDS-g13261.t1;Parent=K3A94_transcript-g13261.t1
contig_8	AUGUSTUS	start_codon	17180922	17180924	.	-	0	ID=K3A94_start_codon-g13261.t1;Name=K3A94_start_codon-g13261.t1;Parent=K3A94_transcript-g13261.t1
contig_8	AUGUSTUS	gene	17183258	17184991	1	-	.	ID=K3A94_g13262;Name=K3A94_g13262
contig_8	AUGUSTUS	transcript	17183258	17184991	1	-	.	ID=K3A94_transcript-g13262.t1;Name=K3A94_transcript-g13262.t1;Parent=K3A94_g13262
contig_8	AUGUSTUS	stop_codon	17183258	17183260	.	-	0	ID=K3A94_stop_codon-g13262.t1;Name=K3A94_stop_codon-g13262.t1;Parent=K3A94_transcript-g13262.t1
contig_8	AUGUSTUS	exon	17183258	17183587	.	-	.	ID=K3A94_exon-g13262.t1;Name=K3A94_exon-g13262.t1;Parent=K3A94_transcript-g13262.t1
contig_8	AUGUSTUS	CDS	17183258	17183587	1	-	0	ID=K3A94_CDS-g13262.t1;Name=K3A94_CDS-g13262.t1;Parent=K3A94_transcript-g13262.t1
contig_8	AUGUSTUS	intron	17183588	17184979	1	-	.	ID=K3A94_intron-g13262.t1;Name=K3A94_intron-g13262.t1;Parent=K3A94_transcript-g13262.t1
contig_8	AUGUSTUS	exon	17184980	17184991	.	-	.	ID=K3A94_exon-g13262.t1;Name=K3A94_exon-g13262.t1;Parent=K3A94_transcript-g13262.t1
contig_8	AUGUSTUS	CDS	17184980	17184991	1	-	0	ID=K3A94_CDS-g13262.t1;Name=K3A94_CDS-g13262.t1;Parent=K3A94_transcript-g13262.t1
contig_8	AUGUSTUS	start_codon	17184989	17184991	.	-	0	ID=K3A94_start_codon-g13262.t1;Name=K3A94_start_codon-g13262.t1;Parent=K3A94_transcript-g13262.t1
contig_8	AUGUSTUS	gene	17188295	17188603	0.99	-	.	ID=K3A94_g13263;Name=K3A94_g13263
contig_8	AUGUSTUS	transcript	17188295	17188603	0.99	-	.	ID=K3A94_transcript-g13263.t1;Name=K3A94_transcript-g13263.t1;Parent=K3A94_g13263
contig_8	AUGUSTUS	stop_codon	17188295	17188297	.	-	0	ID=K3A94_stop_codon-g13263.t1;Name=K3A94_stop_codon-g13263.t1;Parent=K3A94_transcript-g13263.t1
contig_8	AUGUSTUS	exon	17188295	17188528	.	-	.	ID=K3A94_exon-g13263.t1;Name=K3A94_exon-g13263.t1;Parent=K3A94_transcript-g13263.t1
contig_8	AUGUSTUS	CDS	17188295	17188528	0.99	-	0	ID=K3A94_CDS-g13263.t1;Name=K3A94_CDS-g13263.t1;Parent=K3A94_transcript-g13263.t1
contig_8	AUGUSTUS	intron	17188529	17188591	1	-	.	ID=K3A94_intron-g13263.t1;Name=K3A94_intron-g13263.t1;Parent=K3A94_transcript-g13263.t1
contig_8	AUGUSTUS	exon	17188592	17188603	.	-	.	ID=K3A94_exon-g13263.t1;Name=K3A94_exon-g13263.t1;Parent=K3A94_transcript-g13263.t1
contig_8	AUGUSTUS	CDS	17188592	17188603	1	-	0	ID=K3A94_CDS-g13263.t1;Name=K3A94_CDS-g13263.t1;Parent=K3A94_transcript-g13263.t1
contig_8	AUGUSTUS	start_codon	17188601	17188603	.	-	0	ID=K3A94_start_codon-g13263.t1;Name=K3A94_start_codon-g13263.t1;Parent=K3A94_transcript-g13263.t1
contig_8	AUGUSTUS	gene	17194164	17194619	0.95	-	.	ID=K3A94_g13264;Name=K3A94_g13264
contig_8	AUGUSTUS	transcript	17194164	17194619	0.95	-	.	ID=K3A94_transcript-g13264.t1;Name=K3A94_transcript-g13264.t1;Parent=K3A94_g13264
contig_8	AUGUSTUS	stop_codon	17194164	17194166	.	-	0	ID=K3A94_stop_codon-g13264.t1;Name=K3A94_stop_codon-g13264.t1;Parent=K3A94_transcript-g13264.t1
contig_8	AUGUSTUS	exon	17194164	17194553	.	-	.	ID=K3A94_exon-g13264.t1;Name=K3A94_exon-g13264.t1;Parent=K3A94_transcript-g13264.t1
contig_8	AUGUSTUS	CDS	17194164	17194553	0.95	-	0	ID=K3A94_CDS-g13264.t1;Name=K3A94_CDS-g13264.t1;Parent=K3A94_transcript-g13264.t1
contig_8	AUGUSTUS	intron	17194554	17194607	1	-	.	ID=K3A94_intron-g13264.t1;Name=K3A94_intron-g13264.t1;Parent=K3A94_transcript-g13264.t1
contig_8	AUGUSTUS	exon	17194608	17194619	.	-	.	ID=K3A94_exon-g13264.t1;Name=K3A94_exon-g13264.t1;Parent=K3A94_transcript-g13264.t1
contig_8	AUGUSTUS	CDS	17194608	17194619	1	-	0	ID=K3A94_CDS-g13264.t1;Name=K3A94_CDS-g13264.t1;Parent=K3A94_transcript-g13264.t1
contig_8	AUGUSTUS	start_codon	17194617	17194619	.	-	0	ID=K3A94_start_codon-g13264.t1;Name=K3A94_start_codon-g13264.t1;Parent=K3A94_transcript-g13264.t1
contig_8	tRNAscan-SE	gene	17201396	17201468	.	+	.	ID=K3A94_Trna-Gln-TTG.3;Name=K3A94_Trna-Gln-TTG.3
contig_8	tRNAscan-SE	exon	17201396	17201468	.	+	.	ID=K3A94_exon-Trna-Gln-TTG.3;Parent=K3A94_Trna-Gln-TTG.3;product=K3A94_tRNA-Gln
contig_8	tRNAscan-SE	tRNA	17201396	17201468	.	+	.	ID=K3A94_rna-Trna-Gln-TTG.3;Parent=K3A94_Trna-Gln-TTG.3;product=K3A94_tRNA-Gln
contig_8	cmscan	gene	17201397	17201468	.	+	.	ID=K3A94_RF00005.290;Name=K3A94_RF00005.290
contig_8	cmscan	exon	17201397	17201468	.	+	.	ID=K3A94_exon-RF00005.290;Parent=K3A94_RF00005.290;product=K3A94_tRNA
contig_8	cmscan	tRNA	17201397	17201468	.	+	.	ID=K3A94_rna-RF00005.290;Parent=K3A94_RF00005.290;product=K3A94_tRNA
contig_8	tRNAscan-SE	gene	17201676	17201748	.	+	.	ID=K3A94_Trna-Gln-CTG.6;Name=K3A94_Trna-Gln-CTG.6
contig_8	tRNAscan-SE	exon	17201676	17201748	.	+	.	ID=K3A94_exon-Trna-Gln-CTG.6;Parent=K3A94_Trna-Gln-CTG.6;product=K3A94_tRNA-Gln
contig_8	tRNAscan-SE	tRNA	17201676	17201748	.	+	.	ID=K3A94_rna-Trna-Gln-CTG.6;Parent=K3A94_Trna-Gln-CTG.6;product=K3A94_tRNA-Gln
contig_8	cmscan	gene	17201677	17201748	.	+	.	ID=K3A94_RF00005.291;Name=K3A94_RF00005.291
contig_8	cmscan	exon	17201677	17201748	.	+	.	ID=K3A94_exon-RF00005.291;Parent=K3A94_RF00005.291;product=K3A94_tRNA
contig_8	cmscan	tRNA	17201677	17201748	.	+	.	ID=K3A94_rna-RF00005.291;Parent=K3A94_RF00005.291;product=K3A94_tRNA
contig_8	AUGUSTUS	gene	17204479	17205245	0.99	-	.	ID=K3A94_g13265;Name=K3A94_g13265
contig_8	AUGUSTUS	transcript	17204479	17205245	0.99	-	.	ID=K3A94_transcript-g13265.t1;Name=K3A94_transcript-g13265.t1;Parent=K3A94_g13265
contig_8	AUGUSTUS	stop_codon	17204479	17204481	.	-	0	ID=K3A94_stop_codon-g13265.t1;Name=K3A94_stop_codon-g13265.t1;Parent=K3A94_transcript-g13265.t1
contig_8	AUGUSTUS	exon	17204479	17204892	.	-	.	ID=K3A94_exon-g13265.t1;Name=K3A94_exon-g13265.t1;Parent=K3A94_transcript-g13265.t1
contig_8	AUGUSTUS	CDS	17204479	17204892	1	-	0	ID=K3A94_CDS-g13265.t1;Name=K3A94_CDS-g13265.t1;Parent=K3A94_transcript-g13265.t1
contig_8	AUGUSTUS	intron	17204893	17205233	1	-	.	ID=K3A94_intron-g13265.t1;Name=K3A94_intron-g13265.t1;Parent=K3A94_transcript-g13265.t1
contig_8	AUGUSTUS	exon	17205234	17205245	.	-	.	ID=K3A94_exon-g13265.t1;Name=K3A94_exon-g13265.t1;Parent=K3A94_transcript-g13265.t1
contig_8	AUGUSTUS	CDS	17205234	17205245	0.99	-	0	ID=K3A94_CDS-g13265.t1;Name=K3A94_CDS-g13265.t1;Parent=K3A94_transcript-g13265.t1
contig_8	AUGUSTUS	start_codon	17205243	17205245	.	-	0	ID=K3A94_start_codon-g13265.t1;Name=K3A94_start_codon-g13265.t1;Parent=K3A94_transcript-g13265.t1
contig_8	AUGUSTUS	gene	17210443	17224837	0.48	-	.	ID=K3A94_g13266;Name=K3A94_g13266
contig_8	AUGUSTUS	transcript	17210443	17224837	0.48	-	.	ID=K3A94_transcript-g13266.t1;Name=K3A94_transcript-g13266.t1;Parent=K3A94_g13266
contig_8	AUGUSTUS	stop_codon	17210443	17210445	.	-	0	ID=K3A94_stop_codon-g13266.t1;Name=K3A94_stop_codon-g13266.t1;Parent=K3A94_transcript-g13266.t1
contig_8	AUGUSTUS	exon	17210443	17210634	.	-	.	ID=K3A94_exon-g13266.t1;Name=K3A94_exon-g13266.t1;Parent=K3A94_transcript-g13266.t1
contig_8	AUGUSTUS	CDS	17210443	17210634	0.69	-	0	ID=K3A94_CDS-g13266.t1;Name=K3A94_CDS-g13266.t1;Parent=K3A94_transcript-g13266.t1
contig_8	AUGUSTUS	intron	17210635	17224804	0.49	-	.	ID=K3A94_intron-g13266.t1;Name=K3A94_intron-g13266.t1;Parent=K3A94_transcript-g13266.t1
contig_8	AUGUSTUS	exon	17224805	17224837	.	-	.	ID=K3A94_exon-g13266.t1;Name=K3A94_exon-g13266.t1;Parent=K3A94_transcript-g13266.t1
contig_8	AUGUSTUS	CDS	17224805	17224837	0.49	-	0	ID=K3A94_CDS-g13266.t1;Name=K3A94_CDS-g13266.t1;Parent=K3A94_transcript-g13266.t1
contig_8	AUGUSTUS	start_codon	17224835	17224837	.	-	0	ID=K3A94_start_codon-g13266.t1;Name=K3A94_start_codon-g13266.t1;Parent=K3A94_transcript-g13266.t1
contig_8	AUGUSTUS	gene	17225558	17225866	1	-	.	ID=K3A94_g13267;Name=K3A94_g13267
contig_8	AUGUSTUS	transcript	17225558	17225866	1	-	.	ID=K3A94_transcript-g13267.t1;Name=K3A94_transcript-g13267.t1;Parent=K3A94_g13267
contig_8	AUGUSTUS	stop_codon	17225558	17225560	.	-	0	ID=K3A94_stop_codon-g13267.t1;Name=K3A94_stop_codon-g13267.t1;Parent=K3A94_transcript-g13267.t1
contig_8	AUGUSTUS	exon	17225558	17225746	.	-	.	ID=K3A94_exon-g13267.t1;Name=K3A94_exon-g13267.t1;Parent=K3A94_transcript-g13267.t1
contig_8	AUGUSTUS	CDS	17225558	17225746	1	-	0	ID=K3A94_CDS-g13267.t1;Name=K3A94_CDS-g13267.t1;Parent=K3A94_transcript-g13267.t1
contig_8	AUGUSTUS	intron	17225747	17225854	1	-	.	ID=K3A94_intron-g13267.t1;Name=K3A94_intron-g13267.t1;Parent=K3A94_transcript-g13267.t1
contig_8	AUGUSTUS	exon	17225855	17225866	.	-	.	ID=K3A94_exon-g13267.t1;Name=K3A94_exon-g13267.t1;Parent=K3A94_transcript-g13267.t1
contig_8	AUGUSTUS	CDS	17225855	17225866	1	-	0	ID=K3A94_CDS-g13267.t1;Name=K3A94_CDS-g13267.t1;Parent=K3A94_transcript-g13267.t1
contig_8	AUGUSTUS	start_codon	17225864	17225866	.	-	0	ID=K3A94_start_codon-g13267.t1;Name=K3A94_start_codon-g13267.t1;Parent=K3A94_transcript-g13267.t1
contig_8	AUGUSTUS	gene	17232922	17233225	1	+	.	ID=K3A94_g13268;Name=K3A94_g13268
contig_8	AUGUSTUS	transcript	17232922	17233225	1	+	.	ID=K3A94_transcript-g13268.t1;Name=K3A94_transcript-g13268.t1;Parent=K3A94_g13268
contig_8	AUGUSTUS	start_codon	17232922	17232924	.	+	0	ID=K3A94_start_codon-g13268.t1;Name=K3A94_start_codon-g13268.t1;Parent=K3A94_transcript-g13268.t1
contig_8	AUGUSTUS	exon	17232922	17232933	.	+	.	ID=K3A94_exon-g13268.t1;Name=K3A94_exon-g13268.t1;Parent=K3A94_transcript-g13268.t1
contig_8	AUGUSTUS	CDS	17232922	17232933	1	+	0	ID=K3A94_CDS-g13268.t1;Name=K3A94_CDS-g13268.t1;Parent=K3A94_transcript-g13268.t1
contig_8	AUGUSTUS	intron	17232934	17232991	1	+	.	ID=K3A94_intron-g13268.t1;Name=K3A94_intron-g13268.t1;Parent=K3A94_transcript-g13268.t1
contig_8	AUGUSTUS	exon	17232992	17233225	.	+	.	ID=K3A94_exon-g13268.t1;Name=K3A94_exon-g13268.t1;Parent=K3A94_transcript-g13268.t1
contig_8	AUGUSTUS	CDS	17232992	17233225	1	+	0	ID=K3A94_CDS-g13268.t1;Name=K3A94_CDS-g13268.t1;Parent=K3A94_transcript-g13268.t1
contig_8	AUGUSTUS	stop_codon	17233223	17233225	.	+	0	ID=K3A94_stop_codon-g13268.t1;Name=K3A94_stop_codon-g13268.t1;Parent=K3A94_transcript-g13268.t1
contig_8	AUGUSTUS	gene	17235228	17235530	0.99	+	.	ID=K3A94_g13269;Name=K3A94_g13269
contig_8	AUGUSTUS	transcript	17235228	17235530	0.99	+	.	ID=K3A94_transcript-g13269.t1;Name=K3A94_transcript-g13269.t1;Parent=K3A94_g13269
contig_8	AUGUSTUS	start_codon	17235228	17235230	.	+	0	ID=K3A94_start_codon-g13269.t1;Name=K3A94_start_codon-g13269.t1;Parent=K3A94_transcript-g13269.t1
contig_8	AUGUSTUS	exon	17235228	17235239	.	+	.	ID=K3A94_exon-g13269.t1;Name=K3A94_exon-g13269.t1;Parent=K3A94_transcript-g13269.t1
contig_8	AUGUSTUS	CDS	17235228	17235239	1	+	0	ID=K3A94_CDS-g13269.t1;Name=K3A94_CDS-g13269.t1;Parent=K3A94_transcript-g13269.t1
contig_8	AUGUSTUS	intron	17235240	17235296	1	+	.	ID=K3A94_intron-g13269.t1;Name=K3A94_intron-g13269.t1;Parent=K3A94_transcript-g13269.t1
contig_8	AUGUSTUS	exon	17235297	17235530	.	+	.	ID=K3A94_exon-g13269.t1;Name=K3A94_exon-g13269.t1;Parent=K3A94_transcript-g13269.t1
contig_8	AUGUSTUS	CDS	17235297	17235530	0.99	+	0	ID=K3A94_CDS-g13269.t1;Name=K3A94_CDS-g13269.t1;Parent=K3A94_transcript-g13269.t1
contig_8	AUGUSTUS	stop_codon	17235528	17235530	.	+	0	ID=K3A94_stop_codon-g13269.t1;Name=K3A94_stop_codon-g13269.t1;Parent=K3A94_transcript-g13269.t1
contig_8	AUGUSTUS	gene	17238923	17239266	0.99	+	.	ID=K3A94_g13270;Name=K3A94_g13270
contig_8	AUGUSTUS	transcript	17238923	17239266	0.99	+	.	ID=K3A94_transcript-g13270.t1;Name=K3A94_transcript-g13270.t1;Parent=K3A94_g13270
contig_8	AUGUSTUS	start_codon	17238923	17238925	.	+	0	ID=K3A94_start_codon-g13270.t1;Name=K3A94_start_codon-g13270.t1;Parent=K3A94_transcript-g13270.t1
contig_8	AUGUSTUS	exon	17238923	17238934	.	+	.	ID=K3A94_exon-g13270.t1;Name=K3A94_exon-g13270.t1;Parent=K3A94_transcript-g13270.t1
contig_8	AUGUSTUS	CDS	17238923	17238934	0.99	+	0	ID=K3A94_CDS-g13270.t1;Name=K3A94_CDS-g13270.t1;Parent=K3A94_transcript-g13270.t1
contig_8	AUGUSTUS	intron	17238935	17239050	1	+	.	ID=K3A94_intron-g13270.t1;Name=K3A94_intron-g13270.t1;Parent=K3A94_transcript-g13270.t1
contig_8	AUGUSTUS	exon	17239051	17239266	.	+	.	ID=K3A94_exon-g13270.t1;Name=K3A94_exon-g13270.t1;Parent=K3A94_transcript-g13270.t1
contig_8	AUGUSTUS	CDS	17239051	17239266	1	+	0	ID=K3A94_CDS-g13270.t1;Name=K3A94_CDS-g13270.t1;Parent=K3A94_transcript-g13270.t1
contig_8	AUGUSTUS	stop_codon	17239264	17239266	.	+	0	ID=K3A94_stop_codon-g13270.t1;Name=K3A94_stop_codon-g13270.t1;Parent=K3A94_transcript-g13270.t1
contig_8	AUGUSTUS	gene	17242561	17242828	1	+	.	ID=K3A94_g13271;Name=K3A94_g13271
contig_8	AUGUSTUS	transcript	17242561	17242828	1	+	.	ID=K3A94_transcript-g13271.t1;Name=K3A94_transcript-g13271.t1;Parent=K3A94_g13271
contig_8	AUGUSTUS	start_codon	17242561	17242563	.	+	0	ID=K3A94_start_codon-g13271.t1;Name=K3A94_start_codon-g13271.t1;Parent=K3A94_transcript-g13271.t1
contig_8	AUGUSTUS	exon	17242561	17242572	.	+	.	ID=K3A94_exon-g13271.t1;Name=K3A94_exon-g13271.t1;Parent=K3A94_transcript-g13271.t1
contig_8	AUGUSTUS	CDS	17242561	17242572	1	+	0	ID=K3A94_CDS-g13271.t1;Name=K3A94_CDS-g13271.t1;Parent=K3A94_transcript-g13271.t1
contig_8	AUGUSTUS	intron	17242573	17242624	1	+	.	ID=K3A94_intron-g13271.t1;Name=K3A94_intron-g13271.t1;Parent=K3A94_transcript-g13271.t1
contig_8	AUGUSTUS	exon	17242625	17242828	.	+	.	ID=K3A94_exon-g13271.t1;Name=K3A94_exon-g13271.t1;Parent=K3A94_transcript-g13271.t1
contig_8	AUGUSTUS	CDS	17242625	17242828	1	+	0	ID=K3A94_CDS-g13271.t1;Name=K3A94_CDS-g13271.t1;Parent=K3A94_transcript-g13271.t1
contig_8	AUGUSTUS	stop_codon	17242826	17242828	.	+	0	ID=K3A94_stop_codon-g13271.t1;Name=K3A94_stop_codon-g13271.t1;Parent=K3A94_transcript-g13271.t1
contig_8	AUGUSTUS	gene	17244462	17244777	1	+	.	ID=K3A94_g13272;Name=K3A94_g13272
contig_8	AUGUSTUS	transcript	17244462	17244777	1	+	.	ID=K3A94_transcript-g13272.t1;Name=K3A94_transcript-g13272.t1;Parent=K3A94_g13272
contig_8	AUGUSTUS	start_codon	17244462	17244464	.	+	0	ID=K3A94_start_codon-g13272.t1;Name=K3A94_start_codon-g13272.t1;Parent=K3A94_transcript-g13272.t1
contig_8	AUGUSTUS	exon	17244462	17244473	.	+	.	ID=K3A94_exon-g13272.t1;Name=K3A94_exon-g13272.t1;Parent=K3A94_transcript-g13272.t1
contig_8	AUGUSTUS	CDS	17244462	17244473	1	+	0	ID=K3A94_CDS-g13272.t1;Name=K3A94_CDS-g13272.t1;Parent=K3A94_transcript-g13272.t1
contig_8	AUGUSTUS	intron	17244474	17244570	1	+	.	ID=K3A94_intron-g13272.t1;Name=K3A94_intron-g13272.t1;Parent=K3A94_transcript-g13272.t1
contig_8	AUGUSTUS	exon	17244571	17244777	.	+	.	ID=K3A94_exon-g13272.t1;Name=K3A94_exon-g13272.t1;Parent=K3A94_transcript-g13272.t1
contig_8	AUGUSTUS	CDS	17244571	17244777	1	+	0	ID=K3A94_CDS-g13272.t1;Name=K3A94_CDS-g13272.t1;Parent=K3A94_transcript-g13272.t1
contig_8	AUGUSTUS	stop_codon	17244775	17244777	.	+	0	ID=K3A94_stop_codon-g13272.t1;Name=K3A94_stop_codon-g13272.t1;Parent=K3A94_transcript-g13272.t1
contig_8	AUGUSTUS	gene	17246965	17247247	0.99	-	.	ID=K3A94_g13273;Name=K3A94_g13273
contig_8	AUGUSTUS	transcript	17246965	17247247	0.99	-	.	ID=K3A94_transcript-g13273.t1;Name=K3A94_transcript-g13273.t1;Parent=K3A94_g13273
contig_8	AUGUSTUS	stop_codon	17246965	17246967	.	-	0	ID=K3A94_stop_codon-g13273.t1;Name=K3A94_stop_codon-g13273.t1;Parent=K3A94_transcript-g13273.t1
contig_8	AUGUSTUS	exon	17246965	17247171	.	-	.	ID=K3A94_exon-g13273.t1;Name=K3A94_exon-g13273.t1;Parent=K3A94_transcript-g13273.t1
contig_8	AUGUSTUS	CDS	17246965	17247171	0.99	-	0	ID=K3A94_CDS-g13273.t1;Name=K3A94_CDS-g13273.t1;Parent=K3A94_transcript-g13273.t1
contig_8	AUGUSTUS	intron	17247172	17247235	1	-	.	ID=K3A94_intron-g13273.t1;Name=K3A94_intron-g13273.t1;Parent=K3A94_transcript-g13273.t1
contig_8	AUGUSTUS	exon	17247236	17247247	.	-	.	ID=K3A94_exon-g13273.t1;Name=K3A94_exon-g13273.t1;Parent=K3A94_transcript-g13273.t1
contig_8	AUGUSTUS	CDS	17247236	17247247	1	-	0	ID=K3A94_CDS-g13273.t1;Name=K3A94_CDS-g13273.t1;Parent=K3A94_transcript-g13273.t1
contig_8	AUGUSTUS	start_codon	17247245	17247247	.	-	0	ID=K3A94_start_codon-g13273.t1;Name=K3A94_start_codon-g13273.t1;Parent=K3A94_transcript-g13273.t1
contig_8	AUGUSTUS	gene	17257626	17257896	1	-	.	ID=K3A94_g13274;Name=K3A94_g13274
contig_8	AUGUSTUS	transcript	17257626	17257896	1	-	.	ID=K3A94_transcript-g13274.t1;Name=K3A94_transcript-g13274.t1;Parent=K3A94_g13274
contig_8	AUGUSTUS	stop_codon	17257626	17257628	.	-	0	ID=K3A94_stop_codon-g13274.t1;Name=K3A94_stop_codon-g13274.t1;Parent=K3A94_transcript-g13274.t1
contig_8	AUGUSTUS	exon	17257626	17257814	.	-	.	ID=K3A94_exon-g13274.t1;Name=K3A94_exon-g13274.t1;Parent=K3A94_transcript-g13274.t1
contig_8	AUGUSTUS	CDS	17257626	17257814	1	-	0	ID=K3A94_CDS-g13274.t1;Name=K3A94_CDS-g13274.t1;Parent=K3A94_transcript-g13274.t1
contig_8	AUGUSTUS	intron	17257815	17257884	1	-	.	ID=K3A94_intron-g13274.t1;Name=K3A94_intron-g13274.t1;Parent=K3A94_transcript-g13274.t1
contig_8	AUGUSTUS	exon	17257885	17257896	.	-	.	ID=K3A94_exon-g13274.t1;Name=K3A94_exon-g13274.t1;Parent=K3A94_transcript-g13274.t1
contig_8	AUGUSTUS	CDS	17257885	17257896	1	-	0	ID=K3A94_CDS-g13274.t1;Name=K3A94_CDS-g13274.t1;Parent=K3A94_transcript-g13274.t1
contig_8	AUGUSTUS	start_codon	17257894	17257896	.	-	0	ID=K3A94_start_codon-g13274.t1;Name=K3A94_start_codon-g13274.t1;Parent=K3A94_transcript-g13274.t1
contig_8	AUGUSTUS	gene	17261099	17261362	1	+	.	ID=K3A94_g13275;Name=K3A94_g13275
contig_8	AUGUSTUS	transcript	17261099	17261362	1	+	.	ID=K3A94_transcript-g13275.t1;Name=K3A94_transcript-g13275.t1;Parent=K3A94_g13275
contig_8	AUGUSTUS	start_codon	17261099	17261101	.	+	0	ID=K3A94_start_codon-g13275.t1;Name=K3A94_start_codon-g13275.t1;Parent=K3A94_transcript-g13275.t1
contig_8	AUGUSTUS	exon	17261099	17261110	.	+	.	ID=K3A94_exon-g13275.t1;Name=K3A94_exon-g13275.t1;Parent=K3A94_transcript-g13275.t1
contig_8	AUGUSTUS	CDS	17261099	17261110	1	+	0	ID=K3A94_CDS-g13275.t1;Name=K3A94_CDS-g13275.t1;Parent=K3A94_transcript-g13275.t1
contig_8	AUGUSTUS	intron	17261111	17261173	1	+	.	ID=K3A94_intron-g13275.t1;Name=K3A94_intron-g13275.t1;Parent=K3A94_transcript-g13275.t1
contig_8	AUGUSTUS	exon	17261174	17261362	.	+	.	ID=K3A94_exon-g13275.t1;Name=K3A94_exon-g13275.t1;Parent=K3A94_transcript-g13275.t1
contig_8	AUGUSTUS	CDS	17261174	17261362	1	+	0	ID=K3A94_CDS-g13275.t1;Name=K3A94_CDS-g13275.t1;Parent=K3A94_transcript-g13275.t1
contig_8	AUGUSTUS	stop_codon	17261360	17261362	.	+	0	ID=K3A94_stop_codon-g13275.t1;Name=K3A94_stop_codon-g13275.t1;Parent=K3A94_transcript-g13275.t1
contig_8	AUGUSTUS	gene	17290598	17291194	1	+	.	ID=K3A94_g13276;Name=K3A94_g13276
contig_8	AUGUSTUS	transcript	17290598	17291194	1	+	.	ID=K3A94_transcript-g13276.t1;Name=K3A94_transcript-g13276.t1;Parent=K3A94_g13276
contig_8	AUGUSTUS	start_codon	17290598	17290600	.	+	0	ID=K3A94_start_codon-g13276.t1;Name=K3A94_start_codon-g13276.t1;Parent=K3A94_transcript-g13276.t1
contig_8	AUGUSTUS	exon	17290598	17291194	.	+	.	ID=K3A94_exon-g13276.t1;Name=K3A94_exon-g13276.t1;Parent=K3A94_transcript-g13276.t1
contig_8	AUGUSTUS	CDS	17290598	17291194	1	+	0	ID=K3A94_CDS-g13276.t1;Name=K3A94_CDS-g13276.t1;Parent=K3A94_transcript-g13276.t1
contig_8	AUGUSTUS	stop_codon	17291192	17291194	.	+	0	ID=K3A94_stop_codon-g13276.t1;Name=K3A94_stop_codon-g13276.t1;Parent=K3A94_transcript-g13276.t1
contig_8	AUGUSTUS	gene	17294055	17294657	0.88	+	.	ID=K3A94_g13277;Name=K3A94_g13277
contig_8	AUGUSTUS	transcript	17294055	17294657	0.88	+	.	ID=K3A94_transcript-g13277.t1;Name=K3A94_transcript-g13277.t1;Parent=K3A94_g13277
contig_8	AUGUSTUS	start_codon	17294055	17294057	.	+	0	ID=K3A94_start_codon-g13277.t1;Name=K3A94_start_codon-g13277.t1;Parent=K3A94_transcript-g13277.t1
contig_8	AUGUSTUS	exon	17294055	17294657	.	+	.	ID=K3A94_exon-g13277.t1;Name=K3A94_exon-g13277.t1;Parent=K3A94_transcript-g13277.t1
contig_8	AUGUSTUS	CDS	17294055	17294657	0.88	+	0	ID=K3A94_CDS-g13277.t1;Name=K3A94_CDS-g13277.t1;Parent=K3A94_transcript-g13277.t1
contig_8	AUGUSTUS	stop_codon	17294655	17294657	.	+	0	ID=K3A94_stop_codon-g13277.t1;Name=K3A94_stop_codon-g13277.t1;Parent=K3A94_transcript-g13277.t1
contig_8	tRNAscan-SE	gene	17317597	17317669	.	-	.	ID=K3A94_Trna-Gln-TTG.4;Name=K3A94_Trna-Gln-TTG.4
contig_8	tRNAscan-SE	exon	17317597	17317669	.	-	.	ID=K3A94_exon-Trna-Gln-TTG.4;Parent=K3A94_Trna-Gln-TTG.4;product=K3A94_tRNA-Gln
contig_8	tRNAscan-SE	tRNA	17317597	17317669	.	-	.	ID=K3A94_rna-Trna-Gln-TTG.4;Parent=K3A94_Trna-Gln-TTG.4;product=K3A94_tRNA-Gln
contig_8	cmscan	gene	17317598	17317669	.	-	.	ID=K3A94_RF00005.292;Name=K3A94_RF00005.292
contig_8	cmscan	exon	17317598	17317669	.	-	.	ID=K3A94_exon-RF00005.292;Parent=K3A94_RF00005.292;product=K3A94_tRNA
contig_8	cmscan	tRNA	17317598	17317669	.	-	.	ID=K3A94_rna-RF00005.292;Parent=K3A94_RF00005.292;product=K3A94_tRNA
contig_8	AUGUSTUS	gene	17329908	17332753	0.99	-	.	ID=K3A94_g13278;Name=K3A94_g13278
contig_8	AUGUSTUS	transcript	17329908	17332753	0.99	-	.	ID=K3A94_transcript-g13278.t1;Name=K3A94_transcript-g13278.t1;Parent=K3A94_g13278
contig_8	AUGUSTUS	stop_codon	17329908	17329910	.	-	0	ID=K3A94_stop_codon-g13278.t1;Name=K3A94_stop_codon-g13278.t1;Parent=K3A94_transcript-g13278.t1
contig_8	AUGUSTUS	exon	17329908	17330398	.	-	.	ID=K3A94_exon-g13278.t1;Name=K3A94_exon-g13278.t1;Parent=K3A94_transcript-g13278.t1
contig_8	AUGUSTUS	CDS	17329908	17330398	0.99	-	2	ID=K3A94_CDS-g13278.t1;Name=K3A94_CDS-g13278.t1;Parent=K3A94_transcript-g13278.t1
contig_8	AUGUSTUS	intron	17330399	17330456	1	-	.	ID=K3A94_intron-g13278.t1;Name=K3A94_intron-g13278.t1;Parent=K3A94_transcript-g13278.t1
contig_8	AUGUSTUS	exon	17330457	17330686	.	-	.	ID=K3A94_exon-g13278.t1;Name=K3A94_exon-g13278.t1;Parent=K3A94_transcript-g13278.t1
contig_8	AUGUSTUS	CDS	17330457	17330686	1	-	1	ID=K3A94_CDS-g13278.t1;Name=K3A94_CDS-g13278.t1;Parent=K3A94_transcript-g13278.t1
contig_8	AUGUSTUS	intron	17330687	17330748	1	-	.	ID=K3A94_intron-g13278.t1;Name=K3A94_intron-g13278.t1;Parent=K3A94_transcript-g13278.t1
contig_8	AUGUSTUS	exon	17330749	17330799	.	-	.	ID=K3A94_exon-g13278.t1;Name=K3A94_exon-g13278.t1;Parent=K3A94_transcript-g13278.t1
contig_8	AUGUSTUS	CDS	17330749	17330799	1	-	1	ID=K3A94_CDS-g13278.t1;Name=K3A94_CDS-g13278.t1;Parent=K3A94_transcript-g13278.t1
contig_8	AUGUSTUS	intron	17330800	17332562	1	-	.	ID=K3A94_intron-g13278.t1;Name=K3A94_intron-g13278.t1;Parent=K3A94_transcript-g13278.t1
contig_8	AUGUSTUS	exon	17332563	17332753	.	-	.	ID=K3A94_exon-g13278.t1;Name=K3A94_exon-g13278.t1;Parent=K3A94_transcript-g13278.t1
contig_8	AUGUSTUS	CDS	17332563	17332753	1	-	0	ID=K3A94_CDS-g13278.t1;Name=K3A94_CDS-g13278.t1;Parent=K3A94_transcript-g13278.t1
contig_8	AUGUSTUS	start_codon	17332751	17332753	.	-	0	ID=K3A94_start_codon-g13278.t1;Name=K3A94_start_codon-g13278.t1;Parent=K3A94_transcript-g13278.t1
contig_8	AUGUSTUS	gene	17336119	17337430	0.31	-	.	ID=K3A94_g13279;Name=K3A94_g13279
contig_8	GeneMark.hmm	gene	17336119	17336746	.	-	.	ID=K3A94_4054_g;Name=K3A94_4054_g
contig_8	AUGUSTUS	transcript	17336119	17337430	0.31	-	.	ID=K3A94_transcript-g13279.t1;Name=K3A94_transcript-g13279.t1;Parent=K3A94_g13279
contig_8	GeneMark.hmm	transcript	17336119	17336746	.	-	.	ID=K3A94_transcript-4054_t;Name=K3A94_transcript-4054_t;Parent=K3A94_4054_g
contig_8	AUGUSTUS	stop_codon	17336119	17336121	.	-	0	ID=K3A94_stop_codon-g13279.t1;Name=K3A94_stop_codon-g13279.t1;Parent=K3A94_transcript-g13279.t1
contig_8	GeneMark.hmm	stop_codon	17336119	17336121	.	-	0	ID=K3A94_stop_codon-4054_t;Name=K3A94_stop_codon-4054_t;Parent=K3A94_transcript-4054_t
contig_8	AUGUSTUS	exon	17336119	17336588	.	-	.	ID=K3A94_exon-g13279.t1;Name=K3A94_exon-g13279.t1;Parent=K3A94_transcript-g13279.t1
contig_8	GeneMark.hmm	exon	17336119	17336588	0	-	.	ID=K3A94_exon-4054_t;Name=K3A94_exon-4054_t;Parent=K3A94_transcript-4054_t
contig_8	AUGUSTUS	CDS	17336119	17336588	0.97	-	2	ID=K3A94_CDS-g13279.t1;Name=K3A94_CDS-g13279.t1;Parent=K3A94_transcript-g13279.t1
contig_8	GeneMark.hmm	CDS	17336119	17336588	.	-	2	ID=K3A94_CDS-4054_t;Name=K3A94_CDS-4054_t;Parent=K3A94_transcript-4054_t
contig_8	AUGUSTUS	intron	17336589	17336652	1	-	.	ID=K3A94_intron-g13279.t1;Name=K3A94_intron-g13279.t1;Parent=K3A94_transcript-g13279.t1
contig_8	AUGUSTUS	exon	17336653	17336882	.	-	.	ID=K3A94_exon-g13279.t1;Name=K3A94_exon-g13279.t1;Parent=K3A94_transcript-g13279.t1
contig_8	GeneMark.hmm	exon	17336653	17336746	0	-	.	ID=K3A94_exon-4054_t;Name=K3A94_exon-4054_t;Parent=K3A94_transcript-4054_t
contig_8	AUGUSTUS	CDS	17336653	17336882	1	-	1	ID=K3A94_CDS-g13279.t1;Name=K3A94_CDS-g13279.t1;Parent=K3A94_transcript-g13279.t1
contig_8	GeneMark.hmm	CDS	17336653	17336746	.	-	0	ID=K3A94_CDS-4054_t;Name=K3A94_CDS-4054_t;Parent=K3A94_transcript-4054_t
contig_8	GeneMark.hmm	start_codon	17336744	17336746	.	-	0	ID=K3A94_start_codon-4054_t;Name=K3A94_start_codon-4054_t;Parent=K3A94_transcript-4054_t
contig_8	AUGUSTUS	intron	17336883	17337001	1	-	.	ID=K3A94_intron-g13279.t1;Name=K3A94_intron-g13279.t1;Parent=K3A94_transcript-g13279.t1
contig_8	AUGUSTUS	exon	17337002	17337052	.	-	.	ID=K3A94_exon-g13279.t1;Name=K3A94_exon-g13279.t1;Parent=K3A94_transcript-g13279.t1
contig_8	AUGUSTUS	CDS	17337002	17337052	1	-	1	ID=K3A94_CDS-g13279.t1;Name=K3A94_CDS-g13279.t1;Parent=K3A94_transcript-g13279.t1
contig_8	AUGUSTUS	intron	17337053	17337108	1	-	.	ID=K3A94_intron-g13279.t1;Name=K3A94_intron-g13279.t1;Parent=K3A94_transcript-g13279.t1
contig_8	AUGUSTUS	exon	17337109	17337256	.	-	.	ID=K3A94_exon-g13279.t1;Name=K3A94_exon-g13279.t1;Parent=K3A94_transcript-g13279.t1
contig_8	AUGUSTUS	CDS	17337109	17337256	0.99	-	2	ID=K3A94_CDS-g13279.t1;Name=K3A94_CDS-g13279.t1;Parent=K3A94_transcript-g13279.t1
contig_8	AUGUSTUS	intron	17337257	17337393	0.31	-	.	ID=K3A94_intron-g13279.t1;Name=K3A94_intron-g13279.t1;Parent=K3A94_transcript-g13279.t1
contig_8	AUGUSTUS	exon	17337394	17337430	.	-	.	ID=K3A94_exon-g13279.t1;Name=K3A94_exon-g13279.t1;Parent=K3A94_transcript-g13279.t1
contig_8	AUGUSTUS	CDS	17337394	17337430	0.32	-	0	ID=K3A94_CDS-g13279.t1;Name=K3A94_CDS-g13279.t1;Parent=K3A94_transcript-g13279.t1
contig_8	AUGUSTUS	start_codon	17337428	17337430	.	-	0	ID=K3A94_start_codon-g13279.t1;Name=K3A94_start_codon-g13279.t1;Parent=K3A94_transcript-g13279.t1
contig_8	AUGUSTUS	gene	17339991	17345968	0.83	+	.	ID=K3A94_g13280;Name=K3A94_g13280
contig_8	GeneMark.hmm	gene	17339991	17345968	.	+	.	ID=K3A94_4055_g;Name=K3A94_4055_g
contig_8	AUGUSTUS	transcript	17339991	17345968	0.83	+	.	ID=K3A94_transcript-g13280.t1;Name=K3A94_transcript-g13280.t1;Parent=K3A94_g13280
contig_8	GeneMark.hmm	transcript	17339991	17345968	.	+	.	ID=K3A94_transcript-4055_t;Name=K3A94_transcript-4055_t;Parent=K3A94_4055_g
contig_8	AUGUSTUS	start_codon	17339991	17339993	.	+	0	ID=K3A94_start_codon-g13280.t1;Name=K3A94_start_codon-g13280.t1;Parent=K3A94_transcript-g13280.t1
contig_8	GeneMark.hmm	start_codon	17339991	17339993	.	+	0	ID=K3A94_start_codon-4055_t;Name=K3A94_start_codon-4055_t;Parent=K3A94_transcript-4055_t
contig_8	AUGUSTUS	exon	17339991	17341170	.	+	.	ID=K3A94_exon-g13280.t1;Name=K3A94_exon-g13280.t1;Parent=K3A94_transcript-g13280.t1
contig_8	GeneMark.hmm	exon	17339991	17341373	0	+	.	ID=K3A94_exon-4055_t;Name=K3A94_exon-4055_t;Parent=K3A94_transcript-4055_t
contig_8	AUGUSTUS	CDS	17339991	17341170	0.83	+	0	ID=K3A94_CDS-g13280.t1;Name=K3A94_CDS-g13280.t1;Parent=K3A94_transcript-g13280.t1
contig_8	GeneMark.hmm	CDS	17339991	17341373	.	+	0	ID=K3A94_CDS-4055_t;Name=K3A94_CDS-4055_t;Parent=K3A94_transcript-4055_t
contig_8	AUGUSTUS	intron	17341171	17341236	0.88	+	.	ID=K3A94_intron-g13280.t1;Name=K3A94_intron-g13280.t1;Parent=K3A94_transcript-g13280.t1
contig_8	AUGUSTUS	exon	17341237	17341373	.	+	.	ID=K3A94_exon-g13280.t1;Name=K3A94_exon-g13280.t1;Parent=K3A94_transcript-g13280.t1
contig_8	AUGUSTUS	CDS	17341237	17341373	0.98	+	2	ID=K3A94_CDS-g13280.t1;Name=K3A94_CDS-g13280.t1;Parent=K3A94_transcript-g13280.t1
contig_8	AUGUSTUS	intron	17341374	17341426	1	+	.	ID=K3A94_intron-g13280.t1;Name=K3A94_intron-g13280.t1;Parent=K3A94_transcript-g13280.t1
contig_8	AUGUSTUS	exon	17341427	17341557	.	+	.	ID=K3A94_exon-g13280.t1;Name=K3A94_exon-g13280.t1;Parent=K3A94_transcript-g13280.t1
contig_8	GeneMark.hmm	exon	17341427	17341557	0	+	.	ID=K3A94_exon-4055_t;Name=K3A94_exon-4055_t;Parent=K3A94_transcript-4055_t
contig_8	AUGUSTUS	CDS	17341427	17341557	1	+	0	ID=K3A94_CDS-g13280.t1;Name=K3A94_CDS-g13280.t1;Parent=K3A94_transcript-g13280.t1
contig_8	GeneMark.hmm	CDS	17341427	17341557	.	+	0	ID=K3A94_CDS-4055_t;Name=K3A94_CDS-4055_t;Parent=K3A94_transcript-4055_t
contig_8	AUGUSTUS	intron	17341558	17345404	1	+	.	ID=K3A94_intron-g13280.t1;Name=K3A94_intron-g13280.t1;Parent=K3A94_transcript-g13280.t1
contig_8	AUGUSTUS	exon	17345405	17345579	.	+	.	ID=K3A94_exon-g13280.t1;Name=K3A94_exon-g13280.t1;Parent=K3A94_transcript-g13280.t1
contig_8	GeneMark.hmm	exon	17345405	17345579	0	+	.	ID=K3A94_exon-4055_t;Name=K3A94_exon-4055_t;Parent=K3A94_transcript-4055_t
contig_8	AUGUSTUS	CDS	17345405	17345579	1	+	1	ID=K3A94_CDS-g13280.t1;Name=K3A94_CDS-g13280.t1;Parent=K3A94_transcript-g13280.t1
contig_8	GeneMark.hmm	CDS	17345405	17345579	.	+	1	ID=K3A94_CDS-4055_t;Name=K3A94_CDS-4055_t;Parent=K3A94_transcript-4055_t
contig_8	AUGUSTUS	intron	17345580	17345644	1	+	.	ID=K3A94_intron-g13280.t1;Name=K3A94_intron-g13280.t1;Parent=K3A94_transcript-g13280.t1
contig_8	AUGUSTUS	exon	17345645	17345968	.	+	.	ID=K3A94_exon-g13280.t1;Name=K3A94_exon-g13280.t1;Parent=K3A94_transcript-g13280.t1
contig_8	GeneMark.hmm	exon	17345645	17345968	0	+	.	ID=K3A94_exon-4055_t;Name=K3A94_exon-4055_t;Parent=K3A94_transcript-4055_t
contig_8	AUGUSTUS	CDS	17345645	17345968	1	+	0	ID=K3A94_CDS-g13280.t1;Name=K3A94_CDS-g13280.t1;Parent=K3A94_transcript-g13280.t1
contig_8	GeneMark.hmm	CDS	17345645	17345968	.	+	0	ID=K3A94_CDS-4055_t;Name=K3A94_CDS-4055_t;Parent=K3A94_transcript-4055_t
contig_8	AUGUSTUS	stop_codon	17345966	17345968	.	+	0	ID=K3A94_stop_codon-g13280.t1;Name=K3A94_stop_codon-g13280.t1;Parent=K3A94_transcript-g13280.t1
contig_8	GeneMark.hmm	stop_codon	17345966	17345968	.	+	0	ID=K3A94_stop_codon-4055_t;Name=K3A94_stop_codon-4055_t;Parent=K3A94_transcript-4055_t
contig_8	AUGUSTUS	gene	17348163	17349143	0.99	-	.	ID=K3A94_g13281;Name=K3A94_g13281
contig_8	AUGUSTUS	transcript	17348163	17349143	0.99	-	.	ID=K3A94_transcript-g13281.t1;Name=K3A94_transcript-g13281.t1;Parent=K3A94_g13281
contig_8	AUGUSTUS	stop_codon	17348163	17348165	.	-	0	ID=K3A94_stop_codon-g13281.t1;Name=K3A94_stop_codon-g13281.t1;Parent=K3A94_transcript-g13281.t1
contig_8	AUGUSTUS	exon	17348163	17349143	.	-	.	ID=K3A94_exon-g13281.t1;Name=K3A94_exon-g13281.t1;Parent=K3A94_transcript-g13281.t1
contig_8	AUGUSTUS	CDS	17348163	17349143	0.99	-	0	ID=K3A94_CDS-g13281.t1;Name=K3A94_CDS-g13281.t1;Parent=K3A94_transcript-g13281.t1
contig_8	AUGUSTUS	start_codon	17349141	17349143	.	-	0	ID=K3A94_start_codon-g13281.t1;Name=K3A94_start_codon-g13281.t1;Parent=K3A94_transcript-g13281.t1
contig_8	AUGUSTUS	gene	17351524	17356192	0.52	+	.	ID=K3A94_g13282;Name=K3A94_g13282
contig_8	GeneMark.hmm	gene	17351524	17355816	.	+	.	ID=K3A94_4057_g;Name=K3A94_4057_g
contig_8	AUGUSTUS	transcript	17351524	17356192	0.52	+	.	ID=K3A94_transcript-g13282.t1;Name=K3A94_transcript-g13282.t1;Parent=K3A94_g13282
contig_8	GeneMark.hmm	transcript	17351524	17355816	.	+	.	ID=K3A94_transcript-4057_t;Name=K3A94_transcript-4057_t;Parent=K3A94_4057_g
contig_8	AUGUSTUS	start_codon	17351524	17351526	.	+	0	ID=K3A94_start_codon-g13282.t1;Name=K3A94_start_codon-g13282.t1;Parent=K3A94_transcript-g13282.t1
contig_8	GeneMark.hmm	start_codon	17351524	17351526	.	+	0	ID=K3A94_start_codon-4057_t;Name=K3A94_start_codon-4057_t;Parent=K3A94_transcript-4057_t
contig_8	AUGUSTUS	exon	17351524	17351533	.	+	.	ID=K3A94_exon-g13282.t1;Name=K3A94_exon-g13282.t1;Parent=K3A94_transcript-g13282.t1
contig_8	GeneMark.hmm	exon	17351524	17351533	0	+	.	ID=K3A94_exon-4057_t;Name=K3A94_exon-4057_t;Parent=K3A94_transcript-4057_t
contig_8	AUGUSTUS	CDS	17351524	17351533	1	+	0	ID=K3A94_CDS-g13282.t1;Name=K3A94_CDS-g13282.t1;Parent=K3A94_transcript-g13282.t1
contig_8	GeneMark.hmm	CDS	17351524	17351533	.	+	0	ID=K3A94_CDS-4057_t;Name=K3A94_CDS-4057_t;Parent=K3A94_transcript-4057_t
contig_8	AUGUSTUS	intron	17351534	17351595	1	+	.	ID=K3A94_intron-g13282.t1;Name=K3A94_intron-g13282.t1;Parent=K3A94_transcript-g13282.t1
contig_8	AUGUSTUS	exon	17351596	17351758	.	+	.	ID=K3A94_exon-g13282.t1;Name=K3A94_exon-g13282.t1;Parent=K3A94_transcript-g13282.t1
contig_8	GeneMark.hmm	exon	17351596	17351758	0	+	.	ID=K3A94_exon-4057_t;Name=K3A94_exon-4057_t;Parent=K3A94_transcript-4057_t
contig_8	AUGUSTUS	CDS	17351596	17351758	1	+	2	ID=K3A94_CDS-g13282.t1;Name=K3A94_CDS-g13282.t1;Parent=K3A94_transcript-g13282.t1
contig_8	GeneMark.hmm	CDS	17351596	17351758	.	+	2	ID=K3A94_CDS-4057_t;Name=K3A94_CDS-4057_t;Parent=K3A94_transcript-4057_t
contig_8	AUGUSTUS	intron	17351759	17352051	1	+	.	ID=K3A94_intron-g13282.t1;Name=K3A94_intron-g13282.t1;Parent=K3A94_transcript-g13282.t1
contig_8	AUGUSTUS	exon	17352052	17352151	.	+	.	ID=K3A94_exon-g13282.t1;Name=K3A94_exon-g13282.t1;Parent=K3A94_transcript-g13282.t1
contig_8	GeneMark.hmm	exon	17352052	17352151	0	+	.	ID=K3A94_exon-4057_t;Name=K3A94_exon-4057_t;Parent=K3A94_transcript-4057_t
contig_8	AUGUSTUS	CDS	17352052	17352151	1	+	1	ID=K3A94_CDS-g13282.t1;Name=K3A94_CDS-g13282.t1;Parent=K3A94_transcript-g13282.t1
contig_8	GeneMark.hmm	CDS	17352052	17352151	.	+	1	ID=K3A94_CDS-4057_t;Name=K3A94_CDS-4057_t;Parent=K3A94_transcript-4057_t
contig_8	AUGUSTUS	intron	17352152	17353453	1	+	.	ID=K3A94_intron-g13282.t1;Name=K3A94_intron-g13282.t1;Parent=K3A94_transcript-g13282.t1
contig_8	AUGUSTUS	exon	17353454	17353756	.	+	.	ID=K3A94_exon-g13282.t1;Name=K3A94_exon-g13282.t1;Parent=K3A94_transcript-g13282.t1
contig_8	GeneMark.hmm	exon	17353454	17353756	0	+	.	ID=K3A94_exon-4057_t;Name=K3A94_exon-4057_t;Parent=K3A94_transcript-4057_t
contig_8	AUGUSTUS	CDS	17353454	17353756	1	+	0	ID=K3A94_CDS-g13282.t1;Name=K3A94_CDS-g13282.t1;Parent=K3A94_transcript-g13282.t1
contig_8	GeneMark.hmm	CDS	17353454	17353756	.	+	0	ID=K3A94_CDS-4057_t;Name=K3A94_CDS-4057_t;Parent=K3A94_transcript-4057_t
contig_8	AUGUSTUS	intron	17353757	17353878	1	+	.	ID=K3A94_intron-g13282.t1;Name=K3A94_intron-g13282.t1;Parent=K3A94_transcript-g13282.t1
contig_8	AUGUSTUS	exon	17353879	17354213	.	+	.	ID=K3A94_exon-g13282.t1;Name=K3A94_exon-g13282.t1;Parent=K3A94_transcript-g13282.t1
contig_8	GeneMark.hmm	exon	17353879	17354213	0	+	.	ID=K3A94_exon-4057_t;Name=K3A94_exon-4057_t;Parent=K3A94_transcript-4057_t
contig_8	AUGUSTUS	CDS	17353879	17354213	1	+	0	ID=K3A94_CDS-g13282.t1;Name=K3A94_CDS-g13282.t1;Parent=K3A94_transcript-g13282.t1
contig_8	GeneMark.hmm	CDS	17353879	17354213	.	+	0	ID=K3A94_CDS-4057_t;Name=K3A94_CDS-4057_t;Parent=K3A94_transcript-4057_t
contig_8	AUGUSTUS	intron	17354214	17354268	1	+	.	ID=K3A94_intron-g13282.t1;Name=K3A94_intron-g13282.t1;Parent=K3A94_transcript-g13282.t1
contig_8	AUGUSTUS	exon	17354269	17354801	.	+	.	ID=K3A94_exon-g13282.t1;Name=K3A94_exon-g13282.t1;Parent=K3A94_transcript-g13282.t1
contig_8	GeneMark.hmm	exon	17354269	17354801	0	+	.	ID=K3A94_exon-4057_t;Name=K3A94_exon-4057_t;Parent=K3A94_transcript-4057_t
contig_8	AUGUSTUS	CDS	17354269	17354801	1	+	1	ID=K3A94_CDS-g13282.t1;Name=K3A94_CDS-g13282.t1;Parent=K3A94_transcript-g13282.t1
contig_8	GeneMark.hmm	CDS	17354269	17354801	.	+	1	ID=K3A94_CDS-4057_t;Name=K3A94_CDS-4057_t;Parent=K3A94_transcript-4057_t
contig_8	AUGUSTUS	intron	17354802	17355174	1	+	.	ID=K3A94_intron-g13282.t1;Name=K3A94_intron-g13282.t1;Parent=K3A94_transcript-g13282.t1
contig_8	AUGUSTUS	exon	17355175	17355565	.	+	.	ID=K3A94_exon-g13282.t1;Name=K3A94_exon-g13282.t1;Parent=K3A94_transcript-g13282.t1
contig_8	GeneMark.hmm	exon	17355175	17355565	0	+	.	ID=K3A94_exon-4057_t;Name=K3A94_exon-4057_t;Parent=K3A94_transcript-4057_t
contig_8	AUGUSTUS	CDS	17355175	17355565	0.99	+	2	ID=K3A94_CDS-g13282.t1;Name=K3A94_CDS-g13282.t1;Parent=K3A94_transcript-g13282.t1
contig_8	GeneMark.hmm	CDS	17355175	17355565	.	+	2	ID=K3A94_CDS-4057_t;Name=K3A94_CDS-4057_t;Parent=K3A94_transcript-4057_t
contig_8	AUGUSTUS	intron	17355566	17355626	1	+	.	ID=K3A94_intron-g13282.t1;Name=K3A94_intron-g13282.t1;Parent=K3A94_transcript-g13282.t1
contig_8	AUGUSTUS	exon	17355627	17355783	.	+	.	ID=K3A94_exon-g13282.t1;Name=K3A94_exon-g13282.t1;Parent=K3A94_transcript-g13282.t1
contig_8	GeneMark.hmm	exon	17355627	17355816	0	+	.	ID=K3A94_exon-4057_t;Name=K3A94_exon-4057_t;Parent=K3A94_transcript-4057_t
contig_8	AUGUSTUS	CDS	17355627	17355783	0.56	+	1	ID=K3A94_CDS-g13282.t1;Name=K3A94_CDS-g13282.t1;Parent=K3A94_transcript-g13282.t1
contig_8	GeneMark.hmm	CDS	17355627	17355816	.	+	1	ID=K3A94_CDS-4057_t;Name=K3A94_CDS-4057_t;Parent=K3A94_transcript-4057_t
contig_8	AUGUSTUS	intron	17355784	17355849	0.56	+	.	ID=K3A94_intron-g13282.t1;Name=K3A94_intron-g13282.t1;Parent=K3A94_transcript-g13282.t1
contig_8	GeneMark.hmm	stop_codon	17355814	17355816	.	+	0	ID=K3A94_stop_codon-4057_t;Name=K3A94_stop_codon-4057_t;Parent=K3A94_transcript-4057_t
contig_8	AUGUSTUS	exon	17355850	17355882	.	+	.	ID=K3A94_exon-g13282.t1;Name=K3A94_exon-g13282.t1;Parent=K3A94_transcript-g13282.t1
contig_8	AUGUSTUS	CDS	17355850	17355882	0.8	+	0	ID=K3A94_CDS-g13282.t1;Name=K3A94_CDS-g13282.t1;Parent=K3A94_transcript-g13282.t1
contig_8	AUGUSTUS	intron	17355883	17355976	1	+	.	ID=K3A94_intron-g13282.t1;Name=K3A94_intron-g13282.t1;Parent=K3A94_transcript-g13282.t1
contig_8	AUGUSTUS	exon	17355977	17356192	.	+	.	ID=K3A94_exon-g13282.t1;Name=K3A94_exon-g13282.t1;Parent=K3A94_transcript-g13282.t1
contig_8	AUGUSTUS	CDS	17355977	17356192	0.96	+	0	ID=K3A94_CDS-g13282.t1;Name=K3A94_CDS-g13282.t1;Parent=K3A94_transcript-g13282.t1
contig_8	AUGUSTUS	stop_codon	17356190	17356192	.	+	0	ID=K3A94_stop_codon-g13282.t1;Name=K3A94_stop_codon-g13282.t1;Parent=K3A94_transcript-g13282.t1
contig_8	AUGUSTUS	gene	17357006	17362019	0.86	-	.	ID=K3A94_g13283;Name=K3A94_g13283
contig_8	AUGUSTUS	transcript	17357006	17362019	0.86	-	.	ID=K3A94_transcript-g13283.t1;Name=K3A94_transcript-g13283.t1;Parent=K3A94_g13283
contig_8	AUGUSTUS	stop_codon	17357006	17357008	.	-	0	ID=K3A94_stop_codon-g13283.t1;Name=K3A94_stop_codon-g13283.t1;Parent=K3A94_transcript-g13283.t1
contig_8	AUGUSTUS	exon	17357006	17357140	.	-	.	ID=K3A94_exon-g13283.t1;Name=K3A94_exon-g13283.t1;Parent=K3A94_transcript-g13283.t1
contig_8	AUGUSTUS	CDS	17357006	17357140	0.89	-	0	ID=K3A94_CDS-g13283.t1;Name=K3A94_CDS-g13283.t1;Parent=K3A94_transcript-g13283.t1
contig_8	AUGUSTUS	intron	17357141	17357308	1	-	.	ID=K3A94_intron-g13283.t1;Name=K3A94_intron-g13283.t1;Parent=K3A94_transcript-g13283.t1
contig_8	AUGUSTUS	exon	17357309	17357566	.	-	.	ID=K3A94_exon-g13283.t1;Name=K3A94_exon-g13283.t1;Parent=K3A94_transcript-g13283.t1
contig_8	AUGUSTUS	CDS	17357309	17357566	0.98	-	0	ID=K3A94_CDS-g13283.t1;Name=K3A94_CDS-g13283.t1;Parent=K3A94_transcript-g13283.t1
contig_8	AUGUSTUS	intron	17357567	17357939	1	-	.	ID=K3A94_intron-g13283.t1;Name=K3A94_intron-g13283.t1;Parent=K3A94_transcript-g13283.t1
contig_8	AUGUSTUS	exon	17357940	17358401	.	-	.	ID=K3A94_exon-g13283.t1;Name=K3A94_exon-g13283.t1;Parent=K3A94_transcript-g13283.t1
contig_8	AUGUSTUS	CDS	17357940	17358401	0.97	-	0	ID=K3A94_CDS-g13283.t1;Name=K3A94_CDS-g13283.t1;Parent=K3A94_transcript-g13283.t1
contig_8	AUGUSTUS	intron	17358402	17358489	1	-	.	ID=K3A94_intron-g13283.t1;Name=K3A94_intron-g13283.t1;Parent=K3A94_transcript-g13283.t1
contig_8	AUGUSTUS	exon	17358490	17358987	.	-	.	ID=K3A94_exon-g13283.t1;Name=K3A94_exon-g13283.t1;Parent=K3A94_transcript-g13283.t1
contig_8	AUGUSTUS	CDS	17358490	17358987	1	-	0	ID=K3A94_CDS-g13283.t1;Name=K3A94_CDS-g13283.t1;Parent=K3A94_transcript-g13283.t1
contig_8	AUGUSTUS	intron	17358988	17361376	1	-	.	ID=K3A94_intron-g13283.t1;Name=K3A94_intron-g13283.t1;Parent=K3A94_transcript-g13283.t1
contig_8	AUGUSTUS	exon	17361377	17361640	.	-	.	ID=K3A94_exon-g13283.t1;Name=K3A94_exon-g13283.t1;Parent=K3A94_transcript-g13283.t1
contig_8	AUGUSTUS	CDS	17361377	17361640	1	-	0	ID=K3A94_CDS-g13283.t1;Name=K3A94_CDS-g13283.t1;Parent=K3A94_transcript-g13283.t1
contig_8	AUGUSTUS	intron	17361641	17361998	1	-	.	ID=K3A94_intron-g13283.t1;Name=K3A94_intron-g13283.t1;Parent=K3A94_transcript-g13283.t1
contig_8	AUGUSTUS	exon	17361999	17362019	.	-	.	ID=K3A94_exon-g13283.t1;Name=K3A94_exon-g13283.t1;Parent=K3A94_transcript-g13283.t1
contig_8	AUGUSTUS	CDS	17361999	17362019	1	-	0	ID=K3A94_CDS-g13283.t1;Name=K3A94_CDS-g13283.t1;Parent=K3A94_transcript-g13283.t1
contig_8	AUGUSTUS	start_codon	17362017	17362019	.	-	0	ID=K3A94_start_codon-g13283.t1;Name=K3A94_start_codon-g13283.t1;Parent=K3A94_transcript-g13283.t1
contig_8	AUGUSTUS	gene	17362380	17366507	0.97	+	.	ID=K3A94_g13284;Name=K3A94_g13284
contig_8	AUGUSTUS	transcript	17362380	17366507	0.97	+	.	ID=K3A94_transcript-g13284.t1;Name=K3A94_transcript-g13284.t1;Parent=K3A94_g13284
contig_8	AUGUSTUS	start_codon	17362380	17362382	.	+	0	ID=K3A94_start_codon-g13284.t1;Name=K3A94_start_codon-g13284.t1;Parent=K3A94_transcript-g13284.t1
contig_8	AUGUSTUS	exon	17362380	17362389	.	+	.	ID=K3A94_exon-g13284.t1;Name=K3A94_exon-g13284.t1;Parent=K3A94_transcript-g13284.t1
contig_8	AUGUSTUS	CDS	17362380	17362389	1	+	0	ID=K3A94_CDS-g13284.t1;Name=K3A94_CDS-g13284.t1;Parent=K3A94_transcript-g13284.t1
contig_8	AUGUSTUS	intron	17362390	17362444	1	+	.	ID=K3A94_intron-g13284.t1;Name=K3A94_intron-g13284.t1;Parent=K3A94_transcript-g13284.t1
contig_8	AUGUSTUS	exon	17362445	17362643	.	+	.	ID=K3A94_exon-g13284.t1;Name=K3A94_exon-g13284.t1;Parent=K3A94_transcript-g13284.t1
contig_8	AUGUSTUS	CDS	17362445	17362643	1	+	2	ID=K3A94_CDS-g13284.t1;Name=K3A94_CDS-g13284.t1;Parent=K3A94_transcript-g13284.t1
contig_8	AUGUSTUS	intron	17362644	17362702	1	+	.	ID=K3A94_intron-g13284.t1;Name=K3A94_intron-g13284.t1;Parent=K3A94_transcript-g13284.t1
contig_8	AUGUSTUS	exon	17362703	17362793	.	+	.	ID=K3A94_exon-g13284.t1;Name=K3A94_exon-g13284.t1;Parent=K3A94_transcript-g13284.t1
contig_8	AUGUSTUS	CDS	17362703	17362793	1	+	1	ID=K3A94_CDS-g13284.t1;Name=K3A94_CDS-g13284.t1;Parent=K3A94_transcript-g13284.t1
contig_8	AUGUSTUS	intron	17362794	17363101	1	+	.	ID=K3A94_intron-g13284.t1;Name=K3A94_intron-g13284.t1;Parent=K3A94_transcript-g13284.t1
contig_8	AUGUSTUS	exon	17363102	17363404	.	+	.	ID=K3A94_exon-g13284.t1;Name=K3A94_exon-g13284.t1;Parent=K3A94_transcript-g13284.t1
contig_8	AUGUSTUS	CDS	17363102	17363404	1	+	0	ID=K3A94_CDS-g13284.t1;Name=K3A94_CDS-g13284.t1;Parent=K3A94_transcript-g13284.t1
contig_8	AUGUSTUS	intron	17363405	17363470	1	+	.	ID=K3A94_intron-g13284.t1;Name=K3A94_intron-g13284.t1;Parent=K3A94_transcript-g13284.t1
contig_8	AUGUSTUS	exon	17363471	17363808	.	+	.	ID=K3A94_exon-g13284.t1;Name=K3A94_exon-g13284.t1;Parent=K3A94_transcript-g13284.t1
contig_8	AUGUSTUS	CDS	17363471	17363808	1	+	0	ID=K3A94_CDS-g13284.t1;Name=K3A94_CDS-g13284.t1;Parent=K3A94_transcript-g13284.t1
contig_8	AUGUSTUS	intron	17363809	17363875	1	+	.	ID=K3A94_intron-g13284.t1;Name=K3A94_intron-g13284.t1;Parent=K3A94_transcript-g13284.t1
contig_8	AUGUSTUS	exon	17363876	17364366	.	+	.	ID=K3A94_exon-g13284.t1;Name=K3A94_exon-g13284.t1;Parent=K3A94_transcript-g13284.t1
contig_8	AUGUSTUS	CDS	17363876	17364366	1	+	1	ID=K3A94_CDS-g13284.t1;Name=K3A94_CDS-g13284.t1;Parent=K3A94_transcript-g13284.t1
contig_8	AUGUSTUS	intron	17364367	17364769	1	+	.	ID=K3A94_intron-g13284.t1;Name=K3A94_intron-g13284.t1;Parent=K3A94_transcript-g13284.t1
contig_8	AUGUSTUS	exon	17364770	17365229	.	+	.	ID=K3A94_exon-g13284.t1;Name=K3A94_exon-g13284.t1;Parent=K3A94_transcript-g13284.t1
contig_8	AUGUSTUS	CDS	17364770	17365229	1	+	2	ID=K3A94_CDS-g13284.t1;Name=K3A94_CDS-g13284.t1;Parent=K3A94_transcript-g13284.t1
contig_8	AUGUSTUS	intron	17365230	17365963	1	+	.	ID=K3A94_intron-g13284.t1;Name=K3A94_intron-g13284.t1;Parent=K3A94_transcript-g13284.t1
contig_8	AUGUSTUS	exon	17365964	17366228	.	+	.	ID=K3A94_exon-g13284.t1;Name=K3A94_exon-g13284.t1;Parent=K3A94_transcript-g13284.t1
contig_8	AUGUSTUS	CDS	17365964	17366228	1	+	1	ID=K3A94_CDS-g13284.t1;Name=K3A94_CDS-g13284.t1;Parent=K3A94_transcript-g13284.t1
contig_8	AUGUSTUS	intron	17366229	17366288	1	+	.	ID=K3A94_intron-g13284.t1;Name=K3A94_intron-g13284.t1;Parent=K3A94_transcript-g13284.t1
contig_8	AUGUSTUS	exon	17366289	17366507	.	+	.	ID=K3A94_exon-g13284.t1;Name=K3A94_exon-g13284.t1;Parent=K3A94_transcript-g13284.t1
contig_8	AUGUSTUS	CDS	17366289	17366507	0.97	+	0	ID=K3A94_CDS-g13284.t1;Name=K3A94_CDS-g13284.t1;Parent=K3A94_transcript-g13284.t1
contig_8	AUGUSTUS	stop_codon	17366505	17366507	.	+	0	ID=K3A94_stop_codon-g13284.t1;Name=K3A94_stop_codon-g13284.t1;Parent=K3A94_transcript-g13284.t1
contig_8	AUGUSTUS	gene	17368445	17371245	0.99	-	.	ID=K3A94_g13285;Name=K3A94_g13285
contig_8	AUGUSTUS	transcript	17368445	17371245	0.99	-	.	ID=K3A94_transcript-g13285.t1;Name=K3A94_transcript-g13285.t1;Parent=K3A94_g13285
contig_8	AUGUSTUS	stop_codon	17368445	17368447	.	-	0	ID=K3A94_stop_codon-g13285.t1;Name=K3A94_stop_codon-g13285.t1;Parent=K3A94_transcript-g13285.t1
contig_8	AUGUSTUS	exon	17368445	17368747	.	-	.	ID=K3A94_exon-g13285.t1;Name=K3A94_exon-g13285.t1;Parent=K3A94_transcript-g13285.t1
contig_8	AUGUSTUS	CDS	17368445	17368747	0.99	-	0	ID=K3A94_CDS-g13285.t1;Name=K3A94_CDS-g13285.t1;Parent=K3A94_transcript-g13285.t1
contig_8	AUGUSTUS	intron	17368748	17370704	1	-	.	ID=K3A94_intron-g13285.t1;Name=K3A94_intron-g13285.t1;Parent=K3A94_transcript-g13285.t1
contig_8	AUGUSTUS	exon	17370705	17370873	.	-	.	ID=K3A94_exon-g13285.t1;Name=K3A94_exon-g13285.t1;Parent=K3A94_transcript-g13285.t1
contig_8	AUGUSTUS	CDS	17370705	17370873	1	-	1	ID=K3A94_CDS-g13285.t1;Name=K3A94_CDS-g13285.t1;Parent=K3A94_transcript-g13285.t1
contig_8	AUGUSTUS	intron	17370874	17370929	1	-	.	ID=K3A94_intron-g13285.t1;Name=K3A94_intron-g13285.t1;Parent=K3A94_transcript-g13285.t1
contig_8	AUGUSTUS	exon	17370930	17371105	.	-	.	ID=K3A94_exon-g13285.t1;Name=K3A94_exon-g13285.t1;Parent=K3A94_transcript-g13285.t1
contig_8	AUGUSTUS	CDS	17370930	17371105	1	-	0	ID=K3A94_CDS-g13285.t1;Name=K3A94_CDS-g13285.t1;Parent=K3A94_transcript-g13285.t1
contig_8	AUGUSTUS	intron	17371106	17371212	1	-	.	ID=K3A94_intron-g13285.t1;Name=K3A94_intron-g13285.t1;Parent=K3A94_transcript-g13285.t1
contig_8	AUGUSTUS	exon	17371213	17371245	.	-	.	ID=K3A94_exon-g13285.t1;Name=K3A94_exon-g13285.t1;Parent=K3A94_transcript-g13285.t1
contig_8	AUGUSTUS	CDS	17371213	17371245	1	-	0	ID=K3A94_CDS-g13285.t1;Name=K3A94_CDS-g13285.t1;Parent=K3A94_transcript-g13285.t1
contig_8	AUGUSTUS	start_codon	17371243	17371245	.	-	0	ID=K3A94_start_codon-g13285.t1;Name=K3A94_start_codon-g13285.t1;Parent=K3A94_transcript-g13285.t1
contig_8	AUGUSTUS	gene	17372221	17372883	1	+	.	ID=K3A94_g13286;Name=K3A94_g13286
contig_8	AUGUSTUS	transcript	17372221	17372883	1	+	.	ID=K3A94_transcript-g13286.t1;Name=K3A94_transcript-g13286.t1;Parent=K3A94_g13286
contig_8	AUGUSTUS	start_codon	17372221	17372223	.	+	0	ID=K3A94_start_codon-g13286.t1;Name=K3A94_start_codon-g13286.t1;Parent=K3A94_transcript-g13286.t1
contig_8	AUGUSTUS	exon	17372221	17372361	.	+	.	ID=K3A94_exon-g13286.t1;Name=K3A94_exon-g13286.t1;Parent=K3A94_transcript-g13286.t1
contig_8	AUGUSTUS	CDS	17372221	17372361	1	+	0	ID=K3A94_CDS-g13286.t1;Name=K3A94_CDS-g13286.t1;Parent=K3A94_transcript-g13286.t1
contig_8	AUGUSTUS	intron	17372362	17372414	1	+	.	ID=K3A94_intron-g13286.t1;Name=K3A94_intron-g13286.t1;Parent=K3A94_transcript-g13286.t1
contig_8	AUGUSTUS	exon	17372415	17372476	.	+	.	ID=K3A94_exon-g13286.t1;Name=K3A94_exon-g13286.t1;Parent=K3A94_transcript-g13286.t1
contig_8	AUGUSTUS	CDS	17372415	17372476	1	+	0	ID=K3A94_CDS-g13286.t1;Name=K3A94_CDS-g13286.t1;Parent=K3A94_transcript-g13286.t1
contig_8	AUGUSTUS	intron	17372477	17372532	1	+	.	ID=K3A94_intron-g13286.t1;Name=K3A94_intron-g13286.t1;Parent=K3A94_transcript-g13286.t1
contig_8	AUGUSTUS	exon	17372533	17372614	.	+	.	ID=K3A94_exon-g13286.t1;Name=K3A94_exon-g13286.t1;Parent=K3A94_transcript-g13286.t1
contig_8	AUGUSTUS	CDS	17372533	17372614	1	+	1	ID=K3A94_CDS-g13286.t1;Name=K3A94_CDS-g13286.t1;Parent=K3A94_transcript-g13286.t1
contig_8	AUGUSTUS	intron	17372615	17372670	1	+	.	ID=K3A94_intron-g13286.t1;Name=K3A94_intron-g13286.t1;Parent=K3A94_transcript-g13286.t1
contig_8	AUGUSTUS	exon	17372671	17372883	.	+	.	ID=K3A94_exon-g13286.t1;Name=K3A94_exon-g13286.t1;Parent=K3A94_transcript-g13286.t1
contig_8	AUGUSTUS	CDS	17372671	17372883	1	+	0	ID=K3A94_CDS-g13286.t1;Name=K3A94_CDS-g13286.t1;Parent=K3A94_transcript-g13286.t1
contig_8	AUGUSTUS	stop_codon	17372881	17372883	.	+	0	ID=K3A94_stop_codon-g13286.t1;Name=K3A94_stop_codon-g13286.t1;Parent=K3A94_transcript-g13286.t1
contig_8	AUGUSTUS	gene	17373844	17375356	1	+	.	ID=K3A94_g13287;Name=K3A94_g13287
contig_8	AUGUSTUS	transcript	17373844	17375356	1	+	.	ID=K3A94_transcript-g13287.t1;Name=K3A94_transcript-g13287.t1;Parent=K3A94_g13287
contig_8	AUGUSTUS	start_codon	17373844	17373846	.	+	0	ID=K3A94_start_codon-g13287.t1;Name=K3A94_start_codon-g13287.t1;Parent=K3A94_transcript-g13287.t1
contig_8	AUGUSTUS	exon	17373844	17373909	.	+	.	ID=K3A94_exon-g13287.t1;Name=K3A94_exon-g13287.t1;Parent=K3A94_transcript-g13287.t1
contig_8	AUGUSTUS	CDS	17373844	17373909	1	+	0	ID=K3A94_CDS-g13287.t1;Name=K3A94_CDS-g13287.t1;Parent=K3A94_transcript-g13287.t1
contig_8	AUGUSTUS	intron	17373910	17373966	1	+	.	ID=K3A94_intron-g13287.t1;Name=K3A94_intron-g13287.t1;Parent=K3A94_transcript-g13287.t1
contig_8	AUGUSTUS	exon	17373967	17374078	.	+	.	ID=K3A94_exon-g13287.t1;Name=K3A94_exon-g13287.t1;Parent=K3A94_transcript-g13287.t1
contig_8	AUGUSTUS	CDS	17373967	17374078	1	+	0	ID=K3A94_CDS-g13287.t1;Name=K3A94_CDS-g13287.t1;Parent=K3A94_transcript-g13287.t1
contig_8	AUGUSTUS	intron	17374079	17375141	1	+	.	ID=K3A94_intron-g13287.t1;Name=K3A94_intron-g13287.t1;Parent=K3A94_transcript-g13287.t1
contig_8	AUGUSTUS	exon	17375142	17375356	.	+	.	ID=K3A94_exon-g13287.t1;Name=K3A94_exon-g13287.t1;Parent=K3A94_transcript-g13287.t1
contig_8	AUGUSTUS	CDS	17375142	17375356	1	+	2	ID=K3A94_CDS-g13287.t1;Name=K3A94_CDS-g13287.t1;Parent=K3A94_transcript-g13287.t1
contig_8	AUGUSTUS	stop_codon	17375354	17375356	.	+	0	ID=K3A94_stop_codon-g13287.t1;Name=K3A94_stop_codon-g13287.t1;Parent=K3A94_transcript-g13287.t1
contig_8	AUGUSTUS	gene	17375535	17378053	1	-	.	ID=K3A94_g13288;Name=K3A94_g13288
contig_8	AUGUSTUS	transcript	17375535	17378053	1	-	.	ID=K3A94_transcript-g13288.t1;Name=K3A94_transcript-g13288.t1;Parent=K3A94_g13288
contig_8	AUGUSTUS	stop_codon	17375535	17375537	.	-	0	ID=K3A94_stop_codon-g13288.t1;Name=K3A94_stop_codon-g13288.t1;Parent=K3A94_transcript-g13288.t1
contig_8	AUGUSTUS	exon	17375535	17375560	.	-	.	ID=K3A94_exon-g13288.t1;Name=K3A94_exon-g13288.t1;Parent=K3A94_transcript-g13288.t1
contig_8	AUGUSTUS	CDS	17375535	17375560	1	-	2	ID=K3A94_CDS-g13288.t1;Name=K3A94_CDS-g13288.t1;Parent=K3A94_transcript-g13288.t1
contig_8	AUGUSTUS	intron	17375561	17375627	1	-	.	ID=K3A94_intron-g13288.t1;Name=K3A94_intron-g13288.t1;Parent=K3A94_transcript-g13288.t1
contig_8	GeneMark.hmm	gene	17375608	17377878	.	-	.	ID=K3A94_4062_g;Name=K3A94_4062_g
contig_8	GeneMark.hmm	transcript	17375608	17377878	.	-	.	ID=K3A94_transcript-4062_t;Name=K3A94_transcript-4062_t;Parent=K3A94_4062_g
contig_8	GeneMark.hmm	stop_codon	17375608	17375610	.	-	0	ID=K3A94_stop_codon-4062_t;Name=K3A94_stop_codon-4062_t;Parent=K3A94_transcript-4062_t
contig_8	GeneMark.hmm	exon	17375608	17376260	0	-	.	ID=K3A94_exon-4062_t;Name=K3A94_exon-4062_t;Parent=K3A94_transcript-4062_t
contig_8	GeneMark.hmm	CDS	17375608	17376260	.	-	2	ID=K3A94_CDS-4062_t;Name=K3A94_CDS-4062_t;Parent=K3A94_transcript-4062_t
contig_8	AUGUSTUS	exon	17375628	17376260	.	-	.	ID=K3A94_exon-g13288.t1;Name=K3A94_exon-g13288.t1;Parent=K3A94_transcript-g13288.t1
contig_8	AUGUSTUS	CDS	17375628	17376260	1	-	2	ID=K3A94_CDS-g13288.t1;Name=K3A94_CDS-g13288.t1;Parent=K3A94_transcript-g13288.t1
contig_8	AUGUSTUS	intron	17376261	17377328	1	-	.	ID=K3A94_intron-g13288.t1;Name=K3A94_intron-g13288.t1;Parent=K3A94_transcript-g13288.t1
contig_8	AUGUSTUS	exon	17377329	17377657	.	-	.	ID=K3A94_exon-g13288.t1;Name=K3A94_exon-g13288.t1;Parent=K3A94_transcript-g13288.t1
contig_8	GeneMark.hmm	exon	17377329	17377657	0	-	.	ID=K3A94_exon-4062_t;Name=K3A94_exon-4062_t;Parent=K3A94_transcript-4062_t
contig_8	AUGUSTUS	CDS	17377329	17377657	1	-	1	ID=K3A94_CDS-g13288.t1;Name=K3A94_CDS-g13288.t1;Parent=K3A94_transcript-g13288.t1
contig_8	GeneMark.hmm	CDS	17377329	17377657	.	-	1	ID=K3A94_CDS-4062_t;Name=K3A94_CDS-4062_t;Parent=K3A94_transcript-4062_t
contig_8	AUGUSTUS	intron	17377658	17377711	1	-	.	ID=K3A94_intron-g13288.t1;Name=K3A94_intron-g13288.t1;Parent=K3A94_transcript-g13288.t1
contig_8	AUGUSTUS	exon	17377712	17377967	.	-	.	ID=K3A94_exon-g13288.t1;Name=K3A94_exon-g13288.t1;Parent=K3A94_transcript-g13288.t1
contig_8	GeneMark.hmm	exon	17377712	17377878	0	-	.	ID=K3A94_exon-4062_t;Name=K3A94_exon-4062_t;Parent=K3A94_transcript-4062_t
contig_8	AUGUSTUS	CDS	17377712	17377967	1	-	2	ID=K3A94_CDS-g13288.t1;Name=K3A94_CDS-g13288.t1;Parent=K3A94_transcript-g13288.t1
contig_8	GeneMark.hmm	CDS	17377712	17377878	.	-	0	ID=K3A94_CDS-4062_t;Name=K3A94_CDS-4062_t;Parent=K3A94_transcript-4062_t
contig_8	GeneMark.hmm	start_codon	17377876	17377878	.	-	0	ID=K3A94_start_codon-4062_t;Name=K3A94_start_codon-4062_t;Parent=K3A94_transcript-4062_t
contig_8	AUGUSTUS	intron	17377968	17378019	1	-	.	ID=K3A94_intron-g13288.t1;Name=K3A94_intron-g13288.t1;Parent=K3A94_transcript-g13288.t1
contig_8	AUGUSTUS	exon	17378020	17378053	.	-	.	ID=K3A94_exon-g13288.t1;Name=K3A94_exon-g13288.t1;Parent=K3A94_transcript-g13288.t1
contig_8	AUGUSTUS	CDS	17378020	17378053	1	-	0	ID=K3A94_CDS-g13288.t1;Name=K3A94_CDS-g13288.t1;Parent=K3A94_transcript-g13288.t1
contig_8	AUGUSTUS	start_codon	17378051	17378053	.	-	0	ID=K3A94_start_codon-g13288.t1;Name=K3A94_start_codon-g13288.t1;Parent=K3A94_transcript-g13288.t1
contig_8	AUGUSTUS	gene	17380768	17384509	0.56	+	.	ID=K3A94_g13289;Name=K3A94_g13289
contig_8	AUGUSTUS	transcript	17380768	17384509	0.56	+	.	ID=K3A94_transcript-g13289.t1;Name=K3A94_transcript-g13289.t1;Parent=K3A94_g13289
contig_8	AUGUSTUS	start_codon	17380768	17380770	.	+	0	ID=K3A94_start_codon-g13289.t1;Name=K3A94_start_codon-g13289.t1;Parent=K3A94_transcript-g13289.t1
contig_8	AUGUSTUS	exon	17380768	17380896	.	+	.	ID=K3A94_exon-g13289.t1;Name=K3A94_exon-g13289.t1;Parent=K3A94_transcript-g13289.t1
contig_8	AUGUSTUS	CDS	17380768	17380896	0.56	+	0	ID=K3A94_CDS-g13289.t1;Name=K3A94_CDS-g13289.t1;Parent=K3A94_transcript-g13289.t1
contig_8	AUGUSTUS	intron	17380897	17380991	1	+	.	ID=K3A94_intron-g13289.t1;Name=K3A94_intron-g13289.t1;Parent=K3A94_transcript-g13289.t1
contig_8	AUGUSTUS	exon	17380992	17381127	.	+	.	ID=K3A94_exon-g13289.t1;Name=K3A94_exon-g13289.t1;Parent=K3A94_transcript-g13289.t1
contig_8	AUGUSTUS	CDS	17380992	17381127	1	+	0	ID=K3A94_CDS-g13289.t1;Name=K3A94_CDS-g13289.t1;Parent=K3A94_transcript-g13289.t1
contig_8	AUGUSTUS	intron	17381128	17381188	1	+	.	ID=K3A94_intron-g13289.t1;Name=K3A94_intron-g13289.t1;Parent=K3A94_transcript-g13289.t1
contig_8	AUGUSTUS	exon	17381189	17381373	.	+	.	ID=K3A94_exon-g13289.t1;Name=K3A94_exon-g13289.t1;Parent=K3A94_transcript-g13289.t1
contig_8	AUGUSTUS	CDS	17381189	17381373	1	+	2	ID=K3A94_CDS-g13289.t1;Name=K3A94_CDS-g13289.t1;Parent=K3A94_transcript-g13289.t1
contig_8	AUGUSTUS	intron	17381374	17383485	1	+	.	ID=K3A94_intron-g13289.t1;Name=K3A94_intron-g13289.t1;Parent=K3A94_transcript-g13289.t1
contig_8	AUGUSTUS	exon	17383486	17383608	.	+	.	ID=K3A94_exon-g13289.t1;Name=K3A94_exon-g13289.t1;Parent=K3A94_transcript-g13289.t1
contig_8	AUGUSTUS	CDS	17383486	17383608	1	+	0	ID=K3A94_CDS-g13289.t1;Name=K3A94_CDS-g13289.t1;Parent=K3A94_transcript-g13289.t1
contig_8	AUGUSTUS	intron	17383609	17383694	1	+	.	ID=K3A94_intron-g13289.t1;Name=K3A94_intron-g13289.t1;Parent=K3A94_transcript-g13289.t1
contig_8	AUGUSTUS	exon	17383695	17383883	.	+	.	ID=K3A94_exon-g13289.t1;Name=K3A94_exon-g13289.t1;Parent=K3A94_transcript-g13289.t1
contig_8	AUGUSTUS	CDS	17383695	17383883	0.99	+	0	ID=K3A94_CDS-g13289.t1;Name=K3A94_CDS-g13289.t1;Parent=K3A94_transcript-g13289.t1
contig_8	AUGUSTUS	intron	17383884	17383951	0.99	+	.	ID=K3A94_intron-g13289.t1;Name=K3A94_intron-g13289.t1;Parent=K3A94_transcript-g13289.t1
contig_8	AUGUSTUS	exon	17383952	17384509	.	+	.	ID=K3A94_exon-g13289.t1;Name=K3A94_exon-g13289.t1;Parent=K3A94_transcript-g13289.t1
contig_8	AUGUSTUS	CDS	17383952	17384509	1	+	0	ID=K3A94_CDS-g13289.t1;Name=K3A94_CDS-g13289.t1;Parent=K3A94_transcript-g13289.t1
contig_8	AUGUSTUS	stop_codon	17384507	17384509	.	+	0	ID=K3A94_stop_codon-g13289.t1;Name=K3A94_stop_codon-g13289.t1;Parent=K3A94_transcript-g13289.t1
contig_8	AUGUSTUS	gene	17384957	17390967	1	-	.	ID=K3A94_g13290;Name=K3A94_g13290
contig_8	AUGUSTUS	transcript	17384957	17390967	1	-	.	ID=K3A94_transcript-g13290.t1;Name=K3A94_transcript-g13290.t1;Parent=K3A94_g13290
contig_8	AUGUSTUS	stop_codon	17384957	17384959	.	-	0	ID=K3A94_stop_codon-g13290.t1;Name=K3A94_stop_codon-g13290.t1;Parent=K3A94_transcript-g13290.t1
contig_8	AUGUSTUS	exon	17384957	17385038	.	-	.	ID=K3A94_exon-g13290.t1;Name=K3A94_exon-g13290.t1;Parent=K3A94_transcript-g13290.t1
contig_8	AUGUSTUS	CDS	17384957	17385038	1	-	1	ID=K3A94_CDS-g13290.t1;Name=K3A94_CDS-g13290.t1;Parent=K3A94_transcript-g13290.t1
contig_8	AUGUSTUS	intron	17385039	17385099	1	-	.	ID=K3A94_intron-g13290.t1;Name=K3A94_intron-g13290.t1;Parent=K3A94_transcript-g13290.t1
contig_8	AUGUSTUS	exon	17385100	17385257	.	-	.	ID=K3A94_exon-g13290.t1;Name=K3A94_exon-g13290.t1;Parent=K3A94_transcript-g13290.t1
contig_8	AUGUSTUS	CDS	17385100	17385257	1	-	0	ID=K3A94_CDS-g13290.t1;Name=K3A94_CDS-g13290.t1;Parent=K3A94_transcript-g13290.t1
contig_8	AUGUSTUS	intron	17385258	17385357	1	-	.	ID=K3A94_intron-g13290.t1;Name=K3A94_intron-g13290.t1;Parent=K3A94_transcript-g13290.t1
contig_8	AUGUSTUS	exon	17385358	17385591	.	-	.	ID=K3A94_exon-g13290.t1;Name=K3A94_exon-g13290.t1;Parent=K3A94_transcript-g13290.t1
contig_8	AUGUSTUS	CDS	17385358	17385591	1	-	0	ID=K3A94_CDS-g13290.t1;Name=K3A94_CDS-g13290.t1;Parent=K3A94_transcript-g13290.t1
contig_8	AUGUSTUS	intron	17385592	17386192	1	-	.	ID=K3A94_intron-g13290.t1;Name=K3A94_intron-g13290.t1;Parent=K3A94_transcript-g13290.t1
contig_8	AUGUSTUS	exon	17386193	17386434	.	-	.	ID=K3A94_exon-g13290.t1;Name=K3A94_exon-g13290.t1;Parent=K3A94_transcript-g13290.t1
contig_8	AUGUSTUS	CDS	17386193	17386434	1	-	2	ID=K3A94_CDS-g13290.t1;Name=K3A94_CDS-g13290.t1;Parent=K3A94_transcript-g13290.t1
contig_8	AUGUSTUS	intron	17386435	17386488	1	-	.	ID=K3A94_intron-g13290.t1;Name=K3A94_intron-g13290.t1;Parent=K3A94_transcript-g13290.t1
contig_8	AUGUSTUS	exon	17386489	17386683	.	-	.	ID=K3A94_exon-g13290.t1;Name=K3A94_exon-g13290.t1;Parent=K3A94_transcript-g13290.t1
contig_8	AUGUSTUS	CDS	17386489	17386683	1	-	2	ID=K3A94_CDS-g13290.t1;Name=K3A94_CDS-g13290.t1;Parent=K3A94_transcript-g13290.t1
contig_8	AUGUSTUS	intron	17386684	17386731	1	-	.	ID=K3A94_intron-g13290.t1;Name=K3A94_intron-g13290.t1;Parent=K3A94_transcript-g13290.t1
contig_8	AUGUSTUS	exon	17386732	17386852	.	-	.	ID=K3A94_exon-g13290.t1;Name=K3A94_exon-g13290.t1;Parent=K3A94_transcript-g13290.t1
contig_8	AUGUSTUS	CDS	17386732	17386852	1	-	0	ID=K3A94_CDS-g13290.t1;Name=K3A94_CDS-g13290.t1;Parent=K3A94_transcript-g13290.t1
contig_8	AUGUSTUS	intron	17386853	17386904	1	-	.	ID=K3A94_intron-g13290.t1;Name=K3A94_intron-g13290.t1;Parent=K3A94_transcript-g13290.t1
contig_8	AUGUSTUS	exon	17386905	17387057	.	-	.	ID=K3A94_exon-g13290.t1;Name=K3A94_exon-g13290.t1;Parent=K3A94_transcript-g13290.t1
contig_8	AUGUSTUS	CDS	17386905	17387057	1	-	0	ID=K3A94_CDS-g13290.t1;Name=K3A94_CDS-g13290.t1;Parent=K3A94_transcript-g13290.t1
contig_8	AUGUSTUS	intron	17387058	17387111	1	-	.	ID=K3A94_intron-g13290.t1;Name=K3A94_intron-g13290.t1;Parent=K3A94_transcript-g13290.t1
contig_8	AUGUSTUS	exon	17387112	17387276	.	-	.	ID=K3A94_exon-g13290.t1;Name=K3A94_exon-g13290.t1;Parent=K3A94_transcript-g13290.t1
contig_8	AUGUSTUS	CDS	17387112	17387276	1	-	0	ID=K3A94_CDS-g13290.t1;Name=K3A94_CDS-g13290.t1;Parent=K3A94_transcript-g13290.t1
contig_8	AUGUSTUS	intron	17387277	17387326	1	-	.	ID=K3A94_intron-g13290.t1;Name=K3A94_intron-g13290.t1;Parent=K3A94_transcript-g13290.t1
contig_8	AUGUSTUS	exon	17387327	17387533	.	-	.	ID=K3A94_exon-g13290.t1;Name=K3A94_exon-g13290.t1;Parent=K3A94_transcript-g13290.t1
contig_8	AUGUSTUS	CDS	17387327	17387533	1	-	0	ID=K3A94_CDS-g13290.t1;Name=K3A94_CDS-g13290.t1;Parent=K3A94_transcript-g13290.t1
contig_8	AUGUSTUS	intron	17387534	17387596	1	-	.	ID=K3A94_intron-g13290.t1;Name=K3A94_intron-g13290.t1;Parent=K3A94_transcript-g13290.t1
contig_8	AUGUSTUS	exon	17387597	17387992	.	-	.	ID=K3A94_exon-g13290.t1;Name=K3A94_exon-g13290.t1;Parent=K3A94_transcript-g13290.t1
contig_8	AUGUSTUS	CDS	17387597	17387992	1	-	0	ID=K3A94_CDS-g13290.t1;Name=K3A94_CDS-g13290.t1;Parent=K3A94_transcript-g13290.t1
contig_8	AUGUSTUS	intron	17387993	17388040	1	-	.	ID=K3A94_intron-g13290.t1;Name=K3A94_intron-g13290.t1;Parent=K3A94_transcript-g13290.t1
contig_8	AUGUSTUS	exon	17388041	17388241	.	-	.	ID=K3A94_exon-g13290.t1;Name=K3A94_exon-g13290.t1;Parent=K3A94_transcript-g13290.t1
contig_8	AUGUSTUS	CDS	17388041	17388241	1	-	0	ID=K3A94_CDS-g13290.t1;Name=K3A94_CDS-g13290.t1;Parent=K3A94_transcript-g13290.t1
contig_8	AUGUSTUS	intron	17388242	17388349	1	-	.	ID=K3A94_intron-g13290.t1;Name=K3A94_intron-g13290.t1;Parent=K3A94_transcript-g13290.t1
contig_8	AUGUSTUS	exon	17388350	17388605	.	-	.	ID=K3A94_exon-g13290.t1;Name=K3A94_exon-g13290.t1;Parent=K3A94_transcript-g13290.t1
contig_8	AUGUSTUS	CDS	17388350	17388605	1	-	1	ID=K3A94_CDS-g13290.t1;Name=K3A94_CDS-g13290.t1;Parent=K3A94_transcript-g13290.t1
contig_8	AUGUSTUS	intron	17388606	17388666	1	-	.	ID=K3A94_intron-g13290.t1;Name=K3A94_intron-g13290.t1;Parent=K3A94_transcript-g13290.t1
contig_8	AUGUSTUS	exon	17388667	17388851	.	-	.	ID=K3A94_exon-g13290.t1;Name=K3A94_exon-g13290.t1;Parent=K3A94_transcript-g13290.t1
contig_8	AUGUSTUS	CDS	17388667	17388851	1	-	0	ID=K3A94_CDS-g13290.t1;Name=K3A94_CDS-g13290.t1;Parent=K3A94_transcript-g13290.t1
contig_8	AUGUSTUS	intron	17388852	17388916	1	-	.	ID=K3A94_intron-g13290.t1;Name=K3A94_intron-g13290.t1;Parent=K3A94_transcript-g13290.t1
contig_8	AUGUSTUS	exon	17388917	17389078	.	-	.	ID=K3A94_exon-g13290.t1;Name=K3A94_exon-g13290.t1;Parent=K3A94_transcript-g13290.t1
contig_8	AUGUSTUS	CDS	17388917	17389078	1	-	0	ID=K3A94_CDS-g13290.t1;Name=K3A94_CDS-g13290.t1;Parent=K3A94_transcript-g13290.t1
contig_8	AUGUSTUS	intron	17389079	17389141	1	-	.	ID=K3A94_intron-g13290.t1;Name=K3A94_intron-g13290.t1;Parent=K3A94_transcript-g13290.t1
contig_8	AUGUSTUS	exon	17389142	17389312	.	-	.	ID=K3A94_exon-g13290.t1;Name=K3A94_exon-g13290.t1;Parent=K3A94_transcript-g13290.t1
contig_8	AUGUSTUS	CDS	17389142	17389312	1	-	0	ID=K3A94_CDS-g13290.t1;Name=K3A94_CDS-g13290.t1;Parent=K3A94_transcript-g13290.t1
contig_8	AUGUSTUS	intron	17389313	17389370	1	-	.	ID=K3A94_intron-g13290.t1;Name=K3A94_intron-g13290.t1;Parent=K3A94_transcript-g13290.t1
contig_8	AUGUSTUS	exon	17389371	17389481	.	-	.	ID=K3A94_exon-g13290.t1;Name=K3A94_exon-g13290.t1;Parent=K3A94_transcript-g13290.t1
contig_8	AUGUSTUS	CDS	17389371	17389481	1	-	0	ID=K3A94_CDS-g13290.t1;Name=K3A94_CDS-g13290.t1;Parent=K3A94_transcript-g13290.t1
contig_8	AUGUSTUS	intron	17389482	17390931	1	-	.	ID=K3A94_intron-g13290.t1;Name=K3A94_intron-g13290.t1;Parent=K3A94_transcript-g13290.t1
contig_8	AUGUSTUS	exon	17390932	17390967	.	-	.	ID=K3A94_exon-g13290.t1;Name=K3A94_exon-g13290.t1;Parent=K3A94_transcript-g13290.t1
contig_8	AUGUSTUS	CDS	17390932	17390967	1	-	0	ID=K3A94_CDS-g13290.t1;Name=K3A94_CDS-g13290.t1;Parent=K3A94_transcript-g13290.t1
contig_8	AUGUSTUS	start_codon	17390965	17390967	.	-	0	ID=K3A94_start_codon-g13290.t1;Name=K3A94_start_codon-g13290.t1;Parent=K3A94_transcript-g13290.t1
contig_8	AUGUSTUS	gene	17393582	17395241	0.98	-	.	ID=K3A94_g13291;Name=K3A94_g13291
contig_8	AUGUSTUS	transcript	17393582	17395241	0.98	-	.	ID=K3A94_transcript-g13291.t1;Name=K3A94_transcript-g13291.t1;Parent=K3A94_g13291
contig_8	AUGUSTUS	stop_codon	17393582	17393584	.	-	0	ID=K3A94_stop_codon-g13291.t1;Name=K3A94_stop_codon-g13291.t1;Parent=K3A94_transcript-g13291.t1
contig_8	AUGUSTUS	exon	17393582	17394003	.	-	.	ID=K3A94_exon-g13291.t1;Name=K3A94_exon-g13291.t1;Parent=K3A94_transcript-g13291.t1
contig_8	AUGUSTUS	CDS	17393582	17394003	1	-	2	ID=K3A94_CDS-g13291.t1;Name=K3A94_CDS-g13291.t1;Parent=K3A94_transcript-g13291.t1
contig_8	AUGUSTUS	intron	17394004	17394151	1	-	.	ID=K3A94_intron-g13291.t1;Name=K3A94_intron-g13291.t1;Parent=K3A94_transcript-g13291.t1
contig_8	AUGUSTUS	exon	17394152	17395241	.	-	.	ID=K3A94_exon-g13291.t1;Name=K3A94_exon-g13291.t1;Parent=K3A94_transcript-g13291.t1
contig_8	AUGUSTUS	CDS	17394152	17395241	0.98	-	0	ID=K3A94_CDS-g13291.t1;Name=K3A94_CDS-g13291.t1;Parent=K3A94_transcript-g13291.t1
contig_8	AUGUSTUS	start_codon	17395239	17395241	.	-	0	ID=K3A94_start_codon-g13291.t1;Name=K3A94_start_codon-g13291.t1;Parent=K3A94_transcript-g13291.t1
contig_8	AUGUSTUS	gene	17402128	17469593	0.57	-	.	ID=K3A94_g13292;Name=K3A94_g13292
contig_8	AUGUSTUS	transcript	17402128	17469593	0.57	-	.	ID=K3A94_transcript-g13292.t1;Name=K3A94_transcript-g13292.t1;Parent=K3A94_g13292
contig_8	AUGUSTUS	stop_codon	17402128	17402130	.	-	0	ID=K3A94_stop_codon-g13292.t1;Name=K3A94_stop_codon-g13292.t1;Parent=K3A94_transcript-g13292.t1
contig_8	AUGUSTUS	exon	17402128	17402267	.	-	.	ID=K3A94_exon-g13292.t1;Name=K3A94_exon-g13292.t1;Parent=K3A94_transcript-g13292.t1
contig_8	AUGUSTUS	CDS	17402128	17402267	1	-	2	ID=K3A94_CDS-g13292.t1;Name=K3A94_CDS-g13292.t1;Parent=K3A94_transcript-g13292.t1
contig_8	AUGUSTUS	intron	17402268	17402375	1	-	.	ID=K3A94_intron-g13292.t1;Name=K3A94_intron-g13292.t1;Parent=K3A94_transcript-g13292.t1
contig_8	AUGUSTUS	exon	17402376	17402465	.	-	.	ID=K3A94_exon-g13292.t1;Name=K3A94_exon-g13292.t1;Parent=K3A94_transcript-g13292.t1
contig_8	AUGUSTUS	CDS	17402376	17402465	1	-	2	ID=K3A94_CDS-g13292.t1;Name=K3A94_CDS-g13292.t1;Parent=K3A94_transcript-g13292.t1
contig_8	AUGUSTUS	intron	17402466	17405534	1	-	.	ID=K3A94_intron-g13292.t1;Name=K3A94_intron-g13292.t1;Parent=K3A94_transcript-g13292.t1
contig_8	AUGUSTUS	exon	17405535	17405681	.	-	.	ID=K3A94_exon-g13292.t1;Name=K3A94_exon-g13292.t1;Parent=K3A94_transcript-g13292.t1
contig_8	AUGUSTUS	CDS	17405535	17405681	1	-	2	ID=K3A94_CDS-g13292.t1;Name=K3A94_CDS-g13292.t1;Parent=K3A94_transcript-g13292.t1
contig_8	AUGUSTUS	intron	17405682	17411789	1	-	.	ID=K3A94_intron-g13292.t1;Name=K3A94_intron-g13292.t1;Parent=K3A94_transcript-g13292.t1
contig_8	AUGUSTUS	exon	17411790	17411990	.	-	.	ID=K3A94_exon-g13292.t1;Name=K3A94_exon-g13292.t1;Parent=K3A94_transcript-g13292.t1
contig_8	AUGUSTUS	CDS	17411790	17411990	1	-	2	ID=K3A94_CDS-g13292.t1;Name=K3A94_CDS-g13292.t1;Parent=K3A94_transcript-g13292.t1
contig_8	AUGUSTUS	intron	17411991	17413801	1	-	.	ID=K3A94_intron-g13292.t1;Name=K3A94_intron-g13292.t1;Parent=K3A94_transcript-g13292.t1
contig_8	AUGUSTUS	exon	17413802	17413955	.	-	.	ID=K3A94_exon-g13292.t1;Name=K3A94_exon-g13292.t1;Parent=K3A94_transcript-g13292.t1
contig_8	AUGUSTUS	CDS	17413802	17413955	1	-	0	ID=K3A94_CDS-g13292.t1;Name=K3A94_CDS-g13292.t1;Parent=K3A94_transcript-g13292.t1
contig_8	AUGUSTUS	intron	17413956	17414019	1	-	.	ID=K3A94_intron-g13292.t1;Name=K3A94_intron-g13292.t1;Parent=K3A94_transcript-g13292.t1
contig_8	AUGUSTUS	exon	17414020	17414127	.	-	.	ID=K3A94_exon-g13292.t1;Name=K3A94_exon-g13292.t1;Parent=K3A94_transcript-g13292.t1
contig_8	AUGUSTUS	CDS	17414020	17414127	1	-	0	ID=K3A94_CDS-g13292.t1;Name=K3A94_CDS-g13292.t1;Parent=K3A94_transcript-g13292.t1
contig_8	AUGUSTUS	intron	17414128	17420634	1	-	.	ID=K3A94_intron-g13292.t1;Name=K3A94_intron-g13292.t1;Parent=K3A94_transcript-g13292.t1
contig_8	AUGUSTUS	exon	17420635	17420745	.	-	.	ID=K3A94_exon-g13292.t1;Name=K3A94_exon-g13292.t1;Parent=K3A94_transcript-g13292.t1
contig_8	AUGUSTUS	CDS	17420635	17420745	1	-	0	ID=K3A94_CDS-g13292.t1;Name=K3A94_CDS-g13292.t1;Parent=K3A94_transcript-g13292.t1
contig_8	AUGUSTUS	intron	17420746	17421650	1	-	.	ID=K3A94_intron-g13292.t1;Name=K3A94_intron-g13292.t1;Parent=K3A94_transcript-g13292.t1
contig_8	AUGUSTUS	exon	17421651	17421788	.	-	.	ID=K3A94_exon-g13292.t1;Name=K3A94_exon-g13292.t1;Parent=K3A94_transcript-g13292.t1
contig_8	AUGUSTUS	CDS	17421651	17421788	1	-	0	ID=K3A94_CDS-g13292.t1;Name=K3A94_CDS-g13292.t1;Parent=K3A94_transcript-g13292.t1
contig_8	AUGUSTUS	intron	17421789	17425596	1	-	.	ID=K3A94_intron-g13292.t1;Name=K3A94_intron-g13292.t1;Parent=K3A94_transcript-g13292.t1
contig_8	AUGUSTUS	exon	17425597	17425718	.	-	.	ID=K3A94_exon-g13292.t1;Name=K3A94_exon-g13292.t1;Parent=K3A94_transcript-g13292.t1
contig_8	AUGUSTUS	CDS	17425597	17425718	1	-	2	ID=K3A94_CDS-g13292.t1;Name=K3A94_CDS-g13292.t1;Parent=K3A94_transcript-g13292.t1
contig_8	AUGUSTUS	intron	17425719	17428553	1	-	.	ID=K3A94_intron-g13292.t1;Name=K3A94_intron-g13292.t1;Parent=K3A94_transcript-g13292.t1
contig_8	AUGUSTUS	exon	17428554	17428607	.	-	.	ID=K3A94_exon-g13292.t1;Name=K3A94_exon-g13292.t1;Parent=K3A94_transcript-g13292.t1
contig_8	AUGUSTUS	CDS	17428554	17428607	1	-	2	ID=K3A94_CDS-g13292.t1;Name=K3A94_CDS-g13292.t1;Parent=K3A94_transcript-g13292.t1
contig_8	AUGUSTUS	intron	17428608	17435298	1	-	.	ID=K3A94_intron-g13292.t1;Name=K3A94_intron-g13292.t1;Parent=K3A94_transcript-g13292.t1
contig_8	AUGUSTUS	exon	17435299	17435440	.	-	.	ID=K3A94_exon-g13292.t1;Name=K3A94_exon-g13292.t1;Parent=K3A94_transcript-g13292.t1
contig_8	AUGUSTUS	CDS	17435299	17435440	1	-	0	ID=K3A94_CDS-g13292.t1;Name=K3A94_CDS-g13292.t1;Parent=K3A94_transcript-g13292.t1
contig_8	AUGUSTUS	intron	17435441	17441085	1	-	.	ID=K3A94_intron-g13292.t1;Name=K3A94_intron-g13292.t1;Parent=K3A94_transcript-g13292.t1
contig_8	AUGUSTUS	exon	17441086	17441183	.	-	.	ID=K3A94_exon-g13292.t1;Name=K3A94_exon-g13292.t1;Parent=K3A94_transcript-g13292.t1
contig_8	AUGUSTUS	CDS	17441086	17441183	1	-	2	ID=K3A94_CDS-g13292.t1;Name=K3A94_CDS-g13292.t1;Parent=K3A94_transcript-g13292.t1
contig_8	AUGUSTUS	intron	17441184	17448749	1	-	.	ID=K3A94_intron-g13292.t1;Name=K3A94_intron-g13292.t1;Parent=K3A94_transcript-g13292.t1
contig_8	AUGUSTUS	exon	17448750	17449034	.	-	.	ID=K3A94_exon-g13292.t1;Name=K3A94_exon-g13292.t1;Parent=K3A94_transcript-g13292.t1
contig_8	AUGUSTUS	CDS	17448750	17449034	1	-	2	ID=K3A94_CDS-g13292.t1;Name=K3A94_CDS-g13292.t1;Parent=K3A94_transcript-g13292.t1
contig_8	AUGUSTUS	intron	17449035	17453261	1	-	.	ID=K3A94_intron-g13292.t1;Name=K3A94_intron-g13292.t1;Parent=K3A94_transcript-g13292.t1
contig_8	AUGUSTUS	exon	17453262	17453394	.	-	.	ID=K3A94_exon-g13292.t1;Name=K3A94_exon-g13292.t1;Parent=K3A94_transcript-g13292.t1
contig_8	AUGUSTUS	CDS	17453262	17453394	1	-	0	ID=K3A94_CDS-g13292.t1;Name=K3A94_CDS-g13292.t1;Parent=K3A94_transcript-g13292.t1
contig_8	AUGUSTUS	intron	17453395	17454626	1	-	.	ID=K3A94_intron-g13292.t1;Name=K3A94_intron-g13292.t1;Parent=K3A94_transcript-g13292.t1
contig_8	AUGUSTUS	exon	17454627	17454761	.	-	.	ID=K3A94_exon-g13292.t1;Name=K3A94_exon-g13292.t1;Parent=K3A94_transcript-g13292.t1
contig_8	AUGUSTUS	CDS	17454627	17454761	1	-	0	ID=K3A94_CDS-g13292.t1;Name=K3A94_CDS-g13292.t1;Parent=K3A94_transcript-g13292.t1
contig_8	AUGUSTUS	intron	17454762	17462909	1	-	.	ID=K3A94_intron-g13292.t1;Name=K3A94_intron-g13292.t1;Parent=K3A94_transcript-g13292.t1
contig_8	AUGUSTUS	exon	17462910	17463149	.	-	.	ID=K3A94_exon-g13292.t1;Name=K3A94_exon-g13292.t1;Parent=K3A94_transcript-g13292.t1
contig_8	AUGUSTUS	CDS	17462910	17463149	1	-	0	ID=K3A94_CDS-g13292.t1;Name=K3A94_CDS-g13292.t1;Parent=K3A94_transcript-g13292.t1
contig_8	AUGUSTUS	intron	17463150	17469169	1	-	.	ID=K3A94_intron-g13292.t1;Name=K3A94_intron-g13292.t1;Parent=K3A94_transcript-g13292.t1
contig_8	AUGUSTUS	exon	17469170	17469300	.	-	.	ID=K3A94_exon-g13292.t1;Name=K3A94_exon-g13292.t1;Parent=K3A94_transcript-g13292.t1
contig_8	AUGUSTUS	CDS	17469170	17469300	1	-	2	ID=K3A94_CDS-g13292.t1;Name=K3A94_CDS-g13292.t1;Parent=K3A94_transcript-g13292.t1
contig_8	AUGUSTUS	intron	17469301	17469517	0.77	-	.	ID=K3A94_intron-g13292.t1;Name=K3A94_intron-g13292.t1;Parent=K3A94_transcript-g13292.t1
contig_8	AUGUSTUS	exon	17469518	17469593	.	-	.	ID=K3A94_exon-g13292.t1;Name=K3A94_exon-g13292.t1;Parent=K3A94_transcript-g13292.t1
contig_8	AUGUSTUS	CDS	17469518	17469593	0.57	-	0	ID=K3A94_CDS-g13292.t1;Name=K3A94_CDS-g13292.t1;Parent=K3A94_transcript-g13292.t1
contig_8	AUGUSTUS	start_codon	17469591	17469593	.	-	0	ID=K3A94_start_codon-g13292.t1;Name=K3A94_start_codon-g13292.t1;Parent=K3A94_transcript-g13292.t1
contig_8	AUGUSTUS	gene	17569424	17571207	0.53	+	.	ID=K3A94_g13293;Name=K3A94_g13293
contig_8	AUGUSTUS	transcript	17569424	17571207	0.53	+	.	ID=K3A94_transcript-g13293.t1;Name=K3A94_transcript-g13293.t1;Parent=K3A94_g13293
contig_8	AUGUSTUS	start_codon	17569424	17569426	.	+	0	ID=K3A94_start_codon-g13293.t1;Name=K3A94_start_codon-g13293.t1;Parent=K3A94_transcript-g13293.t1
contig_8	AUGUSTUS	exon	17569424	17569432	.	+	.	ID=K3A94_exon-g13293.t1;Name=K3A94_exon-g13293.t1;Parent=K3A94_transcript-g13293.t1
contig_8	AUGUSTUS	CDS	17569424	17569432	0.62	+	0	ID=K3A94_CDS-g13293.t1;Name=K3A94_CDS-g13293.t1;Parent=K3A94_transcript-g13293.t1
contig_8	AUGUSTUS	intron	17569433	17570828	0.99	+	.	ID=K3A94_intron-g13293.t1;Name=K3A94_intron-g13293.t1;Parent=K3A94_transcript-g13293.t1
contig_8	AUGUSTUS	exon	17570829	17570999	.	+	.	ID=K3A94_exon-g13293.t1;Name=K3A94_exon-g13293.t1;Parent=K3A94_transcript-g13293.t1
contig_8	AUGUSTUS	CDS	17570829	17570999	1	+	0	ID=K3A94_CDS-g13293.t1;Name=K3A94_CDS-g13293.t1;Parent=K3A94_transcript-g13293.t1
contig_8	AUGUSTUS	intron	17571000	17571054	1	+	.	ID=K3A94_intron-g13293.t1;Name=K3A94_intron-g13293.t1;Parent=K3A94_transcript-g13293.t1
contig_8	AUGUSTUS	exon	17571055	17571207	.	+	.	ID=K3A94_exon-g13293.t1;Name=K3A94_exon-g13293.t1;Parent=K3A94_transcript-g13293.t1
contig_8	AUGUSTUS	CDS	17571055	17571207	0.81	+	0	ID=K3A94_CDS-g13293.t1;Name=K3A94_CDS-g13293.t1;Parent=K3A94_transcript-g13293.t1
contig_8	AUGUSTUS	stop_codon	17571205	17571207	.	+	0	ID=K3A94_stop_codon-g13293.t1;Name=K3A94_stop_codon-g13293.t1;Parent=K3A94_transcript-g13293.t1
contig_8	AUGUSTUS	gene	17580059	17580349	0.57	-	.	ID=K3A94_g13294;Name=K3A94_g13294
contig_8	AUGUSTUS	transcript	17580059	17580349	0.57	-	.	ID=K3A94_transcript-g13294.t1;Name=K3A94_transcript-g13294.t1;Parent=K3A94_g13294
contig_8	AUGUSTUS	stop_codon	17580059	17580061	.	-	0	ID=K3A94_stop_codon-g13294.t1;Name=K3A94_stop_codon-g13294.t1;Parent=K3A94_transcript-g13294.t1
contig_8	AUGUSTUS	exon	17580059	17580349	.	-	.	ID=K3A94_exon-g13294.t1;Name=K3A94_exon-g13294.t1;Parent=K3A94_transcript-g13294.t1
contig_8	AUGUSTUS	CDS	17580059	17580349	0.57	-	0	ID=K3A94_CDS-g13294.t1;Name=K3A94_CDS-g13294.t1;Parent=K3A94_transcript-g13294.t1
contig_8	AUGUSTUS	start_codon	17580347	17580349	.	-	0	ID=K3A94_start_codon-g13294.t1;Name=K3A94_start_codon-g13294.t1;Parent=K3A94_transcript-g13294.t1
contig_8	AUGUSTUS	gene	17593418	17593899	0.47	+	.	ID=K3A94_g13295;Name=K3A94_g13295
contig_8	AUGUSTUS	transcript	17593418	17593899	0.47	+	.	ID=K3A94_transcript-g13295.t1;Name=K3A94_transcript-g13295.t1;Parent=K3A94_g13295
contig_8	AUGUSTUS	start_codon	17593418	17593420	.	+	0	ID=K3A94_start_codon-g13295.t1;Name=K3A94_start_codon-g13295.t1;Parent=K3A94_transcript-g13295.t1
contig_8	AUGUSTUS	exon	17593418	17593482	.	+	.	ID=K3A94_exon-g13295.t1;Name=K3A94_exon-g13295.t1;Parent=K3A94_transcript-g13295.t1
contig_8	AUGUSTUS	CDS	17593418	17593482	0.6	+	0	ID=K3A94_CDS-g13295.t1;Name=K3A94_CDS-g13295.t1;Parent=K3A94_transcript-g13295.t1
contig_8	AUGUSTUS	intron	17593483	17593721	0.61	+	.	ID=K3A94_intron-g13295.t1;Name=K3A94_intron-g13295.t1;Parent=K3A94_transcript-g13295.t1
contig_8	AUGUSTUS	exon	17593722	17593899	.	+	.	ID=K3A94_exon-g13295.t1;Name=K3A94_exon-g13295.t1;Parent=K3A94_transcript-g13295.t1
contig_8	AUGUSTUS	CDS	17593722	17593899	0.61	+	1	ID=K3A94_CDS-g13295.t1;Name=K3A94_CDS-g13295.t1;Parent=K3A94_transcript-g13295.t1
contig_8	AUGUSTUS	stop_codon	17593897	17593899	.	+	0	ID=K3A94_stop_codon-g13295.t1;Name=K3A94_stop_codon-g13295.t1;Parent=K3A94_transcript-g13295.t1
contig_8	AUGUSTUS	gene	17669361	17670128	1	-	.	ID=K3A94_g13296;Name=K3A94_g13296
contig_8	AUGUSTUS	transcript	17669361	17670128	1	-	.	ID=K3A94_transcript-g13296.t1;Name=K3A94_transcript-g13296.t1;Parent=K3A94_g13296
contig_8	AUGUSTUS	stop_codon	17669361	17669363	.	-	0	ID=K3A94_stop_codon-g13296.t1;Name=K3A94_stop_codon-g13296.t1;Parent=K3A94_transcript-g13296.t1
contig_8	AUGUSTUS	exon	17669361	17670128	.	-	.	ID=K3A94_exon-g13296.t1;Name=K3A94_exon-g13296.t1;Parent=K3A94_transcript-g13296.t1
contig_8	AUGUSTUS	CDS	17669361	17670128	1	-	0	ID=K3A94_CDS-g13296.t1;Name=K3A94_CDS-g13296.t1;Parent=K3A94_transcript-g13296.t1
contig_8	AUGUSTUS	start_codon	17670126	17670128	.	-	0	ID=K3A94_start_codon-g13296.t1;Name=K3A94_start_codon-g13296.t1;Parent=K3A94_transcript-g13296.t1
contig_8	AUGUSTUS	gene	17672101	17674648	0.75	-	.	ID=K3A94_g13297;Name=K3A94_g13297
contig_8	AUGUSTUS	transcript	17672101	17674648	0.75	-	.	ID=K3A94_transcript-g13297.t1;Name=K3A94_transcript-g13297.t1;Parent=K3A94_g13297
contig_8	AUGUSTUS	stop_codon	17672101	17672103	.	-	0	ID=K3A94_stop_codon-g13297.t1;Name=K3A94_stop_codon-g13297.t1;Parent=K3A94_transcript-g13297.t1
contig_8	AUGUSTUS	exon	17672101	17672383	.	-	.	ID=K3A94_exon-g13297.t1;Name=K3A94_exon-g13297.t1;Parent=K3A94_transcript-g13297.t1
contig_8	AUGUSTUS	CDS	17672101	17672383	1	-	1	ID=K3A94_CDS-g13297.t1;Name=K3A94_CDS-g13297.t1;Parent=K3A94_transcript-g13297.t1
contig_8	AUGUSTUS	intron	17672384	17672445	1	-	.	ID=K3A94_intron-g13297.t1;Name=K3A94_intron-g13297.t1;Parent=K3A94_transcript-g13297.t1
contig_8	AUGUSTUS	exon	17672446	17673165	.	-	.	ID=K3A94_exon-g13297.t1;Name=K3A94_exon-g13297.t1;Parent=K3A94_transcript-g13297.t1
contig_8	AUGUSTUS	CDS	17672446	17673165	1	-	1	ID=K3A94_CDS-g13297.t1;Name=K3A94_CDS-g13297.t1;Parent=K3A94_transcript-g13297.t1
contig_8	AUGUSTUS	intron	17673166	17673791	1	-	.	ID=K3A94_intron-g13297.t1;Name=K3A94_intron-g13297.t1;Parent=K3A94_transcript-g13297.t1
contig_8	AUGUSTUS	exon	17673792	17673978	.	-	.	ID=K3A94_exon-g13297.t1;Name=K3A94_exon-g13297.t1;Parent=K3A94_transcript-g13297.t1
contig_8	AUGUSTUS	CDS	17673792	17673978	1	-	2	ID=K3A94_CDS-g13297.t1;Name=K3A94_CDS-g13297.t1;Parent=K3A94_transcript-g13297.t1
contig_8	AUGUSTUS	intron	17673979	17674034	1	-	.	ID=K3A94_intron-g13297.t1;Name=K3A94_intron-g13297.t1;Parent=K3A94_transcript-g13297.t1
contig_8	AUGUSTUS	exon	17674035	17674242	.	-	.	ID=K3A94_exon-g13297.t1;Name=K3A94_exon-g13297.t1;Parent=K3A94_transcript-g13297.t1
contig_8	AUGUSTUS	CDS	17674035	17674242	1	-	0	ID=K3A94_CDS-g13297.t1;Name=K3A94_CDS-g13297.t1;Parent=K3A94_transcript-g13297.t1
contig_8	AUGUSTUS	intron	17674243	17674288	1	-	.	ID=K3A94_intron-g13297.t1;Name=K3A94_intron-g13297.t1;Parent=K3A94_transcript-g13297.t1
contig_8	AUGUSTUS	exon	17674289	17674504	.	-	.	ID=K3A94_exon-g13297.t1;Name=K3A94_exon-g13297.t1;Parent=K3A94_transcript-g13297.t1
contig_8	AUGUSTUS	CDS	17674289	17674504	1	-	0	ID=K3A94_CDS-g13297.t1;Name=K3A94_CDS-g13297.t1;Parent=K3A94_transcript-g13297.t1
contig_8	AUGUSTUS	intron	17674505	17674558	1	-	.	ID=K3A94_intron-g13297.t1;Name=K3A94_intron-g13297.t1;Parent=K3A94_transcript-g13297.t1
contig_8	AUGUSTUS	exon	17674559	17674648	.	-	.	ID=K3A94_exon-g13297.t1;Name=K3A94_exon-g13297.t1;Parent=K3A94_transcript-g13297.t1
contig_8	AUGUSTUS	CDS	17674559	17674648	0.75	-	0	ID=K3A94_CDS-g13297.t1;Name=K3A94_CDS-g13297.t1;Parent=K3A94_transcript-g13297.t1
contig_8	AUGUSTUS	start_codon	17674646	17674648	.	-	0	ID=K3A94_start_codon-g13297.t1;Name=K3A94_start_codon-g13297.t1;Parent=K3A94_transcript-g13297.t1
contig_8	AUGUSTUS	gene	17675163	17676592	0.96	+	.	ID=K3A94_g13298;Name=K3A94_g13298
contig_8	AUGUSTUS	transcript	17675163	17676592	0.96	+	.	ID=K3A94_transcript-g13298.t1;Name=K3A94_transcript-g13298.t1;Parent=K3A94_g13298
contig_8	AUGUSTUS	start_codon	17675163	17675165	.	+	0	ID=K3A94_start_codon-g13298.t1;Name=K3A94_start_codon-g13298.t1;Parent=K3A94_transcript-g13298.t1
contig_8	AUGUSTUS	exon	17675163	17675192	.	+	.	ID=K3A94_exon-g13298.t1;Name=K3A94_exon-g13298.t1;Parent=K3A94_transcript-g13298.t1
contig_8	AUGUSTUS	CDS	17675163	17675192	0.96	+	0	ID=K3A94_CDS-g13298.t1;Name=K3A94_CDS-g13298.t1;Parent=K3A94_transcript-g13298.t1
contig_8	AUGUSTUS	intron	17675193	17675241	1	+	.	ID=K3A94_intron-g13298.t1;Name=K3A94_intron-g13298.t1;Parent=K3A94_transcript-g13298.t1
contig_8	AUGUSTUS	exon	17675242	17675354	.	+	.	ID=K3A94_exon-g13298.t1;Name=K3A94_exon-g13298.t1;Parent=K3A94_transcript-g13298.t1
contig_8	AUGUSTUS	CDS	17675242	17675354	1	+	0	ID=K3A94_CDS-g13298.t1;Name=K3A94_CDS-g13298.t1;Parent=K3A94_transcript-g13298.t1
contig_8	AUGUSTUS	intron	17675355	17676372	1	+	.	ID=K3A94_intron-g13298.t1;Name=K3A94_intron-g13298.t1;Parent=K3A94_transcript-g13298.t1
contig_8	AUGUSTUS	exon	17676373	17676592	.	+	.	ID=K3A94_exon-g13298.t1;Name=K3A94_exon-g13298.t1;Parent=K3A94_transcript-g13298.t1
contig_8	AUGUSTUS	CDS	17676373	17676592	1	+	1	ID=K3A94_CDS-g13298.t1;Name=K3A94_CDS-g13298.t1;Parent=K3A94_transcript-g13298.t1
contig_8	AUGUSTUS	stop_codon	17676590	17676592	.	+	0	ID=K3A94_stop_codon-g13298.t1;Name=K3A94_stop_codon-g13298.t1;Parent=K3A94_transcript-g13298.t1
contig_8	AUGUSTUS	gene	17676687	17683566	1	-	.	ID=K3A94_g13299;Name=K3A94_g13299
contig_8	AUGUSTUS	transcript	17676687	17683566	1	-	.	ID=K3A94_transcript-g13299.t1;Name=K3A94_transcript-g13299.t1;Parent=K3A94_g13299
contig_8	AUGUSTUS	stop_codon	17676687	17676689	.	-	0	ID=K3A94_stop_codon-g13299.t1;Name=K3A94_stop_codon-g13299.t1;Parent=K3A94_transcript-g13299.t1
contig_8	AUGUSTUS	exon	17676687	17676887	.	-	.	ID=K3A94_exon-g13299.t1;Name=K3A94_exon-g13299.t1;Parent=K3A94_transcript-g13299.t1
contig_8	AUGUSTUS	CDS	17676687	17676887	1	-	0	ID=K3A94_CDS-g13299.t1;Name=K3A94_CDS-g13299.t1;Parent=K3A94_transcript-g13299.t1
contig_8	AUGUSTUS	intron	17676888	17676940	1	-	.	ID=K3A94_intron-g13299.t1;Name=K3A94_intron-g13299.t1;Parent=K3A94_transcript-g13299.t1
contig_8	AUGUSTUS	exon	17676941	17677109	.	-	.	ID=K3A94_exon-g13299.t1;Name=K3A94_exon-g13299.t1;Parent=K3A94_transcript-g13299.t1
contig_8	AUGUSTUS	CDS	17676941	17677109	1	-	1	ID=K3A94_CDS-g13299.t1;Name=K3A94_CDS-g13299.t1;Parent=K3A94_transcript-g13299.t1
contig_8	AUGUSTUS	intron	17677110	17677191	1	-	.	ID=K3A94_intron-g13299.t1;Name=K3A94_intron-g13299.t1;Parent=K3A94_transcript-g13299.t1
contig_8	AUGUSTUS	exon	17677192	17677376	.	-	.	ID=K3A94_exon-g13299.t1;Name=K3A94_exon-g13299.t1;Parent=K3A94_transcript-g13299.t1
contig_8	AUGUSTUS	CDS	17677192	17677376	1	-	0	ID=K3A94_CDS-g13299.t1;Name=K3A94_CDS-g13299.t1;Parent=K3A94_transcript-g13299.t1
contig_8	AUGUSTUS	intron	17677377	17677437	1	-	.	ID=K3A94_intron-g13299.t1;Name=K3A94_intron-g13299.t1;Parent=K3A94_transcript-g13299.t1
contig_8	AUGUSTUS	exon	17677438	17677710	.	-	.	ID=K3A94_exon-g13299.t1;Name=K3A94_exon-g13299.t1;Parent=K3A94_transcript-g13299.t1
contig_8	AUGUSTUS	CDS	17677438	17677710	1	-	0	ID=K3A94_CDS-g13299.t1;Name=K3A94_CDS-g13299.t1;Parent=K3A94_transcript-g13299.t1
contig_8	AUGUSTUS	intron	17677711	17677768	1	-	.	ID=K3A94_intron-g13299.t1;Name=K3A94_intron-g13299.t1;Parent=K3A94_transcript-g13299.t1
contig_8	AUGUSTUS	exon	17677769	17678174	.	-	.	ID=K3A94_exon-g13299.t1;Name=K3A94_exon-g13299.t1;Parent=K3A94_transcript-g13299.t1
contig_8	AUGUSTUS	CDS	17677769	17678174	1	-	1	ID=K3A94_CDS-g13299.t1;Name=K3A94_CDS-g13299.t1;Parent=K3A94_transcript-g13299.t1
contig_8	AUGUSTUS	intron	17678175	17678234	1	-	.	ID=K3A94_intron-g13299.t1;Name=K3A94_intron-g13299.t1;Parent=K3A94_transcript-g13299.t1
contig_8	AUGUSTUS	exon	17678235	17678403	.	-	.	ID=K3A94_exon-g13299.t1;Name=K3A94_exon-g13299.t1;Parent=K3A94_transcript-g13299.t1
contig_8	AUGUSTUS	CDS	17678235	17678403	1	-	2	ID=K3A94_CDS-g13299.t1;Name=K3A94_CDS-g13299.t1;Parent=K3A94_transcript-g13299.t1
contig_8	AUGUSTUS	intron	17678404	17678465	1	-	.	ID=K3A94_intron-g13299.t1;Name=K3A94_intron-g13299.t1;Parent=K3A94_transcript-g13299.t1
contig_8	AUGUSTUS	exon	17678466	17678574	.	-	.	ID=K3A94_exon-g13299.t1;Name=K3A94_exon-g13299.t1;Parent=K3A94_transcript-g13299.t1
contig_8	AUGUSTUS	CDS	17678466	17678574	1	-	0	ID=K3A94_CDS-g13299.t1;Name=K3A94_CDS-g13299.t1;Parent=K3A94_transcript-g13299.t1
contig_8	AUGUSTUS	intron	17678575	17678631	1	-	.	ID=K3A94_intron-g13299.t1;Name=K3A94_intron-g13299.t1;Parent=K3A94_transcript-g13299.t1
contig_8	AUGUSTUS	exon	17678632	17678789	.	-	.	ID=K3A94_exon-g13299.t1;Name=K3A94_exon-g13299.t1;Parent=K3A94_transcript-g13299.t1
contig_8	AUGUSTUS	CDS	17678632	17678789	1	-	2	ID=K3A94_CDS-g13299.t1;Name=K3A94_CDS-g13299.t1;Parent=K3A94_transcript-g13299.t1
contig_8	AUGUSTUS	intron	17678790	17678842	1	-	.	ID=K3A94_intron-g13299.t1;Name=K3A94_intron-g13299.t1;Parent=K3A94_transcript-g13299.t1
contig_8	AUGUSTUS	exon	17678843	17678956	.	-	.	ID=K3A94_exon-g13299.t1;Name=K3A94_exon-g13299.t1;Parent=K3A94_transcript-g13299.t1
contig_8	AUGUSTUS	CDS	17678843	17678956	1	-	2	ID=K3A94_CDS-g13299.t1;Name=K3A94_CDS-g13299.t1;Parent=K3A94_transcript-g13299.t1
contig_8	AUGUSTUS	intron	17678957	17679027	1	-	.	ID=K3A94_intron-g13299.t1;Name=K3A94_intron-g13299.t1;Parent=K3A94_transcript-g13299.t1
contig_8	AUGUSTUS	exon	17679028	17679227	.	-	.	ID=K3A94_exon-g13299.t1;Name=K3A94_exon-g13299.t1;Parent=K3A94_transcript-g13299.t1
contig_8	AUGUSTUS	CDS	17679028	17679227	1	-	1	ID=K3A94_CDS-g13299.t1;Name=K3A94_CDS-g13299.t1;Parent=K3A94_transcript-g13299.t1
contig_8	AUGUSTUS	intron	17679228	17679650	1	-	.	ID=K3A94_intron-g13299.t1;Name=K3A94_intron-g13299.t1;Parent=K3A94_transcript-g13299.t1
contig_8	AUGUSTUS	exon	17679651	17679759	.	-	.	ID=K3A94_exon-g13299.t1;Name=K3A94_exon-g13299.t1;Parent=K3A94_transcript-g13299.t1
contig_8	AUGUSTUS	CDS	17679651	17679759	1	-	2	ID=K3A94_CDS-g13299.t1;Name=K3A94_CDS-g13299.t1;Parent=K3A94_transcript-g13299.t1
contig_8	AUGUSTUS	intron	17679760	17679816	1	-	.	ID=K3A94_intron-g13299.t1;Name=K3A94_intron-g13299.t1;Parent=K3A94_transcript-g13299.t1
contig_8	AUGUSTUS	exon	17679817	17680096	.	-	.	ID=K3A94_exon-g13299.t1;Name=K3A94_exon-g13299.t1;Parent=K3A94_transcript-g13299.t1
contig_8	AUGUSTUS	CDS	17679817	17680096	1	-	0	ID=K3A94_CDS-g13299.t1;Name=K3A94_CDS-g13299.t1;Parent=K3A94_transcript-g13299.t1
contig_8	AUGUSTUS	intron	17680097	17680152	1	-	.	ID=K3A94_intron-g13299.t1;Name=K3A94_intron-g13299.t1;Parent=K3A94_transcript-g13299.t1
contig_8	AUGUSTUS	exon	17680153	17680350	.	-	.	ID=K3A94_exon-g13299.t1;Name=K3A94_exon-g13299.t1;Parent=K3A94_transcript-g13299.t1
contig_8	AUGUSTUS	CDS	17680153	17680350	1	-	0	ID=K3A94_CDS-g13299.t1;Name=K3A94_CDS-g13299.t1;Parent=K3A94_transcript-g13299.t1
contig_8	AUGUSTUS	intron	17680351	17680412	1	-	.	ID=K3A94_intron-g13299.t1;Name=K3A94_intron-g13299.t1;Parent=K3A94_transcript-g13299.t1
contig_8	AUGUSTUS	exon	17680413	17680524	.	-	.	ID=K3A94_exon-g13299.t1;Name=K3A94_exon-g13299.t1;Parent=K3A94_transcript-g13299.t1
contig_8	AUGUSTUS	CDS	17680413	17680524	1	-	1	ID=K3A94_CDS-g13299.t1;Name=K3A94_CDS-g13299.t1;Parent=K3A94_transcript-g13299.t1
contig_8	AUGUSTUS	intron	17680525	17680577	1	-	.	ID=K3A94_intron-g13299.t1;Name=K3A94_intron-g13299.t1;Parent=K3A94_transcript-g13299.t1
contig_8	AUGUSTUS	exon	17680578	17680702	.	-	.	ID=K3A94_exon-g13299.t1;Name=K3A94_exon-g13299.t1;Parent=K3A94_transcript-g13299.t1
contig_8	AUGUSTUS	CDS	17680578	17680702	1	-	0	ID=K3A94_CDS-g13299.t1;Name=K3A94_CDS-g13299.t1;Parent=K3A94_transcript-g13299.t1
contig_8	AUGUSTUS	intron	17680703	17680755	1	-	.	ID=K3A94_intron-g13299.t1;Name=K3A94_intron-g13299.t1;Parent=K3A94_transcript-g13299.t1
contig_8	AUGUSTUS	exon	17680756	17680953	.	-	.	ID=K3A94_exon-g13299.t1;Name=K3A94_exon-g13299.t1;Parent=K3A94_transcript-g13299.t1
contig_8	AUGUSTUS	CDS	17680756	17680953	1	-	0	ID=K3A94_CDS-g13299.t1;Name=K3A94_CDS-g13299.t1;Parent=K3A94_transcript-g13299.t1
contig_8	AUGUSTUS	intron	17680954	17681006	1	-	.	ID=K3A94_intron-g13299.t1;Name=K3A94_intron-g13299.t1;Parent=K3A94_transcript-g13299.t1
contig_8	AUGUSTUS	exon	17681007	17681144	.	-	.	ID=K3A94_exon-g13299.t1;Name=K3A94_exon-g13299.t1;Parent=K3A94_transcript-g13299.t1
contig_8	AUGUSTUS	CDS	17681007	17681144	1	-	0	ID=K3A94_CDS-g13299.t1;Name=K3A94_CDS-g13299.t1;Parent=K3A94_transcript-g13299.t1
contig_8	AUGUSTUS	intron	17681145	17682186	1	-	.	ID=K3A94_intron-g13299.t1;Name=K3A94_intron-g13299.t1;Parent=K3A94_transcript-g13299.t1
contig_8	AUGUSTUS	exon	17682187	17682364	.	-	.	ID=K3A94_exon-g13299.t1;Name=K3A94_exon-g13299.t1;Parent=K3A94_transcript-g13299.t1
contig_8	AUGUSTUS	CDS	17682187	17682364	1	-	1	ID=K3A94_CDS-g13299.t1;Name=K3A94_CDS-g13299.t1;Parent=K3A94_transcript-g13299.t1
contig_8	AUGUSTUS	intron	17682365	17682427	1	-	.	ID=K3A94_intron-g13299.t1;Name=K3A94_intron-g13299.t1;Parent=K3A94_transcript-g13299.t1
contig_8	AUGUSTUS	exon	17682428	17682517	.	-	.	ID=K3A94_exon-g13299.t1;Name=K3A94_exon-g13299.t1;Parent=K3A94_transcript-g13299.t1
contig_8	AUGUSTUS	CDS	17682428	17682517	1	-	1	ID=K3A94_CDS-g13299.t1;Name=K3A94_CDS-g13299.t1;Parent=K3A94_transcript-g13299.t1
contig_8	AUGUSTUS	intron	17682518	17682643	1	-	.	ID=K3A94_intron-g13299.t1;Name=K3A94_intron-g13299.t1;Parent=K3A94_transcript-g13299.t1
contig_8	AUGUSTUS	exon	17682644	17682794	.	-	.	ID=K3A94_exon-g13299.t1;Name=K3A94_exon-g13299.t1;Parent=K3A94_transcript-g13299.t1
contig_8	AUGUSTUS	CDS	17682644	17682794	1	-	2	ID=K3A94_CDS-g13299.t1;Name=K3A94_CDS-g13299.t1;Parent=K3A94_transcript-g13299.t1
contig_8	AUGUSTUS	intron	17682795	17682849	1	-	.	ID=K3A94_intron-g13299.t1;Name=K3A94_intron-g13299.t1;Parent=K3A94_transcript-g13299.t1
contig_8	AUGUSTUS	exon	17682850	17683279	.	-	.	ID=K3A94_exon-g13299.t1;Name=K3A94_exon-g13299.t1;Parent=K3A94_transcript-g13299.t1
contig_8	AUGUSTUS	CDS	17682850	17683279	1	-	0	ID=K3A94_CDS-g13299.t1;Name=K3A94_CDS-g13299.t1;Parent=K3A94_transcript-g13299.t1
contig_8	AUGUSTUS	intron	17683280	17683333	1	-	.	ID=K3A94_intron-g13299.t1;Name=K3A94_intron-g13299.t1;Parent=K3A94_transcript-g13299.t1
contig_8	AUGUSTUS	exon	17683334	17683469	.	-	.	ID=K3A94_exon-g13299.t1;Name=K3A94_exon-g13299.t1;Parent=K3A94_transcript-g13299.t1
contig_8	AUGUSTUS	CDS	17683334	17683469	1	-	1	ID=K3A94_CDS-g13299.t1;Name=K3A94_CDS-g13299.t1;Parent=K3A94_transcript-g13299.t1
contig_8	AUGUSTUS	intron	17683470	17683522	1	-	.	ID=K3A94_intron-g13299.t1;Name=K3A94_intron-g13299.t1;Parent=K3A94_transcript-g13299.t1
contig_8	AUGUSTUS	exon	17683523	17683566	.	-	.	ID=K3A94_exon-g13299.t1;Name=K3A94_exon-g13299.t1;Parent=K3A94_transcript-g13299.t1
contig_8	AUGUSTUS	CDS	17683523	17683566	1	-	0	ID=K3A94_CDS-g13299.t1;Name=K3A94_CDS-g13299.t1;Parent=K3A94_transcript-g13299.t1
contig_8	AUGUSTUS	start_codon	17683564	17683566	.	-	0	ID=K3A94_start_codon-g13299.t1;Name=K3A94_start_codon-g13299.t1;Parent=K3A94_transcript-g13299.t1
contig_8	AUGUSTUS	gene	17688274	17700176	0.11	+	.	ID=K3A94_g13300;Name=K3A94_g13300
contig_8	AUGUSTUS	transcript	17688274	17700176	0.11	+	.	ID=K3A94_transcript-g13300.t1;Name=K3A94_transcript-g13300.t1;Parent=K3A94_g13300
contig_8	AUGUSTUS	start_codon	17688274	17688276	.	+	0	ID=K3A94_start_codon-g13300.t1;Name=K3A94_start_codon-g13300.t1;Parent=K3A94_transcript-g13300.t1
contig_8	AUGUSTUS	exon	17688274	17688357	.	+	.	ID=K3A94_exon-g13300.t1;Name=K3A94_exon-g13300.t1;Parent=K3A94_transcript-g13300.t1
contig_8	AUGUSTUS	CDS	17688274	17688357	0.77	+	0	ID=K3A94_CDS-g13300.t1;Name=K3A94_CDS-g13300.t1;Parent=K3A94_transcript-g13300.t1
contig_8	AUGUSTUS	intron	17688358	17688484	1	+	.	ID=K3A94_intron-g13300.t1;Name=K3A94_intron-g13300.t1;Parent=K3A94_transcript-g13300.t1
contig_8	AUGUSTUS	exon	17688485	17688519	.	+	.	ID=K3A94_exon-g13300.t1;Name=K3A94_exon-g13300.t1;Parent=K3A94_transcript-g13300.t1
contig_8	AUGUSTUS	CDS	17688485	17688519	0.85	+	0	ID=K3A94_CDS-g13300.t1;Name=K3A94_CDS-g13300.t1;Parent=K3A94_transcript-g13300.t1
contig_8	AUGUSTUS	intron	17688520	17688577	0.85	+	.	ID=K3A94_intron-g13300.t1;Name=K3A94_intron-g13300.t1;Parent=K3A94_transcript-g13300.t1
contig_8	AUGUSTUS	exon	17688578	17688609	.	+	.	ID=K3A94_exon-g13300.t1;Name=K3A94_exon-g13300.t1;Parent=K3A94_transcript-g13300.t1
contig_8	AUGUSTUS	CDS	17688578	17688609	0.94	+	1	ID=K3A94_CDS-g13300.t1;Name=K3A94_CDS-g13300.t1;Parent=K3A94_transcript-g13300.t1
contig_8	AUGUSTUS	intron	17688610	17688962	0.95	+	.	ID=K3A94_intron-g13300.t1;Name=K3A94_intron-g13300.t1;Parent=K3A94_transcript-g13300.t1
contig_8	AUGUSTUS	exon	17688963	17689000	.	+	.	ID=K3A94_exon-g13300.t1;Name=K3A94_exon-g13300.t1;Parent=K3A94_transcript-g13300.t1
contig_8	AUGUSTUS	CDS	17688963	17689000	0.95	+	2	ID=K3A94_CDS-g13300.t1;Name=K3A94_CDS-g13300.t1;Parent=K3A94_transcript-g13300.t1
contig_8	AUGUSTUS	intron	17689001	17693184	0.95	+	.	ID=K3A94_intron-g13300.t1;Name=K3A94_intron-g13300.t1;Parent=K3A94_transcript-g13300.t1
contig_8	AUGUSTUS	exon	17693185	17693247	.	+	.	ID=K3A94_exon-g13300.t1;Name=K3A94_exon-g13300.t1;Parent=K3A94_transcript-g13300.t1
contig_8	AUGUSTUS	CDS	17693185	17693247	0.95	+	0	ID=K3A94_CDS-g13300.t1;Name=K3A94_CDS-g13300.t1;Parent=K3A94_transcript-g13300.t1
contig_8	AUGUSTUS	intron	17693248	17693298	1	+	.	ID=K3A94_intron-g13300.t1;Name=K3A94_intron-g13300.t1;Parent=K3A94_transcript-g13300.t1
contig_8	AUGUSTUS	exon	17693299	17693439	.	+	.	ID=K3A94_exon-g13300.t1;Name=K3A94_exon-g13300.t1;Parent=K3A94_transcript-g13300.t1
contig_8	AUGUSTUS	CDS	17693299	17693439	1	+	0	ID=K3A94_CDS-g13300.t1;Name=K3A94_CDS-g13300.t1;Parent=K3A94_transcript-g13300.t1
contig_8	AUGUSTUS	intron	17693440	17693507	1	+	.	ID=K3A94_intron-g13300.t1;Name=K3A94_intron-g13300.t1;Parent=K3A94_transcript-g13300.t1
contig_8	AUGUSTUS	exon	17693508	17693717	.	+	.	ID=K3A94_exon-g13300.t1;Name=K3A94_exon-g13300.t1;Parent=K3A94_transcript-g13300.t1
contig_8	AUGUSTUS	CDS	17693508	17693717	0.38	+	0	ID=K3A94_CDS-g13300.t1;Name=K3A94_CDS-g13300.t1;Parent=K3A94_transcript-g13300.t1
contig_8	AUGUSTUS	intron	17693718	17693882	0.18	+	.	ID=K3A94_intron-g13300.t1;Name=K3A94_intron-g13300.t1;Parent=K3A94_transcript-g13300.t1
contig_8	AUGUSTUS	exon	17693883	17693983	.	+	.	ID=K3A94_exon-g13300.t1;Name=K3A94_exon-g13300.t1;Parent=K3A94_transcript-g13300.t1
contig_8	AUGUSTUS	CDS	17693883	17693983	0.46	+	0	ID=K3A94_CDS-g13300.t1;Name=K3A94_CDS-g13300.t1;Parent=K3A94_transcript-g13300.t1
contig_8	AUGUSTUS	intron	17693984	17694076	1	+	.	ID=K3A94_intron-g13300.t1;Name=K3A94_intron-g13300.t1;Parent=K3A94_transcript-g13300.t1
contig_8	AUGUSTUS	exon	17694077	17694271	.	+	.	ID=K3A94_exon-g13300.t1;Name=K3A94_exon-g13300.t1;Parent=K3A94_transcript-g13300.t1
contig_8	AUGUSTUS	CDS	17694077	17694271	1	+	1	ID=K3A94_CDS-g13300.t1;Name=K3A94_CDS-g13300.t1;Parent=K3A94_transcript-g13300.t1
contig_8	GeneMark.hmm	gene	17694078	17699862	.	+	.	ID=K3A94_4072_g;Name=K3A94_4072_g
contig_8	GeneMark.hmm	transcript	17694078	17699862	.	+	.	ID=K3A94_transcript-4072_t;Name=K3A94_transcript-4072_t;Parent=K3A94_4072_g
contig_8	GeneMark.hmm	start_codon	17694078	17694080	.	+	0	ID=K3A94_start_codon-4072_t;Name=K3A94_start_codon-4072_t;Parent=K3A94_transcript-4072_t
contig_8	GeneMark.hmm	exon	17694078	17694271	0	+	.	ID=K3A94_exon-4072_t;Name=K3A94_exon-4072_t;Parent=K3A94_transcript-4072_t
contig_8	GeneMark.hmm	CDS	17694078	17694271	.	+	0	ID=K3A94_CDS-4072_t;Name=K3A94_CDS-4072_t;Parent=K3A94_transcript-4072_t
contig_8	AUGUSTUS	intron	17694272	17695980	1	+	.	ID=K3A94_intron-g13300.t1;Name=K3A94_intron-g13300.t1;Parent=K3A94_transcript-g13300.t1
contig_8	AUGUSTUS	exon	17695981	17696092	.	+	.	ID=K3A94_exon-g13300.t1;Name=K3A94_exon-g13300.t1;Parent=K3A94_transcript-g13300.t1
contig_8	GeneMark.hmm	exon	17695981	17696092	0	+	.	ID=K3A94_exon-4072_t;Name=K3A94_exon-4072_t;Parent=K3A94_transcript-4072_t
contig_8	AUGUSTUS	CDS	17695981	17696092	1	+	1	ID=K3A94_CDS-g13300.t1;Name=K3A94_CDS-g13300.t1;Parent=K3A94_transcript-g13300.t1
contig_8	GeneMark.hmm	CDS	17695981	17696092	.	+	1	ID=K3A94_CDS-4072_t;Name=K3A94_CDS-4072_t;Parent=K3A94_transcript-4072_t
contig_8	AUGUSTUS	intron	17696093	17696152	1	+	.	ID=K3A94_intron-g13300.t1;Name=K3A94_intron-g13300.t1;Parent=K3A94_transcript-g13300.t1
contig_8	AUGUSTUS	exon	17696153	17696368	.	+	.	ID=K3A94_exon-g13300.t1;Name=K3A94_exon-g13300.t1;Parent=K3A94_transcript-g13300.t1
contig_8	GeneMark.hmm	exon	17696153	17696368	0	+	.	ID=K3A94_exon-4072_t;Name=K3A94_exon-4072_t;Parent=K3A94_transcript-4072_t
contig_8	AUGUSTUS	CDS	17696153	17696368	1	+	0	ID=K3A94_CDS-g13300.t1;Name=K3A94_CDS-g13300.t1;Parent=K3A94_transcript-g13300.t1
contig_8	GeneMark.hmm	CDS	17696153	17696368	.	+	0	ID=K3A94_CDS-4072_t;Name=K3A94_CDS-4072_t;Parent=K3A94_transcript-4072_t
contig_8	AUGUSTUS	intron	17696369	17696469	1	+	.	ID=K3A94_intron-g13300.t1;Name=K3A94_intron-g13300.t1;Parent=K3A94_transcript-g13300.t1
contig_8	AUGUSTUS	exon	17696470	17696877	.	+	.	ID=K3A94_exon-g13300.t1;Name=K3A94_exon-g13300.t1;Parent=K3A94_transcript-g13300.t1
contig_8	GeneMark.hmm	exon	17696470	17696877	0	+	.	ID=K3A94_exon-4072_t;Name=K3A94_exon-4072_t;Parent=K3A94_transcript-4072_t
contig_8	AUGUSTUS	CDS	17696470	17696877	1	+	0	ID=K3A94_CDS-g13300.t1;Name=K3A94_CDS-g13300.t1;Parent=K3A94_transcript-g13300.t1
contig_8	GeneMark.hmm	CDS	17696470	17696877	.	+	0	ID=K3A94_CDS-4072_t;Name=K3A94_CDS-4072_t;Parent=K3A94_transcript-4072_t
contig_8	AUGUSTUS	intron	17696878	17696952	1	+	.	ID=K3A94_intron-g13300.t1;Name=K3A94_intron-g13300.t1;Parent=K3A94_transcript-g13300.t1
contig_8	AUGUSTUS	exon	17696953	17697240	.	+	.	ID=K3A94_exon-g13300.t1;Name=K3A94_exon-g13300.t1;Parent=K3A94_transcript-g13300.t1
contig_8	GeneMark.hmm	exon	17696953	17697240	0	+	.	ID=K3A94_exon-4072_t;Name=K3A94_exon-4072_t;Parent=K3A94_transcript-4072_t
contig_8	AUGUSTUS	CDS	17696953	17697240	1	+	0	ID=K3A94_CDS-g13300.t1;Name=K3A94_CDS-g13300.t1;Parent=K3A94_transcript-g13300.t1
contig_8	GeneMark.hmm	CDS	17696953	17697240	.	+	0	ID=K3A94_CDS-4072_t;Name=K3A94_CDS-4072_t;Parent=K3A94_transcript-4072_t
contig_8	AUGUSTUS	intron	17697241	17697861	1	+	.	ID=K3A94_intron-g13300.t1;Name=K3A94_intron-g13300.t1;Parent=K3A94_transcript-g13300.t1
contig_8	AUGUSTUS	exon	17697862	17697985	.	+	.	ID=K3A94_exon-g13300.t1;Name=K3A94_exon-g13300.t1;Parent=K3A94_transcript-g13300.t1
contig_8	GeneMark.hmm	exon	17697862	17697985	0	+	.	ID=K3A94_exon-4072_t;Name=K3A94_exon-4072_t;Parent=K3A94_transcript-4072_t
contig_8	AUGUSTUS	CDS	17697862	17697985	1	+	0	ID=K3A94_CDS-g13300.t1;Name=K3A94_CDS-g13300.t1;Parent=K3A94_transcript-g13300.t1
contig_8	GeneMark.hmm	CDS	17697862	17697985	.	+	0	ID=K3A94_CDS-4072_t;Name=K3A94_CDS-4072_t;Parent=K3A94_transcript-4072_t
contig_8	AUGUSTUS	intron	17697986	17698046	1	+	.	ID=K3A94_intron-g13300.t1;Name=K3A94_intron-g13300.t1;Parent=K3A94_transcript-g13300.t1
contig_8	AUGUSTUS	exon	17698047	17698532	.	+	.	ID=K3A94_exon-g13300.t1;Name=K3A94_exon-g13300.t1;Parent=K3A94_transcript-g13300.t1
contig_8	GeneMark.hmm	exon	17698047	17698532	0	+	.	ID=K3A94_exon-4072_t;Name=K3A94_exon-4072_t;Parent=K3A94_transcript-4072_t
contig_8	AUGUSTUS	CDS	17698047	17698532	0.79	+	2	ID=K3A94_CDS-g13300.t1;Name=K3A94_CDS-g13300.t1;Parent=K3A94_transcript-g13300.t1
contig_8	GeneMark.hmm	CDS	17698047	17698532	.	+	2	ID=K3A94_CDS-4072_t;Name=K3A94_CDS-4072_t;Parent=K3A94_transcript-4072_t
contig_8	AUGUSTUS	intron	17698533	17698585	1	+	.	ID=K3A94_intron-g13300.t1;Name=K3A94_intron-g13300.t1;Parent=K3A94_transcript-g13300.t1
contig_8	AUGUSTUS	exon	17698586	17698681	.	+	.	ID=K3A94_exon-g13300.t1;Name=K3A94_exon-g13300.t1;Parent=K3A94_transcript-g13300.t1
contig_8	GeneMark.hmm	exon	17698586	17698681	0	+	.	ID=K3A94_exon-4072_t;Name=K3A94_exon-4072_t;Parent=K3A94_transcript-4072_t
contig_8	AUGUSTUS	CDS	17698586	17698681	1	+	2	ID=K3A94_CDS-g13300.t1;Name=K3A94_CDS-g13300.t1;Parent=K3A94_transcript-g13300.t1
contig_8	GeneMark.hmm	CDS	17698586	17698681	.	+	2	ID=K3A94_CDS-4072_t;Name=K3A94_CDS-4072_t;Parent=K3A94_transcript-4072_t
contig_8	AUGUSTUS	intron	17698682	17699737	1	+	.	ID=K3A94_intron-g13300.t1;Name=K3A94_intron-g13300.t1;Parent=K3A94_transcript-g13300.t1
contig_8	AUGUSTUS	exon	17699738	17699853	.	+	.	ID=K3A94_exon-g13300.t1;Name=K3A94_exon-g13300.t1;Parent=K3A94_transcript-g13300.t1
contig_8	GeneMark.hmm	exon	17699738	17699862	0	+	.	ID=K3A94_exon-4072_t;Name=K3A94_exon-4072_t;Parent=K3A94_transcript-4072_t
contig_8	AUGUSTUS	CDS	17699738	17699853	1	+	2	ID=K3A94_CDS-g13300.t1;Name=K3A94_CDS-g13300.t1;Parent=K3A94_transcript-g13300.t1
contig_8	GeneMark.hmm	CDS	17699738	17699862	.	+	2	ID=K3A94_CDS-4072_t;Name=K3A94_CDS-4072_t;Parent=K3A94_transcript-4072_t
contig_8	AUGUSTUS	intron	17699854	17699911	1	+	.	ID=K3A94_intron-g13300.t1;Name=K3A94_intron-g13300.t1;Parent=K3A94_transcript-g13300.t1
contig_8	GeneMark.hmm	stop_codon	17699860	17699862	.	+	0	ID=K3A94_stop_codon-4072_t;Name=K3A94_stop_codon-4072_t;Parent=K3A94_transcript-4072_t
contig_8	AUGUSTUS	exon	17699912	17699996	.	+	.	ID=K3A94_exon-g13300.t1;Name=K3A94_exon-g13300.t1;Parent=K3A94_transcript-g13300.t1
contig_8	AUGUSTUS	CDS	17699912	17699996	1	+	0	ID=K3A94_CDS-g13300.t1;Name=K3A94_CDS-g13300.t1;Parent=K3A94_transcript-g13300.t1
contig_8	AUGUSTUS	intron	17699997	17700084	1	+	.	ID=K3A94_intron-g13300.t1;Name=K3A94_intron-g13300.t1;Parent=K3A94_transcript-g13300.t1
contig_8	AUGUSTUS	exon	17700085	17700176	.	+	.	ID=K3A94_exon-g13300.t1;Name=K3A94_exon-g13300.t1;Parent=K3A94_transcript-g13300.t1
contig_8	AUGUSTUS	CDS	17700085	17700176	1	+	2	ID=K3A94_CDS-g13300.t1;Name=K3A94_CDS-g13300.t1;Parent=K3A94_transcript-g13300.t1
contig_8	AUGUSTUS	stop_codon	17700174	17700176	.	+	0	ID=K3A94_stop_codon-g13300.t1;Name=K3A94_stop_codon-g13300.t1;Parent=K3A94_transcript-g13300.t1
contig_8	AUGUSTUS	gene	17703074	17748407	0.79	-	.	ID=K3A94_g13301;Name=K3A94_g13301
contig_8	AUGUSTUS	transcript	17703074	17748407	0.35	-	.	ID=K3A94_transcript-g13301.t2;Name=K3A94_transcript-g13301.t2;Parent=K3A94_g13301
contig_8	AUGUSTUS	transcript	17703074	17748407	0.44	-	.	ID=K3A94_transcript-g13301.t1;Name=K3A94_transcript-g13301.t1;Parent=K3A94_g13301
contig_8	AUGUSTUS	stop_codon	17703074	17703076	.	-	0	ID=K3A94_stop_codon-g13301.t2;Name=K3A94_stop_codon-g13301.t2;Parent=K3A94_transcript-g13301.t2
contig_8	AUGUSTUS	stop_codon	17703074	17703076	.	-	0	ID=K3A94_stop_codon-g13301.t1;Name=K3A94_stop_codon-g13301.t1;Parent=K3A94_transcript-g13301.t1
contig_8	AUGUSTUS	exon	17703074	17703381	.	-	.	ID=K3A94_exon-g13301.t2;Name=K3A94_exon-g13301.t2;Parent=K3A94_transcript-g13301.t2
contig_8	AUGUSTUS	exon	17703074	17703381	.	-	.	ID=K3A94_exon-g13301.t1;Name=K3A94_exon-g13301.t1;Parent=K3A94_transcript-g13301.t1
contig_8	AUGUSTUS	CDS	17703074	17703381	1	-	2	ID=K3A94_CDS-g13301.t2;Name=K3A94_CDS-g13301.t2;Parent=K3A94_transcript-g13301.t2
contig_8	AUGUSTUS	CDS	17703074	17703381	1	-	2	ID=K3A94_CDS-g13301.t1;Name=K3A94_CDS-g13301.t1;Parent=K3A94_transcript-g13301.t1
contig_8	AUGUSTUS	intron	17703382	17703477	1	-	.	ID=K3A94_intron-g13301.t2;Name=K3A94_intron-g13301.t2;Parent=K3A94_transcript-g13301.t2
contig_8	AUGUSTUS	intron	17703382	17703477	1	-	.	ID=K3A94_intron-g13301.t1;Name=K3A94_intron-g13301.t1;Parent=K3A94_transcript-g13301.t1
contig_8	AUGUSTUS	exon	17703478	17703774	.	-	.	ID=K3A94_exon-g13301.t2;Name=K3A94_exon-g13301.t2;Parent=K3A94_transcript-g13301.t2
contig_8	AUGUSTUS	exon	17703478	17703774	.	-	.	ID=K3A94_exon-g13301.t1;Name=K3A94_exon-g13301.t1;Parent=K3A94_transcript-g13301.t1
contig_8	AUGUSTUS	CDS	17703478	17703774	1	-	2	ID=K3A94_CDS-g13301.t2;Name=K3A94_CDS-g13301.t2;Parent=K3A94_transcript-g13301.t2
contig_8	AUGUSTUS	CDS	17703478	17703774	1	-	2	ID=K3A94_CDS-g13301.t1;Name=K3A94_CDS-g13301.t1;Parent=K3A94_transcript-g13301.t1
contig_8	AUGUSTUS	intron	17703775	17703832	1	-	.	ID=K3A94_intron-g13301.t2;Name=K3A94_intron-g13301.t2;Parent=K3A94_transcript-g13301.t2
contig_8	AUGUSTUS	intron	17703775	17703832	1	-	.	ID=K3A94_intron-g13301.t1;Name=K3A94_intron-g13301.t1;Parent=K3A94_transcript-g13301.t1
contig_8	AUGUSTUS	exon	17703833	17703964	.	-	.	ID=K3A94_exon-g13301.t2;Name=K3A94_exon-g13301.t2;Parent=K3A94_transcript-g13301.t2
contig_8	AUGUSTUS	exon	17703833	17703964	.	-	.	ID=K3A94_exon-g13301.t1;Name=K3A94_exon-g13301.t1;Parent=K3A94_transcript-g13301.t1
contig_8	AUGUSTUS	CDS	17703833	17703964	1	-	2	ID=K3A94_CDS-g13301.t2;Name=K3A94_CDS-g13301.t2;Parent=K3A94_transcript-g13301.t2
contig_8	AUGUSTUS	CDS	17703833	17703964	1	-	2	ID=K3A94_CDS-g13301.t1;Name=K3A94_CDS-g13301.t1;Parent=K3A94_transcript-g13301.t1
contig_8	AUGUSTUS	intron	17703965	17705565	1	-	.	ID=K3A94_intron-g13301.t2;Name=K3A94_intron-g13301.t2;Parent=K3A94_transcript-g13301.t2
contig_8	AUGUSTUS	intron	17703965	17705565	1	-	.	ID=K3A94_intron-g13301.t1;Name=K3A94_intron-g13301.t1;Parent=K3A94_transcript-g13301.t1
contig_8	AUGUSTUS	exon	17705566	17705935	.	-	.	ID=K3A94_exon-g13301.t2;Name=K3A94_exon-g13301.t2;Parent=K3A94_transcript-g13301.t2
contig_8	AUGUSTUS	exon	17705566	17705935	.	-	.	ID=K3A94_exon-g13301.t1;Name=K3A94_exon-g13301.t1;Parent=K3A94_transcript-g13301.t1
contig_8	AUGUSTUS	CDS	17705566	17705935	1	-	0	ID=K3A94_CDS-g13301.t2;Name=K3A94_CDS-g13301.t2;Parent=K3A94_transcript-g13301.t2
contig_8	AUGUSTUS	CDS	17705566	17705935	1	-	0	ID=K3A94_CDS-g13301.t1;Name=K3A94_CDS-g13301.t1;Parent=K3A94_transcript-g13301.t1
contig_8	AUGUSTUS	intron	17705936	17707456	1	-	.	ID=K3A94_intron-g13301.t2;Name=K3A94_intron-g13301.t2;Parent=K3A94_transcript-g13301.t2
contig_8	AUGUSTUS	intron	17705936	17706048	1	-	.	ID=K3A94_intron-g13301.t1;Name=K3A94_intron-g13301.t1;Parent=K3A94_transcript-g13301.t1
contig_8	AUGUSTUS	exon	17706049	17706102	.	-	.	ID=K3A94_exon-g13301.t1;Name=K3A94_exon-g13301.t1;Parent=K3A94_transcript-g13301.t1
contig_8	AUGUSTUS	CDS	17706049	17706102	1	-	0	ID=K3A94_CDS-g13301.t1;Name=K3A94_CDS-g13301.t1;Parent=K3A94_transcript-g13301.t1
contig_8	AUGUSTUS	intron	17706103	17707456	1	-	.	ID=K3A94_intron-g13301.t1;Name=K3A94_intron-g13301.t1;Parent=K3A94_transcript-g13301.t1
contig_8	AUGUSTUS	exon	17707457	17708394	.	-	.	ID=K3A94_exon-g13301.t2;Name=K3A94_exon-g13301.t2;Parent=K3A94_transcript-g13301.t2
contig_8	AUGUSTUS	exon	17707457	17708394	.	-	.	ID=K3A94_exon-g13301.t1;Name=K3A94_exon-g13301.t1;Parent=K3A94_transcript-g13301.t1
contig_8	AUGUSTUS	CDS	17707457	17708394	1	-	2	ID=K3A94_CDS-g13301.t2;Name=K3A94_CDS-g13301.t2;Parent=K3A94_transcript-g13301.t2
contig_8	AUGUSTUS	CDS	17707457	17708394	1	-	2	ID=K3A94_CDS-g13301.t1;Name=K3A94_CDS-g13301.t1;Parent=K3A94_transcript-g13301.t1
contig_8	AUGUSTUS	intron	17708395	17708497	1	-	.	ID=K3A94_intron-g13301.t2;Name=K3A94_intron-g13301.t2;Parent=K3A94_transcript-g13301.t2
contig_8	AUGUSTUS	intron	17708395	17708497	1	-	.	ID=K3A94_intron-g13301.t1;Name=K3A94_intron-g13301.t1;Parent=K3A94_transcript-g13301.t1
contig_8	AUGUSTUS	exon	17708498	17709123	.	-	.	ID=K3A94_exon-g13301.t2;Name=K3A94_exon-g13301.t2;Parent=K3A94_transcript-g13301.t2
contig_8	AUGUSTUS	exon	17708498	17709123	.	-	.	ID=K3A94_exon-g13301.t1;Name=K3A94_exon-g13301.t1;Parent=K3A94_transcript-g13301.t1
contig_8	AUGUSTUS	CDS	17708498	17709123	1	-	1	ID=K3A94_CDS-g13301.t2;Name=K3A94_CDS-g13301.t2;Parent=K3A94_transcript-g13301.t2
contig_8	AUGUSTUS	CDS	17708498	17709123	1	-	1	ID=K3A94_CDS-g13301.t1;Name=K3A94_CDS-g13301.t1;Parent=K3A94_transcript-g13301.t1
contig_8	AUGUSTUS	intron	17709124	17709879	1	-	.	ID=K3A94_intron-g13301.t2;Name=K3A94_intron-g13301.t2;Parent=K3A94_transcript-g13301.t2
contig_8	AUGUSTUS	intron	17709124	17709879	1	-	.	ID=K3A94_intron-g13301.t1;Name=K3A94_intron-g13301.t1;Parent=K3A94_transcript-g13301.t1
contig_8	AUGUSTUS	exon	17709880	17710246	.	-	.	ID=K3A94_exon-g13301.t2;Name=K3A94_exon-g13301.t2;Parent=K3A94_transcript-g13301.t2
contig_8	AUGUSTUS	exon	17709880	17710246	.	-	.	ID=K3A94_exon-g13301.t1;Name=K3A94_exon-g13301.t1;Parent=K3A94_transcript-g13301.t1
contig_8	AUGUSTUS	CDS	17709880	17710246	1	-	2	ID=K3A94_CDS-g13301.t2;Name=K3A94_CDS-g13301.t2;Parent=K3A94_transcript-g13301.t2
contig_8	AUGUSTUS	CDS	17709880	17710246	1	-	2	ID=K3A94_CDS-g13301.t1;Name=K3A94_CDS-g13301.t1;Parent=K3A94_transcript-g13301.t1
contig_8	AUGUSTUS	intron	17710247	17710305	1	-	.	ID=K3A94_intron-g13301.t2;Name=K3A94_intron-g13301.t2;Parent=K3A94_transcript-g13301.t2
contig_8	AUGUSTUS	intron	17710247	17710305	1	-	.	ID=K3A94_intron-g13301.t1;Name=K3A94_intron-g13301.t1;Parent=K3A94_transcript-g13301.t1
contig_8	AUGUSTUS	exon	17710306	17712290	.	-	.	ID=K3A94_exon-g13301.t2;Name=K3A94_exon-g13301.t2;Parent=K3A94_transcript-g13301.t2
contig_8	AUGUSTUS	exon	17710306	17712290	.	-	.	ID=K3A94_exon-g13301.t1;Name=K3A94_exon-g13301.t1;Parent=K3A94_transcript-g13301.t1
contig_8	AUGUSTUS	CDS	17710306	17712290	0.41	-	1	ID=K3A94_CDS-g13301.t2;Name=K3A94_CDS-g13301.t2;Parent=K3A94_transcript-g13301.t2
contig_8	AUGUSTUS	CDS	17710306	17712290	0.48	-	1	ID=K3A94_CDS-g13301.t1;Name=K3A94_CDS-g13301.t1;Parent=K3A94_transcript-g13301.t1
contig_8	AUGUSTUS	intron	17712291	17712683	0.35	-	.	ID=K3A94_intron-g13301.t2;Name=K3A94_intron-g13301.t2;Parent=K3A94_transcript-g13301.t2
contig_8	AUGUSTUS	intron	17712291	17712683	0.44	-	.	ID=K3A94_intron-g13301.t1;Name=K3A94_intron-g13301.t1;Parent=K3A94_transcript-g13301.t1
contig_8	AUGUSTUS	exon	17712684	17716115	.	-	.	ID=K3A94_exon-g13301.t2;Name=K3A94_exon-g13301.t2;Parent=K3A94_transcript-g13301.t2
contig_8	AUGUSTUS	exon	17712684	17716115	.	-	.	ID=K3A94_exon-g13301.t1;Name=K3A94_exon-g13301.t1;Parent=K3A94_transcript-g13301.t1
contig_8	AUGUSTUS	CDS	17712684	17716115	0.35	-	1	ID=K3A94_CDS-g13301.t2;Name=K3A94_CDS-g13301.t2;Parent=K3A94_transcript-g13301.t2
contig_8	AUGUSTUS	CDS	17712684	17716115	0.44	-	1	ID=K3A94_CDS-g13301.t1;Name=K3A94_CDS-g13301.t1;Parent=K3A94_transcript-g13301.t1
contig_8	AUGUSTUS	intron	17716116	17716173	1	-	.	ID=K3A94_intron-g13301.t2;Name=K3A94_intron-g13301.t2;Parent=K3A94_transcript-g13301.t2
contig_8	AUGUSTUS	intron	17716116	17716173	1	-	.	ID=K3A94_intron-g13301.t1;Name=K3A94_intron-g13301.t1;Parent=K3A94_transcript-g13301.t1
contig_8	AUGUSTUS	exon	17716174	17716524	.	-	.	ID=K3A94_exon-g13301.t2;Name=K3A94_exon-g13301.t2;Parent=K3A94_transcript-g13301.t2
contig_8	AUGUSTUS	exon	17716174	17716524	.	-	.	ID=K3A94_exon-g13301.t1;Name=K3A94_exon-g13301.t1;Parent=K3A94_transcript-g13301.t1
contig_8	AUGUSTUS	CDS	17716174	17716524	1	-	1	ID=K3A94_CDS-g13301.t2;Name=K3A94_CDS-g13301.t2;Parent=K3A94_transcript-g13301.t2
contig_8	AUGUSTUS	CDS	17716174	17716524	1	-	1	ID=K3A94_CDS-g13301.t1;Name=K3A94_CDS-g13301.t1;Parent=K3A94_transcript-g13301.t1
contig_8	AUGUSTUS	intron	17716525	17716609	1	-	.	ID=K3A94_intron-g13301.t2;Name=K3A94_intron-g13301.t2;Parent=K3A94_transcript-g13301.t2
contig_8	AUGUSTUS	intron	17716525	17716609	1	-	.	ID=K3A94_intron-g13301.t1;Name=K3A94_intron-g13301.t1;Parent=K3A94_transcript-g13301.t1
contig_8	AUGUSTUS	exon	17716610	17716743	.	-	.	ID=K3A94_exon-g13301.t2;Name=K3A94_exon-g13301.t2;Parent=K3A94_transcript-g13301.t2
contig_8	AUGUSTUS	exon	17716610	17716743	.	-	.	ID=K3A94_exon-g13301.t1;Name=K3A94_exon-g13301.t1;Parent=K3A94_transcript-g13301.t1
contig_8	AUGUSTUS	CDS	17716610	17716743	1	-	0	ID=K3A94_CDS-g13301.t2;Name=K3A94_CDS-g13301.t2;Parent=K3A94_transcript-g13301.t2
contig_8	AUGUSTUS	CDS	17716610	17716743	1	-	0	ID=K3A94_CDS-g13301.t1;Name=K3A94_CDS-g13301.t1;Parent=K3A94_transcript-g13301.t1
contig_8	AUGUSTUS	intron	17716744	17717105	1	-	.	ID=K3A94_intron-g13301.t2;Name=K3A94_intron-g13301.t2;Parent=K3A94_transcript-g13301.t2
contig_8	AUGUSTUS	intron	17716744	17717105	1	-	.	ID=K3A94_intron-g13301.t1;Name=K3A94_intron-g13301.t1;Parent=K3A94_transcript-g13301.t1
contig_8	AUGUSTUS	exon	17717106	17717330	.	-	.	ID=K3A94_exon-g13301.t2;Name=K3A94_exon-g13301.t2;Parent=K3A94_transcript-g13301.t2
contig_8	AUGUSTUS	exon	17717106	17717330	.	-	.	ID=K3A94_exon-g13301.t1;Name=K3A94_exon-g13301.t1;Parent=K3A94_transcript-g13301.t1
contig_8	AUGUSTUS	CDS	17717106	17717330	1	-	0	ID=K3A94_CDS-g13301.t2;Name=K3A94_CDS-g13301.t2;Parent=K3A94_transcript-g13301.t2
contig_8	AUGUSTUS	CDS	17717106	17717330	1	-	0	ID=K3A94_CDS-g13301.t1;Name=K3A94_CDS-g13301.t1;Parent=K3A94_transcript-g13301.t1
contig_8	AUGUSTUS	intron	17717331	17717385	1	-	.	ID=K3A94_intron-g13301.t2;Name=K3A94_intron-g13301.t2;Parent=K3A94_transcript-g13301.t2
contig_8	AUGUSTUS	intron	17717331	17717385	1	-	.	ID=K3A94_intron-g13301.t1;Name=K3A94_intron-g13301.t1;Parent=K3A94_transcript-g13301.t1
contig_8	AUGUSTUS	exon	17717386	17717459	.	-	.	ID=K3A94_exon-g13301.t2;Name=K3A94_exon-g13301.t2;Parent=K3A94_transcript-g13301.t2
contig_8	AUGUSTUS	exon	17717386	17717459	.	-	.	ID=K3A94_exon-g13301.t1;Name=K3A94_exon-g13301.t1;Parent=K3A94_transcript-g13301.t1
contig_8	AUGUSTUS	CDS	17717386	17717459	1	-	2	ID=K3A94_CDS-g13301.t2;Name=K3A94_CDS-g13301.t2;Parent=K3A94_transcript-g13301.t2
contig_8	AUGUSTUS	CDS	17717386	17717459	1	-	2	ID=K3A94_CDS-g13301.t1;Name=K3A94_CDS-g13301.t1;Parent=K3A94_transcript-g13301.t1
contig_8	AUGUSTUS	intron	17717460	17717513	1	-	.	ID=K3A94_intron-g13301.t2;Name=K3A94_intron-g13301.t2;Parent=K3A94_transcript-g13301.t2
contig_8	AUGUSTUS	intron	17717460	17717513	1	-	.	ID=K3A94_intron-g13301.t1;Name=K3A94_intron-g13301.t1;Parent=K3A94_transcript-g13301.t1
contig_8	AUGUSTUS	exon	17717514	17717568	.	-	.	ID=K3A94_exon-g13301.t2;Name=K3A94_exon-g13301.t2;Parent=K3A94_transcript-g13301.t2
contig_8	AUGUSTUS	exon	17717514	17717568	.	-	.	ID=K3A94_exon-g13301.t1;Name=K3A94_exon-g13301.t1;Parent=K3A94_transcript-g13301.t1
contig_8	AUGUSTUS	CDS	17717514	17717568	1	-	0	ID=K3A94_CDS-g13301.t2;Name=K3A94_CDS-g13301.t2;Parent=K3A94_transcript-g13301.t2
contig_8	AUGUSTUS	CDS	17717514	17717568	1	-	0	ID=K3A94_CDS-g13301.t1;Name=K3A94_CDS-g13301.t1;Parent=K3A94_transcript-g13301.t1
contig_8	AUGUSTUS	intron	17717569	17717688	1	-	.	ID=K3A94_intron-g13301.t2;Name=K3A94_intron-g13301.t2;Parent=K3A94_transcript-g13301.t2
contig_8	AUGUSTUS	intron	17717569	17717688	1	-	.	ID=K3A94_intron-g13301.t1;Name=K3A94_intron-g13301.t1;Parent=K3A94_transcript-g13301.t1
contig_8	AUGUSTUS	exon	17717689	17717856	.	-	.	ID=K3A94_exon-g13301.t2;Name=K3A94_exon-g13301.t2;Parent=K3A94_transcript-g13301.t2
contig_8	AUGUSTUS	exon	17717689	17717856	.	-	.	ID=K3A94_exon-g13301.t1;Name=K3A94_exon-g13301.t1;Parent=K3A94_transcript-g13301.t1
contig_8	AUGUSTUS	CDS	17717689	17717856	1	-	0	ID=K3A94_CDS-g13301.t2;Name=K3A94_CDS-g13301.t2;Parent=K3A94_transcript-g13301.t2
contig_8	AUGUSTUS	CDS	17717689	17717856	1	-	0	ID=K3A94_CDS-g13301.t1;Name=K3A94_CDS-g13301.t1;Parent=K3A94_transcript-g13301.t1
contig_8	AUGUSTUS	intron	17717857	17734004	1	-	.	ID=K3A94_intron-g13301.t2;Name=K3A94_intron-g13301.t2;Parent=K3A94_transcript-g13301.t2
contig_8	AUGUSTUS	intron	17717857	17734004	1	-	.	ID=K3A94_intron-g13301.t1;Name=K3A94_intron-g13301.t1;Parent=K3A94_transcript-g13301.t1
contig_8	AUGUSTUS	exon	17734005	17734111	.	-	.	ID=K3A94_exon-g13301.t2;Name=K3A94_exon-g13301.t2;Parent=K3A94_transcript-g13301.t2
contig_8	AUGUSTUS	exon	17734005	17734111	.	-	.	ID=K3A94_exon-g13301.t1;Name=K3A94_exon-g13301.t1;Parent=K3A94_transcript-g13301.t1
contig_8	AUGUSTUS	CDS	17734005	17734111	1	-	2	ID=K3A94_CDS-g13301.t2;Name=K3A94_CDS-g13301.t2;Parent=K3A94_transcript-g13301.t2
contig_8	AUGUSTUS	CDS	17734005	17734111	1	-	2	ID=K3A94_CDS-g13301.t1;Name=K3A94_CDS-g13301.t1;Parent=K3A94_transcript-g13301.t1
contig_8	AUGUSTUS	intron	17734112	17748310	1	-	.	ID=K3A94_intron-g13301.t2;Name=K3A94_intron-g13301.t2;Parent=K3A94_transcript-g13301.t2
contig_8	AUGUSTUS	intron	17734112	17748310	1	-	.	ID=K3A94_intron-g13301.t1;Name=K3A94_intron-g13301.t1;Parent=K3A94_transcript-g13301.t1
contig_8	cmscan	gene	17743486	17743558	.	-	.	ID=K3A94_RF00005.293;Name=K3A94_RF00005.293
contig_8	cmscan	exon	17743486	17743558	.	-	.	ID=K3A94_exon-RF00005.293;Parent=K3A94_RF00005.293;product=K3A94_tRNA
contig_8	cmscan	tRNA	17743486	17743558	.	-	.	ID=K3A94_rna-RF00005.293;Parent=K3A94_RF00005.293;product=K3A94_tRNA
contig_8	AUGUSTUS	exon	17748311	17748407	.	-	.	ID=K3A94_exon-g13301.t2;Name=K3A94_exon-g13301.t2;Parent=K3A94_transcript-g13301.t2
contig_8	AUGUSTUS	exon	17748311	17748407	.	-	.	ID=K3A94_exon-g13301.t1;Name=K3A94_exon-g13301.t1;Parent=K3A94_transcript-g13301.t1
contig_8	AUGUSTUS	CDS	17748311	17748407	1	-	0	ID=K3A94_CDS-g13301.t2;Name=K3A94_CDS-g13301.t2;Parent=K3A94_transcript-g13301.t2
contig_8	AUGUSTUS	CDS	17748311	17748407	1	-	0	ID=K3A94_CDS-g13301.t1;Name=K3A94_CDS-g13301.t1;Parent=K3A94_transcript-g13301.t1
contig_8	AUGUSTUS	start_codon	17748405	17748407	.	-	0	ID=K3A94_start_codon-g13301.t2;Name=K3A94_start_codon-g13301.t2;Parent=K3A94_transcript-g13301.t2
contig_8	AUGUSTUS	start_codon	17748405	17748407	.	-	0	ID=K3A94_start_codon-g13301.t1;Name=K3A94_start_codon-g13301.t1;Parent=K3A94_transcript-g13301.t1
contig_8	AUGUSTUS	gene	17749831	17750244	0.89	+	.	ID=K3A94_g13302;Name=K3A94_g13302
contig_8	AUGUSTUS	transcript	17749831	17750244	0.89	+	.	ID=K3A94_transcript-g13302.t1;Name=K3A94_transcript-g13302.t1;Parent=K3A94_g13302
contig_8	AUGUSTUS	start_codon	17749831	17749833	.	+	0	ID=K3A94_start_codon-g13302.t1;Name=K3A94_start_codon-g13302.t1;Parent=K3A94_transcript-g13302.t1
contig_8	AUGUSTUS	exon	17749831	17750244	.	+	.	ID=K3A94_exon-g13302.t1;Name=K3A94_exon-g13302.t1;Parent=K3A94_transcript-g13302.t1
contig_8	AUGUSTUS	CDS	17749831	17750244	0.89	+	0	ID=K3A94_CDS-g13302.t1;Name=K3A94_CDS-g13302.t1;Parent=K3A94_transcript-g13302.t1
contig_8	AUGUSTUS	stop_codon	17750242	17750244	.	+	0	ID=K3A94_stop_codon-g13302.t1;Name=K3A94_stop_codon-g13302.t1;Parent=K3A94_transcript-g13302.t1
contig_8	AUGUSTUS	gene	17750819	17753287	0.58	-	.	ID=K3A94_g13303;Name=K3A94_g13303
contig_8	AUGUSTUS	transcript	17750819	17753287	0.58	-	.	ID=K3A94_transcript-g13303.t1;Name=K3A94_transcript-g13303.t1;Parent=K3A94_g13303
contig_8	AUGUSTUS	stop_codon	17750819	17750821	.	-	0	ID=K3A94_stop_codon-g13303.t1;Name=K3A94_stop_codon-g13303.t1;Parent=K3A94_transcript-g13303.t1
contig_8	AUGUSTUS	exon	17750819	17750906	.	-	.	ID=K3A94_exon-g13303.t1;Name=K3A94_exon-g13303.t1;Parent=K3A94_transcript-g13303.t1
contig_8	AUGUSTUS	CDS	17750819	17750906	0.93	-	1	ID=K3A94_CDS-g13303.t1;Name=K3A94_CDS-g13303.t1;Parent=K3A94_transcript-g13303.t1
contig_8	AUGUSTUS	intron	17750907	17750956	0.92	-	.	ID=K3A94_intron-g13303.t1;Name=K3A94_intron-g13303.t1;Parent=K3A94_transcript-g13303.t1
contig_8	AUGUSTUS	exon	17750957	17751921	.	-	.	ID=K3A94_exon-g13303.t1;Name=K3A94_exon-g13303.t1;Parent=K3A94_transcript-g13303.t1
contig_8	AUGUSTUS	CDS	17750957	17751921	0.59	-	0	ID=K3A94_CDS-g13303.t1;Name=K3A94_CDS-g13303.t1;Parent=K3A94_transcript-g13303.t1
contig_8	AUGUSTUS	intron	17751922	17752982	1	-	.	ID=K3A94_intron-g13303.t1;Name=K3A94_intron-g13303.t1;Parent=K3A94_transcript-g13303.t1
contig_8	AUGUSTUS	exon	17752983	17753195	.	-	.	ID=K3A94_exon-g13303.t1;Name=K3A94_exon-g13303.t1;Parent=K3A94_transcript-g13303.t1
contig_8	AUGUSTUS	CDS	17752983	17753195	1	-	0	ID=K3A94_CDS-g13303.t1;Name=K3A94_CDS-g13303.t1;Parent=K3A94_transcript-g13303.t1
contig_8	AUGUSTUS	intron	17753196	17753254	1	-	.	ID=K3A94_intron-g13303.t1;Name=K3A94_intron-g13303.t1;Parent=K3A94_transcript-g13303.t1
contig_8	AUGUSTUS	exon	17753255	17753287	.	-	.	ID=K3A94_exon-g13303.t1;Name=K3A94_exon-g13303.t1;Parent=K3A94_transcript-g13303.t1
contig_8	AUGUSTUS	CDS	17753255	17753287	1	-	0	ID=K3A94_CDS-g13303.t1;Name=K3A94_CDS-g13303.t1;Parent=K3A94_transcript-g13303.t1
contig_8	AUGUSTUS	start_codon	17753285	17753287	.	-	0	ID=K3A94_start_codon-g13303.t1;Name=K3A94_start_codon-g13303.t1;Parent=K3A94_transcript-g13303.t1
contig_8	AUGUSTUS	gene	17756189	17768010	2	+	.	ID=K3A94_g13304;Name=K3A94_g13304
contig_8	AUGUSTUS	transcript	17756189	17767729	1	+	.	ID=K3A94_transcript-g13304.t2;Name=K3A94_transcript-g13304.t2;Parent=K3A94_g13304
contig_8	AUGUSTUS	transcript	17756189	17768010	1	+	.	ID=K3A94_transcript-g13304.t1;Name=K3A94_transcript-g13304.t1;Parent=K3A94_g13304
contig_8	AUGUSTUS	start_codon	17756189	17756191	.	+	0	ID=K3A94_start_codon-g13304.t2;Name=K3A94_start_codon-g13304.t2;Parent=K3A94_transcript-g13304.t2
contig_8	AUGUSTUS	start_codon	17756189	17756191	.	+	0	ID=K3A94_start_codon-g13304.t1;Name=K3A94_start_codon-g13304.t1;Parent=K3A94_transcript-g13304.t1
contig_8	AUGUSTUS	exon	17756189	17756218	.	+	.	ID=K3A94_exon-g13304.t2;Name=K3A94_exon-g13304.t2;Parent=K3A94_transcript-g13304.t2
contig_8	AUGUSTUS	exon	17756189	17756218	.	+	.	ID=K3A94_exon-g13304.t1;Name=K3A94_exon-g13304.t1;Parent=K3A94_transcript-g13304.t1
contig_8	AUGUSTUS	CDS	17756189	17756218	1	+	0	ID=K3A94_CDS-g13304.t2;Name=K3A94_CDS-g13304.t2;Parent=K3A94_transcript-g13304.t2
contig_8	AUGUSTUS	CDS	17756189	17756218	1	+	0	ID=K3A94_CDS-g13304.t1;Name=K3A94_CDS-g13304.t1;Parent=K3A94_transcript-g13304.t1
contig_8	AUGUSTUS	intron	17756219	17760058	1	+	.	ID=K3A94_intron-g13304.t2;Name=K3A94_intron-g13304.t2;Parent=K3A94_transcript-g13304.t2
contig_8	AUGUSTUS	intron	17756219	17760058	1	+	.	ID=K3A94_intron-g13304.t1;Name=K3A94_intron-g13304.t1;Parent=K3A94_transcript-g13304.t1
contig_8	AUGUSTUS	exon	17760059	17760440	.	+	.	ID=K3A94_exon-g13304.t2;Name=K3A94_exon-g13304.t2;Parent=K3A94_transcript-g13304.t2
contig_8	AUGUSTUS	exon	17760059	17760440	.	+	.	ID=K3A94_exon-g13304.t1;Name=K3A94_exon-g13304.t1;Parent=K3A94_transcript-g13304.t1
contig_8	AUGUSTUS	CDS	17760059	17760440	1	+	0	ID=K3A94_CDS-g13304.t2;Name=K3A94_CDS-g13304.t2;Parent=K3A94_transcript-g13304.t2
contig_8	AUGUSTUS	CDS	17760059	17760440	1	+	0	ID=K3A94_CDS-g13304.t1;Name=K3A94_CDS-g13304.t1;Parent=K3A94_transcript-g13304.t1
contig_8	AUGUSTUS	intron	17760441	17763816	1	+	.	ID=K3A94_intron-g13304.t2;Name=K3A94_intron-g13304.t2;Parent=K3A94_transcript-g13304.t2
contig_8	AUGUSTUS	intron	17760441	17763816	1	+	.	ID=K3A94_intron-g13304.t1;Name=K3A94_intron-g13304.t1;Parent=K3A94_transcript-g13304.t1
contig_8	AUGUSTUS	exon	17763817	17763896	.	+	.	ID=K3A94_exon-g13304.t2;Name=K3A94_exon-g13304.t2;Parent=K3A94_transcript-g13304.t2
contig_8	AUGUSTUS	exon	17763817	17763896	.	+	.	ID=K3A94_exon-g13304.t1;Name=K3A94_exon-g13304.t1;Parent=K3A94_transcript-g13304.t1
contig_8	AUGUSTUS	CDS	17763817	17763896	1	+	2	ID=K3A94_CDS-g13304.t2;Name=K3A94_CDS-g13304.t2;Parent=K3A94_transcript-g13304.t2
contig_8	AUGUSTUS	CDS	17763817	17763896	1	+	2	ID=K3A94_CDS-g13304.t1;Name=K3A94_CDS-g13304.t1;Parent=K3A94_transcript-g13304.t1
contig_8	AUGUSTUS	intron	17763897	17763956	1	+	.	ID=K3A94_intron-g13304.t2;Name=K3A94_intron-g13304.t2;Parent=K3A94_transcript-g13304.t2
contig_8	AUGUSTUS	intron	17763897	17763956	1	+	.	ID=K3A94_intron-g13304.t1;Name=K3A94_intron-g13304.t1;Parent=K3A94_transcript-g13304.t1
contig_8	AUGUSTUS	exon	17763957	17764203	.	+	.	ID=K3A94_exon-g13304.t2;Name=K3A94_exon-g13304.t2;Parent=K3A94_transcript-g13304.t2
contig_8	AUGUSTUS	exon	17763957	17764203	.	+	.	ID=K3A94_exon-g13304.t1;Name=K3A94_exon-g13304.t1;Parent=K3A94_transcript-g13304.t1
contig_8	AUGUSTUS	CDS	17763957	17764203	1	+	0	ID=K3A94_CDS-g13304.t2;Name=K3A94_CDS-g13304.t2;Parent=K3A94_transcript-g13304.t2
contig_8	AUGUSTUS	CDS	17763957	17764203	1	+	0	ID=K3A94_CDS-g13304.t1;Name=K3A94_CDS-g13304.t1;Parent=K3A94_transcript-g13304.t1
contig_8	AUGUSTUS	intron	17764204	17764256	1	+	.	ID=K3A94_intron-g13304.t2;Name=K3A94_intron-g13304.t2;Parent=K3A94_transcript-g13304.t2
contig_8	AUGUSTUS	intron	17764204	17764256	1	+	.	ID=K3A94_intron-g13304.t1;Name=K3A94_intron-g13304.t1;Parent=K3A94_transcript-g13304.t1
contig_8	AUGUSTUS	exon	17764257	17764438	.	+	.	ID=K3A94_exon-g13304.t2;Name=K3A94_exon-g13304.t2;Parent=K3A94_transcript-g13304.t2
contig_8	AUGUSTUS	exon	17764257	17764438	.	+	.	ID=K3A94_exon-g13304.t1;Name=K3A94_exon-g13304.t1;Parent=K3A94_transcript-g13304.t1
contig_8	AUGUSTUS	CDS	17764257	17764438	1	+	2	ID=K3A94_CDS-g13304.t2;Name=K3A94_CDS-g13304.t2;Parent=K3A94_transcript-g13304.t2
contig_8	AUGUSTUS	CDS	17764257	17764438	1	+	2	ID=K3A94_CDS-g13304.t1;Name=K3A94_CDS-g13304.t1;Parent=K3A94_transcript-g13304.t1
contig_8	AUGUSTUS	intron	17764439	17767678	1	+	.	ID=K3A94_intron-g13304.t2;Name=K3A94_intron-g13304.t2;Parent=K3A94_transcript-g13304.t2
contig_8	AUGUSTUS	intron	17764439	17767953	1	+	.	ID=K3A94_intron-g13304.t1;Name=K3A94_intron-g13304.t1;Parent=K3A94_transcript-g13304.t1
contig_8	AUGUSTUS	exon	17767679	17767729	.	+	.	ID=K3A94_exon-g13304.t2;Name=K3A94_exon-g13304.t2;Parent=K3A94_transcript-g13304.t2
contig_8	AUGUSTUS	CDS	17767679	17767729	1	+	0	ID=K3A94_CDS-g13304.t2;Name=K3A94_CDS-g13304.t2;Parent=K3A94_transcript-g13304.t2
contig_8	AUGUSTUS	stop_codon	17767727	17767729	.	+	0	ID=K3A94_stop_codon-g13304.t2;Name=K3A94_stop_codon-g13304.t2;Parent=K3A94_transcript-g13304.t2
contig_8	AUGUSTUS	exon	17767954	17768010	.	+	.	ID=K3A94_exon-g13304.t1;Name=K3A94_exon-g13304.t1;Parent=K3A94_transcript-g13304.t1
contig_8	AUGUSTUS	CDS	17767954	17768010	1	+	0	ID=K3A94_CDS-g13304.t1;Name=K3A94_CDS-g13304.t1;Parent=K3A94_transcript-g13304.t1
contig_8	AUGUSTUS	stop_codon	17768008	17768010	.	+	0	ID=K3A94_stop_codon-g13304.t1;Name=K3A94_stop_codon-g13304.t1;Parent=K3A94_transcript-g13304.t1
contig_8	AUGUSTUS	gene	17773291	17785846	0.55	-	.	ID=K3A94_g13305;Name=K3A94_g13305
contig_8	AUGUSTUS	transcript	17773291	17785846	0.55	-	.	ID=K3A94_transcript-g13305.t1;Name=K3A94_transcript-g13305.t1;Parent=K3A94_g13305
contig_8	AUGUSTUS	stop_codon	17773291	17773293	.	-	0	ID=K3A94_stop_codon-g13305.t1;Name=K3A94_stop_codon-g13305.t1;Parent=K3A94_transcript-g13305.t1
contig_8	AUGUSTUS	exon	17773291	17773391	.	-	.	ID=K3A94_exon-g13305.t1;Name=K3A94_exon-g13305.t1;Parent=K3A94_transcript-g13305.t1
contig_8	AUGUSTUS	CDS	17773291	17773391	0.86	-	2	ID=K3A94_CDS-g13305.t1;Name=K3A94_CDS-g13305.t1;Parent=K3A94_transcript-g13305.t1
contig_8	AUGUSTUS	intron	17773392	17773583	1	-	.	ID=K3A94_intron-g13305.t1;Name=K3A94_intron-g13305.t1;Parent=K3A94_transcript-g13305.t1
contig_8	AUGUSTUS	exon	17773584	17773791	.	-	.	ID=K3A94_exon-g13305.t1;Name=K3A94_exon-g13305.t1;Parent=K3A94_transcript-g13305.t1
contig_8	AUGUSTUS	CDS	17773584	17773791	1	-	0	ID=K3A94_CDS-g13305.t1;Name=K3A94_CDS-g13305.t1;Parent=K3A94_transcript-g13305.t1
contig_8	AUGUSTUS	intron	17773792	17785705	1	-	.	ID=K3A94_intron-g13305.t1;Name=K3A94_intron-g13305.t1;Parent=K3A94_transcript-g13305.t1
contig_8	AUGUSTUS	exon	17785706	17785846	.	-	.	ID=K3A94_exon-g13305.t1;Name=K3A94_exon-g13305.t1;Parent=K3A94_transcript-g13305.t1
contig_8	AUGUSTUS	CDS	17785706	17785846	0.63	-	0	ID=K3A94_CDS-g13305.t1;Name=K3A94_CDS-g13305.t1;Parent=K3A94_transcript-g13305.t1
contig_8	AUGUSTUS	start_codon	17785844	17785846	.	-	0	ID=K3A94_start_codon-g13305.t1;Name=K3A94_start_codon-g13305.t1;Parent=K3A94_transcript-g13305.t1
contig_8	AUGUSTUS	gene	17796652	17796972	0.75	+	.	ID=K3A94_g13306;Name=K3A94_g13306
contig_8	AUGUSTUS	transcript	17796652	17796972	0.75	+	.	ID=K3A94_transcript-g13306.t1;Name=K3A94_transcript-g13306.t1;Parent=K3A94_g13306
contig_8	AUGUSTUS	start_codon	17796652	17796654	.	+	0	ID=K3A94_start_codon-g13306.t1;Name=K3A94_start_codon-g13306.t1;Parent=K3A94_transcript-g13306.t1
contig_8	AUGUSTUS	exon	17796652	17796972	.	+	.	ID=K3A94_exon-g13306.t1;Name=K3A94_exon-g13306.t1;Parent=K3A94_transcript-g13306.t1
contig_8	AUGUSTUS	CDS	17796652	17796972	0.75	+	0	ID=K3A94_CDS-g13306.t1;Name=K3A94_CDS-g13306.t1;Parent=K3A94_transcript-g13306.t1
contig_8	AUGUSTUS	stop_codon	17796970	17796972	.	+	0	ID=K3A94_stop_codon-g13306.t1;Name=K3A94_stop_codon-g13306.t1;Parent=K3A94_transcript-g13306.t1
contig_8	AUGUSTUS	gene	17799236	17799828	1	-	.	ID=K3A94_g13307;Name=K3A94_g13307
contig_8	AUGUSTUS	transcript	17799236	17799828	1	-	.	ID=K3A94_transcript-g13307.t1;Name=K3A94_transcript-g13307.t1;Parent=K3A94_g13307
contig_8	AUGUSTUS	stop_codon	17799236	17799238	.	-	0	ID=K3A94_stop_codon-g13307.t1;Name=K3A94_stop_codon-g13307.t1;Parent=K3A94_transcript-g13307.t1
contig_8	AUGUSTUS	exon	17799236	17799742	.	-	.	ID=K3A94_exon-g13307.t1;Name=K3A94_exon-g13307.t1;Parent=K3A94_transcript-g13307.t1
contig_8	AUGUSTUS	CDS	17799236	17799742	1	-	0	ID=K3A94_CDS-g13307.t1;Name=K3A94_CDS-g13307.t1;Parent=K3A94_transcript-g13307.t1
contig_8	AUGUSTUS	intron	17799743	17799816	1	-	.	ID=K3A94_intron-g13307.t1;Name=K3A94_intron-g13307.t1;Parent=K3A94_transcript-g13307.t1
contig_8	AUGUSTUS	exon	17799817	17799828	.	-	.	ID=K3A94_exon-g13307.t1;Name=K3A94_exon-g13307.t1;Parent=K3A94_transcript-g13307.t1
contig_8	AUGUSTUS	CDS	17799817	17799828	1	-	0	ID=K3A94_CDS-g13307.t1;Name=K3A94_CDS-g13307.t1;Parent=K3A94_transcript-g13307.t1
contig_8	AUGUSTUS	start_codon	17799826	17799828	.	-	0	ID=K3A94_start_codon-g13307.t1;Name=K3A94_start_codon-g13307.t1;Parent=K3A94_transcript-g13307.t1
contig_8	AUGUSTUS	gene	17802702	17803285	0.95	-	.	ID=K3A94_g13308;Name=K3A94_g13308
contig_8	AUGUSTUS	transcript	17802702	17803285	0.95	-	.	ID=K3A94_transcript-g13308.t1;Name=K3A94_transcript-g13308.t1;Parent=K3A94_g13308
contig_8	AUGUSTUS	stop_codon	17802702	17802704	.	-	0	ID=K3A94_stop_codon-g13308.t1;Name=K3A94_stop_codon-g13308.t1;Parent=K3A94_transcript-g13308.t1
contig_8	AUGUSTUS	exon	17802702	17803208	.	-	.	ID=K3A94_exon-g13308.t1;Name=K3A94_exon-g13308.t1;Parent=K3A94_transcript-g13308.t1
contig_8	AUGUSTUS	CDS	17802702	17803208	0.98	-	0	ID=K3A94_CDS-g13308.t1;Name=K3A94_CDS-g13308.t1;Parent=K3A94_transcript-g13308.t1
contig_8	AUGUSTUS	intron	17803209	17803273	0.98	-	.	ID=K3A94_intron-g13308.t1;Name=K3A94_intron-g13308.t1;Parent=K3A94_transcript-g13308.t1
contig_8	AUGUSTUS	exon	17803274	17803285	.	-	.	ID=K3A94_exon-g13308.t1;Name=K3A94_exon-g13308.t1;Parent=K3A94_transcript-g13308.t1
contig_8	AUGUSTUS	CDS	17803274	17803285	0.95	-	0	ID=K3A94_CDS-g13308.t1;Name=K3A94_CDS-g13308.t1;Parent=K3A94_transcript-g13308.t1
contig_8	AUGUSTUS	start_codon	17803283	17803285	.	-	0	ID=K3A94_start_codon-g13308.t1;Name=K3A94_start_codon-g13308.t1;Parent=K3A94_transcript-g13308.t1
contig_8	AUGUSTUS	gene	17806648	17807220	0.99	-	.	ID=K3A94_g13309;Name=K3A94_g13309
contig_8	AUGUSTUS	transcript	17806648	17807220	0.99	-	.	ID=K3A94_transcript-g13309.t1;Name=K3A94_transcript-g13309.t1;Parent=K3A94_g13309
contig_8	AUGUSTUS	stop_codon	17806648	17806650	.	-	0	ID=K3A94_stop_codon-g13309.t1;Name=K3A94_stop_codon-g13309.t1;Parent=K3A94_transcript-g13309.t1
contig_8	AUGUSTUS	exon	17806648	17807157	.	-	.	ID=K3A94_exon-g13309.t1;Name=K3A94_exon-g13309.t1;Parent=K3A94_transcript-g13309.t1
contig_8	AUGUSTUS	CDS	17806648	17807157	0.99	-	0	ID=K3A94_CDS-g13309.t1;Name=K3A94_CDS-g13309.t1;Parent=K3A94_transcript-g13309.t1
contig_8	AUGUSTUS	intron	17807158	17807208	1	-	.	ID=K3A94_intron-g13309.t1;Name=K3A94_intron-g13309.t1;Parent=K3A94_transcript-g13309.t1
contig_8	AUGUSTUS	exon	17807209	17807220	.	-	.	ID=K3A94_exon-g13309.t1;Name=K3A94_exon-g13309.t1;Parent=K3A94_transcript-g13309.t1
contig_8	AUGUSTUS	CDS	17807209	17807220	1	-	0	ID=K3A94_CDS-g13309.t1;Name=K3A94_CDS-g13309.t1;Parent=K3A94_transcript-g13309.t1
contig_8	AUGUSTUS	start_codon	17807218	17807220	.	-	0	ID=K3A94_start_codon-g13309.t1;Name=K3A94_start_codon-g13309.t1;Parent=K3A94_transcript-g13309.t1
contig_8	AUGUSTUS	gene	17812407	17821629	0.8	+	.	ID=K3A94_g13310;Name=K3A94_g13310
contig_8	AUGUSTUS	transcript	17812407	17821629	0.8	+	.	ID=K3A94_transcript-g13310.t1;Name=K3A94_transcript-g13310.t1;Parent=K3A94_g13310
contig_8	AUGUSTUS	start_codon	17812407	17812409	.	+	0	ID=K3A94_start_codon-g13310.t1;Name=K3A94_start_codon-g13310.t1;Parent=K3A94_transcript-g13310.t1
contig_8	AUGUSTUS	exon	17812407	17812925	.	+	.	ID=K3A94_exon-g13310.t1;Name=K3A94_exon-g13310.t1;Parent=K3A94_transcript-g13310.t1
contig_8	AUGUSTUS	CDS	17812407	17812925	1	+	0	ID=K3A94_CDS-g13310.t1;Name=K3A94_CDS-g13310.t1;Parent=K3A94_transcript-g13310.t1
contig_8	AUGUSTUS	intron	17812926	17816926	1	+	.	ID=K3A94_intron-g13310.t1;Name=K3A94_intron-g13310.t1;Parent=K3A94_transcript-g13310.t1
contig_8	AUGUSTUS	exon	17816927	17817739	.	+	.	ID=K3A94_exon-g13310.t1;Name=K3A94_exon-g13310.t1;Parent=K3A94_transcript-g13310.t1
contig_8	AUGUSTUS	CDS	17816927	17817739	1	+	0	ID=K3A94_CDS-g13310.t1;Name=K3A94_CDS-g13310.t1;Parent=K3A94_transcript-g13310.t1
contig_8	AUGUSTUS	intron	17817740	17821161	1	+	.	ID=K3A94_intron-g13310.t1;Name=K3A94_intron-g13310.t1;Parent=K3A94_transcript-g13310.t1
contig_8	AUGUSTUS	exon	17821162	17821629	.	+	.	ID=K3A94_exon-g13310.t1;Name=K3A94_exon-g13310.t1;Parent=K3A94_transcript-g13310.t1
contig_8	AUGUSTUS	CDS	17821162	17821629	0.8	+	0	ID=K3A94_CDS-g13310.t1;Name=K3A94_CDS-g13310.t1;Parent=K3A94_transcript-g13310.t1
contig_8	AUGUSTUS	stop_codon	17821627	17821629	.	+	0	ID=K3A94_stop_codon-g13310.t1;Name=K3A94_stop_codon-g13310.t1;Parent=K3A94_transcript-g13310.t1
contig_8	AUGUSTUS	gene	17827221	17828985	0.81	+	.	ID=K3A94_g13311;Name=K3A94_g13311
contig_8	GeneMark.hmm	gene	17827221	17828154	.	+	.	ID=K3A94_4081_g;Name=K3A94_4081_g
contig_8	AUGUSTUS	transcript	17827221	17828985	0.81	+	.	ID=K3A94_transcript-g13311.t1;Name=K3A94_transcript-g13311.t1;Parent=K3A94_g13311
contig_8	GeneMark.hmm	transcript	17827221	17828154	.	+	.	ID=K3A94_transcript-4081_t;Name=K3A94_transcript-4081_t;Parent=K3A94_4081_g
contig_8	AUGUSTUS	start_codon	17827221	17827223	.	+	0	ID=K3A94_start_codon-g13311.t1;Name=K3A94_start_codon-g13311.t1;Parent=K3A94_transcript-g13311.t1
contig_8	GeneMark.hmm	start_codon	17827221	17827223	.	+	0	ID=K3A94_start_codon-4081_t;Name=K3A94_start_codon-4081_t;Parent=K3A94_transcript-4081_t
contig_8	AUGUSTUS	exon	17827221	17827433	.	+	.	ID=K3A94_exon-g13311.t1;Name=K3A94_exon-g13311.t1;Parent=K3A94_transcript-g13311.t1
contig_8	GeneMark.hmm	exon	17827221	17827433	0	+	.	ID=K3A94_exon-4081_t;Name=K3A94_exon-4081_t;Parent=K3A94_transcript-4081_t
contig_8	AUGUSTUS	CDS	17827221	17827433	0.86	+	0	ID=K3A94_CDS-g13311.t1;Name=K3A94_CDS-g13311.t1;Parent=K3A94_transcript-g13311.t1
contig_8	GeneMark.hmm	CDS	17827221	17827433	.	+	0	ID=K3A94_CDS-4081_t;Name=K3A94_CDS-4081_t;Parent=K3A94_transcript-4081_t
contig_8	AUGUSTUS	intron	17827434	17827488	1	+	.	ID=K3A94_intron-g13311.t1;Name=K3A94_intron-g13311.t1;Parent=K3A94_transcript-g13311.t1
contig_8	AUGUSTUS	exon	17827489	17827844	.	+	.	ID=K3A94_exon-g13311.t1;Name=K3A94_exon-g13311.t1;Parent=K3A94_transcript-g13311.t1
contig_8	GeneMark.hmm	exon	17827489	17827844	0	+	.	ID=K3A94_exon-4081_t;Name=K3A94_exon-4081_t;Parent=K3A94_transcript-4081_t
contig_8	AUGUSTUS	CDS	17827489	17827844	1	+	0	ID=K3A94_CDS-g13311.t1;Name=K3A94_CDS-g13311.t1;Parent=K3A94_transcript-g13311.t1
contig_8	GeneMark.hmm	CDS	17827489	17827844	.	+	0	ID=K3A94_CDS-4081_t;Name=K3A94_CDS-4081_t;Parent=K3A94_transcript-4081_t
contig_8	AUGUSTUS	intron	17827845	17827901	1	+	.	ID=K3A94_intron-g13311.t1;Name=K3A94_intron-g13311.t1;Parent=K3A94_transcript-g13311.t1
contig_8	AUGUSTUS	exon	17827902	17828150	.	+	.	ID=K3A94_exon-g13311.t1;Name=K3A94_exon-g13311.t1;Parent=K3A94_transcript-g13311.t1
contig_8	GeneMark.hmm	exon	17827902	17828154	0	+	.	ID=K3A94_exon-4081_t;Name=K3A94_exon-4081_t;Parent=K3A94_transcript-4081_t
contig_8	AUGUSTUS	CDS	17827902	17828150	1	+	1	ID=K3A94_CDS-g13311.t1;Name=K3A94_CDS-g13311.t1;Parent=K3A94_transcript-g13311.t1
contig_8	GeneMark.hmm	CDS	17827902	17828154	.	+	1	ID=K3A94_CDS-4081_t;Name=K3A94_CDS-4081_t;Parent=K3A94_transcript-4081_t
contig_8	AUGUSTUS	intron	17828151	17828222	1	+	.	ID=K3A94_intron-g13311.t1;Name=K3A94_intron-g13311.t1;Parent=K3A94_transcript-g13311.t1
contig_8	GeneMark.hmm	stop_codon	17828152	17828154	.	+	0	ID=K3A94_stop_codon-4081_t;Name=K3A94_stop_codon-4081_t;Parent=K3A94_transcript-4081_t
contig_8	AUGUSTUS	exon	17828223	17828484	.	+	.	ID=K3A94_exon-g13311.t1;Name=K3A94_exon-g13311.t1;Parent=K3A94_transcript-g13311.t1
contig_8	AUGUSTUS	CDS	17828223	17828484	1	+	1	ID=K3A94_CDS-g13311.t1;Name=K3A94_CDS-g13311.t1;Parent=K3A94_transcript-g13311.t1
contig_8	AUGUSTUS	intron	17828485	17828622	1	+	.	ID=K3A94_intron-g13311.t1;Name=K3A94_intron-g13311.t1;Parent=K3A94_transcript-g13311.t1
contig_8	AUGUSTUS	exon	17828623	17828775	.	+	.	ID=K3A94_exon-g13311.t1;Name=K3A94_exon-g13311.t1;Parent=K3A94_transcript-g13311.t1
contig_8	AUGUSTUS	CDS	17828623	17828775	1	+	0	ID=K3A94_CDS-g13311.t1;Name=K3A94_CDS-g13311.t1;Parent=K3A94_transcript-g13311.t1
contig_8	AUGUSTUS	intron	17828776	17828838	1	+	.	ID=K3A94_intron-g13311.t1;Name=K3A94_intron-g13311.t1;Parent=K3A94_transcript-g13311.t1
contig_8	AUGUSTUS	exon	17828839	17828985	.	+	.	ID=K3A94_exon-g13311.t1;Name=K3A94_exon-g13311.t1;Parent=K3A94_transcript-g13311.t1
contig_8	AUGUSTUS	CDS	17828839	17828985	0.95	+	0	ID=K3A94_CDS-g13311.t1;Name=K3A94_CDS-g13311.t1;Parent=K3A94_transcript-g13311.t1
contig_8	AUGUSTUS	stop_codon	17828983	17828985	.	+	0	ID=K3A94_stop_codon-g13311.t1;Name=K3A94_stop_codon-g13311.t1;Parent=K3A94_transcript-g13311.t1
contig_8	AUGUSTUS	gene	17834079	17852342	0.5	-	.	ID=K3A94_g13312;Name=K3A94_g13312
contig_8	AUGUSTUS	transcript	17834079	17852342	0.5	-	.	ID=K3A94_transcript-g13312.t1;Name=K3A94_transcript-g13312.t1;Parent=K3A94_g13312
contig_8	AUGUSTUS	stop_codon	17834079	17834081	.	-	0	ID=K3A94_stop_codon-g13312.t1;Name=K3A94_stop_codon-g13312.t1;Parent=K3A94_transcript-g13312.t1
contig_8	AUGUSTUS	exon	17834079	17834555	.	-	.	ID=K3A94_exon-g13312.t1;Name=K3A94_exon-g13312.t1;Parent=K3A94_transcript-g13312.t1
contig_8	AUGUSTUS	CDS	17834079	17834555	1	-	0	ID=K3A94_CDS-g13312.t1;Name=K3A94_CDS-g13312.t1;Parent=K3A94_transcript-g13312.t1
contig_8	AUGUSTUS	intron	17834556	17847712	1	-	.	ID=K3A94_intron-g13312.t1;Name=K3A94_intron-g13312.t1;Parent=K3A94_transcript-g13312.t1
contig_8	AUGUSTUS	exon	17847713	17848547	.	-	.	ID=K3A94_exon-g13312.t1;Name=K3A94_exon-g13312.t1;Parent=K3A94_transcript-g13312.t1
contig_8	AUGUSTUS	CDS	17847713	17848547	1	-	1	ID=K3A94_CDS-g13312.t1;Name=K3A94_CDS-g13312.t1;Parent=K3A94_transcript-g13312.t1
contig_8	AUGUSTUS	intron	17848548	17851980	0.53	-	.	ID=K3A94_intron-g13312.t1;Name=K3A94_intron-g13312.t1;Parent=K3A94_transcript-g13312.t1
contig_8	AUGUSTUS	exon	17851981	17852342	.	-	.	ID=K3A94_exon-g13312.t1;Name=K3A94_exon-g13312.t1;Parent=K3A94_transcript-g13312.t1
contig_8	AUGUSTUS	CDS	17851981	17852342	0.93	-	0	ID=K3A94_CDS-g13312.t1;Name=K3A94_CDS-g13312.t1;Parent=K3A94_transcript-g13312.t1
contig_8	AUGUSTUS	start_codon	17852340	17852342	.	-	0	ID=K3A94_start_codon-g13312.t1;Name=K3A94_start_codon-g13312.t1;Parent=K3A94_transcript-g13312.t1
contig_8	AUGUSTUS	gene	17924278	17926119	0.15	+	.	ID=K3A94_g13313;Name=K3A94_g13313
contig_8	AUGUSTUS	transcript	17924278	17926119	0.15	+	.	ID=K3A94_transcript-g13313.t1;Name=K3A94_transcript-g13313.t1;Parent=K3A94_g13313
contig_8	AUGUSTUS	start_codon	17924278	17924280	.	+	0	ID=K3A94_start_codon-g13313.t1;Name=K3A94_start_codon-g13313.t1;Parent=K3A94_transcript-g13313.t1
contig_8	AUGUSTUS	exon	17924278	17924285	.	+	.	ID=K3A94_exon-g13313.t1;Name=K3A94_exon-g13313.t1;Parent=K3A94_transcript-g13313.t1
contig_8	AUGUSTUS	CDS	17924278	17924285	0.33	+	0	ID=K3A94_CDS-g13313.t1;Name=K3A94_CDS-g13313.t1;Parent=K3A94_transcript-g13313.t1
contig_8	AUGUSTUS	intron	17924286	17925767	0.33	+	.	ID=K3A94_intron-g13313.t1;Name=K3A94_intron-g13313.t1;Parent=K3A94_transcript-g13313.t1
contig_8	AUGUSTUS	exon	17925768	17926119	.	+	.	ID=K3A94_exon-g13313.t1;Name=K3A94_exon-g13313.t1;Parent=K3A94_transcript-g13313.t1
contig_8	AUGUSTUS	CDS	17925768	17926119	0.58	+	1	ID=K3A94_CDS-g13313.t1;Name=K3A94_CDS-g13313.t1;Parent=K3A94_transcript-g13313.t1
contig_8	AUGUSTUS	stop_codon	17926117	17926119	.	+	0	ID=K3A94_stop_codon-g13313.t1;Name=K3A94_stop_codon-g13313.t1;Parent=K3A94_transcript-g13313.t1
contig_8	AUGUSTUS	gene	17986112	18029112	0.34	-	.	ID=K3A94_g13314;Name=K3A94_g13314
contig_8	GeneMark.hmm	gene	17986112	17987566	.	-	.	ID=K3A94_4085_g;Name=K3A94_4085_g
contig_8	AUGUSTUS	transcript	17986112	18029112	0.34	-	.	ID=K3A94_transcript-g13314.t1;Name=K3A94_transcript-g13314.t1;Parent=K3A94_g13314
contig_8	GeneMark.hmm	transcript	17986112	17987566	.	-	.	ID=K3A94_transcript-4085_t;Name=K3A94_transcript-4085_t;Parent=K3A94_4085_g
contig_8	AUGUSTUS	stop_codon	17986112	17986114	.	-	0	ID=K3A94_stop_codon-g13314.t1;Name=K3A94_stop_codon-g13314.t1;Parent=K3A94_transcript-g13314.t1
contig_8	GeneMark.hmm	stop_codon	17986112	17986114	.	-	0	ID=K3A94_stop_codon-4085_t;Name=K3A94_stop_codon-4085_t;Parent=K3A94_transcript-4085_t
contig_8	AUGUSTUS	exon	17986112	17986898	.	-	.	ID=K3A94_exon-g13314.t1;Name=K3A94_exon-g13314.t1;Parent=K3A94_transcript-g13314.t1
contig_8	GeneMark.hmm	exon	17986112	17986898	0	-	.	ID=K3A94_exon-4085_t;Name=K3A94_exon-4085_t;Parent=K3A94_transcript-4085_t
contig_8	AUGUSTUS	CDS	17986112	17986898	1	-	1	ID=K3A94_CDS-g13314.t1;Name=K3A94_CDS-g13314.t1;Parent=K3A94_transcript-g13314.t1
contig_8	GeneMark.hmm	CDS	17986112	17986898	.	-	1	ID=K3A94_CDS-4085_t;Name=K3A94_CDS-4085_t;Parent=K3A94_transcript-4085_t
contig_8	AUGUSTUS	intron	17986899	17987438	1	-	.	ID=K3A94_intron-g13314.t1;Name=K3A94_intron-g13314.t1;Parent=K3A94_transcript-g13314.t1
contig_8	AUGUSTUS	exon	17987439	17987514	.	-	.	ID=K3A94_exon-g13314.t1;Name=K3A94_exon-g13314.t1;Parent=K3A94_transcript-g13314.t1
contig_8	GeneMark.hmm	exon	17987439	17987566	0	-	.	ID=K3A94_exon-4085_t;Name=K3A94_exon-4085_t;Parent=K3A94_transcript-4085_t
contig_8	AUGUSTUS	CDS	17987439	17987514	1	-	2	ID=K3A94_CDS-g13314.t1;Name=K3A94_CDS-g13314.t1;Parent=K3A94_transcript-g13314.t1
contig_8	GeneMark.hmm	CDS	17987439	17987566	.	-	0	ID=K3A94_CDS-4085_t;Name=K3A94_CDS-4085_t;Parent=K3A94_transcript-4085_t
contig_8	AUGUSTUS	intron	17987515	17987563	0.49	-	.	ID=K3A94_intron-g13314.t1;Name=K3A94_intron-g13314.t1;Parent=K3A94_transcript-g13314.t1
contig_8	GeneMark.hmm	start_codon	17987564	17987566	.	-	0	ID=K3A94_start_codon-4085_t;Name=K3A94_start_codon-4085_t;Parent=K3A94_transcript-4085_t
contig_8	AUGUSTUS	exon	17987564	17987581	.	-	.	ID=K3A94_exon-g13314.t1;Name=K3A94_exon-g13314.t1;Parent=K3A94_transcript-g13314.t1
contig_8	AUGUSTUS	CDS	17987564	17987581	0.49	-	2	ID=K3A94_CDS-g13314.t1;Name=K3A94_CDS-g13314.t1;Parent=K3A94_transcript-g13314.t1
contig_8	AUGUSTUS	intron	17987582	17989603	1	-	.	ID=K3A94_intron-g13314.t1;Name=K3A94_intron-g13314.t1;Parent=K3A94_transcript-g13314.t1
contig_8	AUGUSTUS	exon	17989604	17989685	.	-	.	ID=K3A94_exon-g13314.t1;Name=K3A94_exon-g13314.t1;Parent=K3A94_transcript-g13314.t1
contig_8	AUGUSTUS	CDS	17989604	17989685	0.98	-	0	ID=K3A94_CDS-g13314.t1;Name=K3A94_CDS-g13314.t1;Parent=K3A94_transcript-g13314.t1
contig_8	AUGUSTUS	intron	17989686	18028916	0.96	-	.	ID=K3A94_intron-g13314.t1;Name=K3A94_intron-g13314.t1;Parent=K3A94_transcript-g13314.t1
contig_8	AUGUSTUS	exon	18028917	18028945	.	-	.	ID=K3A94_exon-g13314.t1;Name=K3A94_exon-g13314.t1;Parent=K3A94_transcript-g13314.t1
contig_8	AUGUSTUS	CDS	18028917	18028945	0.96	-	2	ID=K3A94_CDS-g13314.t1;Name=K3A94_CDS-g13314.t1;Parent=K3A94_transcript-g13314.t1
contig_8	AUGUSTUS	intron	18028946	18029024	0.72	-	.	ID=K3A94_intron-g13314.t1;Name=K3A94_intron-g13314.t1;Parent=K3A94_transcript-g13314.t1
contig_8	AUGUSTUS	exon	18029025	18029112	.	-	.	ID=K3A94_exon-g13314.t1;Name=K3A94_exon-g13314.t1;Parent=K3A94_transcript-g13314.t1
contig_8	AUGUSTUS	CDS	18029025	18029112	0.72	-	0	ID=K3A94_CDS-g13314.t1;Name=K3A94_CDS-g13314.t1;Parent=K3A94_transcript-g13314.t1
contig_8	AUGUSTUS	start_codon	18029110	18029112	.	-	0	ID=K3A94_start_codon-g13314.t1;Name=K3A94_start_codon-g13314.t1;Parent=K3A94_transcript-g13314.t1
contig_8	AUGUSTUS	gene	18042340	18045581	0.2	-	.	ID=K3A94_g13315;Name=K3A94_g13315
contig_8	AUGUSTUS	transcript	18042340	18045581	0.2	-	.	ID=K3A94_transcript-g13315.t1;Name=K3A94_transcript-g13315.t1;Parent=K3A94_g13315
contig_8	AUGUSTUS	stop_codon	18042340	18042342	.	-	0	ID=K3A94_stop_codon-g13315.t1;Name=K3A94_stop_codon-g13315.t1;Parent=K3A94_transcript-g13315.t1
contig_8	AUGUSTUS	exon	18042340	18042991	.	-	.	ID=K3A94_exon-g13315.t1;Name=K3A94_exon-g13315.t1;Parent=K3A94_transcript-g13315.t1
contig_8	AUGUSTUS	CDS	18042340	18042991	0.35	-	1	ID=K3A94_CDS-g13315.t1;Name=K3A94_CDS-g13315.t1;Parent=K3A94_transcript-g13315.t1
contig_8	AUGUSTUS	intron	18042992	18043277	1	-	.	ID=K3A94_intron-g13315.t1;Name=K3A94_intron-g13315.t1;Parent=K3A94_transcript-g13315.t1
contig_8	AUGUSTUS	exon	18043278	18043878	.	-	.	ID=K3A94_exon-g13315.t1;Name=K3A94_exon-g13315.t1;Parent=K3A94_transcript-g13315.t1
contig_8	AUGUSTUS	CDS	18043278	18043878	1	-	2	ID=K3A94_CDS-g13315.t1;Name=K3A94_CDS-g13315.t1;Parent=K3A94_transcript-g13315.t1
contig_8	AUGUSTUS	intron	18043879	18044868	1	-	.	ID=K3A94_intron-g13315.t1;Name=K3A94_intron-g13315.t1;Parent=K3A94_transcript-g13315.t1
contig_8	AUGUSTUS	exon	18044869	18045356	.	-	.	ID=K3A94_exon-g13315.t1;Name=K3A94_exon-g13315.t1;Parent=K3A94_transcript-g13315.t1
contig_8	AUGUSTUS	CDS	18044869	18045356	0.98	-	1	ID=K3A94_CDS-g13315.t1;Name=K3A94_CDS-g13315.t1;Parent=K3A94_transcript-g13315.t1
contig_8	AUGUSTUS	intron	18045357	18045408	1	-	.	ID=K3A94_intron-g13315.t1;Name=K3A94_intron-g13315.t1;Parent=K3A94_transcript-g13315.t1
contig_8	AUGUSTUS	exon	18045409	18045581	.	-	.	ID=K3A94_exon-g13315.t1;Name=K3A94_exon-g13315.t1;Parent=K3A94_transcript-g13315.t1
contig_8	AUGUSTUS	CDS	18045409	18045581	0.58	-	0	ID=K3A94_CDS-g13315.t1;Name=K3A94_CDS-g13315.t1;Parent=K3A94_transcript-g13315.t1
contig_8	AUGUSTUS	start_codon	18045579	18045581	.	-	0	ID=K3A94_start_codon-g13315.t1;Name=K3A94_start_codon-g13315.t1;Parent=K3A94_transcript-g13315.t1
contig_8	AUGUSTUS	gene	18047753	18049972	0.96	+	.	ID=K3A94_g13316;Name=K3A94_g13316
contig_8	GeneMark.hmm	gene	18047753	18049118	.	+	.	ID=K3A94_3858_g;Name=K3A94_3858_g
contig_8	AUGUSTUS	transcript	18047753	18049972	0.96	+	.	ID=K3A94_transcript-g13316.t1;Name=K3A94_transcript-g13316.t1;Parent=K3A94_g13316
contig_8	GeneMark.hmm	transcript	18047753	18049118	.	+	.	ID=K3A94_transcript-3858_t;Name=K3A94_transcript-3858_t;Parent=K3A94_3858_g
contig_8	AUGUSTUS	start_codon	18047753	18047755	.	+	0	ID=K3A94_start_codon-g13316.t1;Name=K3A94_start_codon-g13316.t1;Parent=K3A94_transcript-g13316.t1
contig_8	GeneMark.hmm	start_codon	18047753	18047755	.	+	0	ID=K3A94_start_codon-3858_t;Name=K3A94_start_codon-3858_t;Parent=K3A94_transcript-3858_t
contig_8	AUGUSTUS	exon	18047753	18047868	.	+	.	ID=K3A94_exon-g13316.t1;Name=K3A94_exon-g13316.t1;Parent=K3A94_transcript-g13316.t1
contig_8	GeneMark.hmm	exon	18047753	18047868	0	+	.	ID=K3A94_exon-3858_t;Name=K3A94_exon-3858_t;Parent=K3A94_transcript-3858_t
contig_8	AUGUSTUS	CDS	18047753	18047868	1	+	0	ID=K3A94_CDS-g13316.t1;Name=K3A94_CDS-g13316.t1;Parent=K3A94_transcript-g13316.t1
contig_8	GeneMark.hmm	CDS	18047753	18047868	.	+	0	ID=K3A94_CDS-3858_t;Name=K3A94_CDS-3858_t;Parent=K3A94_transcript-3858_t
contig_8	AUGUSTUS	intron	18047869	18047928	1	+	.	ID=K3A94_intron-g13316.t1;Name=K3A94_intron-g13316.t1;Parent=K3A94_transcript-g13316.t1
contig_8	AUGUSTUS	exon	18047929	18048013	.	+	.	ID=K3A94_exon-g13316.t1;Name=K3A94_exon-g13316.t1;Parent=K3A94_transcript-g13316.t1
contig_8	GeneMark.hmm	exon	18047929	18048013	0	+	.	ID=K3A94_exon-3858_t;Name=K3A94_exon-3858_t;Parent=K3A94_transcript-3858_t
contig_8	AUGUSTUS	CDS	18047929	18048013	1	+	1	ID=K3A94_CDS-g13316.t1;Name=K3A94_CDS-g13316.t1;Parent=K3A94_transcript-g13316.t1
contig_8	GeneMark.hmm	CDS	18047929	18048013	.	+	1	ID=K3A94_CDS-3858_t;Name=K3A94_CDS-3858_t;Parent=K3A94_transcript-3858_t
contig_8	AUGUSTUS	intron	18048014	18048065	1	+	.	ID=K3A94_intron-g13316.t1;Name=K3A94_intron-g13316.t1;Parent=K3A94_transcript-g13316.t1
contig_8	AUGUSTUS	exon	18048066	18048527	.	+	.	ID=K3A94_exon-g13316.t1;Name=K3A94_exon-g13316.t1;Parent=K3A94_transcript-g13316.t1
contig_8	GeneMark.hmm	exon	18048066	18048527	0	+	.	ID=K3A94_exon-3858_t;Name=K3A94_exon-3858_t;Parent=K3A94_transcript-3858_t
contig_8	AUGUSTUS	CDS	18048066	18048527	1	+	0	ID=K3A94_CDS-g13316.t1;Name=K3A94_CDS-g13316.t1;Parent=K3A94_transcript-g13316.t1
contig_8	GeneMark.hmm	CDS	18048066	18048527	.	+	0	ID=K3A94_CDS-3858_t;Name=K3A94_CDS-3858_t;Parent=K3A94_transcript-3858_t
contig_8	AUGUSTUS	intron	18048528	18048593	1	+	.	ID=K3A94_intron-g13316.t1;Name=K3A94_intron-g13316.t1;Parent=K3A94_transcript-g13316.t1
contig_8	AUGUSTUS	exon	18048594	18048861	.	+	.	ID=K3A94_exon-g13316.t1;Name=K3A94_exon-g13316.t1;Parent=K3A94_transcript-g13316.t1
contig_8	GeneMark.hmm	exon	18048594	18049118	0	+	.	ID=K3A94_exon-3858_t;Name=K3A94_exon-3858_t;Parent=K3A94_transcript-3858_t
contig_8	AUGUSTUS	CDS	18048594	18048861	0.98	+	0	ID=K3A94_CDS-g13316.t1;Name=K3A94_CDS-g13316.t1;Parent=K3A94_transcript-g13316.t1
contig_8	GeneMark.hmm	CDS	18048594	18049118	.	+	0	ID=K3A94_CDS-3858_t;Name=K3A94_CDS-3858_t;Parent=K3A94_transcript-3858_t
contig_8	AUGUSTUS	intron	18048862	18048933	0.98	+	.	ID=K3A94_intron-g13316.t1;Name=K3A94_intron-g13316.t1;Parent=K3A94_transcript-g13316.t1
contig_8	AUGUSTUS	exon	18048934	18049114	.	+	.	ID=K3A94_exon-g13316.t1;Name=K3A94_exon-g13316.t1;Parent=K3A94_transcript-g13316.t1
contig_8	AUGUSTUS	CDS	18048934	18049114	0.98	+	2	ID=K3A94_CDS-g13316.t1;Name=K3A94_CDS-g13316.t1;Parent=K3A94_transcript-g13316.t1
contig_8	AUGUSTUS	intron	18049115	18049764	1	+	.	ID=K3A94_intron-g13316.t1;Name=K3A94_intron-g13316.t1;Parent=K3A94_transcript-g13316.t1
contig_8	GeneMark.hmm	stop_codon	18049116	18049118	.	+	0	ID=K3A94_stop_codon-3858_t;Name=K3A94_stop_codon-3858_t;Parent=K3A94_transcript-3858_t
contig_8	AUGUSTUS	exon	18049765	18049972	.	+	.	ID=K3A94_exon-g13316.t1;Name=K3A94_exon-g13316.t1;Parent=K3A94_transcript-g13316.t1
contig_8	AUGUSTUS	CDS	18049765	18049972	0.98	+	1	ID=K3A94_CDS-g13316.t1;Name=K3A94_CDS-g13316.t1;Parent=K3A94_transcript-g13316.t1
contig_8	AUGUSTUS	stop_codon	18049970	18049972	.	+	0	ID=K3A94_stop_codon-g13316.t1;Name=K3A94_stop_codon-g13316.t1;Parent=K3A94_transcript-g13316.t1
contig_8	AUGUSTUS	gene	18052759	18054129	1	+	.	ID=K3A94_g13317;Name=K3A94_g13317
contig_8	AUGUSTUS	transcript	18052759	18054129	1	+	.	ID=K3A94_transcript-g13317.t1;Name=K3A94_transcript-g13317.t1;Parent=K3A94_g13317
contig_8	AUGUSTUS	start_codon	18052759	18052761	.	+	0	ID=K3A94_start_codon-g13317.t1;Name=K3A94_start_codon-g13317.t1;Parent=K3A94_transcript-g13317.t1
contig_8	AUGUSTUS	exon	18052759	18054129	.	+	.	ID=K3A94_exon-g13317.t1;Name=K3A94_exon-g13317.t1;Parent=K3A94_transcript-g13317.t1
contig_8	AUGUSTUS	CDS	18052759	18054129	1	+	0	ID=K3A94_CDS-g13317.t1;Name=K3A94_CDS-g13317.t1;Parent=K3A94_transcript-g13317.t1
contig_8	AUGUSTUS	stop_codon	18054127	18054129	.	+	0	ID=K3A94_stop_codon-g13317.t1;Name=K3A94_stop_codon-g13317.t1;Parent=K3A94_transcript-g13317.t1
contig_8	AUGUSTUS	gene	18054519	18063423	0.18	-	.	ID=K3A94_g13318;Name=K3A94_g13318
contig_8	AUGUSTUS	transcript	18054519	18063423	0.18	-	.	ID=K3A94_transcript-g13318.t1;Name=K3A94_transcript-g13318.t1;Parent=K3A94_g13318
contig_8	AUGUSTUS	stop_codon	18054519	18054521	.	-	0	ID=K3A94_stop_codon-g13318.t1;Name=K3A94_stop_codon-g13318.t1;Parent=K3A94_transcript-g13318.t1
contig_8	AUGUSTUS	exon	18054519	18054592	.	-	.	ID=K3A94_exon-g13318.t1;Name=K3A94_exon-g13318.t1;Parent=K3A94_transcript-g13318.t1
contig_8	AUGUSTUS	CDS	18054519	18054592	0.2	-	2	ID=K3A94_CDS-g13318.t1;Name=K3A94_CDS-g13318.t1;Parent=K3A94_transcript-g13318.t1
contig_8	AUGUSTUS	intron	18054593	18055245	0.19	-	.	ID=K3A94_intron-g13318.t1;Name=K3A94_intron-g13318.t1;Parent=K3A94_transcript-g13318.t1
contig_8	AUGUSTUS	exon	18055246	18055375	.	-	.	ID=K3A94_exon-g13318.t1;Name=K3A94_exon-g13318.t1;Parent=K3A94_transcript-g13318.t1
contig_8	AUGUSTUS	CDS	18055246	18055375	0.95	-	0	ID=K3A94_CDS-g13318.t1;Name=K3A94_CDS-g13318.t1;Parent=K3A94_transcript-g13318.t1
contig_8	AUGUSTUS	intron	18055376	18055469	1	-	.	ID=K3A94_intron-g13318.t1;Name=K3A94_intron-g13318.t1;Parent=K3A94_transcript-g13318.t1
contig_8	AUGUSTUS	exon	18055470	18055967	.	-	.	ID=K3A94_exon-g13318.t1;Name=K3A94_exon-g13318.t1;Parent=K3A94_transcript-g13318.t1
contig_8	AUGUSTUS	CDS	18055470	18055967	1	-	0	ID=K3A94_CDS-g13318.t1;Name=K3A94_CDS-g13318.t1;Parent=K3A94_transcript-g13318.t1
contig_8	AUGUSTUS	intron	18055968	18056285	1	-	.	ID=K3A94_intron-g13318.t1;Name=K3A94_intron-g13318.t1;Parent=K3A94_transcript-g13318.t1
contig_8	AUGUSTUS	exon	18056286	18056467	.	-	.	ID=K3A94_exon-g13318.t1;Name=K3A94_exon-g13318.t1;Parent=K3A94_transcript-g13318.t1
contig_8	AUGUSTUS	CDS	18056286	18056467	1	-	2	ID=K3A94_CDS-g13318.t1;Name=K3A94_CDS-g13318.t1;Parent=K3A94_transcript-g13318.t1
contig_8	AUGUSTUS	intron	18056468	18057827	1	-	.	ID=K3A94_intron-g13318.t1;Name=K3A94_intron-g13318.t1;Parent=K3A94_transcript-g13318.t1
contig_8	AUGUSTUS	exon	18057828	18058434	.	-	.	ID=K3A94_exon-g13318.t1;Name=K3A94_exon-g13318.t1;Parent=K3A94_transcript-g13318.t1
contig_8	AUGUSTUS	CDS	18057828	18058434	0.98	-	0	ID=K3A94_CDS-g13318.t1;Name=K3A94_CDS-g13318.t1;Parent=K3A94_transcript-g13318.t1
contig_8	AUGUSTUS	intron	18058435	18059059	1	-	.	ID=K3A94_intron-g13318.t1;Name=K3A94_intron-g13318.t1;Parent=K3A94_transcript-g13318.t1
contig_8	AUGUSTUS	exon	18059060	18059375	.	-	.	ID=K3A94_exon-g13318.t1;Name=K3A94_exon-g13318.t1;Parent=K3A94_transcript-g13318.t1
contig_8	AUGUSTUS	CDS	18059060	18059375	1	-	1	ID=K3A94_CDS-g13318.t1;Name=K3A94_CDS-g13318.t1;Parent=K3A94_transcript-g13318.t1
contig_8	AUGUSTUS	intron	18059376	18059670	1	-	.	ID=K3A94_intron-g13318.t1;Name=K3A94_intron-g13318.t1;Parent=K3A94_transcript-g13318.t1
contig_8	AUGUSTUS	exon	18059671	18059963	.	-	.	ID=K3A94_exon-g13318.t1;Name=K3A94_exon-g13318.t1;Parent=K3A94_transcript-g13318.t1
contig_8	AUGUSTUS	CDS	18059671	18059963	1	-	0	ID=K3A94_CDS-g13318.t1;Name=K3A94_CDS-g13318.t1;Parent=K3A94_transcript-g13318.t1
contig_8	AUGUSTUS	intron	18059964	18060017	1	-	.	ID=K3A94_intron-g13318.t1;Name=K3A94_intron-g13318.t1;Parent=K3A94_transcript-g13318.t1
contig_8	AUGUSTUS	exon	18060018	18060213	.	-	.	ID=K3A94_exon-g13318.t1;Name=K3A94_exon-g13318.t1;Parent=K3A94_transcript-g13318.t1
contig_8	AUGUSTUS	CDS	18060018	18060213	1	-	1	ID=K3A94_CDS-g13318.t1;Name=K3A94_CDS-g13318.t1;Parent=K3A94_transcript-g13318.t1
contig_8	AUGUSTUS	intron	18060214	18062690	1	-	.	ID=K3A94_intron-g13318.t1;Name=K3A94_intron-g13318.t1;Parent=K3A94_transcript-g13318.t1
contig_8	AUGUSTUS	exon	18062691	18062878	.	-	.	ID=K3A94_exon-g13318.t1;Name=K3A94_exon-g13318.t1;Parent=K3A94_transcript-g13318.t1
contig_8	AUGUSTUS	CDS	18062691	18062878	1	-	0	ID=K3A94_CDS-g13318.t1;Name=K3A94_CDS-g13318.t1;Parent=K3A94_transcript-g13318.t1
contig_8	AUGUSTUS	intron	18062879	18062931	1	-	.	ID=K3A94_intron-g13318.t1;Name=K3A94_intron-g13318.t1;Parent=K3A94_transcript-g13318.t1
contig_8	AUGUSTUS	exon	18062932	18063080	.	-	.	ID=K3A94_exon-g13318.t1;Name=K3A94_exon-g13318.t1;Parent=K3A94_transcript-g13318.t1
contig_8	AUGUSTUS	CDS	18062932	18063080	1	-	2	ID=K3A94_CDS-g13318.t1;Name=K3A94_CDS-g13318.t1;Parent=K3A94_transcript-g13318.t1
contig_8	AUGUSTUS	intron	18063081	18063170	1	-	.	ID=K3A94_intron-g13318.t1;Name=K3A94_intron-g13318.t1;Parent=K3A94_transcript-g13318.t1
contig_8	AUGUSTUS	exon	18063171	18063423	.	-	.	ID=K3A94_exon-g13318.t1;Name=K3A94_exon-g13318.t1;Parent=K3A94_transcript-g13318.t1
contig_8	AUGUSTUS	CDS	18063171	18063423	0.98	-	0	ID=K3A94_CDS-g13318.t1;Name=K3A94_CDS-g13318.t1;Parent=K3A94_transcript-g13318.t1
contig_8	AUGUSTUS	start_codon	18063421	18063423	.	-	0	ID=K3A94_start_codon-g13318.t1;Name=K3A94_start_codon-g13318.t1;Parent=K3A94_transcript-g13318.t1
contig_8	AUGUSTUS	gene	18065901	18066858	0.88	+	.	ID=K3A94_g13319;Name=K3A94_g13319
contig_8	AUGUSTUS	transcript	18065901	18066858	0.88	+	.	ID=K3A94_transcript-g13319.t1;Name=K3A94_transcript-g13319.t1;Parent=K3A94_g13319
contig_8	AUGUSTUS	start_codon	18065901	18065903	.	+	0	ID=K3A94_start_codon-g13319.t1;Name=K3A94_start_codon-g13319.t1;Parent=K3A94_transcript-g13319.t1
contig_8	AUGUSTUS	exon	18065901	18065955	.	+	.	ID=K3A94_exon-g13319.t1;Name=K3A94_exon-g13319.t1;Parent=K3A94_transcript-g13319.t1
contig_8	AUGUSTUS	CDS	18065901	18065955	0.88	+	0	ID=K3A94_CDS-g13319.t1;Name=K3A94_CDS-g13319.t1;Parent=K3A94_transcript-g13319.t1
contig_8	AUGUSTUS	intron	18065956	18066047	1	+	.	ID=K3A94_intron-g13319.t1;Name=K3A94_intron-g13319.t1;Parent=K3A94_transcript-g13319.t1
contig_8	AUGUSTUS	exon	18066048	18066175	.	+	.	ID=K3A94_exon-g13319.t1;Name=K3A94_exon-g13319.t1;Parent=K3A94_transcript-g13319.t1
contig_8	AUGUSTUS	CDS	18066048	18066175	1	+	2	ID=K3A94_CDS-g13319.t1;Name=K3A94_CDS-g13319.t1;Parent=K3A94_transcript-g13319.t1
contig_8	AUGUSTUS	intron	18066176	18066576	1	+	.	ID=K3A94_intron-g13319.t1;Name=K3A94_intron-g13319.t1;Parent=K3A94_transcript-g13319.t1
contig_8	AUGUSTUS	exon	18066577	18066858	.	+	.	ID=K3A94_exon-g13319.t1;Name=K3A94_exon-g13319.t1;Parent=K3A94_transcript-g13319.t1
contig_8	AUGUSTUS	CDS	18066577	18066858	1	+	0	ID=K3A94_CDS-g13319.t1;Name=K3A94_CDS-g13319.t1;Parent=K3A94_transcript-g13319.t1
contig_8	AUGUSTUS	stop_codon	18066856	18066858	.	+	0	ID=K3A94_stop_codon-g13319.t1;Name=K3A94_stop_codon-g13319.t1;Parent=K3A94_transcript-g13319.t1
contig_8	AUGUSTUS	gene	18067055	18069056	1	-	.	ID=K3A94_g13320;Name=K3A94_g13320
contig_8	AUGUSTUS	transcript	18067055	18069056	1	-	.	ID=K3A94_transcript-g13320.t1;Name=K3A94_transcript-g13320.t1;Parent=K3A94_g13320
contig_8	AUGUSTUS	stop_codon	18067055	18067057	.	-	0	ID=K3A94_stop_codon-g13320.t1;Name=K3A94_stop_codon-g13320.t1;Parent=K3A94_transcript-g13320.t1
contig_8	AUGUSTUS	exon	18067055	18067315	.	-	.	ID=K3A94_exon-g13320.t1;Name=K3A94_exon-g13320.t1;Parent=K3A94_transcript-g13320.t1
contig_8	AUGUSTUS	CDS	18067055	18067315	1	-	0	ID=K3A94_CDS-g13320.t1;Name=K3A94_CDS-g13320.t1;Parent=K3A94_transcript-g13320.t1
contig_8	AUGUSTUS	intron	18067316	18068294	1	-	.	ID=K3A94_intron-g13320.t1;Name=K3A94_intron-g13320.t1;Parent=K3A94_transcript-g13320.t1
contig_8	AUGUSTUS	exon	18068295	18068474	.	-	.	ID=K3A94_exon-g13320.t1;Name=K3A94_exon-g13320.t1;Parent=K3A94_transcript-g13320.t1
contig_8	AUGUSTUS	CDS	18068295	18068474	1	-	0	ID=K3A94_CDS-g13320.t1;Name=K3A94_CDS-g13320.t1;Parent=K3A94_transcript-g13320.t1
contig_8	AUGUSTUS	intron	18068475	18068527	1	-	.	ID=K3A94_intron-g13320.t1;Name=K3A94_intron-g13320.t1;Parent=K3A94_transcript-g13320.t1
contig_8	AUGUSTUS	exon	18068528	18068693	.	-	.	ID=K3A94_exon-g13320.t1;Name=K3A94_exon-g13320.t1;Parent=K3A94_transcript-g13320.t1
contig_8	AUGUSTUS	CDS	18068528	18068693	1	-	1	ID=K3A94_CDS-g13320.t1;Name=K3A94_CDS-g13320.t1;Parent=K3A94_transcript-g13320.t1
contig_8	AUGUSTUS	intron	18068694	18068748	1	-	.	ID=K3A94_intron-g13320.t1;Name=K3A94_intron-g13320.t1;Parent=K3A94_transcript-g13320.t1
contig_8	AUGUSTUS	exon	18068749	18068945	.	-	.	ID=K3A94_exon-g13320.t1;Name=K3A94_exon-g13320.t1;Parent=K3A94_transcript-g13320.t1
contig_8	AUGUSTUS	CDS	18068749	18068945	1	-	0	ID=K3A94_CDS-g13320.t1;Name=K3A94_CDS-g13320.t1;Parent=K3A94_transcript-g13320.t1
contig_8	AUGUSTUS	intron	18068946	18069008	1	-	.	ID=K3A94_intron-g13320.t1;Name=K3A94_intron-g13320.t1;Parent=K3A94_transcript-g13320.t1
contig_8	AUGUSTUS	exon	18069009	18069056	.	-	.	ID=K3A94_exon-g13320.t1;Name=K3A94_exon-g13320.t1;Parent=K3A94_transcript-g13320.t1
contig_8	AUGUSTUS	CDS	18069009	18069056	1	-	0	ID=K3A94_CDS-g13320.t1;Name=K3A94_CDS-g13320.t1;Parent=K3A94_transcript-g13320.t1
contig_8	AUGUSTUS	start_codon	18069054	18069056	.	-	0	ID=K3A94_start_codon-g13320.t1;Name=K3A94_start_codon-g13320.t1;Parent=K3A94_transcript-g13320.t1
contig_8	AUGUSTUS	gene	18069245	18073743	0.6	+	.	ID=K3A94_g13321;Name=K3A94_g13321
contig_8	AUGUSTUS	transcript	18069245	18073743	0.6	+	.	ID=K3A94_transcript-g13321.t1;Name=K3A94_transcript-g13321.t1;Parent=K3A94_g13321
contig_8	AUGUSTUS	start_codon	18069245	18069247	.	+	0	ID=K3A94_start_codon-g13321.t1;Name=K3A94_start_codon-g13321.t1;Parent=K3A94_transcript-g13321.t1
contig_8	AUGUSTUS	exon	18069245	18069314	.	+	.	ID=K3A94_exon-g13321.t1;Name=K3A94_exon-g13321.t1;Parent=K3A94_transcript-g13321.t1
contig_8	AUGUSTUS	CDS	18069245	18069314	1	+	0	ID=K3A94_CDS-g13321.t1;Name=K3A94_CDS-g13321.t1;Parent=K3A94_transcript-g13321.t1
contig_8	AUGUSTUS	intron	18069315	18069372	1	+	.	ID=K3A94_intron-g13321.t1;Name=K3A94_intron-g13321.t1;Parent=K3A94_transcript-g13321.t1
contig_8	AUGUSTUS	exon	18069373	18069572	.	+	.	ID=K3A94_exon-g13321.t1;Name=K3A94_exon-g13321.t1;Parent=K3A94_transcript-g13321.t1
contig_8	AUGUSTUS	CDS	18069373	18069572	1	+	2	ID=K3A94_CDS-g13321.t1;Name=K3A94_CDS-g13321.t1;Parent=K3A94_transcript-g13321.t1
contig_8	AUGUSTUS	intron	18069573	18071445	1	+	.	ID=K3A94_intron-g13321.t1;Name=K3A94_intron-g13321.t1;Parent=K3A94_transcript-g13321.t1
contig_8	AUGUSTUS	exon	18071446	18071989	.	+	.	ID=K3A94_exon-g13321.t1;Name=K3A94_exon-g13321.t1;Parent=K3A94_transcript-g13321.t1
contig_8	AUGUSTUS	CDS	18071446	18071989	0.97	+	0	ID=K3A94_CDS-g13321.t1;Name=K3A94_CDS-g13321.t1;Parent=K3A94_transcript-g13321.t1
contig_8	AUGUSTUS	intron	18071990	18072113	0.94	+	.	ID=K3A94_intron-g13321.t1;Name=K3A94_intron-g13321.t1;Parent=K3A94_transcript-g13321.t1
contig_8	AUGUSTUS	exon	18072114	18072262	.	+	.	ID=K3A94_exon-g13321.t1;Name=K3A94_exon-g13321.t1;Parent=K3A94_transcript-g13321.t1
contig_8	AUGUSTUS	CDS	18072114	18072262	0.94	+	2	ID=K3A94_CDS-g13321.t1;Name=K3A94_CDS-g13321.t1;Parent=K3A94_transcript-g13321.t1
contig_8	AUGUSTUS	intron	18072263	18072354	1	+	.	ID=K3A94_intron-g13321.t1;Name=K3A94_intron-g13321.t1;Parent=K3A94_transcript-g13321.t1
contig_8	AUGUSTUS	exon	18072355	18072527	.	+	.	ID=K3A94_exon-g13321.t1;Name=K3A94_exon-g13321.t1;Parent=K3A94_transcript-g13321.t1
contig_8	AUGUSTUS	CDS	18072355	18072527	1	+	0	ID=K3A94_CDS-g13321.t1;Name=K3A94_CDS-g13321.t1;Parent=K3A94_transcript-g13321.t1
contig_8	AUGUSTUS	intron	18072528	18072588	1	+	.	ID=K3A94_intron-g13321.t1;Name=K3A94_intron-g13321.t1;Parent=K3A94_transcript-g13321.t1
contig_8	AUGUSTUS	exon	18072589	18073292	.	+	.	ID=K3A94_exon-g13321.t1;Name=K3A94_exon-g13321.t1;Parent=K3A94_transcript-g13321.t1
contig_8	AUGUSTUS	CDS	18072589	18073292	1	+	1	ID=K3A94_CDS-g13321.t1;Name=K3A94_CDS-g13321.t1;Parent=K3A94_transcript-g13321.t1
contig_8	AUGUSTUS	intron	18073293	18073348	1	+	.	ID=K3A94_intron-g13321.t1;Name=K3A94_intron-g13321.t1;Parent=K3A94_transcript-g13321.t1
contig_8	AUGUSTUS	exon	18073349	18073743	.	+	.	ID=K3A94_exon-g13321.t1;Name=K3A94_exon-g13321.t1;Parent=K3A94_transcript-g13321.t1
contig_8	AUGUSTUS	CDS	18073349	18073743	0.63	+	2	ID=K3A94_CDS-g13321.t1;Name=K3A94_CDS-g13321.t1;Parent=K3A94_transcript-g13321.t1
contig_8	AUGUSTUS	stop_codon	18073741	18073743	.	+	0	ID=K3A94_stop_codon-g13321.t1;Name=K3A94_stop_codon-g13321.t1;Parent=K3A94_transcript-g13321.t1
contig_8	AUGUSTUS	gene	18079351	18090043	0.66	+	.	ID=K3A94_g13322;Name=K3A94_g13322
contig_8	AUGUSTUS	transcript	18079351	18090043	0.66	+	.	ID=K3A94_transcript-g13322.t1;Name=K3A94_transcript-g13322.t1;Parent=K3A94_g13322
contig_8	AUGUSTUS	start_codon	18079351	18079353	.	+	0	ID=K3A94_start_codon-g13322.t1;Name=K3A94_start_codon-g13322.t1;Parent=K3A94_transcript-g13322.t1
contig_8	AUGUSTUS	exon	18079351	18079390	.	+	.	ID=K3A94_exon-g13322.t1;Name=K3A94_exon-g13322.t1;Parent=K3A94_transcript-g13322.t1
contig_8	AUGUSTUS	CDS	18079351	18079390	0.66	+	0	ID=K3A94_CDS-g13322.t1;Name=K3A94_CDS-g13322.t1;Parent=K3A94_transcript-g13322.t1
contig_8	AUGUSTUS	intron	18079391	18089759	1	+	.	ID=K3A94_intron-g13322.t1;Name=K3A94_intron-g13322.t1;Parent=K3A94_transcript-g13322.t1
contig_8	AUGUSTUS	exon	18089760	18089912	.	+	.	ID=K3A94_exon-g13322.t1;Name=K3A94_exon-g13322.t1;Parent=K3A94_transcript-g13322.t1
contig_8	AUGUSTUS	CDS	18089760	18089912	1	+	2	ID=K3A94_CDS-g13322.t1;Name=K3A94_CDS-g13322.t1;Parent=K3A94_transcript-g13322.t1
contig_8	AUGUSTUS	intron	18089913	18089999	1	+	.	ID=K3A94_intron-g13322.t1;Name=K3A94_intron-g13322.t1;Parent=K3A94_transcript-g13322.t1
contig_8	AUGUSTUS	exon	18090000	18090043	.	+	.	ID=K3A94_exon-g13322.t1;Name=K3A94_exon-g13322.t1;Parent=K3A94_transcript-g13322.t1
contig_8	AUGUSTUS	CDS	18090000	18090043	1	+	2	ID=K3A94_CDS-g13322.t1;Name=K3A94_CDS-g13322.t1;Parent=K3A94_transcript-g13322.t1
contig_8	AUGUSTUS	stop_codon	18090041	18090043	.	+	0	ID=K3A94_stop_codon-g13322.t1;Name=K3A94_stop_codon-g13322.t1;Parent=K3A94_transcript-g13322.t1
contig_8	AUGUSTUS	gene	18109067	18109459	0.93	-	.	ID=K3A94_g13323;Name=K3A94_g13323
contig_8	AUGUSTUS	transcript	18109067	18109459	0.93	-	.	ID=K3A94_transcript-g13323.t1;Name=K3A94_transcript-g13323.t1;Parent=K3A94_g13323
contig_8	AUGUSTUS	stop_codon	18109067	18109069	.	-	0	ID=K3A94_stop_codon-g13323.t1;Name=K3A94_stop_codon-g13323.t1;Parent=K3A94_transcript-g13323.t1
contig_8	AUGUSTUS	exon	18109067	18109459	.	-	.	ID=K3A94_exon-g13323.t1;Name=K3A94_exon-g13323.t1;Parent=K3A94_transcript-g13323.t1
contig_8	AUGUSTUS	CDS	18109067	18109459	0.93	-	0	ID=K3A94_CDS-g13323.t1;Name=K3A94_CDS-g13323.t1;Parent=K3A94_transcript-g13323.t1
contig_8	AUGUSTUS	start_codon	18109457	18109459	.	-	0	ID=K3A94_start_codon-g13323.t1;Name=K3A94_start_codon-g13323.t1;Parent=K3A94_transcript-g13323.t1
contig_8	AUGUSTUS	gene	18114151	18114667	0.97	+	.	ID=K3A94_g13324;Name=K3A94_g13324
contig_8	AUGUSTUS	transcript	18114151	18114667	0.97	+	.	ID=K3A94_transcript-g13324.t1;Name=K3A94_transcript-g13324.t1;Parent=K3A94_g13324
contig_8	AUGUSTUS	start_codon	18114151	18114153	.	+	0	ID=K3A94_start_codon-g13324.t1;Name=K3A94_start_codon-g13324.t1;Parent=K3A94_transcript-g13324.t1
contig_8	AUGUSTUS	exon	18114151	18114318	.	+	.	ID=K3A94_exon-g13324.t1;Name=K3A94_exon-g13324.t1;Parent=K3A94_transcript-g13324.t1
contig_8	AUGUSTUS	CDS	18114151	18114318	1	+	0	ID=K3A94_CDS-g13324.t1;Name=K3A94_CDS-g13324.t1;Parent=K3A94_transcript-g13324.t1
contig_8	AUGUSTUS	intron	18114319	18114367	1	+	.	ID=K3A94_intron-g13324.t1;Name=K3A94_intron-g13324.t1;Parent=K3A94_transcript-g13324.t1
contig_8	AUGUSTUS	exon	18114368	18114667	.	+	.	ID=K3A94_exon-g13324.t1;Name=K3A94_exon-g13324.t1;Parent=K3A94_transcript-g13324.t1
contig_8	AUGUSTUS	CDS	18114368	18114667	0.97	+	0	ID=K3A94_CDS-g13324.t1;Name=K3A94_CDS-g13324.t1;Parent=K3A94_transcript-g13324.t1
contig_8	AUGUSTUS	stop_codon	18114665	18114667	.	+	0	ID=K3A94_stop_codon-g13324.t1;Name=K3A94_stop_codon-g13324.t1;Parent=K3A94_transcript-g13324.t1
contig_8	AUGUSTUS	gene	18114828	18137544	0.86	+	.	ID=K3A94_g13325;Name=K3A94_g13325
contig_8	AUGUSTUS	transcript	18114828	18137544	0.43	+	.	ID=K3A94_transcript-g13325.t1;Name=K3A94_transcript-g13325.t1;Parent=K3A94_g13325
contig_8	AUGUSTUS	transcript	18114828	18137544	0.43	+	.	ID=K3A94_transcript-g13325.t2;Name=K3A94_transcript-g13325.t2;Parent=K3A94_g13325
contig_8	AUGUSTUS	start_codon	18114828	18114830	.	+	0	ID=K3A94_start_codon-g13325.t1;Name=K3A94_start_codon-g13325.t1;Parent=K3A94_transcript-g13325.t1
contig_8	AUGUSTUS	start_codon	18114828	18114830	.	+	0	ID=K3A94_start_codon-g13325.t2;Name=K3A94_start_codon-g13325.t2;Parent=K3A94_transcript-g13325.t2
contig_8	AUGUSTUS	exon	18114828	18114980	.	+	.	ID=K3A94_exon-g13325.t1;Name=K3A94_exon-g13325.t1;Parent=K3A94_transcript-g13325.t1
contig_8	AUGUSTUS	exon	18114828	18114980	.	+	.	ID=K3A94_exon-g13325.t2;Name=K3A94_exon-g13325.t2;Parent=K3A94_transcript-g13325.t2
contig_8	AUGUSTUS	CDS	18114828	18114980	0.97	+	0	ID=K3A94_CDS-g13325.t1;Name=K3A94_CDS-g13325.t1;Parent=K3A94_transcript-g13325.t1
contig_8	AUGUSTUS	CDS	18114828	18114980	0.97	+	0	ID=K3A94_CDS-g13325.t2;Name=K3A94_CDS-g13325.t2;Parent=K3A94_transcript-g13325.t2
contig_8	AUGUSTUS	intron	18114981	18117659	1	+	.	ID=K3A94_intron-g13325.t1;Name=K3A94_intron-g13325.t1;Parent=K3A94_transcript-g13325.t1
contig_8	AUGUSTUS	intron	18114981	18117659	1	+	.	ID=K3A94_intron-g13325.t2;Name=K3A94_intron-g13325.t2;Parent=K3A94_transcript-g13325.t2
contig_8	AUGUSTUS	exon	18117660	18117672	.	+	.	ID=K3A94_exon-g13325.t1;Name=K3A94_exon-g13325.t1;Parent=K3A94_transcript-g13325.t1
contig_8	AUGUSTUS	exon	18117660	18117726	.	+	.	ID=K3A94_exon-g13325.t2;Name=K3A94_exon-g13325.t2;Parent=K3A94_transcript-g13325.t2
contig_8	AUGUSTUS	CDS	18117660	18117672	1	+	0	ID=K3A94_CDS-g13325.t1;Name=K3A94_CDS-g13325.t1;Parent=K3A94_transcript-g13325.t1
contig_8	AUGUSTUS	CDS	18117660	18117726	1	+	0	ID=K3A94_CDS-g13325.t2;Name=K3A94_CDS-g13325.t2;Parent=K3A94_transcript-g13325.t2
contig_8	AUGUSTUS	intron	18117673	18137115	1	+	.	ID=K3A94_intron-g13325.t1;Name=K3A94_intron-g13325.t1;Parent=K3A94_transcript-g13325.t1
contig_8	AUGUSTUS	intron	18117727	18137115	1	+	.	ID=K3A94_intron-g13325.t2;Name=K3A94_intron-g13325.t2;Parent=K3A94_transcript-g13325.t2
contig_8	AUGUSTUS	exon	18137116	18137219	.	+	.	ID=K3A94_exon-g13325.t1;Name=K3A94_exon-g13325.t1;Parent=K3A94_transcript-g13325.t1
contig_8	AUGUSTUS	exon	18137116	18137219	.	+	.	ID=K3A94_exon-g13325.t2;Name=K3A94_exon-g13325.t2;Parent=K3A94_transcript-g13325.t2
contig_8	AUGUSTUS	CDS	18137116	18137219	0.82	+	2	ID=K3A94_CDS-g13325.t1;Name=K3A94_CDS-g13325.t1;Parent=K3A94_transcript-g13325.t1
contig_8	AUGUSTUS	CDS	18137116	18137219	0.9	+	2	ID=K3A94_CDS-g13325.t2;Name=K3A94_CDS-g13325.t2;Parent=K3A94_transcript-g13325.t2
contig_8	AUGUSTUS	intron	18137220	18137364	0.45	+	.	ID=K3A94_intron-g13325.t1;Name=K3A94_intron-g13325.t1;Parent=K3A94_transcript-g13325.t1
contig_8	AUGUSTUS	intron	18137220	18137364	0.45	+	.	ID=K3A94_intron-g13325.t2;Name=K3A94_intron-g13325.t2;Parent=K3A94_transcript-g13325.t2
contig_8	AUGUSTUS	exon	18137365	18137544	.	+	.	ID=K3A94_exon-g13325.t1;Name=K3A94_exon-g13325.t1;Parent=K3A94_transcript-g13325.t1
contig_8	AUGUSTUS	exon	18137365	18137544	.	+	.	ID=K3A94_exon-g13325.t2;Name=K3A94_exon-g13325.t2;Parent=K3A94_transcript-g13325.t2
contig_8	AUGUSTUS	CDS	18137365	18137544	0.44	+	0	ID=K3A94_CDS-g13325.t1;Name=K3A94_CDS-g13325.t1;Parent=K3A94_transcript-g13325.t1
contig_8	AUGUSTUS	CDS	18137365	18137544	0.45	+	0	ID=K3A94_CDS-g13325.t2;Name=K3A94_CDS-g13325.t2;Parent=K3A94_transcript-g13325.t2
contig_8	AUGUSTUS	stop_codon	18137542	18137544	.	+	0	ID=K3A94_stop_codon-g13325.t1;Name=K3A94_stop_codon-g13325.t1;Parent=K3A94_transcript-g13325.t1
contig_8	AUGUSTUS	stop_codon	18137542	18137544	.	+	0	ID=K3A94_stop_codon-g13325.t2;Name=K3A94_stop_codon-g13325.t2;Parent=K3A94_transcript-g13325.t2
contig_8	AUGUSTUS	gene	18261200	18261573	0.28	+	.	ID=K3A94_g13326;Name=K3A94_g13326
contig_8	AUGUSTUS	transcript	18261200	18261573	0.28	+	.	ID=K3A94_transcript-g13326.t1;Name=K3A94_transcript-g13326.t1;Parent=K3A94_g13326
contig_8	AUGUSTUS	start_codon	18261200	18261202	.	+	0	ID=K3A94_start_codon-g13326.t1;Name=K3A94_start_codon-g13326.t1;Parent=K3A94_transcript-g13326.t1
contig_8	AUGUSTUS	exon	18261200	18261307	.	+	.	ID=K3A94_exon-g13326.t1;Name=K3A94_exon-g13326.t1;Parent=K3A94_transcript-g13326.t1
contig_8	AUGUSTUS	CDS	18261200	18261307	0.29	+	0	ID=K3A94_CDS-g13326.t1;Name=K3A94_CDS-g13326.t1;Parent=K3A94_transcript-g13326.t1
contig_8	AUGUSTUS	intron	18261308	18261387	0.32	+	.	ID=K3A94_intron-g13326.t1;Name=K3A94_intron-g13326.t1;Parent=K3A94_transcript-g13326.t1
contig_8	AUGUSTUS	exon	18261388	18261573	.	+	.	ID=K3A94_exon-g13326.t1;Name=K3A94_exon-g13326.t1;Parent=K3A94_transcript-g13326.t1
contig_8	AUGUSTUS	CDS	18261388	18261573	0.67	+	0	ID=K3A94_CDS-g13326.t1;Name=K3A94_CDS-g13326.t1;Parent=K3A94_transcript-g13326.t1
contig_8	AUGUSTUS	stop_codon	18261571	18261573	.	+	0	ID=K3A94_stop_codon-g13326.t1;Name=K3A94_stop_codon-g13326.t1;Parent=K3A94_transcript-g13326.t1
contig_8	AUGUSTUS	gene	18282547	18282786	0.58	+	.	ID=K3A94_g13327;Name=K3A94_g13327
contig_8	AUGUSTUS	transcript	18282547	18282786	0.58	+	.	ID=K3A94_transcript-g13327.t1;Name=K3A94_transcript-g13327.t1;Parent=K3A94_g13327
contig_8	AUGUSTUS	start_codon	18282547	18282549	.	+	0	ID=K3A94_start_codon-g13327.t1;Name=K3A94_start_codon-g13327.t1;Parent=K3A94_transcript-g13327.t1
contig_8	AUGUSTUS	exon	18282547	18282786	.	+	.	ID=K3A94_exon-g13327.t1;Name=K3A94_exon-g13327.t1;Parent=K3A94_transcript-g13327.t1
contig_8	AUGUSTUS	CDS	18282547	18282786	0.58	+	0	ID=K3A94_CDS-g13327.t1;Name=K3A94_CDS-g13327.t1;Parent=K3A94_transcript-g13327.t1
contig_8	AUGUSTUS	stop_codon	18282784	18282786	.	+	0	ID=K3A94_stop_codon-g13327.t1;Name=K3A94_stop_codon-g13327.t1;Parent=K3A94_transcript-g13327.t1
contig_8	AUGUSTUS	gene	18311482	18311751	0.93	+	.	ID=K3A94_g13328;Name=K3A94_g13328
contig_8	AUGUSTUS	transcript	18311482	18311751	0.93	+	.	ID=K3A94_transcript-g13328.t1;Name=K3A94_transcript-g13328.t1;Parent=K3A94_g13328
contig_8	AUGUSTUS	start_codon	18311482	18311484	.	+	0	ID=K3A94_start_codon-g13328.t1;Name=K3A94_start_codon-g13328.t1;Parent=K3A94_transcript-g13328.t1
contig_8	AUGUSTUS	exon	18311482	18311751	.	+	.	ID=K3A94_exon-g13328.t1;Name=K3A94_exon-g13328.t1;Parent=K3A94_transcript-g13328.t1
contig_8	AUGUSTUS	CDS	18311482	18311751	0.93	+	0	ID=K3A94_CDS-g13328.t1;Name=K3A94_CDS-g13328.t1;Parent=K3A94_transcript-g13328.t1
contig_8	AUGUSTUS	stop_codon	18311749	18311751	.	+	0	ID=K3A94_stop_codon-g13328.t1;Name=K3A94_stop_codon-g13328.t1;Parent=K3A94_transcript-g13328.t1
contig_8	AUGUSTUS	gene	18343560	18344108	0.51	-	.	ID=K3A94_g13329;Name=K3A94_g13329
contig_8	AUGUSTUS	transcript	18343560	18344108	0.51	-	.	ID=K3A94_transcript-g13329.t1;Name=K3A94_transcript-g13329.t1;Parent=K3A94_g13329
contig_8	AUGUSTUS	stop_codon	18343560	18343562	.	-	0	ID=K3A94_stop_codon-g13329.t1;Name=K3A94_stop_codon-g13329.t1;Parent=K3A94_transcript-g13329.t1
contig_8	AUGUSTUS	exon	18343560	18343805	.	-	.	ID=K3A94_exon-g13329.t1;Name=K3A94_exon-g13329.t1;Parent=K3A94_transcript-g13329.t1
contig_8	AUGUSTUS	CDS	18343560	18343805	0.72	-	0	ID=K3A94_CDS-g13329.t1;Name=K3A94_CDS-g13329.t1;Parent=K3A94_transcript-g13329.t1
contig_8	AUGUSTUS	intron	18343806	18343871	0.72	-	.	ID=K3A94_intron-g13329.t1;Name=K3A94_intron-g13329.t1;Parent=K3A94_transcript-g13329.t1
contig_8	AUGUSTUS	exon	18343872	18344108	.	-	.	ID=K3A94_exon-g13329.t1;Name=K3A94_exon-g13329.t1;Parent=K3A94_transcript-g13329.t1
contig_8	AUGUSTUS	CDS	18343872	18344108	0.51	-	0	ID=K3A94_CDS-g13329.t1;Name=K3A94_CDS-g13329.t1;Parent=K3A94_transcript-g13329.t1
contig_8	AUGUSTUS	start_codon	18344106	18344108	.	-	0	ID=K3A94_start_codon-g13329.t1;Name=K3A94_start_codon-g13329.t1;Parent=K3A94_transcript-g13329.t1
contig_8	AUGUSTUS	gene	18353863	18402282	1.95	+	.	ID=K3A94_g13330;Name=K3A94_g13330
contig_8	AUGUSTUS	transcript	18353863	18402282	0.76	+	.	ID=K3A94_transcript-g13330.t2;Name=K3A94_transcript-g13330.t2;Parent=K3A94_g13330
contig_8	AUGUSTUS	transcript	18353863	18402282	0.83	+	.	ID=K3A94_transcript-g13330.t1;Name=K3A94_transcript-g13330.t1;Parent=K3A94_g13330
contig_8	AUGUSTUS	start_codon	18353863	18353865	.	+	0	ID=K3A94_start_codon-g13330.t2;Name=K3A94_start_codon-g13330.t2;Parent=K3A94_transcript-g13330.t2
contig_8	AUGUSTUS	start_codon	18353863	18353865	.	+	0	ID=K3A94_start_codon-g13330.t1;Name=K3A94_start_codon-g13330.t1;Parent=K3A94_transcript-g13330.t1
contig_8	AUGUSTUS	exon	18353863	18353901	.	+	.	ID=K3A94_exon-g13330.t2;Name=K3A94_exon-g13330.t2;Parent=K3A94_transcript-g13330.t2
contig_8	AUGUSTUS	exon	18353863	18353901	.	+	.	ID=K3A94_exon-g13330.t1;Name=K3A94_exon-g13330.t1;Parent=K3A94_transcript-g13330.t1
contig_8	AUGUSTUS	CDS	18353863	18353901	0.76	+	0	ID=K3A94_CDS-g13330.t2;Name=K3A94_CDS-g13330.t2;Parent=K3A94_transcript-g13330.t2
contig_8	AUGUSTUS	CDS	18353863	18353901	0.84	+	0	ID=K3A94_CDS-g13330.t1;Name=K3A94_CDS-g13330.t1;Parent=K3A94_transcript-g13330.t1
contig_8	AUGUSTUS	intron	18353902	18359239	0.84	+	.	ID=K3A94_intron-g13330.t2;Name=K3A94_intron-g13330.t2;Parent=K3A94_transcript-g13330.t2
contig_8	AUGUSTUS	intron	18353902	18359239	0.9	+	.	ID=K3A94_intron-g13330.t1;Name=K3A94_intron-g13330.t1;Parent=K3A94_transcript-g13330.t1
contig_8	AUGUSTUS	exon	18359240	18359384	.	+	.	ID=K3A94_exon-g13330.t2;Name=K3A94_exon-g13330.t2;Parent=K3A94_transcript-g13330.t2
contig_8	AUGUSTUS	exon	18359240	18359456	.	+	.	ID=K3A94_exon-g13330.t1;Name=K3A94_exon-g13330.t1;Parent=K3A94_transcript-g13330.t1
contig_8	AUGUSTUS	CDS	18359240	18359384	1	+	0	ID=K3A94_CDS-g13330.t2;Name=K3A94_CDS-g13330.t2;Parent=K3A94_transcript-g13330.t2
contig_8	AUGUSTUS	CDS	18359240	18359456	1	+	0	ID=K3A94_CDS-g13330.t1;Name=K3A94_CDS-g13330.t1;Parent=K3A94_transcript-g13330.t1
contig_8	AUGUSTUS	intron	18359385	18380446	1	+	.	ID=K3A94_intron-g13330.t2;Name=K3A94_intron-g13330.t2;Parent=K3A94_transcript-g13330.t2
contig_8	AUGUSTUS	intron	18359457	18380446	1	+	.	ID=K3A94_intron-g13330.t1;Name=K3A94_intron-g13330.t1;Parent=K3A94_transcript-g13330.t1
contig_8	AUGUSTUS	exon	18380447	18380537	.	+	.	ID=K3A94_exon-g13330.t2;Name=K3A94_exon-g13330.t2;Parent=K3A94_transcript-g13330.t2
contig_8	AUGUSTUS	exon	18380447	18380537	.	+	.	ID=K3A94_exon-g13330.t1;Name=K3A94_exon-g13330.t1;Parent=K3A94_transcript-g13330.t1
contig_8	AUGUSTUS	CDS	18380447	18380537	1	+	2	ID=K3A94_CDS-g13330.t2;Name=K3A94_CDS-g13330.t2;Parent=K3A94_transcript-g13330.t2
contig_8	AUGUSTUS	CDS	18380447	18380537	1	+	2	ID=K3A94_CDS-g13330.t1;Name=K3A94_CDS-g13330.t1;Parent=K3A94_transcript-g13330.t1
contig_8	AUGUSTUS	intron	18380538	18381079	1	+	.	ID=K3A94_intron-g13330.t2;Name=K3A94_intron-g13330.t2;Parent=K3A94_transcript-g13330.t2
contig_8	AUGUSTUS	intron	18380538	18381079	1	+	.	ID=K3A94_intron-g13330.t1;Name=K3A94_intron-g13330.t1;Parent=K3A94_transcript-g13330.t1
contig_8	AUGUSTUS	exon	18381080	18381313	.	+	.	ID=K3A94_exon-g13330.t2;Name=K3A94_exon-g13330.t2;Parent=K3A94_transcript-g13330.t2
contig_8	AUGUSTUS	exon	18381080	18381313	.	+	.	ID=K3A94_exon-g13330.t1;Name=K3A94_exon-g13330.t1;Parent=K3A94_transcript-g13330.t1
contig_8	AUGUSTUS	CDS	18381080	18381313	1	+	1	ID=K3A94_CDS-g13330.t2;Name=K3A94_CDS-g13330.t2;Parent=K3A94_transcript-g13330.t2
contig_8	AUGUSTUS	CDS	18381080	18381313	1	+	1	ID=K3A94_CDS-g13330.t1;Name=K3A94_CDS-g13330.t1;Parent=K3A94_transcript-g13330.t1
contig_8	AUGUSTUS	intron	18381314	18392295	1	+	.	ID=K3A94_intron-g13330.t2;Name=K3A94_intron-g13330.t2;Parent=K3A94_transcript-g13330.t2
contig_8	AUGUSTUS	intron	18381314	18392295	1	+	.	ID=K3A94_intron-g13330.t1;Name=K3A94_intron-g13330.t1;Parent=K3A94_transcript-g13330.t1
contig_8	AUGUSTUS	exon	18392296	18392494	.	+	.	ID=K3A94_exon-g13330.t2;Name=K3A94_exon-g13330.t2;Parent=K3A94_transcript-g13330.t2
contig_8	AUGUSTUS	exon	18392296	18392494	.	+	.	ID=K3A94_exon-g13330.t1;Name=K3A94_exon-g13330.t1;Parent=K3A94_transcript-g13330.t1
contig_8	AUGUSTUS	CDS	18392296	18392494	1	+	1	ID=K3A94_CDS-g13330.t2;Name=K3A94_CDS-g13330.t2;Parent=K3A94_transcript-g13330.t2
contig_8	AUGUSTUS	CDS	18392296	18392494	1	+	1	ID=K3A94_CDS-g13330.t1;Name=K3A94_CDS-g13330.t1;Parent=K3A94_transcript-g13330.t1
contig_8	AUGUSTUS	intron	18392495	18395210	1	+	.	ID=K3A94_intron-g13330.t2;Name=K3A94_intron-g13330.t2;Parent=K3A94_transcript-g13330.t2
contig_8	AUGUSTUS	intron	18392495	18395210	1	+	.	ID=K3A94_intron-g13330.t1;Name=K3A94_intron-g13330.t1;Parent=K3A94_transcript-g13330.t1
contig_8	AUGUSTUS	exon	18395211	18395376	.	+	.	ID=K3A94_exon-g13330.t2;Name=K3A94_exon-g13330.t2;Parent=K3A94_transcript-g13330.t2
contig_8	AUGUSTUS	exon	18395211	18395376	.	+	.	ID=K3A94_exon-g13330.t1;Name=K3A94_exon-g13330.t1;Parent=K3A94_transcript-g13330.t1
contig_8	AUGUSTUS	CDS	18395211	18395376	1	+	0	ID=K3A94_CDS-g13330.t2;Name=K3A94_CDS-g13330.t2;Parent=K3A94_transcript-g13330.t2
contig_8	AUGUSTUS	CDS	18395211	18395376	1	+	0	ID=K3A94_CDS-g13330.t1;Name=K3A94_CDS-g13330.t1;Parent=K3A94_transcript-g13330.t1
contig_8	AUGUSTUS	intron	18395377	18398673	1	+	.	ID=K3A94_intron-g13330.t2;Name=K3A94_intron-g13330.t2;Parent=K3A94_transcript-g13330.t2
contig_8	AUGUSTUS	intron	18395377	18398673	1	+	.	ID=K3A94_intron-g13330.t1;Name=K3A94_intron-g13330.t1;Parent=K3A94_transcript-g13330.t1
contig_8	AUGUSTUS	transcript	18397013	18402282	0.36	+	.	ID=K3A94_transcript-g13330.t3;Name=K3A94_transcript-g13330.t3;Parent=K3A94_g13330
contig_8	AUGUSTUS	start_codon	18397013	18397015	.	+	0	ID=K3A94_start_codon-g13330.t3;Name=K3A94_start_codon-g13330.t3;Parent=K3A94_transcript-g13330.t3
contig_8	AUGUSTUS	exon	18397013	18397033	.	+	.	ID=K3A94_exon-g13330.t3;Name=K3A94_exon-g13330.t3;Parent=K3A94_transcript-g13330.t3
contig_8	AUGUSTUS	CDS	18397013	18397033	0.36	+	0	ID=K3A94_CDS-g13330.t3;Name=K3A94_CDS-g13330.t3;Parent=K3A94_transcript-g13330.t3
contig_8	AUGUSTUS	intron	18397034	18397099	0.36	+	.	ID=K3A94_intron-g13330.t3;Name=K3A94_intron-g13330.t3;Parent=K3A94_transcript-g13330.t3
contig_8	AUGUSTUS	exon	18397100	18397253	.	+	.	ID=K3A94_exon-g13330.t3;Name=K3A94_exon-g13330.t3;Parent=K3A94_transcript-g13330.t3
contig_8	AUGUSTUS	CDS	18397100	18397253	0.99	+	0	ID=K3A94_CDS-g13330.t3;Name=K3A94_CDS-g13330.t3;Parent=K3A94_transcript-g13330.t3
contig_8	AUGUSTUS	intron	18397254	18398673	0.99	+	.	ID=K3A94_intron-g13330.t3;Name=K3A94_intron-g13330.t3;Parent=K3A94_transcript-g13330.t3
contig_8	AUGUSTUS	exon	18398674	18398743	.	+	.	ID=K3A94_exon-g13330.t2;Name=K3A94_exon-g13330.t2;Parent=K3A94_transcript-g13330.t2
contig_8	AUGUSTUS	exon	18398674	18398743	.	+	.	ID=K3A94_exon-g13330.t1;Name=K3A94_exon-g13330.t1;Parent=K3A94_transcript-g13330.t1
contig_8	AUGUSTUS	exon	18398674	18398743	.	+	.	ID=K3A94_exon-g13330.t3;Name=K3A94_exon-g13330.t3;Parent=K3A94_transcript-g13330.t3
contig_8	AUGUSTUS	CDS	18398674	18398743	1	+	2	ID=K3A94_CDS-g13330.t2;Name=K3A94_CDS-g13330.t2;Parent=K3A94_transcript-g13330.t2
contig_8	AUGUSTUS	CDS	18398674	18398743	1	+	2	ID=K3A94_CDS-g13330.t1;Name=K3A94_CDS-g13330.t1;Parent=K3A94_transcript-g13330.t1
contig_8	AUGUSTUS	CDS	18398674	18398743	0.99	+	2	ID=K3A94_CDS-g13330.t3;Name=K3A94_CDS-g13330.t3;Parent=K3A94_transcript-g13330.t3
contig_8	AUGUSTUS	intron	18398744	18401807	1	+	.	ID=K3A94_intron-g13330.t2;Name=K3A94_intron-g13330.t2;Parent=K3A94_transcript-g13330.t2
contig_8	AUGUSTUS	intron	18398744	18401807	1	+	.	ID=K3A94_intron-g13330.t1;Name=K3A94_intron-g13330.t1;Parent=K3A94_transcript-g13330.t1
contig_8	AUGUSTUS	intron	18398744	18401807	1	+	.	ID=K3A94_intron-g13330.t3;Name=K3A94_intron-g13330.t3;Parent=K3A94_transcript-g13330.t3
contig_8	AUGUSTUS	exon	18401808	18402282	.	+	.	ID=K3A94_exon-g13330.t2;Name=K3A94_exon-g13330.t2;Parent=K3A94_transcript-g13330.t2
contig_8	AUGUSTUS	exon	18401808	18402282	.	+	.	ID=K3A94_exon-g13330.t1;Name=K3A94_exon-g13330.t1;Parent=K3A94_transcript-g13330.t1
contig_8	AUGUSTUS	exon	18401808	18402282	.	+	.	ID=K3A94_exon-g13330.t3;Name=K3A94_exon-g13330.t3;Parent=K3A94_transcript-g13330.t3
contig_8	AUGUSTUS	CDS	18401808	18402282	1	+	1	ID=K3A94_CDS-g13330.t2;Name=K3A94_CDS-g13330.t2;Parent=K3A94_transcript-g13330.t2
contig_8	AUGUSTUS	CDS	18401808	18402282	0.99	+	1	ID=K3A94_CDS-g13330.t1;Name=K3A94_CDS-g13330.t1;Parent=K3A94_transcript-g13330.t1
contig_8	AUGUSTUS	CDS	18401808	18402282	1	+	1	ID=K3A94_CDS-g13330.t3;Name=K3A94_CDS-g13330.t3;Parent=K3A94_transcript-g13330.t3
contig_8	AUGUSTUS	stop_codon	18402280	18402282	.	+	0	ID=K3A94_stop_codon-g13330.t2;Name=K3A94_stop_codon-g13330.t2;Parent=K3A94_transcript-g13330.t2
contig_8	AUGUSTUS	stop_codon	18402280	18402282	.	+	0	ID=K3A94_stop_codon-g13330.t1;Name=K3A94_stop_codon-g13330.t1;Parent=K3A94_transcript-g13330.t1
contig_8	AUGUSTUS	stop_codon	18402280	18402282	.	+	0	ID=K3A94_stop_codon-g13330.t3;Name=K3A94_stop_codon-g13330.t3;Parent=K3A94_transcript-g13330.t3
contig_8	AUGUSTUS	gene	18434568	18471074	0.94	+	.	ID=K3A94_g13331;Name=K3A94_g13331
contig_8	AUGUSTUS	transcript	18434568	18471074	0.94	+	.	ID=K3A94_transcript-g13331.t1;Name=K3A94_transcript-g13331.t1;Parent=K3A94_g13331
contig_8	AUGUSTUS	start_codon	18434568	18434570	.	+	0	ID=K3A94_start_codon-g13331.t1;Name=K3A94_start_codon-g13331.t1;Parent=K3A94_transcript-g13331.t1
contig_8	AUGUSTUS	exon	18434568	18434624	.	+	.	ID=K3A94_exon-g13331.t1;Name=K3A94_exon-g13331.t1;Parent=K3A94_transcript-g13331.t1
contig_8	AUGUSTUS	CDS	18434568	18434624	0.94	+	0	ID=K3A94_CDS-g13331.t1;Name=K3A94_CDS-g13331.t1;Parent=K3A94_transcript-g13331.t1
contig_8	AUGUSTUS	intron	18434625	18461507	1	+	.	ID=K3A94_intron-g13331.t1;Name=K3A94_intron-g13331.t1;Parent=K3A94_transcript-g13331.t1
contig_8	AUGUSTUS	exon	18461508	18462243	.	+	.	ID=K3A94_exon-g13331.t1;Name=K3A94_exon-g13331.t1;Parent=K3A94_transcript-g13331.t1
contig_8	AUGUSTUS	CDS	18461508	18462243	1	+	0	ID=K3A94_CDS-g13331.t1;Name=K3A94_CDS-g13331.t1;Parent=K3A94_transcript-g13331.t1
contig_8	AUGUSTUS	intron	18462244	18466705	1	+	.	ID=K3A94_intron-g13331.t1;Name=K3A94_intron-g13331.t1;Parent=K3A94_transcript-g13331.t1
contig_8	AUGUSTUS	exon	18466706	18466819	.	+	.	ID=K3A94_exon-g13331.t1;Name=K3A94_exon-g13331.t1;Parent=K3A94_transcript-g13331.t1
contig_8	AUGUSTUS	CDS	18466706	18466819	1	+	2	ID=K3A94_CDS-g13331.t1;Name=K3A94_CDS-g13331.t1;Parent=K3A94_transcript-g13331.t1
contig_8	AUGUSTUS	intron	18466820	18467053	1	+	.	ID=K3A94_intron-g13331.t1;Name=K3A94_intron-g13331.t1;Parent=K3A94_transcript-g13331.t1
contig_8	AUGUSTUS	exon	18467054	18467220	.	+	.	ID=K3A94_exon-g13331.t1;Name=K3A94_exon-g13331.t1;Parent=K3A94_transcript-g13331.t1
contig_8	AUGUSTUS	CDS	18467054	18467220	1	+	2	ID=K3A94_CDS-g13331.t1;Name=K3A94_CDS-g13331.t1;Parent=K3A94_transcript-g13331.t1
contig_8	AUGUSTUS	intron	18467221	18468628	1	+	.	ID=K3A94_intron-g13331.t1;Name=K3A94_intron-g13331.t1;Parent=K3A94_transcript-g13331.t1
contig_8	AUGUSTUS	exon	18468629	18468858	.	+	.	ID=K3A94_exon-g13331.t1;Name=K3A94_exon-g13331.t1;Parent=K3A94_transcript-g13331.t1
contig_8	AUGUSTUS	CDS	18468629	18468858	1	+	0	ID=K3A94_CDS-g13331.t1;Name=K3A94_CDS-g13331.t1;Parent=K3A94_transcript-g13331.t1
contig_8	AUGUSTUS	intron	18468859	18468922	1	+	.	ID=K3A94_intron-g13331.t1;Name=K3A94_intron-g13331.t1;Parent=K3A94_transcript-g13331.t1
contig_8	AUGUSTUS	exon	18468923	18469155	.	+	.	ID=K3A94_exon-g13331.t1;Name=K3A94_exon-g13331.t1;Parent=K3A94_transcript-g13331.t1
contig_8	AUGUSTUS	CDS	18468923	18469155	1	+	1	ID=K3A94_CDS-g13331.t1;Name=K3A94_CDS-g13331.t1;Parent=K3A94_transcript-g13331.t1
contig_8	AUGUSTUS	intron	18469156	18471036	1	+	.	ID=K3A94_intron-g13331.t1;Name=K3A94_intron-g13331.t1;Parent=K3A94_transcript-g13331.t1
contig_8	AUGUSTUS	exon	18471037	18471074	.	+	.	ID=K3A94_exon-g13331.t1;Name=K3A94_exon-g13331.t1;Parent=K3A94_transcript-g13331.t1
contig_8	AUGUSTUS	CDS	18471037	18471074	1	+	2	ID=K3A94_CDS-g13331.t1;Name=K3A94_CDS-g13331.t1;Parent=K3A94_transcript-g13331.t1
contig_8	AUGUSTUS	stop_codon	18471072	18471074	.	+	0	ID=K3A94_stop_codon-g13331.t1;Name=K3A94_stop_codon-g13331.t1;Parent=K3A94_transcript-g13331.t1
contig_8	AUGUSTUS	gene	18471723	18476614	0.96	-	.	ID=K3A94_g13332;Name=K3A94_g13332
contig_8	AUGUSTUS	transcript	18471723	18476614	0.96	-	.	ID=K3A94_transcript-g13332.t1;Name=K3A94_transcript-g13332.t1;Parent=K3A94_g13332
contig_8	AUGUSTUS	stop_codon	18471723	18471725	.	-	0	ID=K3A94_stop_codon-g13332.t1;Name=K3A94_stop_codon-g13332.t1;Parent=K3A94_transcript-g13332.t1
contig_8	AUGUSTUS	exon	18471723	18471816	.	-	.	ID=K3A94_exon-g13332.t1;Name=K3A94_exon-g13332.t1;Parent=K3A94_transcript-g13332.t1
contig_8	AUGUSTUS	CDS	18471723	18471816	1	-	1	ID=K3A94_CDS-g13332.t1;Name=K3A94_CDS-g13332.t1;Parent=K3A94_transcript-g13332.t1
contig_8	AUGUSTUS	intron	18471817	18471892	1	-	.	ID=K3A94_intron-g13332.t1;Name=K3A94_intron-g13332.t1;Parent=K3A94_transcript-g13332.t1
contig_8	AUGUSTUS	exon	18471893	18471990	.	-	.	ID=K3A94_exon-g13332.t1;Name=K3A94_exon-g13332.t1;Parent=K3A94_transcript-g13332.t1
contig_8	AUGUSTUS	CDS	18471893	18471990	1	-	0	ID=K3A94_CDS-g13332.t1;Name=K3A94_CDS-g13332.t1;Parent=K3A94_transcript-g13332.t1
contig_8	AUGUSTUS	intron	18471991	18472051	1	-	.	ID=K3A94_intron-g13332.t1;Name=K3A94_intron-g13332.t1;Parent=K3A94_transcript-g13332.t1
contig_8	AUGUSTUS	exon	18472052	18472151	.	-	.	ID=K3A94_exon-g13332.t1;Name=K3A94_exon-g13332.t1;Parent=K3A94_transcript-g13332.t1
contig_8	AUGUSTUS	CDS	18472052	18472151	1	-	1	ID=K3A94_CDS-g13332.t1;Name=K3A94_CDS-g13332.t1;Parent=K3A94_transcript-g13332.t1
contig_8	AUGUSTUS	intron	18472152	18473157	1	-	.	ID=K3A94_intron-g13332.t1;Name=K3A94_intron-g13332.t1;Parent=K3A94_transcript-g13332.t1
contig_8	AUGUSTUS	exon	18473158	18473406	.	-	.	ID=K3A94_exon-g13332.t1;Name=K3A94_exon-g13332.t1;Parent=K3A94_transcript-g13332.t1
contig_8	AUGUSTUS	CDS	18473158	18473406	1	-	1	ID=K3A94_CDS-g13332.t1;Name=K3A94_CDS-g13332.t1;Parent=K3A94_transcript-g13332.t1
contig_8	AUGUSTUS	intron	18473407	18473465	1	-	.	ID=K3A94_intron-g13332.t1;Name=K3A94_intron-g13332.t1;Parent=K3A94_transcript-g13332.t1
contig_8	AUGUSTUS	exon	18473466	18473717	.	-	.	ID=K3A94_exon-g13332.t1;Name=K3A94_exon-g13332.t1;Parent=K3A94_transcript-g13332.t1
contig_8	AUGUSTUS	CDS	18473466	18473717	0.96	-	1	ID=K3A94_CDS-g13332.t1;Name=K3A94_CDS-g13332.t1;Parent=K3A94_transcript-g13332.t1
contig_8	AUGUSTUS	intron	18473718	18476609	0.96	-	.	ID=K3A94_intron-g13332.t1;Name=K3A94_intron-g13332.t1;Parent=K3A94_transcript-g13332.t1
contig_8	AUGUSTUS	exon	18476610	18476614	.	-	.	ID=K3A94_exon-g13332.t1;Name=K3A94_exon-g13332.t1;Parent=K3A94_transcript-g13332.t1
contig_8	AUGUSTUS	CDS	18476610	18476614	0.96	-	0	ID=K3A94_CDS-g13332.t1;Name=K3A94_CDS-g13332.t1;Parent=K3A94_transcript-g13332.t1
contig_8	AUGUSTUS	start_codon	18476612	18476614	.	-	0	ID=K3A94_start_codon-g13332.t1;Name=K3A94_start_codon-g13332.t1;Parent=K3A94_transcript-g13332.t1
contig_8	AUGUSTUS	gene	18479954	18517434	0.81	+	.	ID=K3A94_g13333;Name=K3A94_g13333
contig_8	AUGUSTUS	transcript	18479954	18517434	0.36	+	.	ID=K3A94_transcript-g13333.t1;Name=K3A94_transcript-g13333.t1;Parent=K3A94_g13333
contig_8	AUGUSTUS	transcript	18479954	18517434	0.45	+	.	ID=K3A94_transcript-g13333.t2;Name=K3A94_transcript-g13333.t2;Parent=K3A94_g13333
contig_8	AUGUSTUS	start_codon	18479954	18479956	.	+	0	ID=K3A94_start_codon-g13333.t2;Name=K3A94_start_codon-g13333.t2;Parent=K3A94_transcript-g13333.t2
contig_8	AUGUSTUS	start_codon	18479954	18479956	.	+	0	ID=K3A94_start_codon-g13333.t1;Name=K3A94_start_codon-g13333.t1;Parent=K3A94_transcript-g13333.t1
contig_8	AUGUSTUS	exon	18479954	18479967	.	+	.	ID=K3A94_exon-g13333.t2;Name=K3A94_exon-g13333.t2;Parent=K3A94_transcript-g13333.t2
contig_8	AUGUSTUS	exon	18479954	18479967	.	+	.	ID=K3A94_exon-g13333.t1;Name=K3A94_exon-g13333.t1;Parent=K3A94_transcript-g13333.t1
contig_8	AUGUSTUS	CDS	18479954	18479967	0.46	+	0	ID=K3A94_CDS-g13333.t2;Name=K3A94_CDS-g13333.t2;Parent=K3A94_transcript-g13333.t2
contig_8	AUGUSTUS	CDS	18479954	18479967	0.36	+	0	ID=K3A94_CDS-g13333.t1;Name=K3A94_CDS-g13333.t1;Parent=K3A94_transcript-g13333.t1
contig_8	AUGUSTUS	intron	18479968	18484769	0.46	+	.	ID=K3A94_intron-g13333.t2;Name=K3A94_intron-g13333.t2;Parent=K3A94_transcript-g13333.t2
contig_8	AUGUSTUS	intron	18479968	18484769	0.36	+	.	ID=K3A94_intron-g13333.t1;Name=K3A94_intron-g13333.t1;Parent=K3A94_transcript-g13333.t1
contig_8	AUGUSTUS	exon	18484770	18484783	.	+	.	ID=K3A94_exon-g13333.t2;Name=K3A94_exon-g13333.t2;Parent=K3A94_transcript-g13333.t2
contig_8	AUGUSTUS	exon	18484770	18484783	.	+	.	ID=K3A94_exon-g13333.t1;Name=K3A94_exon-g13333.t1;Parent=K3A94_transcript-g13333.t1
contig_8	AUGUSTUS	CDS	18484770	18484783	0.99	+	1	ID=K3A94_CDS-g13333.t2;Name=K3A94_CDS-g13333.t2;Parent=K3A94_transcript-g13333.t2
contig_8	AUGUSTUS	CDS	18484770	18484783	1	+	1	ID=K3A94_CDS-g13333.t1;Name=K3A94_CDS-g13333.t1;Parent=K3A94_transcript-g13333.t1
contig_8	AUGUSTUS	intron	18484784	18503216	1	+	.	ID=K3A94_intron-g13333.t2;Name=K3A94_intron-g13333.t2;Parent=K3A94_transcript-g13333.t2
contig_8	AUGUSTUS	intron	18484784	18503216	1	+	.	ID=K3A94_intron-g13333.t1;Name=K3A94_intron-g13333.t1;Parent=K3A94_transcript-g13333.t1
contig_8	AUGUSTUS	exon	18503217	18503468	.	+	.	ID=K3A94_exon-g13333.t2;Name=K3A94_exon-g13333.t2;Parent=K3A94_transcript-g13333.t2
contig_8	AUGUSTUS	exon	18503217	18503468	.	+	.	ID=K3A94_exon-g13333.t1;Name=K3A94_exon-g13333.t1;Parent=K3A94_transcript-g13333.t1
contig_8	AUGUSTUS	CDS	18503217	18503468	1	+	2	ID=K3A94_CDS-g13333.t2;Name=K3A94_CDS-g13333.t2;Parent=K3A94_transcript-g13333.t2
contig_8	AUGUSTUS	CDS	18503217	18503468	1	+	2	ID=K3A94_CDS-g13333.t1;Name=K3A94_CDS-g13333.t1;Parent=K3A94_transcript-g13333.t1
contig_8	GeneMark.hmm	gene	18503261	18516242	.	+	.	ID=K3A94_3878_g;Name=K3A94_3878_g
contig_8	GeneMark.hmm	transcript	18503261	18516242	.	+	.	ID=K3A94_transcript-3878_t;Name=K3A94_transcript-3878_t;Parent=K3A94_3878_g
contig_8	GeneMark.hmm	start_codon	18503261	18503263	.	+	0	ID=K3A94_start_codon-3878_t;Name=K3A94_start_codon-3878_t;Parent=K3A94_transcript-3878_t
contig_8	GeneMark.hmm	exon	18503261	18503468	0	+	.	ID=K3A94_exon-3878_t;Name=K3A94_exon-3878_t;Parent=K3A94_transcript-3878_t
contig_8	GeneMark.hmm	CDS	18503261	18503468	.	+	0	ID=K3A94_CDS-3878_t;Name=K3A94_CDS-3878_t;Parent=K3A94_transcript-3878_t
contig_8	AUGUSTUS	intron	18503469	18505718	1	+	.	ID=K3A94_intron-g13333.t2;Name=K3A94_intron-g13333.t2;Parent=K3A94_transcript-g13333.t2
contig_8	AUGUSTUS	intron	18503469	18505718	1	+	.	ID=K3A94_intron-g13333.t1;Name=K3A94_intron-g13333.t1;Parent=K3A94_transcript-g13333.t1
contig_8	AUGUSTUS	exon	18505719	18505866	.	+	.	ID=K3A94_exon-g13333.t2;Name=K3A94_exon-g13333.t2;Parent=K3A94_transcript-g13333.t2
contig_8	AUGUSTUS	exon	18505719	18505866	.	+	.	ID=K3A94_exon-g13333.t1;Name=K3A94_exon-g13333.t1;Parent=K3A94_transcript-g13333.t1
contig_8	GeneMark.hmm	exon	18505719	18505866	0	+	.	ID=K3A94_exon-3878_t;Name=K3A94_exon-3878_t;Parent=K3A94_transcript-3878_t
contig_8	AUGUSTUS	CDS	18505719	18505866	1	+	2	ID=K3A94_CDS-g13333.t2;Name=K3A94_CDS-g13333.t2;Parent=K3A94_transcript-g13333.t2
contig_8	AUGUSTUS	CDS	18505719	18505866	1	+	2	ID=K3A94_CDS-g13333.t1;Name=K3A94_CDS-g13333.t1;Parent=K3A94_transcript-g13333.t1
contig_8	GeneMark.hmm	CDS	18505719	18505866	.	+	2	ID=K3A94_CDS-3878_t;Name=K3A94_CDS-3878_t;Parent=K3A94_transcript-3878_t
contig_8	AUGUSTUS	intron	18505867	18507468	1	+	.	ID=K3A94_intron-g13333.t2;Name=K3A94_intron-g13333.t2;Parent=K3A94_transcript-g13333.t2
contig_8	AUGUSTUS	intron	18505867	18507468	1	+	.	ID=K3A94_intron-g13333.t1;Name=K3A94_intron-g13333.t1;Parent=K3A94_transcript-g13333.t1
contig_8	AUGUSTUS	exon	18507469	18507688	.	+	.	ID=K3A94_exon-g13333.t2;Name=K3A94_exon-g13333.t2;Parent=K3A94_transcript-g13333.t2
contig_8	AUGUSTUS	exon	18507469	18507688	.	+	.	ID=K3A94_exon-g13333.t1;Name=K3A94_exon-g13333.t1;Parent=K3A94_transcript-g13333.t1
contig_8	GeneMark.hmm	exon	18507469	18507688	0	+	.	ID=K3A94_exon-3878_t;Name=K3A94_exon-3878_t;Parent=K3A94_transcript-3878_t
contig_8	AUGUSTUS	CDS	18507469	18507688	1	+	1	ID=K3A94_CDS-g13333.t2;Name=K3A94_CDS-g13333.t2;Parent=K3A94_transcript-g13333.t2
contig_8	AUGUSTUS	CDS	18507469	18507688	1	+	1	ID=K3A94_CDS-g13333.t1;Name=K3A94_CDS-g13333.t1;Parent=K3A94_transcript-g13333.t1
contig_8	GeneMark.hmm	CDS	18507469	18507688	.	+	1	ID=K3A94_CDS-3878_t;Name=K3A94_CDS-3878_t;Parent=K3A94_transcript-3878_t
contig_8	AUGUSTUS	intron	18507689	18507755	1	+	.	ID=K3A94_intron-g13333.t2;Name=K3A94_intron-g13333.t2;Parent=K3A94_transcript-g13333.t2
contig_8	AUGUSTUS	intron	18507689	18507755	1	+	.	ID=K3A94_intron-g13333.t1;Name=K3A94_intron-g13333.t1;Parent=K3A94_transcript-g13333.t1
contig_8	AUGUSTUS	exon	18507756	18507891	.	+	.	ID=K3A94_exon-g13333.t2;Name=K3A94_exon-g13333.t2;Parent=K3A94_transcript-g13333.t2
contig_8	AUGUSTUS	exon	18507756	18507891	.	+	.	ID=K3A94_exon-g13333.t1;Name=K3A94_exon-g13333.t1;Parent=K3A94_transcript-g13333.t1
contig_8	GeneMark.hmm	exon	18507756	18507891	0	+	.	ID=K3A94_exon-3878_t;Name=K3A94_exon-3878_t;Parent=K3A94_transcript-3878_t
contig_8	AUGUSTUS	CDS	18507756	18507891	1	+	0	ID=K3A94_CDS-g13333.t2;Name=K3A94_CDS-g13333.t2;Parent=K3A94_transcript-g13333.t2
contig_8	AUGUSTUS	CDS	18507756	18507891	1	+	0	ID=K3A94_CDS-g13333.t1;Name=K3A94_CDS-g13333.t1;Parent=K3A94_transcript-g13333.t1
contig_8	GeneMark.hmm	CDS	18507756	18507891	.	+	0	ID=K3A94_CDS-3878_t;Name=K3A94_CDS-3878_t;Parent=K3A94_transcript-3878_t
contig_8	AUGUSTUS	intron	18507892	18507960	1	+	.	ID=K3A94_intron-g13333.t2;Name=K3A94_intron-g13333.t2;Parent=K3A94_transcript-g13333.t2
contig_8	AUGUSTUS	intron	18507892	18507960	1	+	.	ID=K3A94_intron-g13333.t1;Name=K3A94_intron-g13333.t1;Parent=K3A94_transcript-g13333.t1
contig_8	AUGUSTUS	exon	18507961	18508245	.	+	.	ID=K3A94_exon-g13333.t2;Name=K3A94_exon-g13333.t2;Parent=K3A94_transcript-g13333.t2
contig_8	AUGUSTUS	exon	18507961	18508245	.	+	.	ID=K3A94_exon-g13333.t1;Name=K3A94_exon-g13333.t1;Parent=K3A94_transcript-g13333.t1
contig_8	GeneMark.hmm	exon	18507961	18508245	0	+	.	ID=K3A94_exon-3878_t;Name=K3A94_exon-3878_t;Parent=K3A94_transcript-3878_t
contig_8	AUGUSTUS	CDS	18507961	18508245	1	+	2	ID=K3A94_CDS-g13333.t2;Name=K3A94_CDS-g13333.t2;Parent=K3A94_transcript-g13333.t2
contig_8	AUGUSTUS	CDS	18507961	18508245	1	+	2	ID=K3A94_CDS-g13333.t1;Name=K3A94_CDS-g13333.t1;Parent=K3A94_transcript-g13333.t1
contig_8	GeneMark.hmm	CDS	18507961	18508245	.	+	2	ID=K3A94_CDS-3878_t;Name=K3A94_CDS-3878_t;Parent=K3A94_transcript-3878_t
contig_8	AUGUSTUS	intron	18508246	18508960	1	+	.	ID=K3A94_intron-g13333.t2;Name=K3A94_intron-g13333.t2;Parent=K3A94_transcript-g13333.t2
contig_8	AUGUSTUS	intron	18508246	18508960	1	+	.	ID=K3A94_intron-g13333.t1;Name=K3A94_intron-g13333.t1;Parent=K3A94_transcript-g13333.t1
contig_8	AUGUSTUS	exon	18508961	18510181	.	+	.	ID=K3A94_exon-g13333.t2;Name=K3A94_exon-g13333.t2;Parent=K3A94_transcript-g13333.t2
contig_8	AUGUSTUS	exon	18508961	18510181	.	+	.	ID=K3A94_exon-g13333.t1;Name=K3A94_exon-g13333.t1;Parent=K3A94_transcript-g13333.t1
contig_8	GeneMark.hmm	exon	18508961	18510181	0	+	.	ID=K3A94_exon-3878_t;Name=K3A94_exon-3878_t;Parent=K3A94_transcript-3878_t
contig_8	AUGUSTUS	CDS	18508961	18510181	1	+	2	ID=K3A94_CDS-g13333.t2;Name=K3A94_CDS-g13333.t2;Parent=K3A94_transcript-g13333.t2
contig_8	AUGUSTUS	CDS	18508961	18510181	1	+	2	ID=K3A94_CDS-g13333.t1;Name=K3A94_CDS-g13333.t1;Parent=K3A94_transcript-g13333.t1
contig_8	GeneMark.hmm	CDS	18508961	18510181	.	+	2	ID=K3A94_CDS-3878_t;Name=K3A94_CDS-3878_t;Parent=K3A94_transcript-3878_t
contig_8	AUGUSTUS	intron	18510182	18510238	1	+	.	ID=K3A94_intron-g13333.t2;Name=K3A94_intron-g13333.t2;Parent=K3A94_transcript-g13333.t2
contig_8	AUGUSTUS	intron	18510182	18510238	1	+	.	ID=K3A94_intron-g13333.t1;Name=K3A94_intron-g13333.t1;Parent=K3A94_transcript-g13333.t1
contig_8	AUGUSTUS	exon	18510239	18510587	.	+	.	ID=K3A94_exon-g13333.t2;Name=K3A94_exon-g13333.t2;Parent=K3A94_transcript-g13333.t2
contig_8	AUGUSTUS	exon	18510239	18510587	.	+	.	ID=K3A94_exon-g13333.t1;Name=K3A94_exon-g13333.t1;Parent=K3A94_transcript-g13333.t1
contig_8	GeneMark.hmm	exon	18510239	18510587	0	+	.	ID=K3A94_exon-3878_t;Name=K3A94_exon-3878_t;Parent=K3A94_transcript-3878_t
contig_8	AUGUSTUS	CDS	18510239	18510587	1	+	2	ID=K3A94_CDS-g13333.t2;Name=K3A94_CDS-g13333.t2;Parent=K3A94_transcript-g13333.t2
contig_8	AUGUSTUS	CDS	18510239	18510587	1	+	2	ID=K3A94_CDS-g13333.t1;Name=K3A94_CDS-g13333.t1;Parent=K3A94_transcript-g13333.t1
contig_8	GeneMark.hmm	CDS	18510239	18510587	.	+	2	ID=K3A94_CDS-3878_t;Name=K3A94_CDS-3878_t;Parent=K3A94_transcript-3878_t
contig_8	AUGUSTUS	intron	18510588	18510640	1	+	.	ID=K3A94_intron-g13333.t2;Name=K3A94_intron-g13333.t2;Parent=K3A94_transcript-g13333.t2
contig_8	AUGUSTUS	intron	18510588	18510640	1	+	.	ID=K3A94_intron-g13333.t1;Name=K3A94_intron-g13333.t1;Parent=K3A94_transcript-g13333.t1
contig_8	AUGUSTUS	exon	18510641	18510858	.	+	.	ID=K3A94_exon-g13333.t2;Name=K3A94_exon-g13333.t2;Parent=K3A94_transcript-g13333.t2
contig_8	AUGUSTUS	exon	18510641	18510858	.	+	.	ID=K3A94_exon-g13333.t1;Name=K3A94_exon-g13333.t1;Parent=K3A94_transcript-g13333.t1
contig_8	GeneMark.hmm	exon	18510641	18510858	0	+	.	ID=K3A94_exon-3878_t;Name=K3A94_exon-3878_t;Parent=K3A94_transcript-3878_t
contig_8	AUGUSTUS	CDS	18510641	18510858	1	+	1	ID=K3A94_CDS-g13333.t2;Name=K3A94_CDS-g13333.t2;Parent=K3A94_transcript-g13333.t2
contig_8	AUGUSTUS	CDS	18510641	18510858	1	+	1	ID=K3A94_CDS-g13333.t1;Name=K3A94_CDS-g13333.t1;Parent=K3A94_transcript-g13333.t1
contig_8	GeneMark.hmm	CDS	18510641	18510858	.	+	1	ID=K3A94_CDS-3878_t;Name=K3A94_CDS-3878_t;Parent=K3A94_transcript-3878_t
contig_8	AUGUSTUS	intron	18510859	18510917	1	+	.	ID=K3A94_intron-g13333.t2;Name=K3A94_intron-g13333.t2;Parent=K3A94_transcript-g13333.t2
contig_8	AUGUSTUS	intron	18510859	18510917	1	+	.	ID=K3A94_intron-g13333.t1;Name=K3A94_intron-g13333.t1;Parent=K3A94_transcript-g13333.t1
contig_8	AUGUSTUS	exon	18510918	18511091	.	+	.	ID=K3A94_exon-g13333.t2;Name=K3A94_exon-g13333.t2;Parent=K3A94_transcript-g13333.t2
contig_8	AUGUSTUS	exon	18510918	18511091	.	+	.	ID=K3A94_exon-g13333.t1;Name=K3A94_exon-g13333.t1;Parent=K3A94_transcript-g13333.t1
contig_8	GeneMark.hmm	exon	18510918	18511091	0	+	.	ID=K3A94_exon-3878_t;Name=K3A94_exon-3878_t;Parent=K3A94_transcript-3878_t
contig_8	AUGUSTUS	CDS	18510918	18511091	1	+	2	ID=K3A94_CDS-g13333.t2;Name=K3A94_CDS-g13333.t2;Parent=K3A94_transcript-g13333.t2
contig_8	AUGUSTUS	CDS	18510918	18511091	1	+	2	ID=K3A94_CDS-g13333.t1;Name=K3A94_CDS-g13333.t1;Parent=K3A94_transcript-g13333.t1
contig_8	GeneMark.hmm	CDS	18510918	18511091	.	+	2	ID=K3A94_CDS-3878_t;Name=K3A94_CDS-3878_t;Parent=K3A94_transcript-3878_t
contig_8	AUGUSTUS	intron	18511092	18511148	1	+	.	ID=K3A94_intron-g13333.t2;Name=K3A94_intron-g13333.t2;Parent=K3A94_transcript-g13333.t2
contig_8	AUGUSTUS	intron	18511092	18511148	1	+	.	ID=K3A94_intron-g13333.t1;Name=K3A94_intron-g13333.t1;Parent=K3A94_transcript-g13333.t1
contig_8	AUGUSTUS	exon	18511149	18511374	.	+	.	ID=K3A94_exon-g13333.t2;Name=K3A94_exon-g13333.t2;Parent=K3A94_transcript-g13333.t2
contig_8	AUGUSTUS	exon	18511149	18511374	.	+	.	ID=K3A94_exon-g13333.t1;Name=K3A94_exon-g13333.t1;Parent=K3A94_transcript-g13333.t1
contig_8	GeneMark.hmm	exon	18511149	18511374	0	+	.	ID=K3A94_exon-3878_t;Name=K3A94_exon-3878_t;Parent=K3A94_transcript-3878_t
contig_8	AUGUSTUS	CDS	18511149	18511374	1	+	2	ID=K3A94_CDS-g13333.t2;Name=K3A94_CDS-g13333.t2;Parent=K3A94_transcript-g13333.t2
contig_8	AUGUSTUS	CDS	18511149	18511374	1	+	2	ID=K3A94_CDS-g13333.t1;Name=K3A94_CDS-g13333.t1;Parent=K3A94_transcript-g13333.t1
contig_8	GeneMark.hmm	CDS	18511149	18511374	.	+	2	ID=K3A94_CDS-3878_t;Name=K3A94_CDS-3878_t;Parent=K3A94_transcript-3878_t
contig_8	AUGUSTUS	intron	18511375	18511440	1	+	.	ID=K3A94_intron-g13333.t2;Name=K3A94_intron-g13333.t2;Parent=K3A94_transcript-g13333.t2
contig_8	AUGUSTUS	intron	18511375	18511440	1	+	.	ID=K3A94_intron-g13333.t1;Name=K3A94_intron-g13333.t1;Parent=K3A94_transcript-g13333.t1
contig_8	AUGUSTUS	exon	18511441	18511694	.	+	.	ID=K3A94_exon-g13333.t2;Name=K3A94_exon-g13333.t2;Parent=K3A94_transcript-g13333.t2
contig_8	AUGUSTUS	exon	18511441	18511694	.	+	.	ID=K3A94_exon-g13333.t1;Name=K3A94_exon-g13333.t1;Parent=K3A94_transcript-g13333.t1
contig_8	GeneMark.hmm	exon	18511441	18511694	0	+	.	ID=K3A94_exon-3878_t;Name=K3A94_exon-3878_t;Parent=K3A94_transcript-3878_t
contig_8	AUGUSTUS	CDS	18511441	18511694	1	+	1	ID=K3A94_CDS-g13333.t2;Name=K3A94_CDS-g13333.t2;Parent=K3A94_transcript-g13333.t2
contig_8	AUGUSTUS	CDS	18511441	18511694	1	+	1	ID=K3A94_CDS-g13333.t1;Name=K3A94_CDS-g13333.t1;Parent=K3A94_transcript-g13333.t1
contig_8	GeneMark.hmm	CDS	18511441	18511694	.	+	1	ID=K3A94_CDS-3878_t;Name=K3A94_CDS-3878_t;Parent=K3A94_transcript-3878_t
contig_8	AUGUSTUS	intron	18511695	18511751	1	+	.	ID=K3A94_intron-g13333.t2;Name=K3A94_intron-g13333.t2;Parent=K3A94_transcript-g13333.t2
contig_8	AUGUSTUS	intron	18511695	18511751	1	+	.	ID=K3A94_intron-g13333.t1;Name=K3A94_intron-g13333.t1;Parent=K3A94_transcript-g13333.t1
contig_8	AUGUSTUS	exon	18511752	18512177	.	+	.	ID=K3A94_exon-g13333.t2;Name=K3A94_exon-g13333.t2;Parent=K3A94_transcript-g13333.t2
contig_8	AUGUSTUS	exon	18511752	18512177	.	+	.	ID=K3A94_exon-g13333.t1;Name=K3A94_exon-g13333.t1;Parent=K3A94_transcript-g13333.t1
contig_8	GeneMark.hmm	exon	18511752	18512177	0	+	.	ID=K3A94_exon-3878_t;Name=K3A94_exon-3878_t;Parent=K3A94_transcript-3878_t
contig_8	AUGUSTUS	CDS	18511752	18512177	1	+	2	ID=K3A94_CDS-g13333.t2;Name=K3A94_CDS-g13333.t2;Parent=K3A94_transcript-g13333.t2
contig_8	AUGUSTUS	CDS	18511752	18512177	1	+	2	ID=K3A94_CDS-g13333.t1;Name=K3A94_CDS-g13333.t1;Parent=K3A94_transcript-g13333.t1
contig_8	GeneMark.hmm	CDS	18511752	18512177	.	+	2	ID=K3A94_CDS-3878_t;Name=K3A94_CDS-3878_t;Parent=K3A94_transcript-3878_t
contig_8	AUGUSTUS	intron	18512178	18512234	1	+	.	ID=K3A94_intron-g13333.t2;Name=K3A94_intron-g13333.t2;Parent=K3A94_transcript-g13333.t2
contig_8	AUGUSTUS	intron	18512178	18512234	1	+	.	ID=K3A94_intron-g13333.t1;Name=K3A94_intron-g13333.t1;Parent=K3A94_transcript-g13333.t1
contig_8	AUGUSTUS	exon	18512235	18512429	.	+	.	ID=K3A94_exon-g13333.t2;Name=K3A94_exon-g13333.t2;Parent=K3A94_transcript-g13333.t2
contig_8	AUGUSTUS	exon	18512235	18512429	.	+	.	ID=K3A94_exon-g13333.t1;Name=K3A94_exon-g13333.t1;Parent=K3A94_transcript-g13333.t1
contig_8	GeneMark.hmm	exon	18512235	18512429	0	+	.	ID=K3A94_exon-3878_t;Name=K3A94_exon-3878_t;Parent=K3A94_transcript-3878_t
contig_8	AUGUSTUS	CDS	18512235	18512429	1	+	2	ID=K3A94_CDS-g13333.t2;Name=K3A94_CDS-g13333.t2;Parent=K3A94_transcript-g13333.t2
contig_8	AUGUSTUS	CDS	18512235	18512429	1	+	2	ID=K3A94_CDS-g13333.t1;Name=K3A94_CDS-g13333.t1;Parent=K3A94_transcript-g13333.t1
contig_8	GeneMark.hmm	CDS	18512235	18512429	.	+	2	ID=K3A94_CDS-3878_t;Name=K3A94_CDS-3878_t;Parent=K3A94_transcript-3878_t
contig_8	AUGUSTUS	intron	18512430	18512487	1	+	.	ID=K3A94_intron-g13333.t2;Name=K3A94_intron-g13333.t2;Parent=K3A94_transcript-g13333.t2
contig_8	AUGUSTUS	intron	18512430	18512487	1	+	.	ID=K3A94_intron-g13333.t1;Name=K3A94_intron-g13333.t1;Parent=K3A94_transcript-g13333.t1
contig_8	AUGUSTUS	exon	18512488	18512776	.	+	.	ID=K3A94_exon-g13333.t2;Name=K3A94_exon-g13333.t2;Parent=K3A94_transcript-g13333.t2
contig_8	AUGUSTUS	exon	18512488	18512776	.	+	.	ID=K3A94_exon-g13333.t1;Name=K3A94_exon-g13333.t1;Parent=K3A94_transcript-g13333.t1
contig_8	GeneMark.hmm	exon	18512488	18512776	0	+	.	ID=K3A94_exon-3878_t;Name=K3A94_exon-3878_t;Parent=K3A94_transcript-3878_t
contig_8	AUGUSTUS	CDS	18512488	18512776	1	+	2	ID=K3A94_CDS-g13333.t2;Name=K3A94_CDS-g13333.t2;Parent=K3A94_transcript-g13333.t2
contig_8	AUGUSTUS	CDS	18512488	18512776	1	+	2	ID=K3A94_CDS-g13333.t1;Name=K3A94_CDS-g13333.t1;Parent=K3A94_transcript-g13333.t1
contig_8	GeneMark.hmm	CDS	18512488	18512776	.	+	2	ID=K3A94_CDS-3878_t;Name=K3A94_CDS-3878_t;Parent=K3A94_transcript-3878_t
contig_8	AUGUSTUS	intron	18512777	18512833	1	+	.	ID=K3A94_intron-g13333.t2;Name=K3A94_intron-g13333.t2;Parent=K3A94_transcript-g13333.t2
contig_8	AUGUSTUS	intron	18512777	18512833	1	+	.	ID=K3A94_intron-g13333.t1;Name=K3A94_intron-g13333.t1;Parent=K3A94_transcript-g13333.t1
contig_8	AUGUSTUS	exon	18512834	18513150	.	+	.	ID=K3A94_exon-g13333.t2;Name=K3A94_exon-g13333.t2;Parent=K3A94_transcript-g13333.t2
contig_8	AUGUSTUS	exon	18512834	18513150	.	+	.	ID=K3A94_exon-g13333.t1;Name=K3A94_exon-g13333.t1;Parent=K3A94_transcript-g13333.t1
contig_8	GeneMark.hmm	exon	18512834	18513150	0	+	.	ID=K3A94_exon-3878_t;Name=K3A94_exon-3878_t;Parent=K3A94_transcript-3878_t
contig_8	AUGUSTUS	CDS	18512834	18513150	1	+	1	ID=K3A94_CDS-g13333.t2;Name=K3A94_CDS-g13333.t2;Parent=K3A94_transcript-g13333.t2
contig_8	AUGUSTUS	CDS	18512834	18513150	1	+	1	ID=K3A94_CDS-g13333.t1;Name=K3A94_CDS-g13333.t1;Parent=K3A94_transcript-g13333.t1
contig_8	GeneMark.hmm	CDS	18512834	18513150	.	+	1	ID=K3A94_CDS-3878_t;Name=K3A94_CDS-3878_t;Parent=K3A94_transcript-3878_t
contig_8	AUGUSTUS	intron	18513151	18513201	1	+	.	ID=K3A94_intron-g13333.t2;Name=K3A94_intron-g13333.t2;Parent=K3A94_transcript-g13333.t2
contig_8	AUGUSTUS	intron	18513151	18513201	1	+	.	ID=K3A94_intron-g13333.t1;Name=K3A94_intron-g13333.t1;Parent=K3A94_transcript-g13333.t1
contig_8	AUGUSTUS	exon	18513202	18513386	.	+	.	ID=K3A94_exon-g13333.t2;Name=K3A94_exon-g13333.t2;Parent=K3A94_transcript-g13333.t2
contig_8	AUGUSTUS	exon	18513202	18513386	.	+	.	ID=K3A94_exon-g13333.t1;Name=K3A94_exon-g13333.t1;Parent=K3A94_transcript-g13333.t1
contig_8	GeneMark.hmm	exon	18513202	18513386	0	+	.	ID=K3A94_exon-3878_t;Name=K3A94_exon-3878_t;Parent=K3A94_transcript-3878_t
contig_8	AUGUSTUS	CDS	18513202	18513386	1	+	2	ID=K3A94_CDS-g13333.t2;Name=K3A94_CDS-g13333.t2;Parent=K3A94_transcript-g13333.t2
contig_8	AUGUSTUS	CDS	18513202	18513386	1	+	2	ID=K3A94_CDS-g13333.t1;Name=K3A94_CDS-g13333.t1;Parent=K3A94_transcript-g13333.t1
contig_8	GeneMark.hmm	CDS	18513202	18513386	.	+	2	ID=K3A94_CDS-3878_t;Name=K3A94_CDS-3878_t;Parent=K3A94_transcript-3878_t
contig_8	AUGUSTUS	intron	18513387	18513441	1	+	.	ID=K3A94_intron-g13333.t2;Name=K3A94_intron-g13333.t2;Parent=K3A94_transcript-g13333.t2
contig_8	AUGUSTUS	intron	18513387	18513441	1	+	.	ID=K3A94_intron-g13333.t1;Name=K3A94_intron-g13333.t1;Parent=K3A94_transcript-g13333.t1
contig_8	AUGUSTUS	exon	18513442	18513696	.	+	.	ID=K3A94_exon-g13333.t2;Name=K3A94_exon-g13333.t2;Parent=K3A94_transcript-g13333.t2
contig_8	AUGUSTUS	exon	18513442	18513696	.	+	.	ID=K3A94_exon-g13333.t1;Name=K3A94_exon-g13333.t1;Parent=K3A94_transcript-g13333.t1
contig_8	GeneMark.hmm	exon	18513442	18513696	0	+	.	ID=K3A94_exon-3878_t;Name=K3A94_exon-3878_t;Parent=K3A94_transcript-3878_t
contig_8	AUGUSTUS	CDS	18513442	18513696	1	+	0	ID=K3A94_CDS-g13333.t2;Name=K3A94_CDS-g13333.t2;Parent=K3A94_transcript-g13333.t2
contig_8	AUGUSTUS	CDS	18513442	18513696	1	+	0	ID=K3A94_CDS-g13333.t1;Name=K3A94_CDS-g13333.t1;Parent=K3A94_transcript-g13333.t1
contig_8	GeneMark.hmm	CDS	18513442	18513696	.	+	0	ID=K3A94_CDS-3878_t;Name=K3A94_CDS-3878_t;Parent=K3A94_transcript-3878_t
contig_8	AUGUSTUS	intron	18513697	18513749	1	+	.	ID=K3A94_intron-g13333.t2;Name=K3A94_intron-g13333.t2;Parent=K3A94_transcript-g13333.t2
contig_8	AUGUSTUS	intron	18513697	18513749	1	+	.	ID=K3A94_intron-g13333.t1;Name=K3A94_intron-g13333.t1;Parent=K3A94_transcript-g13333.t1
contig_8	AUGUSTUS	exon	18513750	18513930	.	+	.	ID=K3A94_exon-g13333.t2;Name=K3A94_exon-g13333.t2;Parent=K3A94_transcript-g13333.t2
contig_8	AUGUSTUS	exon	18513750	18513930	.	+	.	ID=K3A94_exon-g13333.t1;Name=K3A94_exon-g13333.t1;Parent=K3A94_transcript-g13333.t1
contig_8	GeneMark.hmm	exon	18513750	18513930	0	+	.	ID=K3A94_exon-3878_t;Name=K3A94_exon-3878_t;Parent=K3A94_transcript-3878_t
contig_8	AUGUSTUS	CDS	18513750	18513930	1	+	0	ID=K3A94_CDS-g13333.t2;Name=K3A94_CDS-g13333.t2;Parent=K3A94_transcript-g13333.t2
contig_8	AUGUSTUS	CDS	18513750	18513930	1	+	0	ID=K3A94_CDS-g13333.t1;Name=K3A94_CDS-g13333.t1;Parent=K3A94_transcript-g13333.t1
contig_8	GeneMark.hmm	CDS	18513750	18513930	.	+	0	ID=K3A94_CDS-3878_t;Name=K3A94_CDS-3878_t;Parent=K3A94_transcript-3878_t
contig_8	AUGUSTUS	intron	18513931	18513989	1	+	.	ID=K3A94_intron-g13333.t2;Name=K3A94_intron-g13333.t2;Parent=K3A94_transcript-g13333.t2
contig_8	AUGUSTUS	intron	18513931	18513989	1	+	.	ID=K3A94_intron-g13333.t1;Name=K3A94_intron-g13333.t1;Parent=K3A94_transcript-g13333.t1
contig_8	AUGUSTUS	exon	18513990	18514144	.	+	.	ID=K3A94_exon-g13333.t2;Name=K3A94_exon-g13333.t2;Parent=K3A94_transcript-g13333.t2
contig_8	AUGUSTUS	exon	18513990	18514144	.	+	.	ID=K3A94_exon-g13333.t1;Name=K3A94_exon-g13333.t1;Parent=K3A94_transcript-g13333.t1
contig_8	GeneMark.hmm	exon	18513990	18514144	0	+	.	ID=K3A94_exon-3878_t;Name=K3A94_exon-3878_t;Parent=K3A94_transcript-3878_t
contig_8	AUGUSTUS	CDS	18513990	18514144	1	+	2	ID=K3A94_CDS-g13333.t2;Name=K3A94_CDS-g13333.t2;Parent=K3A94_transcript-g13333.t2
contig_8	AUGUSTUS	CDS	18513990	18514144	1	+	2	ID=K3A94_CDS-g13333.t1;Name=K3A94_CDS-g13333.t1;Parent=K3A94_transcript-g13333.t1
contig_8	GeneMark.hmm	CDS	18513990	18514144	.	+	2	ID=K3A94_CDS-3878_t;Name=K3A94_CDS-3878_t;Parent=K3A94_transcript-3878_t
contig_8	AUGUSTUS	intron	18514145	18516122	1	+	.	ID=K3A94_intron-g13333.t2;Name=K3A94_intron-g13333.t2;Parent=K3A94_transcript-g13333.t2
contig_8	AUGUSTUS	intron	18514145	18517174	1	+	.	ID=K3A94_intron-g13333.t1;Name=K3A94_intron-g13333.t1;Parent=K3A94_transcript-g13333.t1
contig_8	AUGUSTUS	exon	18516123	18516221	.	+	.	ID=K3A94_exon-g13333.t2;Name=K3A94_exon-g13333.t2;Parent=K3A94_transcript-g13333.t2
contig_8	GeneMark.hmm	exon	18516123	18516242	0	+	.	ID=K3A94_exon-3878_t;Name=K3A94_exon-3878_t;Parent=K3A94_transcript-3878_t
contig_8	AUGUSTUS	CDS	18516123	18516221	0.99	+	0	ID=K3A94_CDS-g13333.t2;Name=K3A94_CDS-g13333.t2;Parent=K3A94_transcript-g13333.t2
contig_8	GeneMark.hmm	CDS	18516123	18516242	.	+	0	ID=K3A94_CDS-3878_t;Name=K3A94_CDS-3878_t;Parent=K3A94_transcript-3878_t
contig_8	AUGUSTUS	intron	18516222	18517174	0.99	+	.	ID=K3A94_intron-g13333.t2;Name=K3A94_intron-g13333.t2;Parent=K3A94_transcript-g13333.t2
contig_8	GeneMark.hmm	stop_codon	18516240	18516242	.	+	0	ID=K3A94_stop_codon-3878_t;Name=K3A94_stop_codon-3878_t;Parent=K3A94_transcript-3878_t
contig_8	AUGUSTUS	exon	18517175	18517229	.	+	.	ID=K3A94_exon-g13333.t2;Name=K3A94_exon-g13333.t2;Parent=K3A94_transcript-g13333.t2
contig_8	AUGUSTUS	exon	18517175	18517229	.	+	.	ID=K3A94_exon-g13333.t1;Name=K3A94_exon-g13333.t1;Parent=K3A94_transcript-g13333.t1
contig_8	AUGUSTUS	CDS	18517175	18517229	1	+	0	ID=K3A94_CDS-g13333.t2;Name=K3A94_CDS-g13333.t2;Parent=K3A94_transcript-g13333.t2
contig_8	AUGUSTUS	CDS	18517175	18517229	1	+	0	ID=K3A94_CDS-g13333.t1;Name=K3A94_CDS-g13333.t1;Parent=K3A94_transcript-g13333.t1
contig_8	AUGUSTUS	intron	18517230	18517279	1	+	.	ID=K3A94_intron-g13333.t2;Name=K3A94_intron-g13333.t2;Parent=K3A94_transcript-g13333.t2
contig_8	AUGUSTUS	intron	18517230	18517279	1	+	.	ID=K3A94_intron-g13333.t1;Name=K3A94_intron-g13333.t1;Parent=K3A94_transcript-g13333.t1
contig_8	AUGUSTUS	exon	18517280	18517434	.	+	.	ID=K3A94_exon-g13333.t2;Name=K3A94_exon-g13333.t2;Parent=K3A94_transcript-g13333.t2
contig_8	AUGUSTUS	exon	18517280	18517434	.	+	.	ID=K3A94_exon-g13333.t1;Name=K3A94_exon-g13333.t1;Parent=K3A94_transcript-g13333.t1
contig_8	AUGUSTUS	CDS	18517280	18517434	1	+	2	ID=K3A94_CDS-g13333.t2;Name=K3A94_CDS-g13333.t2;Parent=K3A94_transcript-g13333.t2
contig_8	AUGUSTUS	CDS	18517280	18517434	1	+	2	ID=K3A94_CDS-g13333.t1;Name=K3A94_CDS-g13333.t1;Parent=K3A94_transcript-g13333.t1
contig_8	AUGUSTUS	stop_codon	18517432	18517434	.	+	0	ID=K3A94_stop_codon-g13333.t2;Name=K3A94_stop_codon-g13333.t2;Parent=K3A94_transcript-g13333.t2
contig_8	AUGUSTUS	stop_codon	18517432	18517434	.	+	0	ID=K3A94_stop_codon-g13333.t1;Name=K3A94_stop_codon-g13333.t1;Parent=K3A94_transcript-g13333.t1
contig_8	AUGUSTUS	gene	18519499	18520274	0.32	+	.	ID=K3A94_g13334;Name=K3A94_g13334
contig_8	AUGUSTUS	transcript	18519499	18520274	0.32	+	.	ID=K3A94_transcript-g13334.t1;Name=K3A94_transcript-g13334.t1;Parent=K3A94_g13334
contig_8	AUGUSTUS	start_codon	18519499	18519501	.	+	0	ID=K3A94_start_codon-g13334.t1;Name=K3A94_start_codon-g13334.t1;Parent=K3A94_transcript-g13334.t1
contig_8	AUGUSTUS	exon	18519499	18519523	.	+	.	ID=K3A94_exon-g13334.t1;Name=K3A94_exon-g13334.t1;Parent=K3A94_transcript-g13334.t1
contig_8	AUGUSTUS	CDS	18519499	18519523	1	+	0	ID=K3A94_CDS-g13334.t1;Name=K3A94_CDS-g13334.t1;Parent=K3A94_transcript-g13334.t1
contig_8	AUGUSTUS	intron	18519524	18519605	1	+	.	ID=K3A94_intron-g13334.t1;Name=K3A94_intron-g13334.t1;Parent=K3A94_transcript-g13334.t1
contig_8	AUGUSTUS	exon	18519606	18519698	.	+	.	ID=K3A94_exon-g13334.t1;Name=K3A94_exon-g13334.t1;Parent=K3A94_transcript-g13334.t1
contig_8	AUGUSTUS	CDS	18519606	18519698	0.32	+	2	ID=K3A94_CDS-g13334.t1;Name=K3A94_CDS-g13334.t1;Parent=K3A94_transcript-g13334.t1
contig_8	AUGUSTUS	intron	18519699	18519918	0.32	+	.	ID=K3A94_intron-g13334.t1;Name=K3A94_intron-g13334.t1;Parent=K3A94_transcript-g13334.t1
contig_8	AUGUSTUS	exon	18519919	18520274	.	+	.	ID=K3A94_exon-g13334.t1;Name=K3A94_exon-g13334.t1;Parent=K3A94_transcript-g13334.t1
contig_8	AUGUSTUS	CDS	18519919	18520274	0.32	+	2	ID=K3A94_CDS-g13334.t1;Name=K3A94_CDS-g13334.t1;Parent=K3A94_transcript-g13334.t1
contig_8	AUGUSTUS	stop_codon	18520272	18520274	.	+	0	ID=K3A94_stop_codon-g13334.t1;Name=K3A94_stop_codon-g13334.t1;Parent=K3A94_transcript-g13334.t1
contig_8	AUGUSTUS	gene	18520562	18528070	0.74	+	.	ID=K3A94_g13335;Name=K3A94_g13335
contig_8	AUGUSTUS	transcript	18520562	18528070	0.74	+	.	ID=K3A94_transcript-g13335.t1;Name=K3A94_transcript-g13335.t1;Parent=K3A94_g13335
contig_8	AUGUSTUS	start_codon	18520562	18520564	.	+	0	ID=K3A94_start_codon-g13335.t1;Name=K3A94_start_codon-g13335.t1;Parent=K3A94_transcript-g13335.t1
contig_8	AUGUSTUS	exon	18520562	18520610	.	+	.	ID=K3A94_exon-g13335.t1;Name=K3A94_exon-g13335.t1;Parent=K3A94_transcript-g13335.t1
contig_8	AUGUSTUS	CDS	18520562	18520610	0.74	+	0	ID=K3A94_CDS-g13335.t1;Name=K3A94_CDS-g13335.t1;Parent=K3A94_transcript-g13335.t1
contig_8	AUGUSTUS	intron	18520611	18520966	1	+	.	ID=K3A94_intron-g13335.t1;Name=K3A94_intron-g13335.t1;Parent=K3A94_transcript-g13335.t1
contig_8	AUGUSTUS	exon	18520967	18521079	.	+	.	ID=K3A94_exon-g13335.t1;Name=K3A94_exon-g13335.t1;Parent=K3A94_transcript-g13335.t1
contig_8	AUGUSTUS	CDS	18520967	18521079	1	+	2	ID=K3A94_CDS-g13335.t1;Name=K3A94_CDS-g13335.t1;Parent=K3A94_transcript-g13335.t1
contig_8	AUGUSTUS	intron	18521080	18521345	1	+	.	ID=K3A94_intron-g13335.t1;Name=K3A94_intron-g13335.t1;Parent=K3A94_transcript-g13335.t1
contig_8	AUGUSTUS	exon	18521346	18521802	.	+	.	ID=K3A94_exon-g13335.t1;Name=K3A94_exon-g13335.t1;Parent=K3A94_transcript-g13335.t1
contig_8	AUGUSTUS	CDS	18521346	18521802	1	+	0	ID=K3A94_CDS-g13335.t1;Name=K3A94_CDS-g13335.t1;Parent=K3A94_transcript-g13335.t1
contig_8	AUGUSTUS	intron	18521803	18524932	1	+	.	ID=K3A94_intron-g13335.t1;Name=K3A94_intron-g13335.t1;Parent=K3A94_transcript-g13335.t1
contig_8	AUGUSTUS	exon	18524933	18525407	.	+	.	ID=K3A94_exon-g13335.t1;Name=K3A94_exon-g13335.t1;Parent=K3A94_transcript-g13335.t1
contig_8	AUGUSTUS	CDS	18524933	18525407	1	+	2	ID=K3A94_CDS-g13335.t1;Name=K3A94_CDS-g13335.t1;Parent=K3A94_transcript-g13335.t1
contig_8	AUGUSTUS	intron	18525408	18527613	1	+	.	ID=K3A94_intron-g13335.t1;Name=K3A94_intron-g13335.t1;Parent=K3A94_transcript-g13335.t1
contig_8	AUGUSTUS	exon	18527614	18527927	.	+	.	ID=K3A94_exon-g13335.t1;Name=K3A94_exon-g13335.t1;Parent=K3A94_transcript-g13335.t1
contig_8	AUGUSTUS	CDS	18527614	18527927	1	+	1	ID=K3A94_CDS-g13335.t1;Name=K3A94_CDS-g13335.t1;Parent=K3A94_transcript-g13335.t1
contig_8	AUGUSTUS	intron	18527928	18527999	1	+	.	ID=K3A94_intron-g13335.t1;Name=K3A94_intron-g13335.t1;Parent=K3A94_transcript-g13335.t1
contig_8	AUGUSTUS	exon	18528000	18528070	.	+	.	ID=K3A94_exon-g13335.t1;Name=K3A94_exon-g13335.t1;Parent=K3A94_transcript-g13335.t1
contig_8	AUGUSTUS	CDS	18528000	18528070	1	+	2	ID=K3A94_CDS-g13335.t1;Name=K3A94_CDS-g13335.t1;Parent=K3A94_transcript-g13335.t1
contig_8	AUGUSTUS	stop_codon	18528068	18528070	.	+	0	ID=K3A94_stop_codon-g13335.t1;Name=K3A94_stop_codon-g13335.t1;Parent=K3A94_transcript-g13335.t1
contig_8	AUGUSTUS	gene	18529159	18535064	0.54	-	.	ID=K3A94_g13336;Name=K3A94_g13336
contig_8	AUGUSTUS	transcript	18529159	18535064	0.54	-	.	ID=K3A94_transcript-g13336.t1;Name=K3A94_transcript-g13336.t1;Parent=K3A94_g13336
contig_8	AUGUSTUS	stop_codon	18529159	18529161	.	-	0	ID=K3A94_stop_codon-g13336.t1;Name=K3A94_stop_codon-g13336.t1;Parent=K3A94_transcript-g13336.t1
contig_8	AUGUSTUS	exon	18529159	18529423	.	-	.	ID=K3A94_exon-g13336.t1;Name=K3A94_exon-g13336.t1;Parent=K3A94_transcript-g13336.t1
contig_8	AUGUSTUS	CDS	18529159	18529423	0.65	-	1	ID=K3A94_CDS-g13336.t1;Name=K3A94_CDS-g13336.t1;Parent=K3A94_transcript-g13336.t1
contig_8	AUGUSTUS	intron	18529424	18530465	0.54	-	.	ID=K3A94_intron-g13336.t1;Name=K3A94_intron-g13336.t1;Parent=K3A94_transcript-g13336.t1
contig_8	AUGUSTUS	exon	18530466	18530779	.	-	.	ID=K3A94_exon-g13336.t1;Name=K3A94_exon-g13336.t1;Parent=K3A94_transcript-g13336.t1
contig_8	AUGUSTUS	CDS	18530466	18530779	0.54	-	0	ID=K3A94_CDS-g13336.t1;Name=K3A94_CDS-g13336.t1;Parent=K3A94_transcript-g13336.t1
contig_8	AUGUSTUS	intron	18530780	18530843	1	-	.	ID=K3A94_intron-g13336.t1;Name=K3A94_intron-g13336.t1;Parent=K3A94_transcript-g13336.t1
contig_8	AUGUSTUS	exon	18530844	18531215	.	-	.	ID=K3A94_exon-g13336.t1;Name=K3A94_exon-g13336.t1;Parent=K3A94_transcript-g13336.t1
contig_8	AUGUSTUS	CDS	18530844	18531215	1	-	0	ID=K3A94_CDS-g13336.t1;Name=K3A94_CDS-g13336.t1;Parent=K3A94_transcript-g13336.t1
contig_8	AUGUSTUS	intron	18531216	18531268	1	-	.	ID=K3A94_intron-g13336.t1;Name=K3A94_intron-g13336.t1;Parent=K3A94_transcript-g13336.t1
contig_8	AUGUSTUS	exon	18531269	18532322	.	-	.	ID=K3A94_exon-g13336.t1;Name=K3A94_exon-g13336.t1;Parent=K3A94_transcript-g13336.t1
contig_8	AUGUSTUS	CDS	18531269	18532322	1	-	1	ID=K3A94_CDS-g13336.t1;Name=K3A94_CDS-g13336.t1;Parent=K3A94_transcript-g13336.t1
contig_8	AUGUSTUS	intron	18532323	18534020	1	-	.	ID=K3A94_intron-g13336.t1;Name=K3A94_intron-g13336.t1;Parent=K3A94_transcript-g13336.t1
contig_8	AUGUSTUS	exon	18534021	18534733	.	-	.	ID=K3A94_exon-g13336.t1;Name=K3A94_exon-g13336.t1;Parent=K3A94_transcript-g13336.t1
contig_8	AUGUSTUS	CDS	18534021	18534733	1	-	0	ID=K3A94_CDS-g13336.t1;Name=K3A94_CDS-g13336.t1;Parent=K3A94_transcript-g13336.t1
contig_8	AUGUSTUS	intron	18534734	18534941	1	-	.	ID=K3A94_intron-g13336.t1;Name=K3A94_intron-g13336.t1;Parent=K3A94_transcript-g13336.t1
contig_8	AUGUSTUS	exon	18534942	18535064	.	-	.	ID=K3A94_exon-g13336.t1;Name=K3A94_exon-g13336.t1;Parent=K3A94_transcript-g13336.t1
contig_8	AUGUSTUS	CDS	18534942	18535064	0.99	-	0	ID=K3A94_CDS-g13336.t1;Name=K3A94_CDS-g13336.t1;Parent=K3A94_transcript-g13336.t1
contig_8	AUGUSTUS	start_codon	18535062	18535064	.	-	0	ID=K3A94_start_codon-g13336.t1;Name=K3A94_start_codon-g13336.t1;Parent=K3A94_transcript-g13336.t1
contig_8	AUGUSTUS	gene	18550623	18707726	0.36	-	.	ID=K3A94_g13337;Name=K3A94_g13337
contig_8	AUGUSTUS	transcript	18550623	18707726	0.36	-	.	ID=K3A94_transcript-g13337.t1;Name=K3A94_transcript-g13337.t1;Parent=K3A94_g13337
contig_8	AUGUSTUS	stop_codon	18550623	18550625	.	-	0	ID=K3A94_stop_codon-g13337.t1;Name=K3A94_stop_codon-g13337.t1;Parent=K3A94_transcript-g13337.t1
contig_8	AUGUSTUS	exon	18550623	18550687	.	-	.	ID=K3A94_exon-g13337.t1;Name=K3A94_exon-g13337.t1;Parent=K3A94_transcript-g13337.t1
contig_8	AUGUSTUS	CDS	18550623	18550687	1	-	2	ID=K3A94_CDS-g13337.t1;Name=K3A94_CDS-g13337.t1;Parent=K3A94_transcript-g13337.t1
contig_8	AUGUSTUS	intron	18550688	18551145	1	-	.	ID=K3A94_intron-g13337.t1;Name=K3A94_intron-g13337.t1;Parent=K3A94_transcript-g13337.t1
contig_8	AUGUSTUS	exon	18551146	18551800	.	-	.	ID=K3A94_exon-g13337.t1;Name=K3A94_exon-g13337.t1;Parent=K3A94_transcript-g13337.t1
contig_8	AUGUSTUS	CDS	18551146	18551800	1	-	0	ID=K3A94_CDS-g13337.t1;Name=K3A94_CDS-g13337.t1;Parent=K3A94_transcript-g13337.t1
contig_8	AUGUSTUS	intron	18551801	18551983	1	-	.	ID=K3A94_intron-g13337.t1;Name=K3A94_intron-g13337.t1;Parent=K3A94_transcript-g13337.t1
contig_8	AUGUSTUS	exon	18551984	18552158	.	-	.	ID=K3A94_exon-g13337.t1;Name=K3A94_exon-g13337.t1;Parent=K3A94_transcript-g13337.t1
contig_8	AUGUSTUS	CDS	18551984	18552158	1	-	1	ID=K3A94_CDS-g13337.t1;Name=K3A94_CDS-g13337.t1;Parent=K3A94_transcript-g13337.t1
contig_8	AUGUSTUS	intron	18552159	18552238	1	-	.	ID=K3A94_intron-g13337.t1;Name=K3A94_intron-g13337.t1;Parent=K3A94_transcript-g13337.t1
contig_8	AUGUSTUS	exon	18552239	18552330	.	-	.	ID=K3A94_exon-g13337.t1;Name=K3A94_exon-g13337.t1;Parent=K3A94_transcript-g13337.t1
contig_8	AUGUSTUS	CDS	18552239	18552330	1	-	0	ID=K3A94_CDS-g13337.t1;Name=K3A94_CDS-g13337.t1;Parent=K3A94_transcript-g13337.t1
contig_8	AUGUSTUS	intron	18552331	18555120	1	-	.	ID=K3A94_intron-g13337.t1;Name=K3A94_intron-g13337.t1;Parent=K3A94_transcript-g13337.t1
contig_8	AUGUSTUS	exon	18555121	18555317	.	-	.	ID=K3A94_exon-g13337.t1;Name=K3A94_exon-g13337.t1;Parent=K3A94_transcript-g13337.t1
contig_8	AUGUSTUS	CDS	18555121	18555317	1	-	2	ID=K3A94_CDS-g13337.t1;Name=K3A94_CDS-g13337.t1;Parent=K3A94_transcript-g13337.t1
contig_8	AUGUSTUS	intron	18555318	18570533	1	-	.	ID=K3A94_intron-g13337.t1;Name=K3A94_intron-g13337.t1;Parent=K3A94_transcript-g13337.t1
contig_8	AUGUSTUS	exon	18570534	18570662	.	-	.	ID=K3A94_exon-g13337.t1;Name=K3A94_exon-g13337.t1;Parent=K3A94_transcript-g13337.t1
contig_8	AUGUSTUS	CDS	18570534	18570662	1	-	2	ID=K3A94_CDS-g13337.t1;Name=K3A94_CDS-g13337.t1;Parent=K3A94_transcript-g13337.t1
contig_8	AUGUSTUS	intron	18570663	18672539	1	-	.	ID=K3A94_intron-g13337.t1;Name=K3A94_intron-g13337.t1;Parent=K3A94_transcript-g13337.t1
contig_8	AUGUSTUS	exon	18672540	18672644	.	-	.	ID=K3A94_exon-g13337.t1;Name=K3A94_exon-g13337.t1;Parent=K3A94_transcript-g13337.t1
contig_8	AUGUSTUS	CDS	18672540	18672644	1	-	2	ID=K3A94_CDS-g13337.t1;Name=K3A94_CDS-g13337.t1;Parent=K3A94_transcript-g13337.t1
contig_8	AUGUSTUS	intron	18672645	18705151	1	-	.	ID=K3A94_intron-g13337.t1;Name=K3A94_intron-g13337.t1;Parent=K3A94_transcript-g13337.t1
contig_8	AUGUSTUS	exon	18705152	18705242	.	-	.	ID=K3A94_exon-g13337.t1;Name=K3A94_exon-g13337.t1;Parent=K3A94_transcript-g13337.t1
contig_8	AUGUSTUS	CDS	18705152	18705242	0.91	-	0	ID=K3A94_CDS-g13337.t1;Name=K3A94_CDS-g13337.t1;Parent=K3A94_transcript-g13337.t1
contig_8	AUGUSTUS	intron	18705243	18707660	0.37	-	.	ID=K3A94_intron-g13337.t1;Name=K3A94_intron-g13337.t1;Parent=K3A94_transcript-g13337.t1
contig_8	AUGUSTUS	exon	18707661	18707726	.	-	.	ID=K3A94_exon-g13337.t1;Name=K3A94_exon-g13337.t1;Parent=K3A94_transcript-g13337.t1
contig_8	AUGUSTUS	CDS	18707661	18707726	0.36	-	0	ID=K3A94_CDS-g13337.t1;Name=K3A94_CDS-g13337.t1;Parent=K3A94_transcript-g13337.t1
contig_8	AUGUSTUS	start_codon	18707724	18707726	.	-	0	ID=K3A94_start_codon-g13337.t1;Name=K3A94_start_codon-g13337.t1;Parent=K3A94_transcript-g13337.t1
contig_8	AUGUSTUS	gene	18712501	18725857	0.85	-	.	ID=K3A94_g13338;Name=K3A94_g13338
contig_8	AUGUSTUS	transcript	18712501	18725857	0.85	-	.	ID=K3A94_transcript-g13338.t1;Name=K3A94_transcript-g13338.t1;Parent=K3A94_g13338
contig_8	AUGUSTUS	intron	18712501	18713106	0.85	-	.	ID=K3A94_intron-g13338.t1;Name=K3A94_intron-g13338.t1;Parent=K3A94_transcript-g13338.t1
contig_8	AUGUSTUS	exon	18713107	18713190	.	-	.	ID=K3A94_exon-g13338.t1;Name=K3A94_exon-g13338.t1;Parent=K3A94_transcript-g13338.t1
contig_8	AUGUSTUS	CDS	18713107	18713190	0.86	-	2	ID=K3A94_CDS-g13338.t1;Name=K3A94_CDS-g13338.t1;Parent=K3A94_transcript-g13338.t1
contig_8	AUGUSTUS	intron	18713191	18725787	1	-	.	ID=K3A94_intron-g13338.t1;Name=K3A94_intron-g13338.t1;Parent=K3A94_transcript-g13338.t1
contig_8	AUGUSTUS	exon	18725788	18725857	.	-	.	ID=K3A94_exon-g13338.t1;Name=K3A94_exon-g13338.t1;Parent=K3A94_transcript-g13338.t1
contig_8	AUGUSTUS	CDS	18725788	18725857	1	-	0	ID=K3A94_CDS-g13338.t1;Name=K3A94_CDS-g13338.t1;Parent=K3A94_transcript-g13338.t1
contig_8	AUGUSTUS	start_codon	18725855	18725857	.	-	0	ID=K3A94_start_codon-g13338.t1;Name=K3A94_start_codon-g13338.t1;Parent=K3A94_transcript-g13338.t1
contig_8	AUGUSTUS	gene	18728288	18732805	0.16	+	.	ID=K3A94_g13339;Name=K3A94_g13339
contig_8	AUGUSTUS	transcript	18728288	18732805	0.16	+	.	ID=K3A94_transcript-g13339.t1;Name=K3A94_transcript-g13339.t1;Parent=K3A94_g13339
contig_8	AUGUSTUS	start_codon	18728288	18728290	.	+	0	ID=K3A94_start_codon-g13339.t1;Name=K3A94_start_codon-g13339.t1;Parent=K3A94_transcript-g13339.t1
contig_8	AUGUSTUS	exon	18728288	18728571	.	+	.	ID=K3A94_exon-g13339.t1;Name=K3A94_exon-g13339.t1;Parent=K3A94_transcript-g13339.t1
contig_8	AUGUSTUS	CDS	18728288	18728571	0.72	+	0	ID=K3A94_CDS-g13339.t1;Name=K3A94_CDS-g13339.t1;Parent=K3A94_transcript-g13339.t1
contig_8	AUGUSTUS	intron	18728572	18728627	1	+	.	ID=K3A94_intron-g13339.t1;Name=K3A94_intron-g13339.t1;Parent=K3A94_transcript-g13339.t1
contig_8	AUGUSTUS	exon	18728628	18728854	.	+	.	ID=K3A94_exon-g13339.t1;Name=K3A94_exon-g13339.t1;Parent=K3A94_transcript-g13339.t1
contig_8	AUGUSTUS	CDS	18728628	18728854	1	+	1	ID=K3A94_CDS-g13339.t1;Name=K3A94_CDS-g13339.t1;Parent=K3A94_transcript-g13339.t1
contig_8	AUGUSTUS	intron	18728855	18728910	1	+	.	ID=K3A94_intron-g13339.t1;Name=K3A94_intron-g13339.t1;Parent=K3A94_transcript-g13339.t1
contig_8	AUGUSTUS	exon	18728911	18729137	.	+	.	ID=K3A94_exon-g13339.t1;Name=K3A94_exon-g13339.t1;Parent=K3A94_transcript-g13339.t1
contig_8	AUGUSTUS	CDS	18728911	18729137	1	+	2	ID=K3A94_CDS-g13339.t1;Name=K3A94_CDS-g13339.t1;Parent=K3A94_transcript-g13339.t1
contig_8	AUGUSTUS	intron	18729138	18729608	1	+	.	ID=K3A94_intron-g13339.t1;Name=K3A94_intron-g13339.t1;Parent=K3A94_transcript-g13339.t1
contig_8	AUGUSTUS	exon	18729609	18729790	.	+	.	ID=K3A94_exon-g13339.t1;Name=K3A94_exon-g13339.t1;Parent=K3A94_transcript-g13339.t1
contig_8	AUGUSTUS	CDS	18729609	18729790	1	+	0	ID=K3A94_CDS-g13339.t1;Name=K3A94_CDS-g13339.t1;Parent=K3A94_transcript-g13339.t1
contig_8	AUGUSTUS	intron	18729791	18729847	1	+	.	ID=K3A94_intron-g13339.t1;Name=K3A94_intron-g13339.t1;Parent=K3A94_transcript-g13339.t1
contig_8	AUGUSTUS	exon	18729848	18729900	.	+	.	ID=K3A94_exon-g13339.t1;Name=K3A94_exon-g13339.t1;Parent=K3A94_transcript-g13339.t1
contig_8	AUGUSTUS	CDS	18729848	18729900	0.26	+	1	ID=K3A94_CDS-g13339.t1;Name=K3A94_CDS-g13339.t1;Parent=K3A94_transcript-g13339.t1
contig_8	AUGUSTUS	intron	18729901	18732668	0.26	+	.	ID=K3A94_intron-g13339.t1;Name=K3A94_intron-g13339.t1;Parent=K3A94_transcript-g13339.t1
contig_8	AUGUSTUS	exon	18732669	18732805	.	+	.	ID=K3A94_exon-g13339.t1;Name=K3A94_exon-g13339.t1;Parent=K3A94_transcript-g13339.t1
contig_8	AUGUSTUS	CDS	18732669	18732805	0.66	+	2	ID=K3A94_CDS-g13339.t1;Name=K3A94_CDS-g13339.t1;Parent=K3A94_transcript-g13339.t1
contig_8	AUGUSTUS	stop_codon	18732803	18732805	.	+	0	ID=K3A94_stop_codon-g13339.t1;Name=K3A94_stop_codon-g13339.t1;Parent=K3A94_transcript-g13339.t1
contig_8	AUGUSTUS	gene	18734197	18739979	1	-	.	ID=K3A94_g13340;Name=K3A94_g13340
contig_8	AUGUSTUS	transcript	18734197	18739979	1	-	.	ID=K3A94_transcript-g13340.t1;Name=K3A94_transcript-g13340.t1;Parent=K3A94_g13340
contig_8	AUGUSTUS	stop_codon	18734197	18734199	.	-	0	ID=K3A94_stop_codon-g13340.t1;Name=K3A94_stop_codon-g13340.t1;Parent=K3A94_transcript-g13340.t1
contig_8	AUGUSTUS	exon	18734197	18735119	.	-	.	ID=K3A94_exon-g13340.t1;Name=K3A94_exon-g13340.t1;Parent=K3A94_transcript-g13340.t1
contig_8	AUGUSTUS	CDS	18734197	18735119	1	-	2	ID=K3A94_CDS-g13340.t1;Name=K3A94_CDS-g13340.t1;Parent=K3A94_transcript-g13340.t1
contig_8	AUGUSTUS	intron	18735120	18736947	1	-	.	ID=K3A94_intron-g13340.t1;Name=K3A94_intron-g13340.t1;Parent=K3A94_transcript-g13340.t1
contig_8	GeneMark.hmm	gene	18736907	18739979	.	-	.	ID=K3A94_15048_g;Name=K3A94_15048_g
contig_8	GeneMark.hmm	transcript	18736907	18739979	.	-	.	ID=K3A94_transcript-15048_t;Name=K3A94_transcript-15048_t;Parent=K3A94_15048_g
contig_8	GeneMark.hmm	stop_codon	18736907	18736909	.	-	0	ID=K3A94_stop_codon-15048_t;Name=K3A94_stop_codon-15048_t;Parent=K3A94_transcript-15048_t
contig_8	GeneMark.hmm	exon	18736907	18737201	0	-	.	ID=K3A94_exon-15048_t;Name=K3A94_exon-15048_t;Parent=K3A94_transcript-15048_t
contig_8	GeneMark.hmm	CDS	18736907	18737201	.	-	1	ID=K3A94_CDS-15048_t;Name=K3A94_CDS-15048_t;Parent=K3A94_transcript-15048_t
contig_8	AUGUSTUS	exon	18736948	18737201	.	-	.	ID=K3A94_exon-g13340.t1;Name=K3A94_exon-g13340.t1;Parent=K3A94_transcript-g13340.t1
contig_8	AUGUSTUS	CDS	18736948	18737201	1	-	1	ID=K3A94_CDS-g13340.t1;Name=K3A94_CDS-g13340.t1;Parent=K3A94_transcript-g13340.t1
contig_8	AUGUSTUS	intron	18737202	18738274	1	-	.	ID=K3A94_intron-g13340.t1;Name=K3A94_intron-g13340.t1;Parent=K3A94_transcript-g13340.t1
contig_8	AUGUSTUS	exon	18738275	18738569	.	-	.	ID=K3A94_exon-g13340.t1;Name=K3A94_exon-g13340.t1;Parent=K3A94_transcript-g13340.t1
contig_8	GeneMark.hmm	exon	18738275	18738569	0	-	.	ID=K3A94_exon-15048_t;Name=K3A94_exon-15048_t;Parent=K3A94_transcript-15048_t
contig_8	AUGUSTUS	CDS	18738275	18738569	1	-	2	ID=K3A94_CDS-g13340.t1;Name=K3A94_CDS-g13340.t1;Parent=K3A94_transcript-g13340.t1
contig_8	GeneMark.hmm	CDS	18738275	18738569	.	-	2	ID=K3A94_CDS-15048_t;Name=K3A94_CDS-15048_t;Parent=K3A94_transcript-15048_t
contig_8	AUGUSTUS	intron	18738570	18739909	1	-	.	ID=K3A94_intron-g13340.t1;Name=K3A94_intron-g13340.t1;Parent=K3A94_transcript-g13340.t1
contig_8	AUGUSTUS	exon	18739910	18739979	.	-	.	ID=K3A94_exon-g13340.t1;Name=K3A94_exon-g13340.t1;Parent=K3A94_transcript-g13340.t1
contig_8	GeneMark.hmm	exon	18739910	18739979	0	-	.	ID=K3A94_exon-15048_t;Name=K3A94_exon-15048_t;Parent=K3A94_transcript-15048_t
contig_8	AUGUSTUS	CDS	18739910	18739979	1	-	0	ID=K3A94_CDS-g13340.t1;Name=K3A94_CDS-g13340.t1;Parent=K3A94_transcript-g13340.t1
contig_8	GeneMark.hmm	CDS	18739910	18739979	.	-	0	ID=K3A94_CDS-15048_t;Name=K3A94_CDS-15048_t;Parent=K3A94_transcript-15048_t
contig_8	AUGUSTUS	start_codon	18739977	18739979	.	-	0	ID=K3A94_start_codon-g13340.t1;Name=K3A94_start_codon-g13340.t1;Parent=K3A94_transcript-g13340.t1
contig_8	GeneMark.hmm	start_codon	18739977	18739979	.	-	0	ID=K3A94_start_codon-15048_t;Name=K3A94_start_codon-15048_t;Parent=K3A94_transcript-15048_t
contig_8	AUGUSTUS	gene	18793983	18794594	1	+	.	ID=K3A94_g13341;Name=K3A94_g13341
contig_8	AUGUSTUS	transcript	18793983	18794594	1	+	.	ID=K3A94_transcript-g13341.t1;Name=K3A94_transcript-g13341.t1;Parent=K3A94_g13341
contig_8	AUGUSTUS	start_codon	18793983	18793985	.	+	0	ID=K3A94_start_codon-g13341.t1;Name=K3A94_start_codon-g13341.t1;Parent=K3A94_transcript-g13341.t1
contig_8	AUGUSTUS	exon	18793983	18794104	.	+	.	ID=K3A94_exon-g13341.t1;Name=K3A94_exon-g13341.t1;Parent=K3A94_transcript-g13341.t1
contig_8	AUGUSTUS	CDS	18793983	18794104	1	+	0	ID=K3A94_CDS-g13341.t1;Name=K3A94_CDS-g13341.t1;Parent=K3A94_transcript-g13341.t1
contig_8	AUGUSTUS	intron	18794105	18794191	1	+	.	ID=K3A94_intron-g13341.t1;Name=K3A94_intron-g13341.t1;Parent=K3A94_transcript-g13341.t1
contig_8	AUGUSTUS	exon	18794192	18794594	.	+	.	ID=K3A94_exon-g13341.t1;Name=K3A94_exon-g13341.t1;Parent=K3A94_transcript-g13341.t1
contig_8	AUGUSTUS	CDS	18794192	18794594	1	+	1	ID=K3A94_CDS-g13341.t1;Name=K3A94_CDS-g13341.t1;Parent=K3A94_transcript-g13341.t1
contig_8	AUGUSTUS	stop_codon	18794592	18794594	.	+	0	ID=K3A94_stop_codon-g13341.t1;Name=K3A94_stop_codon-g13341.t1;Parent=K3A94_transcript-g13341.t1
contig_8	AUGUSTUS	gene	18798343	18803844	0.54	-	.	ID=K3A94_g13342;Name=K3A94_g13342
contig_8	AUGUSTUS	transcript	18798343	18803844	0.54	-	.	ID=K3A94_transcript-g13342.t1;Name=K3A94_transcript-g13342.t1;Parent=K3A94_g13342
contig_8	AUGUSTUS	stop_codon	18798343	18798345	.	-	0	ID=K3A94_stop_codon-g13342.t1;Name=K3A94_stop_codon-g13342.t1;Parent=K3A94_transcript-g13342.t1
contig_8	AUGUSTUS	exon	18798343	18798554	.	-	.	ID=K3A94_exon-g13342.t1;Name=K3A94_exon-g13342.t1;Parent=K3A94_transcript-g13342.t1
contig_8	AUGUSTUS	CDS	18798343	18798554	1	-	2	ID=K3A94_CDS-g13342.t1;Name=K3A94_CDS-g13342.t1;Parent=K3A94_transcript-g13342.t1
contig_8	AUGUSTUS	intron	18798555	18798622	1	-	.	ID=K3A94_intron-g13342.t1;Name=K3A94_intron-g13342.t1;Parent=K3A94_transcript-g13342.t1
contig_8	AUGUSTUS	exon	18798623	18798801	.	-	.	ID=K3A94_exon-g13342.t1;Name=K3A94_exon-g13342.t1;Parent=K3A94_transcript-g13342.t1
contig_8	AUGUSTUS	CDS	18798623	18798801	1	-	1	ID=K3A94_CDS-g13342.t1;Name=K3A94_CDS-g13342.t1;Parent=K3A94_transcript-g13342.t1
contig_8	AUGUSTUS	intron	18798802	18803653	1	-	.	ID=K3A94_intron-g13342.t1;Name=K3A94_intron-g13342.t1;Parent=K3A94_transcript-g13342.t1
contig_8	AUGUSTUS	exon	18803654	18803844	.	-	.	ID=K3A94_exon-g13342.t1;Name=K3A94_exon-g13342.t1;Parent=K3A94_transcript-g13342.t1
contig_8	AUGUSTUS	CDS	18803654	18803844	0.54	-	0	ID=K3A94_CDS-g13342.t1;Name=K3A94_CDS-g13342.t1;Parent=K3A94_transcript-g13342.t1
contig_8	AUGUSTUS	start_codon	18803842	18803844	.	-	0	ID=K3A94_start_codon-g13342.t1;Name=K3A94_start_codon-g13342.t1;Parent=K3A94_transcript-g13342.t1
contig_8	AUGUSTUS	gene	18810427	18810807	0.91	+	.	ID=K3A94_g13343;Name=K3A94_g13343
contig_8	AUGUSTUS	transcript	18810427	18810807	0.91	+	.	ID=K3A94_transcript-g13343.t1;Name=K3A94_transcript-g13343.t1;Parent=K3A94_g13343
contig_8	AUGUSTUS	start_codon	18810427	18810429	.	+	0	ID=K3A94_start_codon-g13343.t1;Name=K3A94_start_codon-g13343.t1;Parent=K3A94_transcript-g13343.t1
contig_8	AUGUSTUS	exon	18810427	18810807	.	+	.	ID=K3A94_exon-g13343.t1;Name=K3A94_exon-g13343.t1;Parent=K3A94_transcript-g13343.t1
contig_8	AUGUSTUS	CDS	18810427	18810807	0.91	+	0	ID=K3A94_CDS-g13343.t1;Name=K3A94_CDS-g13343.t1;Parent=K3A94_transcript-g13343.t1
contig_8	AUGUSTUS	stop_codon	18810805	18810807	.	+	0	ID=K3A94_stop_codon-g13343.t1;Name=K3A94_stop_codon-g13343.t1;Parent=K3A94_transcript-g13343.t1
contig_8	AUGUSTUS	gene	18828230	18828634	0.8	+	.	ID=K3A94_g13344;Name=K3A94_g13344
contig_8	AUGUSTUS	transcript	18828230	18828634	0.8	+	.	ID=K3A94_transcript-g13344.t1;Name=K3A94_transcript-g13344.t1;Parent=K3A94_g13344
contig_8	AUGUSTUS	start_codon	18828230	18828232	.	+	0	ID=K3A94_start_codon-g13344.t1;Name=K3A94_start_codon-g13344.t1;Parent=K3A94_transcript-g13344.t1
contig_8	AUGUSTUS	exon	18828230	18828634	.	+	.	ID=K3A94_exon-g13344.t1;Name=K3A94_exon-g13344.t1;Parent=K3A94_transcript-g13344.t1
contig_8	AUGUSTUS	CDS	18828230	18828634	0.8	+	0	ID=K3A94_CDS-g13344.t1;Name=K3A94_CDS-g13344.t1;Parent=K3A94_transcript-g13344.t1
contig_8	AUGUSTUS	stop_codon	18828632	18828634	.	+	0	ID=K3A94_stop_codon-g13344.t1;Name=K3A94_stop_codon-g13344.t1;Parent=K3A94_transcript-g13344.t1
contig_8	AUGUSTUS	gene	18863998	18864285	0.38	+	.	ID=K3A94_g13345;Name=K3A94_g13345
contig_8	AUGUSTUS	transcript	18863998	18864285	0.38	+	.	ID=K3A94_transcript-g13345.t1;Name=K3A94_transcript-g13345.t1;Parent=K3A94_g13345
contig_8	AUGUSTUS	start_codon	18863998	18864000	.	+	0	ID=K3A94_start_codon-g13345.t1;Name=K3A94_start_codon-g13345.t1;Parent=K3A94_transcript-g13345.t1
contig_8	AUGUSTUS	exon	18863998	18864285	.	+	.	ID=K3A94_exon-g13345.t1;Name=K3A94_exon-g13345.t1;Parent=K3A94_transcript-g13345.t1
contig_8	AUGUSTUS	CDS	18863998	18864285	0.38	+	0	ID=K3A94_CDS-g13345.t1;Name=K3A94_CDS-g13345.t1;Parent=K3A94_transcript-g13345.t1
contig_8	AUGUSTUS	stop_codon	18864283	18864285	.	+	0	ID=K3A94_stop_codon-g13345.t1;Name=K3A94_stop_codon-g13345.t1;Parent=K3A94_transcript-g13345.t1
contig_8	tRNAscan-SE	gene	18928466	18928539	.	+	.	ID=K3A94_Trna-Arg-CCT.5;Name=K3A94_Trna-Arg-CCT.5
contig_8	tRNAscan-SE	exon	18928466	18928539	.	+	.	ID=K3A94_exon-Trna-Arg-CCT.5;Parent=K3A94_Trna-Arg-CCT.5;product=K3A94_tRNA-Arg
contig_8	tRNAscan-SE	tRNA	18928466	18928539	.	+	.	ID=K3A94_rna-Trna-Arg-CCT.5;Parent=K3A94_Trna-Arg-CCT.5;product=K3A94_tRNA-Arg
contig_8	cmscan	gene	18928467	18928539	.	+	.	ID=K3A94_RF00005.294;Name=K3A94_RF00005.294
contig_8	cmscan	exon	18928467	18928539	.	+	.	ID=K3A94_exon-RF00005.294;Parent=K3A94_RF00005.294;product=K3A94_tRNA
contig_8	cmscan	tRNA	18928467	18928539	.	+	.	ID=K3A94_rna-RF00005.294;Parent=K3A94_RF00005.294;product=K3A94_tRNA
contig_8	AUGUSTUS	gene	18929105	18930100	0.95	+	.	ID=K3A94_g13346;Name=K3A94_g13346
contig_8	AUGUSTUS	transcript	18929105	18930100	0.95	+	.	ID=K3A94_transcript-g13346.t1;Name=K3A94_transcript-g13346.t1;Parent=K3A94_g13346
contig_8	AUGUSTUS	start_codon	18929105	18929107	.	+	0	ID=K3A94_start_codon-g13346.t1;Name=K3A94_start_codon-g13346.t1;Parent=K3A94_transcript-g13346.t1
contig_8	AUGUSTUS	exon	18929105	18930100	.	+	.	ID=K3A94_exon-g13346.t1;Name=K3A94_exon-g13346.t1;Parent=K3A94_transcript-g13346.t1
contig_8	AUGUSTUS	CDS	18929105	18930100	0.95	+	0	ID=K3A94_CDS-g13346.t1;Name=K3A94_CDS-g13346.t1;Parent=K3A94_transcript-g13346.t1
contig_8	AUGUSTUS	stop_codon	18930098	18930100	.	+	0	ID=K3A94_stop_codon-g13346.t1;Name=K3A94_stop_codon-g13346.t1;Parent=K3A94_transcript-g13346.t1
contig_8	AUGUSTUS	gene	18942940	18987468	0.51	-	.	ID=K3A94_g13347;Name=K3A94_g13347
contig_8	AUGUSTUS	transcript	18942940	18987468	0.51	-	.	ID=K3A94_transcript-g13347.t1;Name=K3A94_transcript-g13347.t1;Parent=K3A94_g13347
contig_8	AUGUSTUS	stop_codon	18942940	18942942	.	-	0	ID=K3A94_stop_codon-g13347.t1;Name=K3A94_stop_codon-g13347.t1;Parent=K3A94_transcript-g13347.t1
contig_8	AUGUSTUS	exon	18942940	18943015	.	-	.	ID=K3A94_exon-g13347.t1;Name=K3A94_exon-g13347.t1;Parent=K3A94_transcript-g13347.t1
contig_8	AUGUSTUS	CDS	18942940	18943015	0.82	-	1	ID=K3A94_CDS-g13347.t1;Name=K3A94_CDS-g13347.t1;Parent=K3A94_transcript-g13347.t1
contig_8	AUGUSTUS	intron	18943016	18943076	0.82	-	.	ID=K3A94_intron-g13347.t1;Name=K3A94_intron-g13347.t1;Parent=K3A94_transcript-g13347.t1
contig_8	AUGUSTUS	exon	18943077	18943267	.	-	.	ID=K3A94_exon-g13347.t1;Name=K3A94_exon-g13347.t1;Parent=K3A94_transcript-g13347.t1
contig_8	AUGUSTUS	CDS	18943077	18943267	0.86	-	0	ID=K3A94_CDS-g13347.t1;Name=K3A94_CDS-g13347.t1;Parent=K3A94_transcript-g13347.t1
contig_8	AUGUSTUS	intron	18943268	18987375	1	-	.	ID=K3A94_intron-g13347.t1;Name=K3A94_intron-g13347.t1;Parent=K3A94_transcript-g13347.t1
contig_8	AUGUSTUS	exon	18987376	18987468	.	-	.	ID=K3A94_exon-g13347.t1;Name=K3A94_exon-g13347.t1;Parent=K3A94_transcript-g13347.t1
contig_8	AUGUSTUS	CDS	18987376	18987468	0.64	-	0	ID=K3A94_CDS-g13347.t1;Name=K3A94_CDS-g13347.t1;Parent=K3A94_transcript-g13347.t1
contig_8	AUGUSTUS	start_codon	18987466	18987468	.	-	0	ID=K3A94_start_codon-g13347.t1;Name=K3A94_start_codon-g13347.t1;Parent=K3A94_transcript-g13347.t1
contig_8	AUGUSTUS	gene	19064991	19066240	0.5	-	.	ID=K3A94_g13348;Name=K3A94_g13348
contig_8	AUGUSTUS	transcript	19064991	19066240	0.5	-	.	ID=K3A94_transcript-g13348.t1;Name=K3A94_transcript-g13348.t1;Parent=K3A94_g13348
contig_8	AUGUSTUS	stop_codon	19064991	19064993	.	-	0	ID=K3A94_stop_codon-g13348.t1;Name=K3A94_stop_codon-g13348.t1;Parent=K3A94_transcript-g13348.t1
contig_8	AUGUSTUS	exon	19064991	19065192	.	-	.	ID=K3A94_exon-g13348.t1;Name=K3A94_exon-g13348.t1;Parent=K3A94_transcript-g13348.t1
contig_8	AUGUSTUS	CDS	19064991	19065192	0.51	-	1	ID=K3A94_CDS-g13348.t1;Name=K3A94_CDS-g13348.t1;Parent=K3A94_transcript-g13348.t1
contig_8	AUGUSTUS	intron	19065193	19065260	0.5	-	.	ID=K3A94_intron-g13348.t1;Name=K3A94_intron-g13348.t1;Parent=K3A94_transcript-g13348.t1
contig_8	AUGUSTUS	exon	19065261	19065393	.	-	.	ID=K3A94_exon-g13348.t1;Name=K3A94_exon-g13348.t1;Parent=K3A94_transcript-g13348.t1
contig_8	AUGUSTUS	CDS	19065261	19065393	0.5	-	2	ID=K3A94_CDS-g13348.t1;Name=K3A94_CDS-g13348.t1;Parent=K3A94_transcript-g13348.t1
contig_8	AUGUSTUS	intron	19065394	19066215	0.5	-	.	ID=K3A94_intron-g13348.t1;Name=K3A94_intron-g13348.t1;Parent=K3A94_transcript-g13348.t1
contig_8	AUGUSTUS	exon	19066216	19066240	.	-	.	ID=K3A94_exon-g13348.t1;Name=K3A94_exon-g13348.t1;Parent=K3A94_transcript-g13348.t1
contig_8	AUGUSTUS	CDS	19066216	19066240	0.5	-	0	ID=K3A94_CDS-g13348.t1;Name=K3A94_CDS-g13348.t1;Parent=K3A94_transcript-g13348.t1
contig_8	AUGUSTUS	start_codon	19066238	19066240	.	-	0	ID=K3A94_start_codon-g13348.t1;Name=K3A94_start_codon-g13348.t1;Parent=K3A94_transcript-g13348.t1
contig_8	AUGUSTUS	gene	19079571	19099431	1	-	.	ID=K3A94_g13349;Name=K3A94_g13349
contig_8	AUGUSTUS	transcript	19079571	19099431	1	-	.	ID=K3A94_transcript-g13349.t1;Name=K3A94_transcript-g13349.t1;Parent=K3A94_g13349
contig_8	AUGUSTUS	stop_codon	19079571	19079573	.	-	0	ID=K3A94_stop_codon-g13349.t1;Name=K3A94_stop_codon-g13349.t1;Parent=K3A94_transcript-g13349.t1
contig_8	AUGUSTUS	exon	19079571	19080199	.	-	.	ID=K3A94_exon-g13349.t1;Name=K3A94_exon-g13349.t1;Parent=K3A94_transcript-g13349.t1
contig_8	AUGUSTUS	CDS	19079571	19080199	1	-	2	ID=K3A94_CDS-g13349.t1;Name=K3A94_CDS-g13349.t1;Parent=K3A94_transcript-g13349.t1
contig_8	AUGUSTUS	intron	19080200	19099394	1	-	.	ID=K3A94_intron-g13349.t1;Name=K3A94_intron-g13349.t1;Parent=K3A94_transcript-g13349.t1
contig_8	AUGUSTUS	gene	19084756	19085299	0.9	+	.	ID=K3A94_g13350;Name=K3A94_g13350
contig_8	AUGUSTUS	transcript	19084756	19085299	0.9	+	.	ID=K3A94_transcript-g13350.t1;Name=K3A94_transcript-g13350.t1;Parent=K3A94_g13350
contig_8	AUGUSTUS	start_codon	19084756	19084758	.	+	0	ID=K3A94_start_codon-g13350.t1;Name=K3A94_start_codon-g13350.t1;Parent=K3A94_transcript-g13350.t1
contig_8	AUGUSTUS	exon	19084756	19084901	.	+	.	ID=K3A94_exon-g13350.t1;Name=K3A94_exon-g13350.t1;Parent=K3A94_transcript-g13350.t1
contig_8	AUGUSTUS	CDS	19084756	19084901	0.9	+	0	ID=K3A94_CDS-g13350.t1;Name=K3A94_CDS-g13350.t1;Parent=K3A94_transcript-g13350.t1
contig_8	AUGUSTUS	intron	19084902	19084986	0.94	+	.	ID=K3A94_intron-g13350.t1;Name=K3A94_intron-g13350.t1;Parent=K3A94_transcript-g13350.t1
contig_8	AUGUSTUS	exon	19084987	19085299	.	+	.	ID=K3A94_exon-g13350.t1;Name=K3A94_exon-g13350.t1;Parent=K3A94_transcript-g13350.t1
contig_8	AUGUSTUS	CDS	19084987	19085299	0.94	+	1	ID=K3A94_CDS-g13350.t1;Name=K3A94_CDS-g13350.t1;Parent=K3A94_transcript-g13350.t1
contig_8	AUGUSTUS	stop_codon	19085297	19085299	.	+	0	ID=K3A94_stop_codon-g13350.t1;Name=K3A94_stop_codon-g13350.t1;Parent=K3A94_transcript-g13350.t1
contig_8	AUGUSTUS	exon	19099395	19099431	.	-	.	ID=K3A94_exon-g13349.t1;Name=K3A94_exon-g13349.t1;Parent=K3A94_transcript-g13349.t1
contig_8	AUGUSTUS	CDS	19099395	19099431	1	-	0	ID=K3A94_CDS-g13349.t1;Name=K3A94_CDS-g13349.t1;Parent=K3A94_transcript-g13349.t1
contig_8	AUGUSTUS	start_codon	19099429	19099431	.	-	0	ID=K3A94_start_codon-g13349.t1;Name=K3A94_start_codon-g13349.t1;Parent=K3A94_transcript-g13349.t1
contig_8	AUGUSTUS	gene	19138592	19157886	0.98	-	.	ID=K3A94_g13351;Name=K3A94_g13351
contig_8	GeneMark.hmm	gene	19138592	19157886	.	-	.	ID=K3A94_15059_g;Name=K3A94_15059_g
contig_8	AUGUSTUS	transcript	19138592	19157886	0.98	-	.	ID=K3A94_transcript-g13351.t1;Name=K3A94_transcript-g13351.t1;Parent=K3A94_g13351
contig_8	GeneMark.hmm	transcript	19138592	19157886	.	-	.	ID=K3A94_transcript-15059_t;Name=K3A94_transcript-15059_t;Parent=K3A94_15059_g
contig_8	AUGUSTUS	stop_codon	19138592	19138594	.	-	0	ID=K3A94_stop_codon-g13351.t1;Name=K3A94_stop_codon-g13351.t1;Parent=K3A94_transcript-g13351.t1
contig_8	GeneMark.hmm	stop_codon	19138592	19138594	.	-	0	ID=K3A94_stop_codon-15059_t;Name=K3A94_stop_codon-15059_t;Parent=K3A94_transcript-15059_t
contig_8	AUGUSTUS	exon	19138592	19141798	.	-	.	ID=K3A94_exon-g13351.t1;Name=K3A94_exon-g13351.t1;Parent=K3A94_transcript-g13351.t1
contig_8	GeneMark.hmm	exon	19138592	19141798	0	-	.	ID=K3A94_exon-15059_t;Name=K3A94_exon-15059_t;Parent=K3A94_transcript-15059_t
contig_8	AUGUSTUS	CDS	19138592	19141798	0.98	-	0	ID=K3A94_CDS-g13351.t1;Name=K3A94_CDS-g13351.t1;Parent=K3A94_transcript-g13351.t1
contig_8	GeneMark.hmm	CDS	19138592	19141798	.	-	0	ID=K3A94_CDS-15059_t;Name=K3A94_CDS-15059_t;Parent=K3A94_transcript-15059_t
contig_8	AUGUSTUS	intron	19141799	19146570	1	-	.	ID=K3A94_intron-g13351.t1;Name=K3A94_intron-g13351.t1;Parent=K3A94_transcript-g13351.t1
contig_8	AUGUSTUS	exon	19146571	19147146	.	-	.	ID=K3A94_exon-g13351.t1;Name=K3A94_exon-g13351.t1;Parent=K3A94_transcript-g13351.t1
contig_8	GeneMark.hmm	exon	19146571	19149554	0	-	.	ID=K3A94_exon-15059_t;Name=K3A94_exon-15059_t;Parent=K3A94_transcript-15059_t
contig_8	AUGUSTUS	CDS	19146571	19147146	1	-	0	ID=K3A94_CDS-g13351.t1;Name=K3A94_CDS-g13351.t1;Parent=K3A94_transcript-g13351.t1
contig_8	GeneMark.hmm	CDS	19146571	19149554	.	-	2	ID=K3A94_CDS-15059_t;Name=K3A94_CDS-15059_t;Parent=K3A94_transcript-15059_t
contig_8	AUGUSTUS	intron	19147147	19147272	1	-	.	ID=K3A94_intron-g13351.t1;Name=K3A94_intron-g13351.t1;Parent=K3A94_transcript-g13351.t1
contig_8	AUGUSTUS	exon	19147273	19149554	.	-	.	ID=K3A94_exon-g13351.t1;Name=K3A94_exon-g13351.t1;Parent=K3A94_transcript-g13351.t1
contig_8	AUGUSTUS	CDS	19147273	19149554	1	-	2	ID=K3A94_CDS-g13351.t1;Name=K3A94_CDS-g13351.t1;Parent=K3A94_transcript-g13351.t1
contig_8	AUGUSTUS	intron	19149555	19155551	1	-	.	ID=K3A94_intron-g13351.t1;Name=K3A94_intron-g13351.t1;Parent=K3A94_transcript-g13351.t1
contig_8	AUGUSTUS	exon	19155552	19157886	.	-	.	ID=K3A94_exon-g13351.t1;Name=K3A94_exon-g13351.t1;Parent=K3A94_transcript-g13351.t1
contig_8	GeneMark.hmm	exon	19155552	19157886	0	-	.	ID=K3A94_exon-15059_t;Name=K3A94_exon-15059_t;Parent=K3A94_transcript-15059_t
contig_8	AUGUSTUS	CDS	19155552	19157886	1	-	0	ID=K3A94_CDS-g13351.t1;Name=K3A94_CDS-g13351.t1;Parent=K3A94_transcript-g13351.t1
contig_8	GeneMark.hmm	CDS	19155552	19157886	.	-	0	ID=K3A94_CDS-15059_t;Name=K3A94_CDS-15059_t;Parent=K3A94_transcript-15059_t
contig_8	AUGUSTUS	start_codon	19157884	19157886	.	-	0	ID=K3A94_start_codon-g13351.t1;Name=K3A94_start_codon-g13351.t1;Parent=K3A94_transcript-g13351.t1
contig_8	GeneMark.hmm	start_codon	19157884	19157886	.	-	0	ID=K3A94_start_codon-15059_t;Name=K3A94_start_codon-15059_t;Parent=K3A94_transcript-15059_t
contig_8	AUGUSTUS	gene	19240913	19241383	0.61	+	.	ID=K3A94_g13352;Name=K3A94_g13352
contig_8	AUGUSTUS	transcript	19240913	19241383	0.61	+	.	ID=K3A94_transcript-g13352.t1;Name=K3A94_transcript-g13352.t1;Parent=K3A94_g13352
contig_8	AUGUSTUS	start_codon	19240913	19240915	.	+	0	ID=K3A94_start_codon-g13352.t1;Name=K3A94_start_codon-g13352.t1;Parent=K3A94_transcript-g13352.t1
contig_8	AUGUSTUS	exon	19240913	19241383	.	+	.	ID=K3A94_exon-g13352.t1;Name=K3A94_exon-g13352.t1;Parent=K3A94_transcript-g13352.t1
contig_8	AUGUSTUS	CDS	19240913	19241383	0.61	+	0	ID=K3A94_CDS-g13352.t1;Name=K3A94_CDS-g13352.t1;Parent=K3A94_transcript-g13352.t1
contig_8	AUGUSTUS	stop_codon	19241381	19241383	.	+	0	ID=K3A94_stop_codon-g13352.t1;Name=K3A94_stop_codon-g13352.t1;Parent=K3A94_transcript-g13352.t1
contig_8	AUGUSTUS	gene	19307429	19307761	0.7	-	.	ID=K3A94_g13353;Name=K3A94_g13353
contig_8	AUGUSTUS	transcript	19307429	19307761	0.7	-	.	ID=K3A94_transcript-g13353.t1;Name=K3A94_transcript-g13353.t1;Parent=K3A94_g13353
contig_8	AUGUSTUS	stop_codon	19307429	19307431	.	-	0	ID=K3A94_stop_codon-g13353.t1;Name=K3A94_stop_codon-g13353.t1;Parent=K3A94_transcript-g13353.t1
contig_8	AUGUSTUS	exon	19307429	19307761	.	-	.	ID=K3A94_exon-g13353.t1;Name=K3A94_exon-g13353.t1;Parent=K3A94_transcript-g13353.t1
contig_8	AUGUSTUS	CDS	19307429	19307761	0.7	-	0	ID=K3A94_CDS-g13353.t1;Name=K3A94_CDS-g13353.t1;Parent=K3A94_transcript-g13353.t1
contig_8	AUGUSTUS	start_codon	19307759	19307761	.	-	0	ID=K3A94_start_codon-g13353.t1;Name=K3A94_start_codon-g13353.t1;Parent=K3A94_transcript-g13353.t1
contig_8	AUGUSTUS	gene	19388092	19399298	0.4	+	.	ID=K3A94_g13354;Name=K3A94_g13354
contig_8	AUGUSTUS	transcript	19388092	19399298	0.4	+	.	ID=K3A94_transcript-g13354.t1;Name=K3A94_transcript-g13354.t1;Parent=K3A94_g13354
contig_8	AUGUSTUS	start_codon	19388092	19388094	.	+	0	ID=K3A94_start_codon-g13354.t1;Name=K3A94_start_codon-g13354.t1;Parent=K3A94_transcript-g13354.t1
contig_8	AUGUSTUS	exon	19388092	19388259	.	+	.	ID=K3A94_exon-g13354.t1;Name=K3A94_exon-g13354.t1;Parent=K3A94_transcript-g13354.t1
contig_8	AUGUSTUS	CDS	19388092	19388259	0.69	+	0	ID=K3A94_CDS-g13354.t1;Name=K3A94_CDS-g13354.t1;Parent=K3A94_transcript-g13354.t1
contig_8	AUGUSTUS	intron	19388260	19392035	0.77	+	.	ID=K3A94_intron-g13354.t1;Name=K3A94_intron-g13354.t1;Parent=K3A94_transcript-g13354.t1
contig_8	AUGUSTUS	exon	19392036	19392164	.	+	.	ID=K3A94_exon-g13354.t1;Name=K3A94_exon-g13354.t1;Parent=K3A94_transcript-g13354.t1
contig_8	AUGUSTUS	CDS	19392036	19392164	0.72	+	0	ID=K3A94_CDS-g13354.t1;Name=K3A94_CDS-g13354.t1;Parent=K3A94_transcript-g13354.t1
contig_8	AUGUSTUS	intron	19392165	19399076	0.76	+	.	ID=K3A94_intron-g13354.t1;Name=K3A94_intron-g13354.t1;Parent=K3A94_transcript-g13354.t1
contig_8	AUGUSTUS	exon	19399077	19399298	.	+	.	ID=K3A94_exon-g13354.t1;Name=K3A94_exon-g13354.t1;Parent=K3A94_transcript-g13354.t1
contig_8	AUGUSTUS	CDS	19399077	19399298	0.64	+	0	ID=K3A94_CDS-g13354.t1;Name=K3A94_CDS-g13354.t1;Parent=K3A94_transcript-g13354.t1
contig_8	AUGUSTUS	stop_codon	19399296	19399298	.	+	0	ID=K3A94_stop_codon-g13354.t1;Name=K3A94_stop_codon-g13354.t1;Parent=K3A94_transcript-g13354.t1
contig_8	AUGUSTUS	gene	19418957	19419331	0.96	-	.	ID=K3A94_g13355;Name=K3A94_g13355
contig_8	AUGUSTUS	transcript	19418957	19419331	0.96	-	.	ID=K3A94_transcript-g13355.t1;Name=K3A94_transcript-g13355.t1;Parent=K3A94_g13355
contig_8	AUGUSTUS	stop_codon	19418957	19418959	.	-	0	ID=K3A94_stop_codon-g13355.t1;Name=K3A94_stop_codon-g13355.t1;Parent=K3A94_transcript-g13355.t1
contig_8	AUGUSTUS	exon	19418957	19419331	.	-	.	ID=K3A94_exon-g13355.t1;Name=K3A94_exon-g13355.t1;Parent=K3A94_transcript-g13355.t1
contig_8	AUGUSTUS	CDS	19418957	19419331	0.96	-	0	ID=K3A94_CDS-g13355.t1;Name=K3A94_CDS-g13355.t1;Parent=K3A94_transcript-g13355.t1
contig_8	AUGUSTUS	start_codon	19419329	19419331	.	-	0	ID=K3A94_start_codon-g13355.t1;Name=K3A94_start_codon-g13355.t1;Parent=K3A94_transcript-g13355.t1
contig_8	AUGUSTUS	gene	19489350	19489799	0.92	-	.	ID=K3A94_g13356;Name=K3A94_g13356
contig_8	AUGUSTUS	transcript	19489350	19489799	0.92	-	.	ID=K3A94_transcript-g13356.t1;Name=K3A94_transcript-g13356.t1;Parent=K3A94_g13356
contig_8	AUGUSTUS	stop_codon	19489350	19489352	.	-	0	ID=K3A94_stop_codon-g13356.t1;Name=K3A94_stop_codon-g13356.t1;Parent=K3A94_transcript-g13356.t1
contig_8	AUGUSTUS	exon	19489350	19489585	.	-	.	ID=K3A94_exon-g13356.t1;Name=K3A94_exon-g13356.t1;Parent=K3A94_transcript-g13356.t1
contig_8	AUGUSTUS	CDS	19489350	19489585	0.92	-	2	ID=K3A94_CDS-g13356.t1;Name=K3A94_CDS-g13356.t1;Parent=K3A94_transcript-g13356.t1
contig_8	AUGUSTUS	intron	19489586	19489735	0.92	-	.	ID=K3A94_intron-g13356.t1;Name=K3A94_intron-g13356.t1;Parent=K3A94_transcript-g13356.t1
contig_8	AUGUSTUS	exon	19489736	19489799	.	-	.	ID=K3A94_exon-g13356.t1;Name=K3A94_exon-g13356.t1;Parent=K3A94_transcript-g13356.t1
contig_8	AUGUSTUS	CDS	19489736	19489799	0.92	-	0	ID=K3A94_CDS-g13356.t1;Name=K3A94_CDS-g13356.t1;Parent=K3A94_transcript-g13356.t1
contig_8	AUGUSTUS	start_codon	19489797	19489799	.	-	0	ID=K3A94_start_codon-g13356.t1;Name=K3A94_start_codon-g13356.t1;Parent=K3A94_transcript-g13356.t1
contig_8	AUGUSTUS	gene	19496905	19512461	0.99	+	.	ID=K3A94_g13357;Name=K3A94_g13357
contig_8	AUGUSTUS	transcript	19496905	19512461	0.99	+	.	ID=K3A94_transcript-g13357.t1;Name=K3A94_transcript-g13357.t1;Parent=K3A94_g13357
contig_8	AUGUSTUS	start_codon	19496905	19496907	.	+	0	ID=K3A94_start_codon-g13357.t1;Name=K3A94_start_codon-g13357.t1;Parent=K3A94_transcript-g13357.t1
contig_8	AUGUSTUS	exon	19496905	19497401	.	+	.	ID=K3A94_exon-g13357.t1;Name=K3A94_exon-g13357.t1;Parent=K3A94_transcript-g13357.t1
contig_8	AUGUSTUS	CDS	19496905	19497401	1	+	0	ID=K3A94_CDS-g13357.t1;Name=K3A94_CDS-g13357.t1;Parent=K3A94_transcript-g13357.t1
contig_8	AUGUSTUS	intron	19497402	19508961	1	+	.	ID=K3A94_intron-g13357.t1;Name=K3A94_intron-g13357.t1;Parent=K3A94_transcript-g13357.t1
contig_8	AUGUSTUS	exon	19508962	19509764	.	+	.	ID=K3A94_exon-g13357.t1;Name=K3A94_exon-g13357.t1;Parent=K3A94_transcript-g13357.t1
contig_8	AUGUSTUS	CDS	19508962	19509764	0.99	+	1	ID=K3A94_CDS-g13357.t1;Name=K3A94_CDS-g13357.t1;Parent=K3A94_transcript-g13357.t1
contig_8	AUGUSTUS	intron	19509765	19510554	1	+	.	ID=K3A94_intron-g13357.t1;Name=K3A94_intron-g13357.t1;Parent=K3A94_transcript-g13357.t1
contig_8	AUGUSTUS	exon	19510555	19510714	.	+	.	ID=K3A94_exon-g13357.t1;Name=K3A94_exon-g13357.t1;Parent=K3A94_transcript-g13357.t1
contig_8	AUGUSTUS	CDS	19510555	19510714	1	+	2	ID=K3A94_CDS-g13357.t1;Name=K3A94_CDS-g13357.t1;Parent=K3A94_transcript-g13357.t1
contig_8	AUGUSTUS	intron	19510715	19512277	1	+	.	ID=K3A94_intron-g13357.t1;Name=K3A94_intron-g13357.t1;Parent=K3A94_transcript-g13357.t1
contig_8	AUGUSTUS	exon	19512278	19512461	.	+	.	ID=K3A94_exon-g13357.t1;Name=K3A94_exon-g13357.t1;Parent=K3A94_transcript-g13357.t1
contig_8	AUGUSTUS	CDS	19512278	19512461	1	+	1	ID=K3A94_CDS-g13357.t1;Name=K3A94_CDS-g13357.t1;Parent=K3A94_transcript-g13357.t1
contig_8	AUGUSTUS	stop_codon	19512459	19512461	.	+	0	ID=K3A94_stop_codon-g13357.t1;Name=K3A94_stop_codon-g13357.t1;Parent=K3A94_transcript-g13357.t1
contig_8	AUGUSTUS	gene	19620857	19621362	0.58	+	.	ID=K3A94_g13358;Name=K3A94_g13358
contig_8	AUGUSTUS	transcript	19620857	19621362	0.58	+	.	ID=K3A94_transcript-g13358.t1;Name=K3A94_transcript-g13358.t1;Parent=K3A94_g13358
contig_8	AUGUSTUS	start_codon	19620857	19620859	.	+	0	ID=K3A94_start_codon-g13358.t1;Name=K3A94_start_codon-g13358.t1;Parent=K3A94_transcript-g13358.t1
contig_8	AUGUSTUS	exon	19620857	19620998	.	+	.	ID=K3A94_exon-g13358.t1;Name=K3A94_exon-g13358.t1;Parent=K3A94_transcript-g13358.t1
contig_8	AUGUSTUS	CDS	19620857	19620998	0.58	+	0	ID=K3A94_CDS-g13358.t1;Name=K3A94_CDS-g13358.t1;Parent=K3A94_transcript-g13358.t1
contig_8	AUGUSTUS	intron	19620999	19621264	0.71	+	.	ID=K3A94_intron-g13358.t1;Name=K3A94_intron-g13358.t1;Parent=K3A94_transcript-g13358.t1
contig_8	AUGUSTUS	exon	19621265	19621362	.	+	.	ID=K3A94_exon-g13358.t1;Name=K3A94_exon-g13358.t1;Parent=K3A94_transcript-g13358.t1
contig_8	AUGUSTUS	CDS	19621265	19621362	0.71	+	2	ID=K3A94_CDS-g13358.t1;Name=K3A94_CDS-g13358.t1;Parent=K3A94_transcript-g13358.t1
contig_8	AUGUSTUS	stop_codon	19621360	19621362	.	+	0	ID=K3A94_stop_codon-g13358.t1;Name=K3A94_stop_codon-g13358.t1;Parent=K3A94_transcript-g13358.t1
contig_8	AUGUSTUS	gene	19622811	19623128	0.89	-	.	ID=K3A94_g13359;Name=K3A94_g13359
contig_8	AUGUSTUS	transcript	19622811	19623128	0.89	-	.	ID=K3A94_transcript-g13359.t1;Name=K3A94_transcript-g13359.t1;Parent=K3A94_g13359
contig_8	AUGUSTUS	stop_codon	19622811	19622813	.	-	0	ID=K3A94_stop_codon-g13359.t1;Name=K3A94_stop_codon-g13359.t1;Parent=K3A94_transcript-g13359.t1
contig_8	AUGUSTUS	exon	19622811	19623128	.	-	.	ID=K3A94_exon-g13359.t1;Name=K3A94_exon-g13359.t1;Parent=K3A94_transcript-g13359.t1
contig_8	AUGUSTUS	CDS	19622811	19623128	0.89	-	0	ID=K3A94_CDS-g13359.t1;Name=K3A94_CDS-g13359.t1;Parent=K3A94_transcript-g13359.t1
contig_8	AUGUSTUS	start_codon	19623126	19623128	.	-	0	ID=K3A94_start_codon-g13359.t1;Name=K3A94_start_codon-g13359.t1;Parent=K3A94_transcript-g13359.t1
contig_8	AUGUSTUS	gene	19642635	19643123	0.45	+	.	ID=K3A94_g13360;Name=K3A94_g13360
contig_8	AUGUSTUS	transcript	19642635	19643123	0.45	+	.	ID=K3A94_transcript-g13360.t1;Name=K3A94_transcript-g13360.t1;Parent=K3A94_g13360
contig_8	AUGUSTUS	start_codon	19642635	19642637	.	+	0	ID=K3A94_start_codon-g13360.t1;Name=K3A94_start_codon-g13360.t1;Parent=K3A94_transcript-g13360.t1
contig_8	AUGUSTUS	exon	19642635	19642830	.	+	.	ID=K3A94_exon-g13360.t1;Name=K3A94_exon-g13360.t1;Parent=K3A94_transcript-g13360.t1
contig_8	AUGUSTUS	CDS	19642635	19642830	0.49	+	0	ID=K3A94_CDS-g13360.t1;Name=K3A94_CDS-g13360.t1;Parent=K3A94_transcript-g13360.t1
contig_8	AUGUSTUS	intron	19642831	19642881	0.63	+	.	ID=K3A94_intron-g13360.t1;Name=K3A94_intron-g13360.t1;Parent=K3A94_transcript-g13360.t1
contig_8	AUGUSTUS	exon	19642882	19643123	.	+	.	ID=K3A94_exon-g13360.t1;Name=K3A94_exon-g13360.t1;Parent=K3A94_transcript-g13360.t1
contig_8	AUGUSTUS	CDS	19642882	19643123	0.84	+	2	ID=K3A94_CDS-g13360.t1;Name=K3A94_CDS-g13360.t1;Parent=K3A94_transcript-g13360.t1
contig_8	AUGUSTUS	stop_codon	19643121	19643123	.	+	0	ID=K3A94_stop_codon-g13360.t1;Name=K3A94_stop_codon-g13360.t1;Parent=K3A94_transcript-g13360.t1
contig_8	AUGUSTUS	gene	19670466	19674041	0.46	-	.	ID=K3A94_g13361;Name=K3A94_g13361
contig_8	AUGUSTUS	transcript	19670466	19674041	0.46	-	.	ID=K3A94_transcript-g13361.t1;Name=K3A94_transcript-g13361.t1;Parent=K3A94_g13361
contig_8	AUGUSTUS	stop_codon	19670466	19670468	.	-	0	ID=K3A94_stop_codon-g13361.t1;Name=K3A94_stop_codon-g13361.t1;Parent=K3A94_transcript-g13361.t1
contig_8	AUGUSTUS	exon	19670466	19670625	.	-	.	ID=K3A94_exon-g13361.t1;Name=K3A94_exon-g13361.t1;Parent=K3A94_transcript-g13361.t1
contig_8	AUGUSTUS	CDS	19670466	19670625	0.76	-	1	ID=K3A94_CDS-g13361.t1;Name=K3A94_CDS-g13361.t1;Parent=K3A94_transcript-g13361.t1
contig_8	AUGUSTUS	intron	19670626	19673922	0.46	-	.	ID=K3A94_intron-g13361.t1;Name=K3A94_intron-g13361.t1;Parent=K3A94_transcript-g13361.t1
contig_8	AUGUSTUS	exon	19673923	19674041	.	-	.	ID=K3A94_exon-g13361.t1;Name=K3A94_exon-g13361.t1;Parent=K3A94_transcript-g13361.t1
contig_8	AUGUSTUS	CDS	19673923	19674041	0.54	-	0	ID=K3A94_CDS-g13361.t1;Name=K3A94_CDS-g13361.t1;Parent=K3A94_transcript-g13361.t1
contig_8	AUGUSTUS	start_codon	19674039	19674041	.	-	0	ID=K3A94_start_codon-g13361.t1;Name=K3A94_start_codon-g13361.t1;Parent=K3A94_transcript-g13361.t1
contig_8	AUGUSTUS	gene	19695270	19708447	0.26	+	.	ID=K3A94_g13362;Name=K3A94_g13362
contig_8	GeneMark.hmm	gene	19695270	19699805	.	+	.	ID=K3A94_15069_g;Name=K3A94_15069_g
contig_8	AUGUSTUS	transcript	19695270	19708447	0.26	+	.	ID=K3A94_transcript-g13362.t1;Name=K3A94_transcript-g13362.t1;Parent=K3A94_g13362
contig_8	GeneMark.hmm	transcript	19695270	19699805	.	+	.	ID=K3A94_transcript-15069_t;Name=K3A94_transcript-15069_t;Parent=K3A94_15069_g
contig_8	AUGUSTUS	start_codon	19695270	19695272	.	+	0	ID=K3A94_start_codon-g13362.t1;Name=K3A94_start_codon-g13362.t1;Parent=K3A94_transcript-g13362.t1
contig_8	GeneMark.hmm	start_codon	19695270	19695272	.	+	0	ID=K3A94_start_codon-15069_t;Name=K3A94_start_codon-15069_t;Parent=K3A94_transcript-15069_t
contig_8	AUGUSTUS	exon	19695270	19695303	.	+	.	ID=K3A94_exon-g13362.t1;Name=K3A94_exon-g13362.t1;Parent=K3A94_transcript-g13362.t1
contig_8	GeneMark.hmm	exon	19695270	19695303	0	+	.	ID=K3A94_exon-15069_t;Name=K3A94_exon-15069_t;Parent=K3A94_transcript-15069_t
contig_8	AUGUSTUS	CDS	19695270	19695303	0.98	+	0	ID=K3A94_CDS-g13362.t1;Name=K3A94_CDS-g13362.t1;Parent=K3A94_transcript-g13362.t1
contig_8	GeneMark.hmm	CDS	19695270	19695303	.	+	0	ID=K3A94_CDS-15069_t;Name=K3A94_CDS-15069_t;Parent=K3A94_transcript-15069_t
contig_8	AUGUSTUS	intron	19695304	19696290	1	+	.	ID=K3A94_intron-g13362.t1;Name=K3A94_intron-g13362.t1;Parent=K3A94_transcript-g13362.t1
contig_8	AUGUSTUS	exon	19696291	19696408	.	+	.	ID=K3A94_exon-g13362.t1;Name=K3A94_exon-g13362.t1;Parent=K3A94_transcript-g13362.t1
contig_8	GeneMark.hmm	exon	19696291	19696408	0	+	.	ID=K3A94_exon-15069_t;Name=K3A94_exon-15069_t;Parent=K3A94_transcript-15069_t
contig_8	AUGUSTUS	CDS	19696291	19696408	1	+	2	ID=K3A94_CDS-g13362.t1;Name=K3A94_CDS-g13362.t1;Parent=K3A94_transcript-g13362.t1
contig_8	GeneMark.hmm	CDS	19696291	19696408	.	+	2	ID=K3A94_CDS-15069_t;Name=K3A94_CDS-15069_t;Parent=K3A94_transcript-15069_t
contig_8	AUGUSTUS	intron	19696409	19699522	1	+	.	ID=K3A94_intron-g13362.t1;Name=K3A94_intron-g13362.t1;Parent=K3A94_transcript-g13362.t1
contig_8	AUGUSTUS	exon	19699523	19699797	.	+	.	ID=K3A94_exon-g13362.t1;Name=K3A94_exon-g13362.t1;Parent=K3A94_transcript-g13362.t1
contig_8	GeneMark.hmm	exon	19699523	19699805	0	+	.	ID=K3A94_exon-15069_t;Name=K3A94_exon-15069_t;Parent=K3A94_transcript-15069_t
contig_8	AUGUSTUS	CDS	19699523	19699797	1	+	1	ID=K3A94_CDS-g13362.t1;Name=K3A94_CDS-g13362.t1;Parent=K3A94_transcript-g13362.t1
contig_8	GeneMark.hmm	CDS	19699523	19699805	.	+	1	ID=K3A94_CDS-15069_t;Name=K3A94_CDS-15069_t;Parent=K3A94_transcript-15069_t
contig_8	AUGUSTUS	intron	19699798	19703362	1	+	.	ID=K3A94_intron-g13362.t1;Name=K3A94_intron-g13362.t1;Parent=K3A94_transcript-g13362.t1
contig_8	GeneMark.hmm	stop_codon	19699803	19699805	.	+	0	ID=K3A94_stop_codon-15069_t;Name=K3A94_stop_codon-15069_t;Parent=K3A94_transcript-15069_t
contig_8	AUGUSTUS	exon	19703363	19704265	.	+	.	ID=K3A94_exon-g13362.t1;Name=K3A94_exon-g13362.t1;Parent=K3A94_transcript-g13362.t1
contig_8	AUGUSTUS	CDS	19703363	19704265	0.46	+	2	ID=K3A94_CDS-g13362.t1;Name=K3A94_CDS-g13362.t1;Parent=K3A94_transcript-g13362.t1
contig_8	AUGUSTUS	intron	19704266	19706190	0.29	+	.	ID=K3A94_intron-g13362.t1;Name=K3A94_intron-g13362.t1;Parent=K3A94_transcript-g13362.t1
contig_8	AUGUSTUS	exon	19706191	19706452	.	+	.	ID=K3A94_exon-g13362.t1;Name=K3A94_exon-g13362.t1;Parent=K3A94_transcript-g13362.t1
contig_8	AUGUSTUS	CDS	19706191	19706452	0.58	+	2	ID=K3A94_CDS-g13362.t1;Name=K3A94_CDS-g13362.t1;Parent=K3A94_transcript-g13362.t1
contig_8	AUGUSTUS	intron	19706453	19706512	0.75	+	.	ID=K3A94_intron-g13362.t1;Name=K3A94_intron-g13362.t1;Parent=K3A94_transcript-g13362.t1
contig_8	AUGUSTUS	exon	19706513	19706790	.	+	.	ID=K3A94_exon-g13362.t1;Name=K3A94_exon-g13362.t1;Parent=K3A94_transcript-g13362.t1
contig_8	AUGUSTUS	CDS	19706513	19706790	0.76	+	1	ID=K3A94_CDS-g13362.t1;Name=K3A94_CDS-g13362.t1;Parent=K3A94_transcript-g13362.t1
contig_8	AUGUSTUS	intron	19706791	19706840	1	+	.	ID=K3A94_intron-g13362.t1;Name=K3A94_intron-g13362.t1;Parent=K3A94_transcript-g13362.t1
contig_8	AUGUSTUS	exon	19706841	19707060	.	+	.	ID=K3A94_exon-g13362.t1;Name=K3A94_exon-g13362.t1;Parent=K3A94_transcript-g13362.t1
contig_8	AUGUSTUS	CDS	19706841	19707060	1	+	2	ID=K3A94_CDS-g13362.t1;Name=K3A94_CDS-g13362.t1;Parent=K3A94_transcript-g13362.t1
contig_8	AUGUSTUS	intron	19707061	19707385	0.9	+	.	ID=K3A94_intron-g13362.t1;Name=K3A94_intron-g13362.t1;Parent=K3A94_transcript-g13362.t1
contig_8	AUGUSTUS	exon	19707386	19707604	.	+	.	ID=K3A94_exon-g13362.t1;Name=K3A94_exon-g13362.t1;Parent=K3A94_transcript-g13362.t1
contig_8	AUGUSTUS	CDS	19707386	19707604	1	+	1	ID=K3A94_CDS-g13362.t1;Name=K3A94_CDS-g13362.t1;Parent=K3A94_transcript-g13362.t1
contig_8	AUGUSTUS	intron	19707605	19707656	1	+	.	ID=K3A94_intron-g13362.t1;Name=K3A94_intron-g13362.t1;Parent=K3A94_transcript-g13362.t1
contig_8	AUGUSTUS	exon	19707657	19707927	.	+	.	ID=K3A94_exon-g13362.t1;Name=K3A94_exon-g13362.t1;Parent=K3A94_transcript-g13362.t1
contig_8	AUGUSTUS	CDS	19707657	19707927	1	+	1	ID=K3A94_CDS-g13362.t1;Name=K3A94_CDS-g13362.t1;Parent=K3A94_transcript-g13362.t1
contig_8	AUGUSTUS	intron	19707928	19707989	1	+	.	ID=K3A94_intron-g13362.t1;Name=K3A94_intron-g13362.t1;Parent=K3A94_transcript-g13362.t1
contig_8	AUGUSTUS	exon	19707990	19708156	.	+	.	ID=K3A94_exon-g13362.t1;Name=K3A94_exon-g13362.t1;Parent=K3A94_transcript-g13362.t1
contig_8	AUGUSTUS	CDS	19707990	19708156	0.97	+	0	ID=K3A94_CDS-g13362.t1;Name=K3A94_CDS-g13362.t1;Parent=K3A94_transcript-g13362.t1
contig_8	AUGUSTUS	intron	19708157	19708212	0.97	+	.	ID=K3A94_intron-g13362.t1;Name=K3A94_intron-g13362.t1;Parent=K3A94_transcript-g13362.t1
contig_8	AUGUSTUS	exon	19708213	19708447	.	+	.	ID=K3A94_exon-g13362.t1;Name=K3A94_exon-g13362.t1;Parent=K3A94_transcript-g13362.t1
contig_8	AUGUSTUS	CDS	19708213	19708447	0.94	+	1	ID=K3A94_CDS-g13362.t1;Name=K3A94_CDS-g13362.t1;Parent=K3A94_transcript-g13362.t1
contig_8	AUGUSTUS	stop_codon	19708445	19708447	.	+	0	ID=K3A94_stop_codon-g13362.t1;Name=K3A94_stop_codon-g13362.t1;Parent=K3A94_transcript-g13362.t1
contig_8	AUGUSTUS	gene	19710444	19713515	0.56	+	.	ID=K3A94_g13363;Name=K3A94_g13363
contig_8	AUGUSTUS	transcript	19710444	19713515	0.56	+	.	ID=K3A94_transcript-g13363.t1;Name=K3A94_transcript-g13363.t1;Parent=K3A94_g13363
contig_8	AUGUSTUS	start_codon	19710444	19710446	.	+	0	ID=K3A94_start_codon-g13363.t1;Name=K3A94_start_codon-g13363.t1;Parent=K3A94_transcript-g13363.t1
contig_8	AUGUSTUS	exon	19710444	19710643	.	+	.	ID=K3A94_exon-g13363.t1;Name=K3A94_exon-g13363.t1;Parent=K3A94_transcript-g13363.t1
contig_8	AUGUSTUS	CDS	19710444	19710643	0.96	+	0	ID=K3A94_CDS-g13363.t1;Name=K3A94_CDS-g13363.t1;Parent=K3A94_transcript-g13363.t1
contig_8	AUGUSTUS	intron	19710644	19710697	0.93	+	.	ID=K3A94_intron-g13363.t1;Name=K3A94_intron-g13363.t1;Parent=K3A94_transcript-g13363.t1
contig_8	AUGUSTUS	exon	19710698	19710975	.	+	.	ID=K3A94_exon-g13363.t1;Name=K3A94_exon-g13363.t1;Parent=K3A94_transcript-g13363.t1
contig_8	AUGUSTUS	CDS	19710698	19710975	0.93	+	1	ID=K3A94_CDS-g13363.t1;Name=K3A94_CDS-g13363.t1;Parent=K3A94_transcript-g13363.t1
contig_8	AUGUSTUS	intron	19710976	19711081	1	+	.	ID=K3A94_intron-g13363.t1;Name=K3A94_intron-g13363.t1;Parent=K3A94_transcript-g13363.t1
contig_8	AUGUSTUS	exon	19711082	19711301	.	+	.	ID=K3A94_exon-g13363.t1;Name=K3A94_exon-g13363.t1;Parent=K3A94_transcript-g13363.t1
contig_8	AUGUSTUS	CDS	19711082	19711301	1	+	2	ID=K3A94_CDS-g13363.t1;Name=K3A94_CDS-g13363.t1;Parent=K3A94_transcript-g13363.t1
contig_8	AUGUSTUS	intron	19711302	19712419	0.7	+	.	ID=K3A94_intron-g13363.t1;Name=K3A94_intron-g13363.t1;Parent=K3A94_transcript-g13363.t1
contig_8	AUGUSTUS	exon	19712420	19712954	.	+	.	ID=K3A94_exon-g13363.t1;Name=K3A94_exon-g13363.t1;Parent=K3A94_transcript-g13363.t1
contig_8	AUGUSTUS	CDS	19712420	19712954	1	+	1	ID=K3A94_CDS-g13363.t1;Name=K3A94_CDS-g13363.t1;Parent=K3A94_transcript-g13363.t1
contig_8	AUGUSTUS	intron	19712955	19713021	0.98	+	.	ID=K3A94_intron-g13363.t1;Name=K3A94_intron-g13363.t1;Parent=K3A94_transcript-g13363.t1
contig_8	AUGUSTUS	exon	19713022	19713194	.	+	.	ID=K3A94_exon-g13363.t1;Name=K3A94_exon-g13363.t1;Parent=K3A94_transcript-g13363.t1
contig_8	AUGUSTUS	CDS	19713022	19713194	0.94	+	0	ID=K3A94_CDS-g13363.t1;Name=K3A94_CDS-g13363.t1;Parent=K3A94_transcript-g13363.t1
contig_8	AUGUSTUS	intron	19713195	19713250	0.83	+	.	ID=K3A94_intron-g13363.t1;Name=K3A94_intron-g13363.t1;Parent=K3A94_transcript-g13363.t1
contig_8	AUGUSTUS	exon	19713251	19713515	.	+	.	ID=K3A94_exon-g13363.t1;Name=K3A94_exon-g13363.t1;Parent=K3A94_transcript-g13363.t1
contig_8	AUGUSTUS	CDS	19713251	19713515	0.83	+	1	ID=K3A94_CDS-g13363.t1;Name=K3A94_CDS-g13363.t1;Parent=K3A94_transcript-g13363.t1
contig_8	AUGUSTUS	stop_codon	19713513	19713515	.	+	0	ID=K3A94_stop_codon-g13363.t1;Name=K3A94_stop_codon-g13363.t1;Parent=K3A94_transcript-g13363.t1
contig_8	AUGUSTUS	gene	19715878	19731754	0.09	+	.	ID=K3A94_g13364;Name=K3A94_g13364
contig_8	AUGUSTUS	transcript	19715878	19731754	0.09	+	.	ID=K3A94_transcript-g13364.t1;Name=K3A94_transcript-g13364.t1;Parent=K3A94_g13364
contig_8	AUGUSTUS	start_codon	19715878	19715880	.	+	0	ID=K3A94_start_codon-g13364.t1;Name=K3A94_start_codon-g13364.t1;Parent=K3A94_transcript-g13364.t1
contig_8	AUGUSTUS	exon	19715878	19716154	.	+	.	ID=K3A94_exon-g13364.t1;Name=K3A94_exon-g13364.t1;Parent=K3A94_transcript-g13364.t1
contig_8	AUGUSTUS	CDS	19715878	19716154	0.52	+	0	ID=K3A94_CDS-g13364.t1;Name=K3A94_CDS-g13364.t1;Parent=K3A94_transcript-g13364.t1
contig_8	AUGUSTUS	intron	19716155	19716207	0.97	+	.	ID=K3A94_intron-g13364.t1;Name=K3A94_intron-g13364.t1;Parent=K3A94_transcript-g13364.t1
contig_8	AUGUSTUS	exon	19716208	19716427	.	+	.	ID=K3A94_exon-g13364.t1;Name=K3A94_exon-g13364.t1;Parent=K3A94_transcript-g13364.t1
contig_8	AUGUSTUS	CDS	19716208	19716427	0.78	+	2	ID=K3A94_CDS-g13364.t1;Name=K3A94_CDS-g13364.t1;Parent=K3A94_transcript-g13364.t1
contig_8	AUGUSTUS	intron	19716428	19716479	0.8	+	.	ID=K3A94_intron-g13364.t1;Name=K3A94_intron-g13364.t1;Parent=K3A94_transcript-g13364.t1
contig_8	AUGUSTUS	exon	19716480	19716620	.	+	.	ID=K3A94_exon-g13364.t1;Name=K3A94_exon-g13364.t1;Parent=K3A94_transcript-g13364.t1
contig_8	AUGUSTUS	CDS	19716480	19716620	0.8	+	1	ID=K3A94_CDS-g13364.t1;Name=K3A94_CDS-g13364.t1;Parent=K3A94_transcript-g13364.t1
contig_8	AUGUSTUS	intron	19716621	19716674	0.99	+	.	ID=K3A94_intron-g13364.t1;Name=K3A94_intron-g13364.t1;Parent=K3A94_transcript-g13364.t1
contig_8	AUGUSTUS	exon	19716675	19716893	.	+	.	ID=K3A94_exon-g13364.t1;Name=K3A94_exon-g13364.t1;Parent=K3A94_transcript-g13364.t1
contig_8	AUGUSTUS	CDS	19716675	19716893	0.99	+	1	ID=K3A94_CDS-g13364.t1;Name=K3A94_CDS-g13364.t1;Parent=K3A94_transcript-g13364.t1
contig_8	AUGUSTUS	intron	19716894	19716948	0.99	+	.	ID=K3A94_intron-g13364.t1;Name=K3A94_intron-g13364.t1;Parent=K3A94_transcript-g13364.t1
contig_8	AUGUSTUS	exon	19716949	19717163	.	+	.	ID=K3A94_exon-g13364.t1;Name=K3A94_exon-g13364.t1;Parent=K3A94_transcript-g13364.t1
contig_8	AUGUSTUS	CDS	19716949	19717163	0.74	+	1	ID=K3A94_CDS-g13364.t1;Name=K3A94_CDS-g13364.t1;Parent=K3A94_transcript-g13364.t1
contig_8	AUGUSTUS	intron	19717164	19719569	0.27	+	.	ID=K3A94_intron-g13364.t1;Name=K3A94_intron-g13364.t1;Parent=K3A94_transcript-g13364.t1
contig_8	AUGUSTUS	exon	19719570	19719717	.	+	.	ID=K3A94_exon-g13364.t1;Name=K3A94_exon-g13364.t1;Parent=K3A94_transcript-g13364.t1
contig_8	AUGUSTUS	CDS	19719570	19719717	0.35	+	2	ID=K3A94_CDS-g13364.t1;Name=K3A94_CDS-g13364.t1;Parent=K3A94_transcript-g13364.t1
contig_8	AUGUSTUS	intron	19719718	19722184	0.79	+	.	ID=K3A94_intron-g13364.t1;Name=K3A94_intron-g13364.t1;Parent=K3A94_transcript-g13364.t1
contig_8	AUGUSTUS	exon	19722185	19722462	.	+	.	ID=K3A94_exon-g13364.t1;Name=K3A94_exon-g13364.t1;Parent=K3A94_transcript-g13364.t1
contig_8	AUGUSTUS	CDS	19722185	19722462	0.88	+	1	ID=K3A94_CDS-g13364.t1;Name=K3A94_CDS-g13364.t1;Parent=K3A94_transcript-g13364.t1
contig_8	AUGUSTUS	intron	19722463	19722520	0.9	+	.	ID=K3A94_intron-g13364.t1;Name=K3A94_intron-g13364.t1;Parent=K3A94_transcript-g13364.t1
contig_8	AUGUSTUS	exon	19722521	19722740	.	+	.	ID=K3A94_exon-g13364.t1;Name=K3A94_exon-g13364.t1;Parent=K3A94_transcript-g13364.t1
contig_8	AUGUSTUS	CDS	19722521	19722740	0.9	+	2	ID=K3A94_CDS-g13364.t1;Name=K3A94_CDS-g13364.t1;Parent=K3A94_transcript-g13364.t1
contig_8	AUGUSTUS	intron	19722741	19722798	0.99	+	.	ID=K3A94_intron-g13364.t1;Name=K3A94_intron-g13364.t1;Parent=K3A94_transcript-g13364.t1
contig_8	AUGUSTUS	exon	19722799	19722939	.	+	.	ID=K3A94_exon-g13364.t1;Name=K3A94_exon-g13364.t1;Parent=K3A94_transcript-g13364.t1
contig_8	AUGUSTUS	CDS	19722799	19722939	0.99	+	1	ID=K3A94_CDS-g13364.t1;Name=K3A94_CDS-g13364.t1;Parent=K3A94_transcript-g13364.t1
contig_8	AUGUSTUS	intron	19722940	19723004	0.99	+	.	ID=K3A94_intron-g13364.t1;Name=K3A94_intron-g13364.t1;Parent=K3A94_transcript-g13364.t1
contig_8	AUGUSTUS	exon	19723005	19723223	.	+	.	ID=K3A94_exon-g13364.t1;Name=K3A94_exon-g13364.t1;Parent=K3A94_transcript-g13364.t1
contig_8	AUGUSTUS	CDS	19723005	19723223	0.96	+	1	ID=K3A94_CDS-g13364.t1;Name=K3A94_CDS-g13364.t1;Parent=K3A94_transcript-g13364.t1
contig_8	AUGUSTUS	intron	19723224	19724398	0.84	+	.	ID=K3A94_intron-g13364.t1;Name=K3A94_intron-g13364.t1;Parent=K3A94_transcript-g13364.t1
contig_8	AUGUSTUS	exon	19724399	19724669	.	+	.	ID=K3A94_exon-g13364.t1;Name=K3A94_exon-g13364.t1;Parent=K3A94_transcript-g13364.t1
contig_8	AUGUSTUS	CDS	19724399	19724669	0.78	+	1	ID=K3A94_CDS-g13364.t1;Name=K3A94_CDS-g13364.t1;Parent=K3A94_transcript-g13364.t1
contig_8	AUGUSTUS	intron	19724670	19724728	0.92	+	.	ID=K3A94_intron-g13364.t1;Name=K3A94_intron-g13364.t1;Parent=K3A94_transcript-g13364.t1
contig_8	AUGUSTUS	exon	19724729	19725077	.	+	.	ID=K3A94_exon-g13364.t1;Name=K3A94_exon-g13364.t1;Parent=K3A94_transcript-g13364.t1
contig_8	AUGUSTUS	CDS	19724729	19725077	0.81	+	0	ID=K3A94_CDS-g13364.t1;Name=K3A94_CDS-g13364.t1;Parent=K3A94_transcript-g13364.t1
contig_8	AUGUSTUS	intron	19725078	19729137	0.72	+	.	ID=K3A94_intron-g13364.t1;Name=K3A94_intron-g13364.t1;Parent=K3A94_transcript-g13364.t1
contig_8	AUGUSTUS	exon	19729138	19729357	.	+	.	ID=K3A94_exon-g13364.t1;Name=K3A94_exon-g13364.t1;Parent=K3A94_transcript-g13364.t1
contig_8	AUGUSTUS	CDS	19729138	19729357	0.99	+	2	ID=K3A94_CDS-g13364.t1;Name=K3A94_CDS-g13364.t1;Parent=K3A94_transcript-g13364.t1
contig_8	AUGUSTUS	intron	19729358	19729410	1	+	.	ID=K3A94_intron-g13364.t1;Name=K3A94_intron-g13364.t1;Parent=K3A94_transcript-g13364.t1
contig_8	AUGUSTUS	exon	19729411	19729551	.	+	.	ID=K3A94_exon-g13364.t1;Name=K3A94_exon-g13364.t1;Parent=K3A94_transcript-g13364.t1
contig_8	AUGUSTUS	CDS	19729411	19729551	1	+	1	ID=K3A94_CDS-g13364.t1;Name=K3A94_CDS-g13364.t1;Parent=K3A94_transcript-g13364.t1
contig_8	AUGUSTUS	intron	19729552	19730672	0.99	+	.	ID=K3A94_intron-g13364.t1;Name=K3A94_intron-g13364.t1;Parent=K3A94_transcript-g13364.t1
contig_8	AUGUSTUS	exon	19730673	19730891	.	+	.	ID=K3A94_exon-g13364.t1;Name=K3A94_exon-g13364.t1;Parent=K3A94_transcript-g13364.t1
contig_8	AUGUSTUS	CDS	19730673	19730891	1	+	1	ID=K3A94_CDS-g13364.t1;Name=K3A94_CDS-g13364.t1;Parent=K3A94_transcript-g13364.t1
contig_8	AUGUSTUS	intron	19730892	19730959	1	+	.	ID=K3A94_intron-g13364.t1;Name=K3A94_intron-g13364.t1;Parent=K3A94_transcript-g13364.t1
contig_8	AUGUSTUS	exon	19730960	19731230	.	+	.	ID=K3A94_exon-g13364.t1;Name=K3A94_exon-g13364.t1;Parent=K3A94_transcript-g13364.t1
contig_8	AUGUSTUS	CDS	19730960	19731230	0.99	+	1	ID=K3A94_CDS-g13364.t1;Name=K3A94_CDS-g13364.t1;Parent=K3A94_transcript-g13364.t1
contig_8	AUGUSTUS	intron	19731231	19731287	1	+	.	ID=K3A94_intron-g13364.t1;Name=K3A94_intron-g13364.t1;Parent=K3A94_transcript-g13364.t1
contig_8	AUGUSTUS	exon	19731288	19731436	.	+	.	ID=K3A94_exon-g13364.t1;Name=K3A94_exon-g13364.t1;Parent=K3A94_transcript-g13364.t1
contig_8	AUGUSTUS	CDS	19731288	19731436	1	+	0	ID=K3A94_CDS-g13364.t1;Name=K3A94_CDS-g13364.t1;Parent=K3A94_transcript-g13364.t1
contig_8	AUGUSTUS	intron	19731437	19731486	1	+	.	ID=K3A94_intron-g13364.t1;Name=K3A94_intron-g13364.t1;Parent=K3A94_transcript-g13364.t1
contig_8	AUGUSTUS	exon	19731487	19731754	.	+	.	ID=K3A94_exon-g13364.t1;Name=K3A94_exon-g13364.t1;Parent=K3A94_transcript-g13364.t1
contig_8	AUGUSTUS	CDS	19731487	19731754	1	+	1	ID=K3A94_CDS-g13364.t1;Name=K3A94_CDS-g13364.t1;Parent=K3A94_transcript-g13364.t1
contig_8	AUGUSTUS	stop_codon	19731752	19731754	.	+	0	ID=K3A94_stop_codon-g13364.t1;Name=K3A94_stop_codon-g13364.t1;Parent=K3A94_transcript-g13364.t1
contig_8	AUGUSTUS	gene	19734691	19746666	0.03	+	.	ID=K3A94_g13365;Name=K3A94_g13365
contig_8	AUGUSTUS	transcript	19734691	19746666	0.03	+	.	ID=K3A94_transcript-g13365.t1;Name=K3A94_transcript-g13365.t1;Parent=K3A94_g13365
contig_8	AUGUSTUS	start_codon	19734691	19734693	.	+	0	ID=K3A94_start_codon-g13365.t1;Name=K3A94_start_codon-g13365.t1;Parent=K3A94_transcript-g13365.t1
contig_8	AUGUSTUS	exon	19734691	19734863	.	+	.	ID=K3A94_exon-g13365.t1;Name=K3A94_exon-g13365.t1;Parent=K3A94_transcript-g13365.t1
contig_8	AUGUSTUS	CDS	19734691	19734863	0.57	+	0	ID=K3A94_CDS-g13365.t1;Name=K3A94_CDS-g13365.t1;Parent=K3A94_transcript-g13365.t1
contig_8	AUGUSTUS	intron	19734864	19738005	0.58	+	.	ID=K3A94_intron-g13365.t1;Name=K3A94_intron-g13365.t1;Parent=K3A94_transcript-g13365.t1
contig_8	AUGUSTUS	exon	19738006	19738283	.	+	.	ID=K3A94_exon-g13365.t1;Name=K3A94_exon-g13365.t1;Parent=K3A94_transcript-g13365.t1
contig_8	AUGUSTUS	CDS	19738006	19738283	0.56	+	1	ID=K3A94_CDS-g13365.t1;Name=K3A94_CDS-g13365.t1;Parent=K3A94_transcript-g13365.t1
contig_8	AUGUSTUS	intron	19738284	19738349	0.77	+	.	ID=K3A94_intron-g13365.t1;Name=K3A94_intron-g13365.t1;Parent=K3A94_transcript-g13365.t1
contig_8	AUGUSTUS	exon	19738350	19738569	.	+	.	ID=K3A94_exon-g13365.t1;Name=K3A94_exon-g13365.t1;Parent=K3A94_transcript-g13365.t1
contig_8	AUGUSTUS	CDS	19738350	19738569	0.79	+	2	ID=K3A94_CDS-g13365.t1;Name=K3A94_CDS-g13365.t1;Parent=K3A94_transcript-g13365.t1
contig_8	AUGUSTUS	intron	19738570	19739528	0.5	+	.	ID=K3A94_intron-g13365.t1;Name=K3A94_intron-g13365.t1;Parent=K3A94_transcript-g13365.t1
contig_8	AUGUSTUS	exon	19739529	19740072	.	+	.	ID=K3A94_exon-g13365.t1;Name=K3A94_exon-g13365.t1;Parent=K3A94_transcript-g13365.t1
contig_8	AUGUSTUS	CDS	19739529	19740072	0.75	+	1	ID=K3A94_CDS-g13365.t1;Name=K3A94_CDS-g13365.t1;Parent=K3A94_transcript-g13365.t1
contig_8	AUGUSTUS	intron	19740073	19740126	1	+	.	ID=K3A94_intron-g13365.t1;Name=K3A94_intron-g13365.t1;Parent=K3A94_transcript-g13365.t1
contig_8	AUGUSTUS	exon	19740127	19740281	.	+	.	ID=K3A94_exon-g13365.t1;Name=K3A94_exon-g13365.t1;Parent=K3A94_transcript-g13365.t1
contig_8	AUGUSTUS	CDS	19740127	19740281	0.95	+	0	ID=K3A94_CDS-g13365.t1;Name=K3A94_CDS-g13365.t1;Parent=K3A94_transcript-g13365.t1
contig_8	AUGUSTUS	intron	19740282	19740344	0.94	+	.	ID=K3A94_intron-g13365.t1;Name=K3A94_intron-g13365.t1;Parent=K3A94_transcript-g13365.t1
contig_8	AUGUSTUS	exon	19740345	19740532	.	+	.	ID=K3A94_exon-g13365.t1;Name=K3A94_exon-g13365.t1;Parent=K3A94_transcript-g13365.t1
contig_8	AUGUSTUS	CDS	19740345	19740532	0.57	+	1	ID=K3A94_CDS-g13365.t1;Name=K3A94_CDS-g13365.t1;Parent=K3A94_transcript-g13365.t1
contig_8	AUGUSTUS	intron	19740533	19744216	0.26	+	.	ID=K3A94_intron-g13365.t1;Name=K3A94_intron-g13365.t1;Parent=K3A94_transcript-g13365.t1
contig_8	AUGUSTUS	exon	19744217	19744334	.	+	.	ID=K3A94_exon-g13365.t1;Name=K3A94_exon-g13365.t1;Parent=K3A94_transcript-g13365.t1
contig_8	AUGUSTUS	CDS	19744217	19744334	0.3	+	2	ID=K3A94_CDS-g13365.t1;Name=K3A94_CDS-g13365.t1;Parent=K3A94_transcript-g13365.t1
contig_8	AUGUSTUS	intron	19744335	19744402	1	+	.	ID=K3A94_intron-g13365.t1;Name=K3A94_intron-g13365.t1;Parent=K3A94_transcript-g13365.t1
contig_8	AUGUSTUS	exon	19744403	19744680	.	+	.	ID=K3A94_exon-g13365.t1;Name=K3A94_exon-g13365.t1;Parent=K3A94_transcript-g13365.t1
contig_8	AUGUSTUS	CDS	19744403	19744680	1	+	1	ID=K3A94_CDS-g13365.t1;Name=K3A94_CDS-g13365.t1;Parent=K3A94_transcript-g13365.t1
contig_8	AUGUSTUS	intron	19744681	19744734	1	+	.	ID=K3A94_intron-g13365.t1;Name=K3A94_intron-g13365.t1;Parent=K3A94_transcript-g13365.t1
contig_8	AUGUSTUS	exon	19744735	19744954	.	+	.	ID=K3A94_exon-g13365.t1;Name=K3A94_exon-g13365.t1;Parent=K3A94_transcript-g13365.t1
contig_8	AUGUSTUS	CDS	19744735	19744954	1	+	2	ID=K3A94_CDS-g13365.t1;Name=K3A94_CDS-g13365.t1;Parent=K3A94_transcript-g13365.t1
contig_8	AUGUSTUS	intron	19744955	19745017	1	+	.	ID=K3A94_intron-g13365.t1;Name=K3A94_intron-g13365.t1;Parent=K3A94_transcript-g13365.t1
contig_8	AUGUSTUS	exon	19745018	19745158	.	+	.	ID=K3A94_exon-g13365.t1;Name=K3A94_exon-g13365.t1;Parent=K3A94_transcript-g13365.t1
contig_8	AUGUSTUS	CDS	19745018	19745158	1	+	1	ID=K3A94_CDS-g13365.t1;Name=K3A94_CDS-g13365.t1;Parent=K3A94_transcript-g13365.t1
contig_8	AUGUSTUS	intron	19745159	19745578	1	+	.	ID=K3A94_intron-g13365.t1;Name=K3A94_intron-g13365.t1;Parent=K3A94_transcript-g13365.t1
contig_8	AUGUSTUS	exon	19745579	19745797	.	+	.	ID=K3A94_exon-g13365.t1;Name=K3A94_exon-g13365.t1;Parent=K3A94_transcript-g13365.t1
contig_8	AUGUSTUS	CDS	19745579	19745797	1	+	1	ID=K3A94_CDS-g13365.t1;Name=K3A94_CDS-g13365.t1;Parent=K3A94_transcript-g13365.t1
contig_8	AUGUSTUS	intron	19745798	19745854	1	+	.	ID=K3A94_intron-g13365.t1;Name=K3A94_intron-g13365.t1;Parent=K3A94_transcript-g13365.t1
contig_8	AUGUSTUS	exon	19745855	19746125	.	+	.	ID=K3A94_exon-g13365.t1;Name=K3A94_exon-g13365.t1;Parent=K3A94_transcript-g13365.t1
contig_8	AUGUSTUS	CDS	19745855	19746125	1	+	1	ID=K3A94_CDS-g13365.t1;Name=K3A94_CDS-g13365.t1;Parent=K3A94_transcript-g13365.t1
contig_8	AUGUSTUS	intron	19746126	19746177	1	+	.	ID=K3A94_intron-g13365.t1;Name=K3A94_intron-g13365.t1;Parent=K3A94_transcript-g13365.t1
contig_8	AUGUSTUS	exon	19746178	19746329	.	+	.	ID=K3A94_exon-g13365.t1;Name=K3A94_exon-g13365.t1;Parent=K3A94_transcript-g13365.t1
contig_8	AUGUSTUS	CDS	19746178	19746329	1	+	0	ID=K3A94_CDS-g13365.t1;Name=K3A94_CDS-g13365.t1;Parent=K3A94_transcript-g13365.t1
contig_8	AUGUSTUS	intron	19746330	19746392	1	+	.	ID=K3A94_intron-g13365.t1;Name=K3A94_intron-g13365.t1;Parent=K3A94_transcript-g13365.t1
contig_8	AUGUSTUS	exon	19746393	19746666	.	+	.	ID=K3A94_exon-g13365.t1;Name=K3A94_exon-g13365.t1;Parent=K3A94_transcript-g13365.t1
contig_8	AUGUSTUS	CDS	19746393	19746666	0.64	+	1	ID=K3A94_CDS-g13365.t1;Name=K3A94_CDS-g13365.t1;Parent=K3A94_transcript-g13365.t1
contig_8	AUGUSTUS	stop_codon	19746664	19746666	.	+	0	ID=K3A94_stop_codon-g13365.t1;Name=K3A94_stop_codon-g13365.t1;Parent=K3A94_transcript-g13365.t1
contig_8	AUGUSTUS	gene	19749777	19758569	0.02	+	.	ID=K3A94_g13366;Name=K3A94_g13366
contig_8	AUGUSTUS	transcript	19749777	19758569	0.02	+	.	ID=K3A94_transcript-g13366.t1;Name=K3A94_transcript-g13366.t1;Parent=K3A94_g13366
contig_8	AUGUSTUS	start_codon	19749777	19749779	.	+	0	ID=K3A94_start_codon-g13366.t1;Name=K3A94_start_codon-g13366.t1;Parent=K3A94_transcript-g13366.t1
contig_8	AUGUSTUS	exon	19749777	19749952	.	+	.	ID=K3A94_exon-g13366.t1;Name=K3A94_exon-g13366.t1;Parent=K3A94_transcript-g13366.t1
contig_8	AUGUSTUS	CDS	19749777	19749952	0.22	+	0	ID=K3A94_CDS-g13366.t1;Name=K3A94_CDS-g13366.t1;Parent=K3A94_transcript-g13366.t1
contig_8	AUGUSTUS	intron	19749953	19749996	0.41	+	.	ID=K3A94_intron-g13366.t1;Name=K3A94_intron-g13366.t1;Parent=K3A94_transcript-g13366.t1
contig_8	AUGUSTUS	exon	19749997	19750301	.	+	.	ID=K3A94_exon-g13366.t1;Name=K3A94_exon-g13366.t1;Parent=K3A94_transcript-g13366.t1
contig_8	AUGUSTUS	CDS	19749997	19750301	0.64	+	1	ID=K3A94_CDS-g13366.t1;Name=K3A94_CDS-g13366.t1;Parent=K3A94_transcript-g13366.t1
contig_8	AUGUSTUS	intron	19750302	19750361	0.95	+	.	ID=K3A94_intron-g13366.t1;Name=K3A94_intron-g13366.t1;Parent=K3A94_transcript-g13366.t1
contig_8	AUGUSTUS	exon	19750362	19750581	.	+	.	ID=K3A94_exon-g13366.t1;Name=K3A94_exon-g13366.t1;Parent=K3A94_transcript-g13366.t1
contig_8	AUGUSTUS	CDS	19750362	19750581	0.96	+	2	ID=K3A94_CDS-g13366.t1;Name=K3A94_CDS-g13366.t1;Parent=K3A94_transcript-g13366.t1
contig_8	AUGUSTUS	intron	19750582	19750629	0.99	+	.	ID=K3A94_intron-g13366.t1;Name=K3A94_intron-g13366.t1;Parent=K3A94_transcript-g13366.t1
contig_8	AUGUSTUS	exon	19750630	19750770	.	+	.	ID=K3A94_exon-g13366.t1;Name=K3A94_exon-g13366.t1;Parent=K3A94_transcript-g13366.t1
contig_8	AUGUSTUS	CDS	19750630	19750770	0.99	+	1	ID=K3A94_CDS-g13366.t1;Name=K3A94_CDS-g13366.t1;Parent=K3A94_transcript-g13366.t1
contig_8	AUGUSTUS	intron	19750771	19750833	1	+	.	ID=K3A94_intron-g13366.t1;Name=K3A94_intron-g13366.t1;Parent=K3A94_transcript-g13366.t1
contig_8	AUGUSTUS	exon	19750834	19751052	.	+	.	ID=K3A94_exon-g13366.t1;Name=K3A94_exon-g13366.t1;Parent=K3A94_transcript-g13366.t1
contig_8	AUGUSTUS	CDS	19750834	19751052	1	+	1	ID=K3A94_CDS-g13366.t1;Name=K3A94_CDS-g13366.t1;Parent=K3A94_transcript-g13366.t1
contig_8	AUGUSTUS	intron	19751053	19751113	1	+	.	ID=K3A94_intron-g13366.t1;Name=K3A94_intron-g13366.t1;Parent=K3A94_transcript-g13366.t1
contig_8	AUGUSTUS	exon	19751114	19751384	.	+	.	ID=K3A94_exon-g13366.t1;Name=K3A94_exon-g13366.t1;Parent=K3A94_transcript-g13366.t1
contig_8	AUGUSTUS	CDS	19751114	19751384	1	+	1	ID=K3A94_CDS-g13366.t1;Name=K3A94_CDS-g13366.t1;Parent=K3A94_transcript-g13366.t1
contig_8	AUGUSTUS	intron	19751385	19751449	1	+	.	ID=K3A94_intron-g13366.t1;Name=K3A94_intron-g13366.t1;Parent=K3A94_transcript-g13366.t1
contig_8	AUGUSTUS	exon	19751450	19751607	.	+	.	ID=K3A94_exon-g13366.t1;Name=K3A94_exon-g13366.t1;Parent=K3A94_transcript-g13366.t1
contig_8	AUGUSTUS	CDS	19751450	19751607	1	+	0	ID=K3A94_CDS-g13366.t1;Name=K3A94_CDS-g13366.t1;Parent=K3A94_transcript-g13366.t1
contig_8	AUGUSTUS	intron	19751608	19751662	1	+	.	ID=K3A94_intron-g13366.t1;Name=K3A94_intron-g13366.t1;Parent=K3A94_transcript-g13366.t1
contig_8	AUGUSTUS	exon	19751663	19751875	.	+	.	ID=K3A94_exon-g13366.t1;Name=K3A94_exon-g13366.t1;Parent=K3A94_transcript-g13366.t1
contig_8	AUGUSTUS	CDS	19751663	19751875	0.37	+	1	ID=K3A94_CDS-g13366.t1;Name=K3A94_CDS-g13366.t1;Parent=K3A94_transcript-g13366.t1
contig_8	AUGUSTUS	intron	19751876	19755700	0.36	+	.	ID=K3A94_intron-g13366.t1;Name=K3A94_intron-g13366.t1;Parent=K3A94_transcript-g13366.t1
contig_8	AUGUSTUS	exon	19755701	19755814	.	+	.	ID=K3A94_exon-g13366.t1;Name=K3A94_exon-g13366.t1;Parent=K3A94_transcript-g13366.t1
contig_8	AUGUSTUS	CDS	19755701	19755814	0.49	+	1	ID=K3A94_CDS-g13366.t1;Name=K3A94_CDS-g13366.t1;Parent=K3A94_transcript-g13366.t1
contig_8	AUGUSTUS	intron	19755815	19756157	0.95	+	.	ID=K3A94_intron-g13366.t1;Name=K3A94_intron-g13366.t1;Parent=K3A94_transcript-g13366.t1
contig_8	AUGUSTUS	exon	19756158	19756435	.	+	.	ID=K3A94_exon-g13366.t1;Name=K3A94_exon-g13366.t1;Parent=K3A94_transcript-g13366.t1
contig_8	AUGUSTUS	CDS	19756158	19756435	0.97	+	1	ID=K3A94_CDS-g13366.t1;Name=K3A94_CDS-g13366.t1;Parent=K3A94_transcript-g13366.t1
contig_8	AUGUSTUS	intron	19756436	19757027	0.99	+	.	ID=K3A94_intron-g13366.t1;Name=K3A94_intron-g13366.t1;Parent=K3A94_transcript-g13366.t1
contig_8	AUGUSTUS	exon	19757028	19757247	.	+	.	ID=K3A94_exon-g13366.t1;Name=K3A94_exon-g13366.t1;Parent=K3A94_transcript-g13366.t1
contig_8	AUGUSTUS	CDS	19757028	19757247	0.99	+	2	ID=K3A94_CDS-g13366.t1;Name=K3A94_CDS-g13366.t1;Parent=K3A94_transcript-g13366.t1
contig_8	AUGUSTUS	intron	19757248	19757483	0.35	+	.	ID=K3A94_intron-g13366.t1;Name=K3A94_intron-g13366.t1;Parent=K3A94_transcript-g13366.t1
contig_8	AUGUSTUS	exon	19757484	19757702	.	+	.	ID=K3A94_exon-g13366.t1;Name=K3A94_exon-g13366.t1;Parent=K3A94_transcript-g13366.t1
contig_8	AUGUSTUS	CDS	19757484	19757702	0.57	+	1	ID=K3A94_CDS-g13366.t1;Name=K3A94_CDS-g13366.t1;Parent=K3A94_transcript-g13366.t1
contig_8	AUGUSTUS	intron	19757703	19757767	1	+	.	ID=K3A94_intron-g13366.t1;Name=K3A94_intron-g13366.t1;Parent=K3A94_transcript-g13366.t1
contig_8	AUGUSTUS	exon	19757768	19758038	.	+	.	ID=K3A94_exon-g13366.t1;Name=K3A94_exon-g13366.t1;Parent=K3A94_transcript-g13366.t1
contig_8	AUGUSTUS	CDS	19757768	19758038	0.99	+	1	ID=K3A94_CDS-g13366.t1;Name=K3A94_CDS-g13366.t1;Parent=K3A94_transcript-g13366.t1
contig_8	AUGUSTUS	intron	19758039	19758094	1	+	.	ID=K3A94_intron-g13366.t1;Name=K3A94_intron-g13366.t1;Parent=K3A94_transcript-g13366.t1
contig_8	AUGUSTUS	exon	19758095	19758249	.	+	.	ID=K3A94_exon-g13366.t1;Name=K3A94_exon-g13366.t1;Parent=K3A94_transcript-g13366.t1
contig_8	AUGUSTUS	CDS	19758095	19758249	1	+	0	ID=K3A94_CDS-g13366.t1;Name=K3A94_CDS-g13366.t1;Parent=K3A94_transcript-g13366.t1
contig_8	AUGUSTUS	intron	19758250	19758301	0.99	+	.	ID=K3A94_intron-g13366.t1;Name=K3A94_intron-g13366.t1;Parent=K3A94_transcript-g13366.t1
contig_8	AUGUSTUS	exon	19758302	19758569	.	+	.	ID=K3A94_exon-g13366.t1;Name=K3A94_exon-g13366.t1;Parent=K3A94_transcript-g13366.t1
contig_8	AUGUSTUS	CDS	19758302	19758569	0.99	+	1	ID=K3A94_CDS-g13366.t1;Name=K3A94_CDS-g13366.t1;Parent=K3A94_transcript-g13366.t1
contig_8	AUGUSTUS	stop_codon	19758567	19758569	.	+	0	ID=K3A94_stop_codon-g13366.t1;Name=K3A94_stop_codon-g13366.t1;Parent=K3A94_transcript-g13366.t1
contig_8	AUGUSTUS	gene	19762522	19767020	0.63	+	.	ID=K3A94_g13367;Name=K3A94_g13367
contig_8	AUGUSTUS	transcript	19762522	19767020	0.63	+	.	ID=K3A94_transcript-g13367.t1;Name=K3A94_transcript-g13367.t1;Parent=K3A94_g13367
contig_8	AUGUSTUS	start_codon	19762522	19762524	.	+	0	ID=K3A94_start_codon-g13367.t1;Name=K3A94_start_codon-g13367.t1;Parent=K3A94_transcript-g13367.t1
contig_8	AUGUSTUS	exon	19762522	19762757	.	+	.	ID=K3A94_exon-g13367.t1;Name=K3A94_exon-g13367.t1;Parent=K3A94_transcript-g13367.t1
contig_8	AUGUSTUS	CDS	19762522	19762757	0.96	+	0	ID=K3A94_CDS-g13367.t1;Name=K3A94_CDS-g13367.t1;Parent=K3A94_transcript-g13367.t1
contig_8	AUGUSTUS	intron	19762758	19765475	0.8	+	.	ID=K3A94_intron-g13367.t1;Name=K3A94_intron-g13367.t1;Parent=K3A94_transcript-g13367.t1
contig_8	AUGUSTUS	exon	19765476	19765616	.	+	.	ID=K3A94_exon-g13367.t1;Name=K3A94_exon-g13367.t1;Parent=K3A94_transcript-g13367.t1
contig_8	AUGUSTUS	CDS	19765476	19765616	0.98	+	1	ID=K3A94_CDS-g13367.t1;Name=K3A94_CDS-g13367.t1;Parent=K3A94_transcript-g13367.t1
contig_8	AUGUSTUS	intron	19765617	19765672	1	+	.	ID=K3A94_intron-g13367.t1;Name=K3A94_intron-g13367.t1;Parent=K3A94_transcript-g13367.t1
contig_8	AUGUSTUS	exon	19765673	19765891	.	+	.	ID=K3A94_exon-g13367.t1;Name=K3A94_exon-g13367.t1;Parent=K3A94_transcript-g13367.t1
contig_8	AUGUSTUS	CDS	19765673	19765891	0.98	+	1	ID=K3A94_CDS-g13367.t1;Name=K3A94_CDS-g13367.t1;Parent=K3A94_transcript-g13367.t1
contig_8	AUGUSTUS	intron	19765892	19766197	0.98	+	.	ID=K3A94_intron-g13367.t1;Name=K3A94_intron-g13367.t1;Parent=K3A94_transcript-g13367.t1
contig_8	AUGUSTUS	exon	19766198	19766468	.	+	.	ID=K3A94_exon-g13367.t1;Name=K3A94_exon-g13367.t1;Parent=K3A94_transcript-g13367.t1
contig_8	AUGUSTUS	CDS	19766198	19766468	0.99	+	1	ID=K3A94_CDS-g13367.t1;Name=K3A94_CDS-g13367.t1;Parent=K3A94_transcript-g13367.t1
contig_8	AUGUSTUS	intron	19766469	19766523	1	+	.	ID=K3A94_intron-g13367.t1;Name=K3A94_intron-g13367.t1;Parent=K3A94_transcript-g13367.t1
contig_8	AUGUSTUS	exon	19766524	19766693	.	+	.	ID=K3A94_exon-g13367.t1;Name=K3A94_exon-g13367.t1;Parent=K3A94_transcript-g13367.t1
contig_8	AUGUSTUS	CDS	19766524	19766693	1	+	0	ID=K3A94_CDS-g13367.t1;Name=K3A94_CDS-g13367.t1;Parent=K3A94_transcript-g13367.t1
contig_8	AUGUSTUS	intron	19766694	19766743	0.81	+	.	ID=K3A94_intron-g13367.t1;Name=K3A94_intron-g13367.t1;Parent=K3A94_transcript-g13367.t1
contig_8	AUGUSTUS	exon	19766744	19767020	.	+	.	ID=K3A94_exon-g13367.t1;Name=K3A94_exon-g13367.t1;Parent=K3A94_transcript-g13367.t1
contig_8	AUGUSTUS	CDS	19766744	19767020	0.81	+	1	ID=K3A94_CDS-g13367.t1;Name=K3A94_CDS-g13367.t1;Parent=K3A94_transcript-g13367.t1
contig_8	AUGUSTUS	stop_codon	19767018	19767020	.	+	0	ID=K3A94_stop_codon-g13367.t1;Name=K3A94_stop_codon-g13367.t1;Parent=K3A94_transcript-g13367.t1
contig_8	AUGUSTUS	gene	19768478	19770694	0.21	+	.	ID=K3A94_g13368;Name=K3A94_g13368
contig_8	AUGUSTUS	transcript	19768478	19770694	0.21	+	.	ID=K3A94_transcript-g13368.t1;Name=K3A94_transcript-g13368.t1;Parent=K3A94_g13368
contig_8	AUGUSTUS	start_codon	19768478	19768480	.	+	0	ID=K3A94_start_codon-g13368.t1;Name=K3A94_start_codon-g13368.t1;Parent=K3A94_transcript-g13368.t1
contig_8	AUGUSTUS	exon	19768478	19768608	.	+	.	ID=K3A94_exon-g13368.t1;Name=K3A94_exon-g13368.t1;Parent=K3A94_transcript-g13368.t1
contig_8	AUGUSTUS	CDS	19768478	19768608	0.57	+	0	ID=K3A94_CDS-g13368.t1;Name=K3A94_CDS-g13368.t1;Parent=K3A94_transcript-g13368.t1
contig_8	AUGUSTUS	intron	19768609	19769436	0.53	+	.	ID=K3A94_intron-g13368.t1;Name=K3A94_intron-g13368.t1;Parent=K3A94_transcript-g13368.t1
contig_8	AUGUSTUS	exon	19769437	19769577	.	+	.	ID=K3A94_exon-g13368.t1;Name=K3A94_exon-g13368.t1;Parent=K3A94_transcript-g13368.t1
contig_8	AUGUSTUS	CDS	19769437	19769577	0.98	+	1	ID=K3A94_CDS-g13368.t1;Name=K3A94_CDS-g13368.t1;Parent=K3A94_transcript-g13368.t1
contig_8	AUGUSTUS	intron	19769578	19769627	0.98	+	.	ID=K3A94_intron-g13368.t1;Name=K3A94_intron-g13368.t1;Parent=K3A94_transcript-g13368.t1
contig_8	AUGUSTUS	exon	19769628	19769846	.	+	.	ID=K3A94_exon-g13368.t1;Name=K3A94_exon-g13368.t1;Parent=K3A94_transcript-g13368.t1
contig_8	AUGUSTUS	CDS	19769628	19769846	0.96	+	1	ID=K3A94_CDS-g13368.t1;Name=K3A94_CDS-g13368.t1;Parent=K3A94_transcript-g13368.t1
contig_8	AUGUSTUS	intron	19769847	19769895	0.94	+	.	ID=K3A94_intron-g13368.t1;Name=K3A94_intron-g13368.t1;Parent=K3A94_transcript-g13368.t1
contig_8	AUGUSTUS	exon	19769896	19769986	.	+	.	ID=K3A94_exon-g13368.t1;Name=K3A94_exon-g13368.t1;Parent=K3A94_transcript-g13368.t1
contig_8	AUGUSTUS	CDS	19769896	19769986	0.46	+	1	ID=K3A94_CDS-g13368.t1;Name=K3A94_CDS-g13368.t1;Parent=K3A94_transcript-g13368.t1
contig_8	AUGUSTUS	intron	19769987	19770220	0.43	+	.	ID=K3A94_intron-g13368.t1;Name=K3A94_intron-g13368.t1;Parent=K3A94_transcript-g13368.t1
contig_8	AUGUSTUS	exon	19770221	19770393	.	+	.	ID=K3A94_exon-g13368.t1;Name=K3A94_exon-g13368.t1;Parent=K3A94_transcript-g13368.t1
contig_8	AUGUSTUS	CDS	19770221	19770393	0.97	+	0	ID=K3A94_CDS-g13368.t1;Name=K3A94_CDS-g13368.t1;Parent=K3A94_transcript-g13368.t1
contig_8	AUGUSTUS	intron	19770394	19770450	0.96	+	.	ID=K3A94_intron-g13368.t1;Name=K3A94_intron-g13368.t1;Parent=K3A94_transcript-g13368.t1
contig_8	AUGUSTUS	exon	19770451	19770694	.	+	.	ID=K3A94_exon-g13368.t1;Name=K3A94_exon-g13368.t1;Parent=K3A94_transcript-g13368.t1
contig_8	AUGUSTUS	CDS	19770451	19770694	0.96	+	1	ID=K3A94_CDS-g13368.t1;Name=K3A94_CDS-g13368.t1;Parent=K3A94_transcript-g13368.t1
contig_8	AUGUSTUS	stop_codon	19770692	19770694	.	+	0	ID=K3A94_stop_codon-g13368.t1;Name=K3A94_stop_codon-g13368.t1;Parent=K3A94_transcript-g13368.t1
contig_8	AUGUSTUS	gene	19773451	19775241	0.15	+	.	ID=K3A94_g13369;Name=K3A94_g13369
contig_8	AUGUSTUS	transcript	19773451	19775241	0.15	+	.	ID=K3A94_transcript-g13369.t1;Name=K3A94_transcript-g13369.t1;Parent=K3A94_g13369
contig_8	AUGUSTUS	start_codon	19773451	19773453	.	+	0	ID=K3A94_start_codon-g13369.t1;Name=K3A94_start_codon-g13369.t1;Parent=K3A94_transcript-g13369.t1
contig_8	AUGUSTUS	exon	19773451	19773658	.	+	.	ID=K3A94_exon-g13369.t1;Name=K3A94_exon-g13369.t1;Parent=K3A94_transcript-g13369.t1
contig_8	AUGUSTUS	CDS	19773451	19773658	0.31	+	0	ID=K3A94_CDS-g13369.t1;Name=K3A94_CDS-g13369.t1;Parent=K3A94_transcript-g13369.t1
contig_8	AUGUSTUS	intron	19773659	19773714	1	+	.	ID=K3A94_intron-g13369.t1;Name=K3A94_intron-g13369.t1;Parent=K3A94_transcript-g13369.t1
contig_8	AUGUSTUS	exon	19773715	19773934	.	+	.	ID=K3A94_exon-g13369.t1;Name=K3A94_exon-g13369.t1;Parent=K3A94_transcript-g13369.t1
contig_8	AUGUSTUS	CDS	19773715	19773934	1	+	2	ID=K3A94_CDS-g13369.t1;Name=K3A94_CDS-g13369.t1;Parent=K3A94_transcript-g13369.t1
contig_8	AUGUSTUS	intron	19773935	19773985	1	+	.	ID=K3A94_intron-g13369.t1;Name=K3A94_intron-g13369.t1;Parent=K3A94_transcript-g13369.t1
contig_8	AUGUSTUS	exon	19773986	19774126	.	+	.	ID=K3A94_exon-g13369.t1;Name=K3A94_exon-g13369.t1;Parent=K3A94_transcript-g13369.t1
contig_8	AUGUSTUS	CDS	19773986	19774126	0.99	+	1	ID=K3A94_CDS-g13369.t1;Name=K3A94_CDS-g13369.t1;Parent=K3A94_transcript-g13369.t1
contig_8	AUGUSTUS	intron	19774127	19774191	0.99	+	.	ID=K3A94_intron-g13369.t1;Name=K3A94_intron-g13369.t1;Parent=K3A94_transcript-g13369.t1
contig_8	AUGUSTUS	exon	19774192	19774410	.	+	.	ID=K3A94_exon-g13369.t1;Name=K3A94_exon-g13369.t1;Parent=K3A94_transcript-g13369.t1
contig_8	AUGUSTUS	CDS	19774192	19774410	0.99	+	1	ID=K3A94_CDS-g13369.t1;Name=K3A94_CDS-g13369.t1;Parent=K3A94_transcript-g13369.t1
contig_8	AUGUSTUS	intron	19774411	19774473	1	+	.	ID=K3A94_intron-g13369.t1;Name=K3A94_intron-g13369.t1;Parent=K3A94_transcript-g13369.t1
contig_8	AUGUSTUS	exon	19774474	19774744	.	+	.	ID=K3A94_exon-g13369.t1;Name=K3A94_exon-g13369.t1;Parent=K3A94_transcript-g13369.t1
contig_8	AUGUSTUS	CDS	19774474	19774744	1	+	1	ID=K3A94_CDS-g13369.t1;Name=K3A94_CDS-g13369.t1;Parent=K3A94_transcript-g13369.t1
contig_8	AUGUSTUS	intron	19774745	19774796	1	+	.	ID=K3A94_intron-g13369.t1;Name=K3A94_intron-g13369.t1;Parent=K3A94_transcript-g13369.t1
contig_8	AUGUSTUS	exon	19774797	19774954	.	+	.	ID=K3A94_exon-g13369.t1;Name=K3A94_exon-g13369.t1;Parent=K3A94_transcript-g13369.t1
contig_8	AUGUSTUS	CDS	19774797	19774954	0.71	+	0	ID=K3A94_CDS-g13369.t1;Name=K3A94_CDS-g13369.t1;Parent=K3A94_transcript-g13369.t1
contig_8	AUGUSTUS	intron	19774955	19775042	0.41	+	.	ID=K3A94_intron-g13369.t1;Name=K3A94_intron-g13369.t1;Parent=K3A94_transcript-g13369.t1
contig_8	AUGUSTUS	exon	19775043	19775241	.	+	.	ID=K3A94_exon-g13369.t1;Name=K3A94_exon-g13369.t1;Parent=K3A94_transcript-g13369.t1
contig_8	AUGUSTUS	CDS	19775043	19775241	0.4	+	1	ID=K3A94_CDS-g13369.t1;Name=K3A94_CDS-g13369.t1;Parent=K3A94_transcript-g13369.t1
contig_8	AUGUSTUS	stop_codon	19775239	19775241	.	+	0	ID=K3A94_stop_codon-g13369.t1;Name=K3A94_stop_codon-g13369.t1;Parent=K3A94_transcript-g13369.t1
contig_8	AUGUSTUS	gene	19776357	19778526	0.15	+	.	ID=K3A94_g13370;Name=K3A94_g13370
contig_8	AUGUSTUS	transcript	19776357	19778526	0.15	+	.	ID=K3A94_transcript-g13370.t1;Name=K3A94_transcript-g13370.t1;Parent=K3A94_g13370
contig_8	AUGUSTUS	start_codon	19776357	19776359	.	+	0	ID=K3A94_start_codon-g13370.t1;Name=K3A94_start_codon-g13370.t1;Parent=K3A94_transcript-g13370.t1
contig_8	AUGUSTUS	exon	19776357	19776568	.	+	.	ID=K3A94_exon-g13370.t1;Name=K3A94_exon-g13370.t1;Parent=K3A94_transcript-g13370.t1
contig_8	AUGUSTUS	CDS	19776357	19776568	0.86	+	0	ID=K3A94_CDS-g13370.t1;Name=K3A94_CDS-g13370.t1;Parent=K3A94_transcript-g13370.t1
contig_8	AUGUSTUS	intron	19776569	19776618	0.98	+	.	ID=K3A94_intron-g13370.t1;Name=K3A94_intron-g13370.t1;Parent=K3A94_transcript-g13370.t1
contig_8	AUGUSTUS	exon	19776619	19776896	.	+	.	ID=K3A94_exon-g13370.t1;Name=K3A94_exon-g13370.t1;Parent=K3A94_transcript-g13370.t1
contig_8	AUGUSTUS	CDS	19776619	19776896	0.8	+	1	ID=K3A94_CDS-g13370.t1;Name=K3A94_CDS-g13370.t1;Parent=K3A94_transcript-g13370.t1
contig_8	AUGUSTUS	intron	19776897	19776950	0.8	+	.	ID=K3A94_intron-g13370.t1;Name=K3A94_intron-g13370.t1;Parent=K3A94_transcript-g13370.t1
contig_8	AUGUSTUS	exon	19776951	19777140	.	+	.	ID=K3A94_exon-g13370.t1;Name=K3A94_exon-g13370.t1;Parent=K3A94_transcript-g13370.t1
contig_8	AUGUSTUS	CDS	19776951	19777140	0.29	+	2	ID=K3A94_CDS-g13370.t1;Name=K3A94_CDS-g13370.t1;Parent=K3A94_transcript-g13370.t1
contig_8	AUGUSTUS	intron	19777141	19777221	0.32	+	.	ID=K3A94_intron-g13370.t1;Name=K3A94_intron-g13370.t1;Parent=K3A94_transcript-g13370.t1
contig_8	AUGUSTUS	exon	19777222	19777362	.	+	.	ID=K3A94_exon-g13370.t1;Name=K3A94_exon-g13370.t1;Parent=K3A94_transcript-g13370.t1
contig_8	AUGUSTUS	CDS	19777222	19777362	0.53	+	1	ID=K3A94_CDS-g13370.t1;Name=K3A94_CDS-g13370.t1;Parent=K3A94_transcript-g13370.t1
contig_8	AUGUSTUS	intron	19777363	19777423	0.96	+	.	ID=K3A94_intron-g13370.t1;Name=K3A94_intron-g13370.t1;Parent=K3A94_transcript-g13370.t1
contig_8	AUGUSTUS	exon	19777424	19777642	.	+	.	ID=K3A94_exon-g13370.t1;Name=K3A94_exon-g13370.t1;Parent=K3A94_transcript-g13370.t1
contig_8	AUGUSTUS	CDS	19777424	19777642	0.92	+	1	ID=K3A94_CDS-g13370.t1;Name=K3A94_CDS-g13370.t1;Parent=K3A94_transcript-g13370.t1
contig_8	AUGUSTUS	intron	19777643	19777727	0.73	+	.	ID=K3A94_intron-g13370.t1;Name=K3A94_intron-g13370.t1;Parent=K3A94_transcript-g13370.t1
contig_8	AUGUSTUS	exon	19777728	19777998	.	+	.	ID=K3A94_exon-g13370.t1;Name=K3A94_exon-g13370.t1;Parent=K3A94_transcript-g13370.t1
contig_8	AUGUSTUS	CDS	19777728	19777998	0.72	+	1	ID=K3A94_CDS-g13370.t1;Name=K3A94_CDS-g13370.t1;Parent=K3A94_transcript-g13370.t1
contig_8	AUGUSTUS	intron	19777999	19778057	0.99	+	.	ID=K3A94_intron-g13370.t1;Name=K3A94_intron-g13370.t1;Parent=K3A94_transcript-g13370.t1
contig_8	AUGUSTUS	exon	19778058	19778215	.	+	.	ID=K3A94_exon-g13370.t1;Name=K3A94_exon-g13370.t1;Parent=K3A94_transcript-g13370.t1
contig_8	AUGUSTUS	CDS	19778058	19778215	1	+	0	ID=K3A94_CDS-g13370.t1;Name=K3A94_CDS-g13370.t1;Parent=K3A94_transcript-g13370.t1
contig_8	AUGUSTUS	intron	19778216	19778273	1	+	.	ID=K3A94_intron-g13370.t1;Name=K3A94_intron-g13370.t1;Parent=K3A94_transcript-g13370.t1
contig_8	AUGUSTUS	exon	19778274	19778526	.	+	.	ID=K3A94_exon-g13370.t1;Name=K3A94_exon-g13370.t1;Parent=K3A94_transcript-g13370.t1
contig_8	AUGUSTUS	CDS	19778274	19778526	0.8	+	1	ID=K3A94_CDS-g13370.t1;Name=K3A94_CDS-g13370.t1;Parent=K3A94_transcript-g13370.t1
contig_8	AUGUSTUS	stop_codon	19778524	19778526	.	+	0	ID=K3A94_stop_codon-g13370.t1;Name=K3A94_stop_codon-g13370.t1;Parent=K3A94_transcript-g13370.t1
contig_8	AUGUSTUS	gene	19781637	19784036	0.4	+	.	ID=K3A94_g13371;Name=K3A94_g13371
contig_8	AUGUSTUS	transcript	19781637	19784036	0.4	+	.	ID=K3A94_transcript-g13371.t1;Name=K3A94_transcript-g13371.t1;Parent=K3A94_g13371
contig_8	AUGUSTUS	start_codon	19781637	19781639	.	+	0	ID=K3A94_start_codon-g13371.t1;Name=K3A94_start_codon-g13371.t1;Parent=K3A94_transcript-g13371.t1
contig_8	AUGUSTUS	exon	19781637	19781848	.	+	.	ID=K3A94_exon-g13371.t1;Name=K3A94_exon-g13371.t1;Parent=K3A94_transcript-g13371.t1
contig_8	AUGUSTUS	CDS	19781637	19781848	0.56	+	0	ID=K3A94_CDS-g13371.t1;Name=K3A94_CDS-g13371.t1;Parent=K3A94_transcript-g13371.t1
contig_8	AUGUSTUS	intron	19781849	19782153	0.84	+	.	ID=K3A94_intron-g13371.t1;Name=K3A94_intron-g13371.t1;Parent=K3A94_transcript-g13371.t1
contig_8	AUGUSTUS	exon	19782154	19782431	.	+	.	ID=K3A94_exon-g13371.t1;Name=K3A94_exon-g13371.t1;Parent=K3A94_transcript-g13371.t1
contig_8	AUGUSTUS	CDS	19782154	19782431	0.84	+	1	ID=K3A94_CDS-g13371.t1;Name=K3A94_CDS-g13371.t1;Parent=K3A94_transcript-g13371.t1
contig_8	AUGUSTUS	intron	19782432	19782486	1	+	.	ID=K3A94_intron-g13371.t1;Name=K3A94_intron-g13371.t1;Parent=K3A94_transcript-g13371.t1
contig_8	AUGUSTUS	exon	19782487	19782706	.	+	.	ID=K3A94_exon-g13371.t1;Name=K3A94_exon-g13371.t1;Parent=K3A94_transcript-g13371.t1
contig_8	AUGUSTUS	CDS	19782487	19782706	1	+	2	ID=K3A94_CDS-g13371.t1;Name=K3A94_CDS-g13371.t1;Parent=K3A94_transcript-g13371.t1
contig_8	AUGUSTUS	intron	19782707	19782760	1	+	.	ID=K3A94_intron-g13371.t1;Name=K3A94_intron-g13371.t1;Parent=K3A94_transcript-g13371.t1
contig_8	AUGUSTUS	exon	19782761	19782901	.	+	.	ID=K3A94_exon-g13371.t1;Name=K3A94_exon-g13371.t1;Parent=K3A94_transcript-g13371.t1
contig_8	AUGUSTUS	CDS	19782761	19782901	1	+	1	ID=K3A94_CDS-g13371.t1;Name=K3A94_CDS-g13371.t1;Parent=K3A94_transcript-g13371.t1
contig_8	AUGUSTUS	intron	19782902	19782954	1	+	.	ID=K3A94_intron-g13371.t1;Name=K3A94_intron-g13371.t1;Parent=K3A94_transcript-g13371.t1
contig_8	AUGUSTUS	exon	19782955	19783173	.	+	.	ID=K3A94_exon-g13371.t1;Name=K3A94_exon-g13371.t1;Parent=K3A94_transcript-g13371.t1
contig_8	AUGUSTUS	CDS	19782955	19783173	1	+	1	ID=K3A94_CDS-g13371.t1;Name=K3A94_CDS-g13371.t1;Parent=K3A94_transcript-g13371.t1
contig_8	AUGUSTUS	intron	19783174	19783229	0.99	+	.	ID=K3A94_intron-g13371.t1;Name=K3A94_intron-g13371.t1;Parent=K3A94_transcript-g13371.t1
contig_8	AUGUSTUS	exon	19783230	19783500	.	+	.	ID=K3A94_exon-g13371.t1;Name=K3A94_exon-g13371.t1;Parent=K3A94_transcript-g13371.t1
contig_8	AUGUSTUS	CDS	19783230	19783500	0.96	+	1	ID=K3A94_CDS-g13371.t1;Name=K3A94_CDS-g13371.t1;Parent=K3A94_transcript-g13371.t1
contig_8	AUGUSTUS	intron	19783501	19783572	0.96	+	.	ID=K3A94_intron-g13371.t1;Name=K3A94_intron-g13371.t1;Parent=K3A94_transcript-g13371.t1
contig_8	AUGUSTUS	exon	19783573	19783730	.	+	.	ID=K3A94_exon-g13371.t1;Name=K3A94_exon-g13371.t1;Parent=K3A94_transcript-g13371.t1
contig_8	AUGUSTUS	CDS	19783573	19783730	0.96	+	0	ID=K3A94_CDS-g13371.t1;Name=K3A94_CDS-g13371.t1;Parent=K3A94_transcript-g13371.t1
contig_8	AUGUSTUS	intron	19783731	19783789	0.84	+	.	ID=K3A94_intron-g13371.t1;Name=K3A94_intron-g13371.t1;Parent=K3A94_transcript-g13371.t1
contig_8	AUGUSTUS	exon	19783790	19784036	.	+	.	ID=K3A94_exon-g13371.t1;Name=K3A94_exon-g13371.t1;Parent=K3A94_transcript-g13371.t1
contig_8	AUGUSTUS	CDS	19783790	19784036	0.85	+	1	ID=K3A94_CDS-g13371.t1;Name=K3A94_CDS-g13371.t1;Parent=K3A94_transcript-g13371.t1
contig_8	AUGUSTUS	stop_codon	19784034	19784036	.	+	0	ID=K3A94_stop_codon-g13371.t1;Name=K3A94_stop_codon-g13371.t1;Parent=K3A94_transcript-g13371.t1
contig_8	AUGUSTUS	gene	19786750	19791764	1	+	.	ID=K3A94_g13372;Name=K3A94_g13372
contig_8	AUGUSTUS	transcript	19786750	19791764	1	+	.	ID=K3A94_transcript-g13372.t1;Name=K3A94_transcript-g13372.t1;Parent=K3A94_g13372
contig_8	AUGUSTUS	start_codon	19786750	19786752	.	+	0	ID=K3A94_start_codon-g13372.t1;Name=K3A94_start_codon-g13372.t1;Parent=K3A94_transcript-g13372.t1
contig_8	AUGUSTUS	exon	19786750	19786762	.	+	.	ID=K3A94_exon-g13372.t1;Name=K3A94_exon-g13372.t1;Parent=K3A94_transcript-g13372.t1
contig_8	AUGUSTUS	CDS	19786750	19786762	1	+	0	ID=K3A94_CDS-g13372.t1;Name=K3A94_CDS-g13372.t1;Parent=K3A94_transcript-g13372.t1
contig_8	AUGUSTUS	intron	19786763	19789780	1	+	.	ID=K3A94_intron-g13372.t1;Name=K3A94_intron-g13372.t1;Parent=K3A94_transcript-g13372.t1
contig_8	AUGUSTUS	exon	19789781	19789932	.	+	.	ID=K3A94_exon-g13372.t1;Name=K3A94_exon-g13372.t1;Parent=K3A94_transcript-g13372.t1
contig_8	AUGUSTUS	CDS	19789781	19789932	1	+	2	ID=K3A94_CDS-g13372.t1;Name=K3A94_CDS-g13372.t1;Parent=K3A94_transcript-g13372.t1
contig_8	AUGUSTUS	intron	19789933	19790159	1	+	.	ID=K3A94_intron-g13372.t1;Name=K3A94_intron-g13372.t1;Parent=K3A94_transcript-g13372.t1
contig_8	AUGUSTUS	exon	19790160	19790357	.	+	.	ID=K3A94_exon-g13372.t1;Name=K3A94_exon-g13372.t1;Parent=K3A94_transcript-g13372.t1
contig_8	AUGUSTUS	CDS	19790160	19790357	1	+	0	ID=K3A94_CDS-g13372.t1;Name=K3A94_CDS-g13372.t1;Parent=K3A94_transcript-g13372.t1
contig_8	AUGUSTUS	intron	19790358	19790418	1	+	.	ID=K3A94_intron-g13372.t1;Name=K3A94_intron-g13372.t1;Parent=K3A94_transcript-g13372.t1
contig_8	AUGUSTUS	exon	19790419	19790578	.	+	.	ID=K3A94_exon-g13372.t1;Name=K3A94_exon-g13372.t1;Parent=K3A94_transcript-g13372.t1
contig_8	AUGUSTUS	CDS	19790419	19790578	1	+	0	ID=K3A94_CDS-g13372.t1;Name=K3A94_CDS-g13372.t1;Parent=K3A94_transcript-g13372.t1
contig_8	AUGUSTUS	intron	19790579	19790630	1	+	.	ID=K3A94_intron-g13372.t1;Name=K3A94_intron-g13372.t1;Parent=K3A94_transcript-g13372.t1
contig_8	AUGUSTUS	exon	19790631	19790937	.	+	.	ID=K3A94_exon-g13372.t1;Name=K3A94_exon-g13372.t1;Parent=K3A94_transcript-g13372.t1
contig_8	AUGUSTUS	CDS	19790631	19790937	1	+	2	ID=K3A94_CDS-g13372.t1;Name=K3A94_CDS-g13372.t1;Parent=K3A94_transcript-g13372.t1
contig_8	AUGUSTUS	intron	19790938	19790995	1	+	.	ID=K3A94_intron-g13372.t1;Name=K3A94_intron-g13372.t1;Parent=K3A94_transcript-g13372.t1
contig_8	AUGUSTUS	exon	19790996	19791087	.	+	.	ID=K3A94_exon-g13372.t1;Name=K3A94_exon-g13372.t1;Parent=K3A94_transcript-g13372.t1
contig_8	AUGUSTUS	CDS	19790996	19791087	1	+	1	ID=K3A94_CDS-g13372.t1;Name=K3A94_CDS-g13372.t1;Parent=K3A94_transcript-g13372.t1
contig_8	AUGUSTUS	intron	19791088	19791144	1	+	.	ID=K3A94_intron-g13372.t1;Name=K3A94_intron-g13372.t1;Parent=K3A94_transcript-g13372.t1
contig_8	AUGUSTUS	exon	19791145	19791261	.	+	.	ID=K3A94_exon-g13372.t1;Name=K3A94_exon-g13372.t1;Parent=K3A94_transcript-g13372.t1
contig_8	AUGUSTUS	CDS	19791145	19791261	1	+	2	ID=K3A94_CDS-g13372.t1;Name=K3A94_CDS-g13372.t1;Parent=K3A94_transcript-g13372.t1
contig_8	AUGUSTUS	intron	19791262	19791320	1	+	.	ID=K3A94_intron-g13372.t1;Name=K3A94_intron-g13372.t1;Parent=K3A94_transcript-g13372.t1
contig_8	AUGUSTUS	exon	19791321	19791660	.	+	.	ID=K3A94_exon-g13372.t1;Name=K3A94_exon-g13372.t1;Parent=K3A94_transcript-g13372.t1
contig_8	AUGUSTUS	CDS	19791321	19791660	1	+	2	ID=K3A94_CDS-g13372.t1;Name=K3A94_CDS-g13372.t1;Parent=K3A94_transcript-g13372.t1
contig_8	AUGUSTUS	intron	19791661	19791718	1	+	.	ID=K3A94_intron-g13372.t1;Name=K3A94_intron-g13372.t1;Parent=K3A94_transcript-g13372.t1
contig_8	AUGUSTUS	exon	19791719	19791764	.	+	.	ID=K3A94_exon-g13372.t1;Name=K3A94_exon-g13372.t1;Parent=K3A94_transcript-g13372.t1
contig_8	AUGUSTUS	CDS	19791719	19791764	1	+	1	ID=K3A94_CDS-g13372.t1;Name=K3A94_CDS-g13372.t1;Parent=K3A94_transcript-g13372.t1
contig_8	AUGUSTUS	stop_codon	19791762	19791764	.	+	0	ID=K3A94_stop_codon-g13372.t1;Name=K3A94_stop_codon-g13372.t1;Parent=K3A94_transcript-g13372.t1
contig_8	AUGUSTUS	gene	19860596	19861207	0.91	+	.	ID=K3A94_g13373;Name=K3A94_g13373
contig_8	AUGUSTUS	transcript	19860596	19861207	0.91	+	.	ID=K3A94_transcript-g13373.t1;Name=K3A94_transcript-g13373.t1;Parent=K3A94_g13373
contig_8	AUGUSTUS	start_codon	19860596	19860598	.	+	0	ID=K3A94_start_codon-g13373.t1;Name=K3A94_start_codon-g13373.t1;Parent=K3A94_transcript-g13373.t1
contig_8	AUGUSTUS	exon	19860596	19861207	.	+	.	ID=K3A94_exon-g13373.t1;Name=K3A94_exon-g13373.t1;Parent=K3A94_transcript-g13373.t1
contig_8	AUGUSTUS	CDS	19860596	19861207	0.91	+	0	ID=K3A94_CDS-g13373.t1;Name=K3A94_CDS-g13373.t1;Parent=K3A94_transcript-g13373.t1
contig_8	AUGUSTUS	stop_codon	19861205	19861207	.	+	0	ID=K3A94_stop_codon-g13373.t1;Name=K3A94_stop_codon-g13373.t1;Parent=K3A94_transcript-g13373.t1
contig_8	AUGUSTUS	gene	19870567	19875796	0.54	+	.	ID=K3A94_g13374;Name=K3A94_g13374
contig_8	AUGUSTUS	transcript	19870567	19875796	0.54	+	.	ID=K3A94_transcript-g13374.t1;Name=K3A94_transcript-g13374.t1;Parent=K3A94_g13374
contig_8	AUGUSTUS	start_codon	19870567	19870569	.	+	0	ID=K3A94_start_codon-g13374.t1;Name=K3A94_start_codon-g13374.t1;Parent=K3A94_transcript-g13374.t1
contig_8	AUGUSTUS	exon	19870567	19871795	.	+	.	ID=K3A94_exon-g13374.t1;Name=K3A94_exon-g13374.t1;Parent=K3A94_transcript-g13374.t1
contig_8	AUGUSTUS	CDS	19870567	19871795	0.58	+	0	ID=K3A94_CDS-g13374.t1;Name=K3A94_CDS-g13374.t1;Parent=K3A94_transcript-g13374.t1
contig_8	AUGUSTUS	intron	19871796	19873783	1	+	.	ID=K3A94_intron-g13374.t1;Name=K3A94_intron-g13374.t1;Parent=K3A94_transcript-g13374.t1
contig_8	AUGUSTUS	exon	19873784	19874169	.	+	.	ID=K3A94_exon-g13374.t1;Name=K3A94_exon-g13374.t1;Parent=K3A94_transcript-g13374.t1
contig_8	AUGUSTUS	CDS	19873784	19874169	0.99	+	1	ID=K3A94_CDS-g13374.t1;Name=K3A94_CDS-g13374.t1;Parent=K3A94_transcript-g13374.t1
contig_8	AUGUSTUS	intron	19874170	19875614	1	+	.	ID=K3A94_intron-g13374.t1;Name=K3A94_intron-g13374.t1;Parent=K3A94_transcript-g13374.t1
contig_8	AUGUSTUS	exon	19875615	19875796	.	+	.	ID=K3A94_exon-g13374.t1;Name=K3A94_exon-g13374.t1;Parent=K3A94_transcript-g13374.t1
contig_8	AUGUSTUS	CDS	19875615	19875796	0.94	+	2	ID=K3A94_CDS-g13374.t1;Name=K3A94_CDS-g13374.t1;Parent=K3A94_transcript-g13374.t1
contig_8	AUGUSTUS	stop_codon	19875794	19875796	.	+	0	ID=K3A94_stop_codon-g13374.t1;Name=K3A94_stop_codon-g13374.t1;Parent=K3A94_transcript-g13374.t1
contig_8	AUGUSTUS	gene	19879586	19882462	1	-	.	ID=K3A94_g13375;Name=K3A94_g13375
contig_8	AUGUSTUS	transcript	19879586	19882462	1	-	.	ID=K3A94_transcript-g13375.t1;Name=K3A94_transcript-g13375.t1;Parent=K3A94_g13375
contig_8	AUGUSTUS	stop_codon	19879586	19879588	.	-	0	ID=K3A94_stop_codon-g13375.t1;Name=K3A94_stop_codon-g13375.t1;Parent=K3A94_transcript-g13375.t1
contig_8	AUGUSTUS	exon	19879586	19882462	.	-	.	ID=K3A94_exon-g13375.t1;Name=K3A94_exon-g13375.t1;Parent=K3A94_transcript-g13375.t1
contig_8	AUGUSTUS	CDS	19879586	19882462	1	-	0	ID=K3A94_CDS-g13375.t1;Name=K3A94_CDS-g13375.t1;Parent=K3A94_transcript-g13375.t1
contig_8	AUGUSTUS	start_codon	19882460	19882462	.	-	0	ID=K3A94_start_codon-g13375.t1;Name=K3A94_start_codon-g13375.t1;Parent=K3A94_transcript-g13375.t1
contig_8	GeneMark.hmm	gene	19885613	19890702	.	+	.	ID=K3A94_15086_g;Name=K3A94_15086_g
contig_8	GeneMark.hmm	transcript	19885613	19890702	.	+	.	ID=K3A94_transcript-15086_t;Name=K3A94_transcript-15086_t;Parent=K3A94_15086_g
contig_8	GeneMark.hmm	start_codon	19885613	19885615	.	+	0	ID=K3A94_start_codon-15086_t;Name=K3A94_start_codon-15086_t;Parent=K3A94_transcript-15086_t
contig_8	GeneMark.hmm	exon	19885613	19885715	0	+	.	ID=K3A94_exon-15086_t;Name=K3A94_exon-15086_t;Parent=K3A94_transcript-15086_t
contig_8	GeneMark.hmm	CDS	19885613	19885715	.	+	0	ID=K3A94_CDS-15086_t;Name=K3A94_CDS-15086_t;Parent=K3A94_transcript-15086_t
contig_8	AUGUSTUS	gene	19885694	19890702	0.6	+	.	ID=K3A94_g13376;Name=K3A94_g13376
contig_8	AUGUSTUS	transcript	19885694	19890702	0.6	+	.	ID=K3A94_transcript-g13376.t1;Name=K3A94_transcript-g13376.t1;Parent=K3A94_g13376
contig_8	AUGUSTUS	start_codon	19885694	19885696	.	+	0	ID=K3A94_start_codon-g13376.t1;Name=K3A94_start_codon-g13376.t1;Parent=K3A94_transcript-g13376.t1
contig_8	AUGUSTUS	exon	19885694	19885715	.	+	.	ID=K3A94_exon-g13376.t1;Name=K3A94_exon-g13376.t1;Parent=K3A94_transcript-g13376.t1
contig_8	AUGUSTUS	CDS	19885694	19885715	0.6	+	0	ID=K3A94_CDS-g13376.t1;Name=K3A94_CDS-g13376.t1;Parent=K3A94_transcript-g13376.t1
contig_8	AUGUSTUS	intron	19885716	19888891	1	+	.	ID=K3A94_intron-g13376.t1;Name=K3A94_intron-g13376.t1;Parent=K3A94_transcript-g13376.t1
contig_8	AUGUSTUS	exon	19888892	19889381	.	+	.	ID=K3A94_exon-g13376.t1;Name=K3A94_exon-g13376.t1;Parent=K3A94_transcript-g13376.t1
contig_8	GeneMark.hmm	exon	19888892	19889381	0	+	.	ID=K3A94_exon-15086_t;Name=K3A94_exon-15086_t;Parent=K3A94_transcript-15086_t
contig_8	AUGUSTUS	CDS	19888892	19889381	1	+	2	ID=K3A94_CDS-g13376.t1;Name=K3A94_CDS-g13376.t1;Parent=K3A94_transcript-g13376.t1
contig_8	GeneMark.hmm	CDS	19888892	19889381	.	+	2	ID=K3A94_CDS-15086_t;Name=K3A94_CDS-15086_t;Parent=K3A94_transcript-15086_t
contig_8	AUGUSTUS	intron	19889382	19890407	1	+	.	ID=K3A94_intron-g13376.t1;Name=K3A94_intron-g13376.t1;Parent=K3A94_transcript-g13376.t1
contig_8	AUGUSTUS	exon	19890408	19890702	.	+	.	ID=K3A94_exon-g13376.t1;Name=K3A94_exon-g13376.t1;Parent=K3A94_transcript-g13376.t1
contig_8	GeneMark.hmm	exon	19890408	19890702	0	+	.	ID=K3A94_exon-15086_t;Name=K3A94_exon-15086_t;Parent=K3A94_transcript-15086_t
contig_8	AUGUSTUS	CDS	19890408	19890702	1	+	1	ID=K3A94_CDS-g13376.t1;Name=K3A94_CDS-g13376.t1;Parent=K3A94_transcript-g13376.t1
contig_8	GeneMark.hmm	CDS	19890408	19890702	.	+	1	ID=K3A94_CDS-15086_t;Name=K3A94_CDS-15086_t;Parent=K3A94_transcript-15086_t
contig_8	AUGUSTUS	stop_codon	19890700	19890702	.	+	0	ID=K3A94_stop_codon-g13376.t1;Name=K3A94_stop_codon-g13376.t1;Parent=K3A94_transcript-g13376.t1
contig_8	GeneMark.hmm	stop_codon	19890700	19890702	.	+	0	ID=K3A94_stop_codon-15086_t;Name=K3A94_stop_codon-15086_t;Parent=K3A94_transcript-15086_t
contig_8	AUGUSTUS	gene	19892142	19893151	0.85	-	.	ID=K3A94_g13377;Name=K3A94_g13377
contig_8	AUGUSTUS	transcript	19892142	19893151	0.85	-	.	ID=K3A94_transcript-g13377.t1;Name=K3A94_transcript-g13377.t1;Parent=K3A94_g13377
```
