## Supplemental File 1 for "A high-quality *de novo* genome assembly based on nanopore sequencing of a wild-caught coconut rhinoceros beetle (*Oryctes rhinoceros*)": S4-7k-2v3.masked.v2.gff (part 8 of 54)

```
contig_8	AUGUSTUS	stop_codon	19892142	19892144	.	-	0	ID=K3A94_stop_codon-g13377.t1;Name=K3A94_stop_codon-g13377.t1;Parent=K3A94_transcript-g13377.t1
contig_8	AUGUSTUS	exon	19892142	19892704	.	-	.	ID=K3A94_exon-g13377.t1;Name=K3A94_exon-g13377.t1;Parent=K3A94_transcript-g13377.t1
contig_8	AUGUSTUS	CDS	19892142	19892704	0.92	-	2	ID=K3A94_CDS-g13377.t1;Name=K3A94_CDS-g13377.t1;Parent=K3A94_transcript-g13377.t1
contig_8	AUGUSTUS	intron	19892705	19892775	1	-	.	ID=K3A94_intron-g13377.t1;Name=K3A94_intron-g13377.t1;Parent=K3A94_transcript-g13377.t1
contig_8	AUGUSTUS	exon	19892776	19893151	.	-	.	ID=K3A94_exon-g13377.t1;Name=K3A94_exon-g13377.t1;Parent=K3A94_transcript-g13377.t1
contig_8	AUGUSTUS	CDS	19892776	19893151	0.92	-	0	ID=K3A94_CDS-g13377.t1;Name=K3A94_CDS-g13377.t1;Parent=K3A94_transcript-g13377.t1
contig_8	AUGUSTUS	start_codon	19893149	19893151	.	-	0	ID=K3A94_start_codon-g13377.t1;Name=K3A94_start_codon-g13377.t1;Parent=K3A94_transcript-g13377.t1
contig_8	AUGUSTUS	gene	19893603	19894838	0.34	+	.	ID=K3A94_g13378;Name=K3A94_g13378
contig_8	AUGUSTUS	transcript	19893603	19894838	0.34	+	.	ID=K3A94_transcript-g13378.t1;Name=K3A94_transcript-g13378.t1;Parent=K3A94_g13378
contig_8	AUGUSTUS	start_codon	19893603	19893605	.	+	0	ID=K3A94_start_codon-g13378.t1;Name=K3A94_start_codon-g13378.t1;Parent=K3A94_transcript-g13378.t1
contig_8	AUGUSTUS	exon	19893603	19894838	.	+	.	ID=K3A94_exon-g13378.t1;Name=K3A94_exon-g13378.t1;Parent=K3A94_transcript-g13378.t1
contig_8	AUGUSTUS	CDS	19893603	19894838	0.34	+	0	ID=K3A94_CDS-g13378.t1;Name=K3A94_CDS-g13378.t1;Parent=K3A94_transcript-g13378.t1
contig_8	AUGUSTUS	stop_codon	19894836	19894838	.	+	0	ID=K3A94_stop_codon-g13378.t1;Name=K3A94_stop_codon-g13378.t1;Parent=K3A94_transcript-g13378.t1
contig_8	AUGUSTUS	gene	19897262	19898990	0.77	+	.	ID=K3A94_g13379;Name=K3A94_g13379
contig_8	AUGUSTUS	transcript	19897262	19898990	0.77	+	.	ID=K3A94_transcript-g13379.t1;Name=K3A94_transcript-g13379.t1;Parent=K3A94_g13379
contig_8	AUGUSTUS	start_codon	19897262	19897264	.	+	0	ID=K3A94_start_codon-g13379.t1;Name=K3A94_start_codon-g13379.t1;Parent=K3A94_transcript-g13379.t1
contig_8	AUGUSTUS	exon	19897262	19897453	.	+	.	ID=K3A94_exon-g13379.t1;Name=K3A94_exon-g13379.t1;Parent=K3A94_transcript-g13379.t1
contig_8	AUGUSTUS	CDS	19897262	19897453	0.79	+	0	ID=K3A94_CDS-g13379.t1;Name=K3A94_CDS-g13379.t1;Parent=K3A94_transcript-g13379.t1
contig_8	AUGUSTUS	intron	19897454	19898140	1	+	.	ID=K3A94_intron-g13379.t1;Name=K3A94_intron-g13379.t1;Parent=K3A94_transcript-g13379.t1
contig_8	AUGUSTUS	exon	19898141	19898789	.	+	.	ID=K3A94_exon-g13379.t1;Name=K3A94_exon-g13379.t1;Parent=K3A94_transcript-g13379.t1
contig_8	AUGUSTUS	CDS	19898141	19898789	1	+	0	ID=K3A94_CDS-g13379.t1;Name=K3A94_CDS-g13379.t1;Parent=K3A94_transcript-g13379.t1
contig_8	AUGUSTUS	intron	19898790	19898928	1	+	.	ID=K3A94_intron-g13379.t1;Name=K3A94_intron-g13379.t1;Parent=K3A94_transcript-g13379.t1
contig_8	AUGUSTUS	exon	19898929	19898990	.	+	.	ID=K3A94_exon-g13379.t1;Name=K3A94_exon-g13379.t1;Parent=K3A94_transcript-g13379.t1
contig_8	AUGUSTUS	CDS	19898929	19898990	0.98	+	2	ID=K3A94_CDS-g13379.t1;Name=K3A94_CDS-g13379.t1;Parent=K3A94_transcript-g13379.t1
contig_8	AUGUSTUS	stop_codon	19898988	19898990	.	+	0	ID=K3A94_stop_codon-g13379.t1;Name=K3A94_stop_codon-g13379.t1;Parent=K3A94_transcript-g13379.t1
contig_8	AUGUSTUS	gene	19899008	19903414	0.3	-	.	ID=K3A94_g13380;Name=K3A94_g13380
contig_8	AUGUSTUS	transcript	19899008	19903414	0.3	-	.	ID=K3A94_transcript-g13380.t1;Name=K3A94_transcript-g13380.t1;Parent=K3A94_g13380
contig_8	AUGUSTUS	stop_codon	19899008	19899010	.	-	0	ID=K3A94_stop_codon-g13380.t1;Name=K3A94_stop_codon-g13380.t1;Parent=K3A94_transcript-g13380.t1
contig_8	AUGUSTUS	exon	19899008	19899048	.	-	.	ID=K3A94_exon-g13380.t1;Name=K3A94_exon-g13380.t1;Parent=K3A94_transcript-g13380.t1
contig_8	AUGUSTUS	CDS	19899008	19899048	0.31	-	2	ID=K3A94_CDS-g13380.t1;Name=K3A94_CDS-g13380.t1;Parent=K3A94_transcript-g13380.t1
contig_8	AUGUSTUS	intron	19899049	19902703	0.3	-	.	ID=K3A94_intron-g13380.t1;Name=K3A94_intron-g13380.t1;Parent=K3A94_transcript-g13380.t1
contig_8	AUGUSTUS	exon	19902704	19902796	.	-	.	ID=K3A94_exon-g13380.t1;Name=K3A94_exon-g13380.t1;Parent=K3A94_transcript-g13380.t1
contig_8	AUGUSTUS	CDS	19902704	19902796	0.69	-	2	ID=K3A94_CDS-g13380.t1;Name=K3A94_CDS-g13380.t1;Parent=K3A94_transcript-g13380.t1
contig_8	AUGUSTUS	intron	19902797	19902850	1	-	.	ID=K3A94_intron-g13380.t1;Name=K3A94_intron-g13380.t1;Parent=K3A94_transcript-g13380.t1
contig_8	GeneMark.hmm	gene	19902843	19903414	.	-	.	ID=K3A94_15089_g;Name=K3A94_15089_g
contig_8	GeneMark.hmm	transcript	19902843	19903414	.	-	.	ID=K3A94_transcript-15089_t;Name=K3A94_transcript-15089_t;Parent=K3A94_15089_g
contig_8	GeneMark.hmm	stop_codon	19902843	19902845	.	-	0	ID=K3A94_stop_codon-15089_t;Name=K3A94_stop_codon-15089_t;Parent=K3A94_transcript-15089_t
contig_8	GeneMark.hmm	exon	19902843	19903005	0	-	.	ID=K3A94_exon-15089_t;Name=K3A94_exon-15089_t;Parent=K3A94_transcript-15089_t
contig_8	GeneMark.hmm	CDS	19902843	19903005	.	-	1	ID=K3A94_CDS-15089_t;Name=K3A94_CDS-15089_t;Parent=K3A94_transcript-15089_t
contig_8	AUGUSTUS	exon	19902851	19903005	.	-	.	ID=K3A94_exon-g13380.t1;Name=K3A94_exon-g13380.t1;Parent=K3A94_transcript-g13380.t1
contig_8	AUGUSTUS	CDS	19902851	19903005	1	-	1	ID=K3A94_CDS-g13380.t1;Name=K3A94_CDS-g13380.t1;Parent=K3A94_transcript-g13380.t1
contig_8	AUGUSTUS	intron	19903006	19903055	1	-	.	ID=K3A94_intron-g13380.t1;Name=K3A94_intron-g13380.t1;Parent=K3A94_transcript-g13380.t1
contig_8	AUGUSTUS	exon	19903056	19903414	.	-	.	ID=K3A94_exon-g13380.t1;Name=K3A94_exon-g13380.t1;Parent=K3A94_transcript-g13380.t1
contig_8	GeneMark.hmm	exon	19903056	19903414	0	-	.	ID=K3A94_exon-15089_t;Name=K3A94_exon-15089_t;Parent=K3A94_transcript-15089_t
contig_8	AUGUSTUS	CDS	19903056	19903414	1	-	0	ID=K3A94_CDS-g13380.t1;Name=K3A94_CDS-g13380.t1;Parent=K3A94_transcript-g13380.t1
contig_8	GeneMark.hmm	CDS	19903056	19903414	.	-	0	ID=K3A94_CDS-15089_t;Name=K3A94_CDS-15089_t;Parent=K3A94_transcript-15089_t
contig_8	AUGUSTUS	start_codon	19903412	19903414	.	-	0	ID=K3A94_start_codon-g13380.t1;Name=K3A94_start_codon-g13380.t1;Parent=K3A94_transcript-g13380.t1
contig_8	GeneMark.hmm	start_codon	19903412	19903414	.	-	0	ID=K3A94_start_codon-15089_t;Name=K3A94_start_codon-15089_t;Parent=K3A94_transcript-15089_t
contig_8	AUGUSTUS	gene	19903711	19906058	1	-	.	ID=K3A94_g13381;Name=K3A94_g13381
contig_8	AUGUSTUS	transcript	19903711	19906058	1	-	.	ID=K3A94_transcript-g13381.t1;Name=K3A94_transcript-g13381.t1;Parent=K3A94_g13381
contig_8	AUGUSTUS	stop_codon	19903711	19903713	.	-	0	ID=K3A94_stop_codon-g13381.t1;Name=K3A94_stop_codon-g13381.t1;Parent=K3A94_transcript-g13381.t1
contig_8	AUGUSTUS	exon	19903711	19905358	.	-	.	ID=K3A94_exon-g13381.t1;Name=K3A94_exon-g13381.t1;Parent=K3A94_transcript-g13381.t1
contig_8	AUGUSTUS	CDS	19903711	19905358	1	-	1	ID=K3A94_CDS-g13381.t1;Name=K3A94_CDS-g13381.t1;Parent=K3A94_transcript-g13381.t1
contig_8	AUGUSTUS	intron	19905359	19905416	1	-	.	ID=K3A94_intron-g13381.t1;Name=K3A94_intron-g13381.t1;Parent=K3A94_transcript-g13381.t1
contig_8	AUGUSTUS	exon	19905417	19905939	.	-	.	ID=K3A94_exon-g13381.t1;Name=K3A94_exon-g13381.t1;Parent=K3A94_transcript-g13381.t1
contig_8	AUGUSTUS	CDS	19905417	19905939	1	-	2	ID=K3A94_CDS-g13381.t1;Name=K3A94_CDS-g13381.t1;Parent=K3A94_transcript-g13381.t1
contig_8	AUGUSTUS	intron	19905940	19905994	1	-	.	ID=K3A94_intron-g13381.t1;Name=K3A94_intron-g13381.t1;Parent=K3A94_transcript-g13381.t1
contig_8	AUGUSTUS	exon	19905995	19906058	.	-	.	ID=K3A94_exon-g13381.t1;Name=K3A94_exon-g13381.t1;Parent=K3A94_transcript-g13381.t1
contig_8	AUGUSTUS	CDS	19905995	19906058	1	-	0	ID=K3A94_CDS-g13381.t1;Name=K3A94_CDS-g13381.t1;Parent=K3A94_transcript-g13381.t1
contig_8	AUGUSTUS	start_codon	19906056	19906058	.	-	0	ID=K3A94_start_codon-g13381.t1;Name=K3A94_start_codon-g13381.t1;Parent=K3A94_transcript-g13381.t1
contig_8	AUGUSTUS	gene	19913394	19916668	0.8	+	.	ID=K3A94_g13382;Name=K3A94_g13382
contig_8	AUGUSTUS	transcript	19913394	19916668	0.8	+	.	ID=K3A94_transcript-g13382.t1;Name=K3A94_transcript-g13382.t1;Parent=K3A94_g13382
contig_8	AUGUSTUS	start_codon	19913394	19913396	.	+	0	ID=K3A94_start_codon-g13382.t1;Name=K3A94_start_codon-g13382.t1;Parent=K3A94_transcript-g13382.t1
contig_8	AUGUSTUS	exon	19913394	19913526	.	+	.	ID=K3A94_exon-g13382.t1;Name=K3A94_exon-g13382.t1;Parent=K3A94_transcript-g13382.t1
contig_8	AUGUSTUS	CDS	19913394	19913526	0.8	+	0	ID=K3A94_CDS-g13382.t1;Name=K3A94_CDS-g13382.t1;Parent=K3A94_transcript-g13382.t1
contig_8	AUGUSTUS	intron	19913527	19913593	1	+	.	ID=K3A94_intron-g13382.t1;Name=K3A94_intron-g13382.t1;Parent=K3A94_transcript-g13382.t1
contig_8	AUGUSTUS	exon	19913594	19913791	.	+	.	ID=K3A94_exon-g13382.t1;Name=K3A94_exon-g13382.t1;Parent=K3A94_transcript-g13382.t1
contig_8	AUGUSTUS	CDS	19913594	19913791	1	+	2	ID=K3A94_CDS-g13382.t1;Name=K3A94_CDS-g13382.t1;Parent=K3A94_transcript-g13382.t1
contig_8	AUGUSTUS	intron	19913792	19916010	1	+	.	ID=K3A94_intron-g13382.t1;Name=K3A94_intron-g13382.t1;Parent=K3A94_transcript-g13382.t1
contig_8	AUGUSTUS	exon	19916011	19916337	.	+	.	ID=K3A94_exon-g13382.t1;Name=K3A94_exon-g13382.t1;Parent=K3A94_transcript-g13382.t1
contig_8	AUGUSTUS	CDS	19916011	19916337	1	+	2	ID=K3A94_CDS-g13382.t1;Name=K3A94_CDS-g13382.t1;Parent=K3A94_transcript-g13382.t1
contig_8	AUGUSTUS	intron	19916338	19916393	1	+	.	ID=K3A94_intron-g13382.t1;Name=K3A94_intron-g13382.t1;Parent=K3A94_transcript-g13382.t1
contig_8	AUGUSTUS	exon	19916394	19916668	.	+	.	ID=K3A94_exon-g13382.t1;Name=K3A94_exon-g13382.t1;Parent=K3A94_transcript-g13382.t1
contig_8	AUGUSTUS	CDS	19916394	19916668	1	+	2	ID=K3A94_CDS-g13382.t1;Name=K3A94_CDS-g13382.t1;Parent=K3A94_transcript-g13382.t1
contig_8	AUGUSTUS	stop_codon	19916666	19916668	.	+	0	ID=K3A94_stop_codon-g13382.t1;Name=K3A94_stop_codon-g13382.t1;Parent=K3A94_transcript-g13382.t1
contig_8	AUGUSTUS	gene	19916746	19920267	0.56	-	.	ID=K3A94_g13383;Name=K3A94_g13383
contig_8	AUGUSTUS	transcript	19916746	19920267	0.56	-	.	ID=K3A94_transcript-g13383.t1;Name=K3A94_transcript-g13383.t1;Parent=K3A94_g13383
contig_8	AUGUSTUS	stop_codon	19916746	19916748	.	-	0	ID=K3A94_stop_codon-g13383.t1;Name=K3A94_stop_codon-g13383.t1;Parent=K3A94_transcript-g13383.t1
contig_8	AUGUSTUS	exon	19916746	19916843	.	-	.	ID=K3A94_exon-g13383.t1;Name=K3A94_exon-g13383.t1;Parent=K3A94_transcript-g13383.t1
contig_8	AUGUSTUS	CDS	19916746	19916843	0.99	-	2	ID=K3A94_CDS-g13383.t1;Name=K3A94_CDS-g13383.t1;Parent=K3A94_transcript-g13383.t1
contig_8	AUGUSTUS	intron	19916844	19916893	0.99	-	.	ID=K3A94_intron-g13383.t1;Name=K3A94_intron-g13383.t1;Parent=K3A94_transcript-g13383.t1
contig_8	AUGUSTUS	exon	19916894	19917104	.	-	.	ID=K3A94_exon-g13383.t1;Name=K3A94_exon-g13383.t1;Parent=K3A94_transcript-g13383.t1
contig_8	AUGUSTUS	CDS	19916894	19917104	0.99	-	0	ID=K3A94_CDS-g13383.t1;Name=K3A94_CDS-g13383.t1;Parent=K3A94_transcript-g13383.t1
contig_8	AUGUSTUS	intron	19917105	19918690	1	-	.	ID=K3A94_intron-g13383.t1;Name=K3A94_intron-g13383.t1;Parent=K3A94_transcript-g13383.t1
contig_8	AUGUSTUS	exon	19918691	19918849	.	-	.	ID=K3A94_exon-g13383.t1;Name=K3A94_exon-g13383.t1;Parent=K3A94_transcript-g13383.t1
contig_8	AUGUSTUS	CDS	19918691	19918849	1	-	0	ID=K3A94_CDS-g13383.t1;Name=K3A94_CDS-g13383.t1;Parent=K3A94_transcript-g13383.t1
contig_8	AUGUSTUS	intron	19918850	19918911	1	-	.	ID=K3A94_intron-g13383.t1;Name=K3A94_intron-g13383.t1;Parent=K3A94_transcript-g13383.t1
contig_8	AUGUSTUS	exon	19918912	19919022	.	-	.	ID=K3A94_exon-g13383.t1;Name=K3A94_exon-g13383.t1;Parent=K3A94_transcript-g13383.t1
contig_8	AUGUSTUS	CDS	19918912	19919022	0.81	-	0	ID=K3A94_CDS-g13383.t1;Name=K3A94_CDS-g13383.t1;Parent=K3A94_transcript-g13383.t1
contig_8	AUGUSTUS	intron	19919023	19920183	0.6	-	.	ID=K3A94_intron-g13383.t1;Name=K3A94_intron-g13383.t1;Parent=K3A94_transcript-g13383.t1
contig_8	AUGUSTUS	exon	19920184	19920267	.	-	.	ID=K3A94_exon-g13383.t1;Name=K3A94_exon-g13383.t1;Parent=K3A94_transcript-g13383.t1
contig_8	AUGUSTUS	CDS	19920184	19920267	0.56	-	0	ID=K3A94_CDS-g13383.t1;Name=K3A94_CDS-g13383.t1;Parent=K3A94_transcript-g13383.t1
contig_8	AUGUSTUS	start_codon	19920265	19920267	.	-	0	ID=K3A94_start_codon-g13383.t1;Name=K3A94_start_codon-g13383.t1;Parent=K3A94_transcript-g13383.t1
contig_8	AUGUSTUS	gene	19920835	19926971	2.38	+	.	ID=K3A94_g13384;Name=K3A94_g13384
contig_8	AUGUSTUS	transcript	19920835	19926971	1	+	.	ID=K3A94_transcript-g13384.t1;Name=K3A94_transcript-g13384.t1;Parent=K3A94_g13384
contig_8	AUGUSTUS	transcript	19920835	19922805	0.69	+	.	ID=K3A94_transcript-g13384.t2;Name=K3A94_transcript-g13384.t2;Parent=K3A94_g13384
contig_8	AUGUSTUS	start_codon	19920835	19920837	.	+	0	ID=K3A94_start_codon-g13384.t1;Name=K3A94_start_codon-g13384.t1;Parent=K3A94_transcript-g13384.t1
contig_8	AUGUSTUS	start_codon	19920835	19920837	.	+	0	ID=K3A94_start_codon-g13384.t2;Name=K3A94_start_codon-g13384.t2;Parent=K3A94_transcript-g13384.t2
contig_8	AUGUSTUS	exon	19920835	19920857	.	+	.	ID=K3A94_exon-g13384.t1;Name=K3A94_exon-g13384.t1;Parent=K3A94_transcript-g13384.t1
contig_8	AUGUSTUS	exon	19920835	19920857	.	+	.	ID=K3A94_exon-g13384.t2;Name=K3A94_exon-g13384.t2;Parent=K3A94_transcript-g13384.t2
contig_8	AUGUSTUS	CDS	19920835	19920857	1	+	0	ID=K3A94_CDS-g13384.t1;Name=K3A94_CDS-g13384.t1;Parent=K3A94_transcript-g13384.t1
contig_8	AUGUSTUS	CDS	19920835	19920857	1	+	0	ID=K3A94_CDS-g13384.t2;Name=K3A94_CDS-g13384.t2;Parent=K3A94_transcript-g13384.t2
contig_8	AUGUSTUS	intron	19920858	19921143	1	+	.	ID=K3A94_intron-g13384.t1;Name=K3A94_intron-g13384.t1;Parent=K3A94_transcript-g13384.t1
contig_8	AUGUSTUS	intron	19920858	19921143	1	+	.	ID=K3A94_intron-g13384.t2;Name=K3A94_intron-g13384.t2;Parent=K3A94_transcript-g13384.t2
contig_8	AUGUSTUS	exon	19921144	19922208	.	+	.	ID=K3A94_exon-g13384.t1;Name=K3A94_exon-g13384.t1;Parent=K3A94_transcript-g13384.t1
contig_8	AUGUSTUS	exon	19921144	19922208	.	+	.	ID=K3A94_exon-g13384.t2;Name=K3A94_exon-g13384.t2;Parent=K3A94_transcript-g13384.t2
contig_8	AUGUSTUS	CDS	19921144	19922208	1	+	1	ID=K3A94_CDS-g13384.t1;Name=K3A94_CDS-g13384.t1;Parent=K3A94_transcript-g13384.t1
contig_8	AUGUSTUS	CDS	19921144	19922208	1	+	1	ID=K3A94_CDS-g13384.t2;Name=K3A94_CDS-g13384.t2;Parent=K3A94_transcript-g13384.t2
contig_8	AUGUSTUS	intron	19922209	19922370	1	+	.	ID=K3A94_intron-g13384.t1;Name=K3A94_intron-g13384.t1;Parent=K3A94_transcript-g13384.t1
contig_8	AUGUSTUS	intron	19922209	19922370	1	+	.	ID=K3A94_intron-g13384.t2;Name=K3A94_intron-g13384.t2;Parent=K3A94_transcript-g13384.t2
contig_8	AUGUSTUS	exon	19922371	19922432	.	+	.	ID=K3A94_exon-g13384.t1;Name=K3A94_exon-g13384.t1;Parent=K3A94_transcript-g13384.t1
contig_8	AUGUSTUS	exon	19922371	19922432	.	+	.	ID=K3A94_exon-g13384.t2;Name=K3A94_exon-g13384.t2;Parent=K3A94_transcript-g13384.t2
contig_8	AUGUSTUS	CDS	19922371	19922432	1	+	1	ID=K3A94_CDS-g13384.t1;Name=K3A94_CDS-g13384.t1;Parent=K3A94_transcript-g13384.t1
contig_8	AUGUSTUS	CDS	19922371	19922432	1	+	1	ID=K3A94_CDS-g13384.t2;Name=K3A94_CDS-g13384.t2;Parent=K3A94_transcript-g13384.t2
contig_8	AUGUSTUS	intron	19922433	19922484	1	+	.	ID=K3A94_intron-g13384.t1;Name=K3A94_intron-g13384.t1;Parent=K3A94_transcript-g13384.t1
contig_8	AUGUSTUS	intron	19922433	19922484	1	+	.	ID=K3A94_intron-g13384.t2;Name=K3A94_intron-g13384.t2;Parent=K3A94_transcript-g13384.t2
contig_8	AUGUSTUS	exon	19922485	19922544	.	+	.	ID=K3A94_exon-g13384.t1;Name=K3A94_exon-g13384.t1;Parent=K3A94_transcript-g13384.t1
contig_8	AUGUSTUS	exon	19922485	19922544	.	+	.	ID=K3A94_exon-g13384.t2;Name=K3A94_exon-g13384.t2;Parent=K3A94_transcript-g13384.t2
contig_8	AUGUSTUS	CDS	19922485	19922544	1	+	2	ID=K3A94_CDS-g13384.t1;Name=K3A94_CDS-g13384.t1;Parent=K3A94_transcript-g13384.t1
contig_8	AUGUSTUS	CDS	19922485	19922544	0.93	+	2	ID=K3A94_CDS-g13384.t2;Name=K3A94_CDS-g13384.t2;Parent=K3A94_transcript-g13384.t2
contig_8	AUGUSTUS	intron	19922545	19925273	1	+	.	ID=K3A94_intron-g13384.t1;Name=K3A94_intron-g13384.t1;Parent=K3A94_transcript-g13384.t1
contig_8	AUGUSTUS	intron	19922545	19922788	0.79	+	.	ID=K3A94_intron-g13384.t2;Name=K3A94_intron-g13384.t2;Parent=K3A94_transcript-g13384.t2
contig_8	AUGUSTUS	exon	19922789	19922805	.	+	.	ID=K3A94_exon-g13384.t2;Name=K3A94_exon-g13384.t2;Parent=K3A94_transcript-g13384.t2
contig_8	AUGUSTUS	CDS	19922789	19922805	0.69	+	2	ID=K3A94_CDS-g13384.t2;Name=K3A94_CDS-g13384.t2;Parent=K3A94_transcript-g13384.t2
contig_8	AUGUSTUS	stop_codon	19922803	19922805	.	+	0	ID=K3A94_stop_codon-g13384.t2;Name=K3A94_stop_codon-g13384.t2;Parent=K3A94_transcript-g13384.t2
contig_8	AUGUSTUS	transcript	19923064	19926971	0.69	+	.	ID=K3A94_transcript-g13384.t3;Name=K3A94_transcript-g13384.t3;Parent=K3A94_g13384
contig_8	AUGUSTUS	start_codon	19923064	19923066	.	+	0	ID=K3A94_start_codon-g13384.t3;Name=K3A94_start_codon-g13384.t3;Parent=K3A94_transcript-g13384.t3
contig_8	AUGUSTUS	exon	19923064	19923148	.	+	.	ID=K3A94_exon-g13384.t3;Name=K3A94_exon-g13384.t3;Parent=K3A94_transcript-g13384.t3
contig_8	AUGUSTUS	CDS	19923064	19923148	0.69	+	0	ID=K3A94_CDS-g13384.t3;Name=K3A94_CDS-g13384.t3;Parent=K3A94_transcript-g13384.t3
contig_8	AUGUSTUS	intron	19923149	19925273	0.76	+	.	ID=K3A94_intron-g13384.t3;Name=K3A94_intron-g13384.t3;Parent=K3A94_transcript-g13384.t3
contig_8	AUGUSTUS	exon	19925274	19925522	.	+	.	ID=K3A94_exon-g13384.t1;Name=K3A94_exon-g13384.t1;Parent=K3A94_transcript-g13384.t1
contig_8	AUGUSTUS	exon	19925274	19925522	.	+	.	ID=K3A94_exon-g13384.t3;Name=K3A94_exon-g13384.t3;Parent=K3A94_transcript-g13384.t3
contig_8	AUGUSTUS	CDS	19925274	19925522	1	+	2	ID=K3A94_CDS-g13384.t1;Name=K3A94_CDS-g13384.t1;Parent=K3A94_transcript-g13384.t1
contig_8	AUGUSTUS	CDS	19925274	19925522	0.98	+	2	ID=K3A94_CDS-g13384.t3;Name=K3A94_CDS-g13384.t3;Parent=K3A94_transcript-g13384.t3
contig_8	AUGUSTUS	intron	19925523	19926555	1	+	.	ID=K3A94_intron-g13384.t1;Name=K3A94_intron-g13384.t1;Parent=K3A94_transcript-g13384.t1
contig_8	AUGUSTUS	intron	19925523	19926555	1	+	.	ID=K3A94_intron-g13384.t3;Name=K3A94_intron-g13384.t3;Parent=K3A94_transcript-g13384.t3
contig_8	AUGUSTUS	exon	19926556	19926971	.	+	.	ID=K3A94_exon-g13384.t1;Name=K3A94_exon-g13384.t1;Parent=K3A94_transcript-g13384.t1
contig_8	AUGUSTUS	exon	19926556	19926971	.	+	.	ID=K3A94_exon-g13384.t3;Name=K3A94_exon-g13384.t3;Parent=K3A94_transcript-g13384.t3
contig_8	AUGUSTUS	CDS	19926556	19926971	1	+	2	ID=K3A94_CDS-g13384.t1;Name=K3A94_CDS-g13384.t1;Parent=K3A94_transcript-g13384.t1
contig_8	AUGUSTUS	CDS	19926556	19926971	1	+	2	ID=K3A94_CDS-g13384.t3;Name=K3A94_CDS-g13384.t3;Parent=K3A94_transcript-g13384.t3
contig_8	AUGUSTUS	stop_codon	19926969	19926971	.	+	0	ID=K3A94_stop_codon-g13384.t1;Name=K3A94_stop_codon-g13384.t1;Parent=K3A94_transcript-g13384.t1
contig_8	AUGUSTUS	stop_codon	19926969	19926971	.	+	0	ID=K3A94_stop_codon-g13384.t3;Name=K3A94_stop_codon-g13384.t3;Parent=K3A94_transcript-g13384.t3
contig_8	AUGUSTUS	gene	19929033	19929821	0.99	-	.	ID=K3A94_g13385;Name=K3A94_g13385
contig_8	AUGUSTUS	transcript	19929033	19929821	0.99	-	.	ID=K3A94_transcript-g13385.t1;Name=K3A94_transcript-g13385.t1;Parent=K3A94_g13385
contig_8	AUGUSTUS	stop_codon	19929033	19929035	.	-	0	ID=K3A94_stop_codon-g13385.t1;Name=K3A94_stop_codon-g13385.t1;Parent=K3A94_transcript-g13385.t1
contig_8	AUGUSTUS	exon	19929033	19929821	.	-	.	ID=K3A94_exon-g13385.t1;Name=K3A94_exon-g13385.t1;Parent=K3A94_transcript-g13385.t1
contig_8	AUGUSTUS	CDS	19929033	19929821	0.99	-	0	ID=K3A94_CDS-g13385.t1;Name=K3A94_CDS-g13385.t1;Parent=K3A94_transcript-g13385.t1
contig_8	AUGUSTUS	start_codon	19929819	19929821	.	-	0	ID=K3A94_start_codon-g13385.t1;Name=K3A94_start_codon-g13385.t1;Parent=K3A94_transcript-g13385.t1
contig_8	AUGUSTUS	gene	19932251	19938145	0.99	+	.	ID=K3A94_g13386;Name=K3A94_g13386
contig_8	AUGUSTUS	transcript	19932251	19938145	0.99	+	.	ID=K3A94_transcript-g13386.t1;Name=K3A94_transcript-g13386.t1;Parent=K3A94_g13386
contig_8	AUGUSTUS	start_codon	19932251	19932253	.	+	0	ID=K3A94_start_codon-g13386.t1;Name=K3A94_start_codon-g13386.t1;Parent=K3A94_transcript-g13386.t1
contig_8	AUGUSTUS	exon	19932251	19932285	.	+	.	ID=K3A94_exon-g13386.t1;Name=K3A94_exon-g13386.t1;Parent=K3A94_transcript-g13386.t1
contig_8	AUGUSTUS	CDS	19932251	19932285	1	+	0	ID=K3A94_CDS-g13386.t1;Name=K3A94_CDS-g13386.t1;Parent=K3A94_transcript-g13386.t1
contig_8	AUGUSTUS	intron	19932286	19932485	1	+	.	ID=K3A94_intron-g13386.t1;Name=K3A94_intron-g13386.t1;Parent=K3A94_transcript-g13386.t1
contig_8	AUGUSTUS	exon	19932486	19933410	.	+	.	ID=K3A94_exon-g13386.t1;Name=K3A94_exon-g13386.t1;Parent=K3A94_transcript-g13386.t1
contig_8	AUGUSTUS	CDS	19932486	19933410	1	+	1	ID=K3A94_CDS-g13386.t1;Name=K3A94_CDS-g13386.t1;Parent=K3A94_transcript-g13386.t1
contig_8	AUGUSTUS	intron	19933411	19935652	1	+	.	ID=K3A94_intron-g13386.t1;Name=K3A94_intron-g13386.t1;Parent=K3A94_transcript-g13386.t1
contig_8	AUGUSTUS	exon	19935653	19936502	.	+	.	ID=K3A94_exon-g13386.t1;Name=K3A94_exon-g13386.t1;Parent=K3A94_transcript-g13386.t1
contig_8	AUGUSTUS	CDS	19935653	19936502	1	+	0	ID=K3A94_CDS-g13386.t1;Name=K3A94_CDS-g13386.t1;Parent=K3A94_transcript-g13386.t1
contig_8	AUGUSTUS	intron	19936503	19937834	1	+	.	ID=K3A94_intron-g13386.t1;Name=K3A94_intron-g13386.t1;Parent=K3A94_transcript-g13386.t1
contig_8	AUGUSTUS	exon	19937835	19938145	.	+	.	ID=K3A94_exon-g13386.t1;Name=K3A94_exon-g13386.t1;Parent=K3A94_transcript-g13386.t1
contig_8	AUGUSTUS	CDS	19937835	19938145	0.99	+	2	ID=K3A94_CDS-g13386.t1;Name=K3A94_CDS-g13386.t1;Parent=K3A94_transcript-g13386.t1
contig_8	AUGUSTUS	stop_codon	19938143	19938145	.	+	0	ID=K3A94_stop_codon-g13386.t1;Name=K3A94_stop_codon-g13386.t1;Parent=K3A94_transcript-g13386.t1
contig_8	AUGUSTUS	gene	19943865	19951280	0.33	+	.	ID=K3A94_g13387;Name=K3A94_g13387
contig_8	AUGUSTUS	transcript	19943865	19951280	0.33	+	.	ID=K3A94_transcript-g13387.t1;Name=K3A94_transcript-g13387.t1;Parent=K3A94_g13387
contig_8	AUGUSTUS	start_codon	19943865	19943867	.	+	0	ID=K3A94_start_codon-g13387.t1;Name=K3A94_start_codon-g13387.t1;Parent=K3A94_transcript-g13387.t1
contig_8	AUGUSTUS	exon	19943865	19944085	.	+	.	ID=K3A94_exon-g13387.t1;Name=K3A94_exon-g13387.t1;Parent=K3A94_transcript-g13387.t1
contig_8	AUGUSTUS	CDS	19943865	19944085	0.74	+	0	ID=K3A94_CDS-g13387.t1;Name=K3A94_CDS-g13387.t1;Parent=K3A94_transcript-g13387.t1
contig_8	AUGUSTUS	intron	19944086	19944328	1	+	.	ID=K3A94_intron-g13387.t1;Name=K3A94_intron-g13387.t1;Parent=K3A94_transcript-g13387.t1
contig_8	AUGUSTUS	exon	19944329	19944365	.	+	.	ID=K3A94_exon-g13387.t1;Name=K3A94_exon-g13387.t1;Parent=K3A94_transcript-g13387.t1
contig_8	AUGUSTUS	CDS	19944329	19944365	0.76	+	1	ID=K3A94_CDS-g13387.t1;Name=K3A94_CDS-g13387.t1;Parent=K3A94_transcript-g13387.t1
contig_8	AUGUSTUS	intron	19944366	19944884	0.5	+	.	ID=K3A94_intron-g13387.t1;Name=K3A94_intron-g13387.t1;Parent=K3A94_transcript-g13387.t1
contig_8	AUGUSTUS	exon	19944885	19945530	.	+	.	ID=K3A94_exon-g13387.t1;Name=K3A94_exon-g13387.t1;Parent=K3A94_transcript-g13387.t1
contig_8	AUGUSTUS	CDS	19944885	19945530	0.64	+	0	ID=K3A94_CDS-g13387.t1;Name=K3A94_CDS-g13387.t1;Parent=K3A94_transcript-g13387.t1
contig_8	AUGUSTUS	intron	19945531	19946716	1	+	.	ID=K3A94_intron-g13387.t1;Name=K3A94_intron-g13387.t1;Parent=K3A94_transcript-g13387.t1
contig_8	AUGUSTUS	exon	19946717	19946925	.	+	.	ID=K3A94_exon-g13387.t1;Name=K3A94_exon-g13387.t1;Parent=K3A94_transcript-g13387.t1
contig_8	AUGUSTUS	CDS	19946717	19946925	1	+	2	ID=K3A94_CDS-g13387.t1;Name=K3A94_CDS-g13387.t1;Parent=K3A94_transcript-g13387.t1
contig_8	AUGUSTUS	intron	19946926	19946979	1	+	.	ID=K3A94_intron-g13387.t1;Name=K3A94_intron-g13387.t1;Parent=K3A94_transcript-g13387.t1
contig_8	AUGUSTUS	exon	19946980	19947127	.	+	.	ID=K3A94_exon-g13387.t1;Name=K3A94_exon-g13387.t1;Parent=K3A94_transcript-g13387.t1
contig_8	AUGUSTUS	CDS	19946980	19947127	1	+	0	ID=K3A94_CDS-g13387.t1;Name=K3A94_CDS-g13387.t1;Parent=K3A94_transcript-g13387.t1
contig_8	AUGUSTUS	intron	19947128	19947186	1	+	.	ID=K3A94_intron-g13387.t1;Name=K3A94_intron-g13387.t1;Parent=K3A94_transcript-g13387.t1
contig_8	AUGUSTUS	exon	19947187	19947391	.	+	.	ID=K3A94_exon-g13387.t1;Name=K3A94_exon-g13387.t1;Parent=K3A94_transcript-g13387.t1
contig_8	AUGUSTUS	CDS	19947187	19947391	1	+	2	ID=K3A94_CDS-g13387.t1;Name=K3A94_CDS-g13387.t1;Parent=K3A94_transcript-g13387.t1
contig_8	AUGUSTUS	intron	19947392	19948230	1	+	.	ID=K3A94_intron-g13387.t1;Name=K3A94_intron-g13387.t1;Parent=K3A94_transcript-g13387.t1
contig_8	AUGUSTUS	exon	19948231	19948490	.	+	.	ID=K3A94_exon-g13387.t1;Name=K3A94_exon-g13387.t1;Parent=K3A94_transcript-g13387.t1
contig_8	AUGUSTUS	CDS	19948231	19948490	1	+	1	ID=K3A94_CDS-g13387.t1;Name=K3A94_CDS-g13387.t1;Parent=K3A94_transcript-g13387.t1
contig_8	AUGUSTUS	intron	19948491	19948548	1	+	.	ID=K3A94_intron-g13387.t1;Name=K3A94_intron-g13387.t1;Parent=K3A94_transcript-g13387.t1
contig_8	AUGUSTUS	exon	19948549	19950001	.	+	.	ID=K3A94_exon-g13387.t1;Name=K3A94_exon-g13387.t1;Parent=K3A94_transcript-g13387.t1
contig_8	AUGUSTUS	CDS	19948549	19950001	1	+	2	ID=K3A94_CDS-g13387.t1;Name=K3A94_CDS-g13387.t1;Parent=K3A94_transcript-g13387.t1
contig_8	AUGUSTUS	intron	19950002	19950655	1	+	.	ID=K3A94_intron-g13387.t1;Name=K3A94_intron-g13387.t1;Parent=K3A94_transcript-g13387.t1
contig_8	AUGUSTUS	exon	19950656	19951280	.	+	.	ID=K3A94_exon-g13387.t1;Name=K3A94_exon-g13387.t1;Parent=K3A94_transcript-g13387.t1
contig_8	AUGUSTUS	CDS	19950656	19951280	0.99	+	1	ID=K3A94_CDS-g13387.t1;Name=K3A94_CDS-g13387.t1;Parent=K3A94_transcript-g13387.t1
contig_8	AUGUSTUS	stop_codon	19951278	19951280	.	+	0	ID=K3A94_stop_codon-g13387.t1;Name=K3A94_stop_codon-g13387.t1;Parent=K3A94_transcript-g13387.t1
contig_8	AUGUSTUS	gene	19954756	19965000	0.18	-	.	ID=K3A94_g13388;Name=K3A94_g13388
contig_8	AUGUSTUS	transcript	19954756	19965000	0.18	-	.	ID=K3A94_transcript-g13388.t1;Name=K3A94_transcript-g13388.t1;Parent=K3A94_g13388
contig_8	AUGUSTUS	stop_codon	19954756	19954758	.	-	0	ID=K3A94_stop_codon-g13388.t1;Name=K3A94_stop_codon-g13388.t1;Parent=K3A94_transcript-g13388.t1
contig_8	AUGUSTUS	exon	19954756	19954971	.	-	.	ID=K3A94_exon-g13388.t1;Name=K3A94_exon-g13388.t1;Parent=K3A94_transcript-g13388.t1
contig_8	AUGUSTUS	CDS	19954756	19954971	1	-	0	ID=K3A94_CDS-g13388.t1;Name=K3A94_CDS-g13388.t1;Parent=K3A94_transcript-g13388.t1
contig_8	AUGUSTUS	intron	19954972	19955030	1	-	.	ID=K3A94_intron-g13388.t1;Name=K3A94_intron-g13388.t1;Parent=K3A94_transcript-g13388.t1
contig_8	AUGUSTUS	exon	19955031	19955209	.	-	.	ID=K3A94_exon-g13388.t1;Name=K3A94_exon-g13388.t1;Parent=K3A94_transcript-g13388.t1
contig_8	AUGUSTUS	CDS	19955031	19955209	1	-	2	ID=K3A94_CDS-g13388.t1;Name=K3A94_CDS-g13388.t1;Parent=K3A94_transcript-g13388.t1
contig_8	AUGUSTUS	intron	19955210	19957278	1	-	.	ID=K3A94_intron-g13388.t1;Name=K3A94_intron-g13388.t1;Parent=K3A94_transcript-g13388.t1
contig_8	AUGUSTUS	exon	19957279	19957517	.	-	.	ID=K3A94_exon-g13388.t1;Name=K3A94_exon-g13388.t1;Parent=K3A94_transcript-g13388.t1
contig_8	AUGUSTUS	CDS	19957279	19957517	0.96	-	1	ID=K3A94_CDS-g13388.t1;Name=K3A94_CDS-g13388.t1;Parent=K3A94_transcript-g13388.t1
contig_8	AUGUSTUS	intron	19957518	19957582	1	-	.	ID=K3A94_intron-g13388.t1;Name=K3A94_intron-g13388.t1;Parent=K3A94_transcript-g13388.t1
contig_8	AUGUSTUS	exon	19957583	19958629	.	-	.	ID=K3A94_exon-g13388.t1;Name=K3A94_exon-g13388.t1;Parent=K3A94_transcript-g13388.t1
contig_8	AUGUSTUS	CDS	19957583	19958629	1	-	1	ID=K3A94_CDS-g13388.t1;Name=K3A94_CDS-g13388.t1;Parent=K3A94_transcript-g13388.t1
contig_8	AUGUSTUS	intron	19958630	19960946	1	-	.	ID=K3A94_intron-g13388.t1;Name=K3A94_intron-g13388.t1;Parent=K3A94_transcript-g13388.t1
contig_8	AUGUSTUS	exon	19960947	19960960	.	-	.	ID=K3A94_exon-g13388.t1;Name=K3A94_exon-g13388.t1;Parent=K3A94_transcript-g13388.t1
contig_8	AUGUSTUS	CDS	19960947	19960960	1	-	0	ID=K3A94_CDS-g13388.t1;Name=K3A94_CDS-g13388.t1;Parent=K3A94_transcript-g13388.t1
contig_8	AUGUSTUS	intron	19960961	19961011	0.97	-	.	ID=K3A94_intron-g13388.t1;Name=K3A94_intron-g13388.t1;Parent=K3A94_transcript-g13388.t1
contig_8	AUGUSTUS	exon	19961012	19961021	.	-	.	ID=K3A94_exon-g13388.t1;Name=K3A94_exon-g13388.t1;Parent=K3A94_transcript-g13388.t1
contig_8	AUGUSTUS	CDS	19961012	19961021	0.97	-	1	ID=K3A94_CDS-g13388.t1;Name=K3A94_CDS-g13388.t1;Parent=K3A94_transcript-g13388.t1
contig_8	AUGUSTUS	intron	19961022	19961178	1	-	.	ID=K3A94_intron-g13388.t1;Name=K3A94_intron-g13388.t1;Parent=K3A94_transcript-g13388.t1
contig_8	AUGUSTUS	exon	19961179	19961217	.	-	.	ID=K3A94_exon-g13388.t1;Name=K3A94_exon-g13388.t1;Parent=K3A94_transcript-g13388.t1
contig_8	AUGUSTUS	CDS	19961179	19961217	1	-	1	ID=K3A94_CDS-g13388.t1;Name=K3A94_CDS-g13388.t1;Parent=K3A94_transcript-g13388.t1
contig_8	AUGUSTUS	intron	19961218	19963756	0.21	-	.	ID=K3A94_intron-g13388.t1;Name=K3A94_intron-g13388.t1;Parent=K3A94_transcript-g13388.t1
contig_8	AUGUSTUS	exon	19963757	19964033	.	-	.	ID=K3A94_exon-g13388.t1;Name=K3A94_exon-g13388.t1;Parent=K3A94_transcript-g13388.t1
contig_8	AUGUSTUS	CDS	19963757	19964033	0.21	-	2	ID=K3A94_CDS-g13388.t1;Name=K3A94_CDS-g13388.t1;Parent=K3A94_transcript-g13388.t1
contig_8	AUGUSTUS	intron	19964034	19964420	1	-	.	ID=K3A94_intron-g13388.t1;Name=K3A94_intron-g13388.t1;Parent=K3A94_transcript-g13388.t1
contig_8	AUGUSTUS	exon	19964421	19964781	.	-	.	ID=K3A94_exon-g13388.t1;Name=K3A94_exon-g13388.t1;Parent=K3A94_transcript-g13388.t1
contig_8	AUGUSTUS	CDS	19964421	19964781	0.99	-	0	ID=K3A94_CDS-g13388.t1;Name=K3A94_CDS-g13388.t1;Parent=K3A94_transcript-g13388.t1
contig_8	AUGUSTUS	intron	19964782	19964847	1	-	.	ID=K3A94_intron-g13388.t1;Name=K3A94_intron-g13388.t1;Parent=K3A94_transcript-g13388.t1
contig_8	AUGUSTUS	exon	19964848	19965000	.	-	.	ID=K3A94_exon-g13388.t1;Name=K3A94_exon-g13388.t1;Parent=K3A94_transcript-g13388.t1
contig_8	AUGUSTUS	CDS	19964848	19965000	1	-	0	ID=K3A94_CDS-g13388.t1;Name=K3A94_CDS-g13388.t1;Parent=K3A94_transcript-g13388.t1
contig_8	AUGUSTUS	gene	19966860	19972378	0.76	-	.	ID=K3A94_g13389;Name=K3A94_g13389
contig_8	AUGUSTUS	transcript	19966860	19972378	0.76	-	.	ID=K3A94_transcript-g13389.t1;Name=K3A94_transcript-g13389.t1;Parent=K3A94_g13389
contig_8	AUGUSTUS	stop_codon	19966860	19966862	.	-	0	ID=K3A94_stop_codon-g13389.t1;Name=K3A94_stop_codon-g13389.t1;Parent=K3A94_transcript-g13389.t1
contig_8	AUGUSTUS	exon	19966860	19966973	.	-	.	ID=K3A94_exon-g13389.t1;Name=K3A94_exon-g13389.t1;Parent=K3A94_transcript-g13389.t1
contig_8	AUGUSTUS	CDS	19966860	19966973	1	-	0	ID=K3A94_CDS-g13389.t1;Name=K3A94_CDS-g13389.t1;Parent=K3A94_transcript-g13389.t1
contig_8	AUGUSTUS	intron	19966974	19968226	1	-	.	ID=K3A94_intron-g13389.t1;Name=K3A94_intron-g13389.t1;Parent=K3A94_transcript-g13389.t1
contig_8	AUGUSTUS	exon	19968227	19968291	.	-	.	ID=K3A94_exon-g13389.t1;Name=K3A94_exon-g13389.t1;Parent=K3A94_transcript-g13389.t1
contig_8	AUGUSTUS	CDS	19968227	19968291	1	-	2	ID=K3A94_CDS-g13389.t1;Name=K3A94_CDS-g13389.t1;Parent=K3A94_transcript-g13389.t1
contig_8	AUGUSTUS	intron	19968292	19970027	1	-	.	ID=K3A94_intron-g13389.t1;Name=K3A94_intron-g13389.t1;Parent=K3A94_transcript-g13389.t1
contig_8	GeneMark.hmm	gene	19969993	19972378	.	-	.	ID=K3A94_15099_g;Name=K3A94_15099_g
contig_8	GeneMark.hmm	transcript	19969993	19972378	.	-	.	ID=K3A94_transcript-15099_t;Name=K3A94_transcript-15099_t;Parent=K3A94_15099_g
contig_8	GeneMark.hmm	stop_codon	19969993	19969995	.	-	0	ID=K3A94_stop_codon-15099_t;Name=K3A94_stop_codon-15099_t;Parent=K3A94_transcript-15099_t
contig_8	GeneMark.hmm	exon	19969993	19970820	0	-	.	ID=K3A94_exon-15099_t;Name=K3A94_exon-15099_t;Parent=K3A94_transcript-15099_t
contig_8	GeneMark.hmm	CDS	19969993	19970820	.	-	0	ID=K3A94_CDS-15099_t;Name=K3A94_CDS-15099_t;Parent=K3A94_transcript-15099_t
contig_8	AUGUSTUS	exon	19970028	19970820	.	-	.	ID=K3A94_exon-g13389.t1;Name=K3A94_exon-g13389.t1;Parent=K3A94_transcript-g13389.t1
contig_8	AUGUSTUS	CDS	19970028	19970820	1	-	0	ID=K3A94_CDS-g13389.t1;Name=K3A94_CDS-g13389.t1;Parent=K3A94_transcript-g13389.t1
contig_8	AUGUSTUS	intron	19970821	19971925	1	-	.	ID=K3A94_intron-g13389.t1;Name=K3A94_intron-g13389.t1;Parent=K3A94_transcript-g13389.t1
contig_8	AUGUSTUS	exon	19971926	19972088	.	-	.	ID=K3A94_exon-g13389.t1;Name=K3A94_exon-g13389.t1;Parent=K3A94_transcript-g13389.t1
contig_8	GeneMark.hmm	exon	19971926	19972088	0	-	.	ID=K3A94_exon-15099_t;Name=K3A94_exon-15099_t;Parent=K3A94_transcript-15099_t
contig_8	AUGUSTUS	CDS	19971926	19972088	1	-	1	ID=K3A94_CDS-g13389.t1;Name=K3A94_CDS-g13389.t1;Parent=K3A94_transcript-g13389.t1
contig_8	GeneMark.hmm	CDS	19971926	19972088	.	-	1	ID=K3A94_CDS-15099_t;Name=K3A94_CDS-15099_t;Parent=K3A94_transcript-15099_t
contig_8	AUGUSTUS	intron	19972089	19972142	1	-	.	ID=K3A94_intron-g13389.t1;Name=K3A94_intron-g13389.t1;Parent=K3A94_transcript-g13389.t1
contig_8	AUGUSTUS	exon	19972143	19972378	.	-	.	ID=K3A94_exon-g13389.t1;Name=K3A94_exon-g13389.t1;Parent=K3A94_transcript-g13389.t1
contig_8	GeneMark.hmm	exon	19972143	19972378	0	-	.	ID=K3A94_exon-15099_t;Name=K3A94_exon-15099_t;Parent=K3A94_transcript-15099_t
contig_8	AUGUSTUS	CDS	19972143	19972378	0.76	-	0	ID=K3A94_CDS-g13389.t1;Name=K3A94_CDS-g13389.t1;Parent=K3A94_transcript-g13389.t1
contig_8	GeneMark.hmm	CDS	19972143	19972378	.	-	0	ID=K3A94_CDS-15099_t;Name=K3A94_CDS-15099_t;Parent=K3A94_transcript-15099_t
contig_8	AUGUSTUS	start_codon	19972376	19972378	.	-	0	ID=K3A94_start_codon-g13389.t1;Name=K3A94_start_codon-g13389.t1;Parent=K3A94_transcript-g13389.t1
contig_8	GeneMark.hmm	start_codon	19972376	19972378	.	-	0	ID=K3A94_start_codon-15099_t;Name=K3A94_start_codon-15099_t;Parent=K3A94_transcript-15099_t
contig_8	AUGUSTUS	gene	19972507	19988754	0.14	+	.	ID=K3A94_g13390;Name=K3A94_g13390
contig_8	AUGUSTUS	transcript	19972507	19988754	0.07	+	.	ID=K3A94_transcript-g13390.t1;Name=K3A94_transcript-g13390.t1;Parent=K3A94_g13390
contig_8	AUGUSTUS	transcript	19972507	19988754	0.07	+	.	ID=K3A94_transcript-g13390.t2;Name=K3A94_transcript-g13390.t2;Parent=K3A94_g13390
contig_8	AUGUSTUS	start_codon	19972507	19972509	.	+	0	ID=K3A94_start_codon-g13390.t2;Name=K3A94_start_codon-g13390.t2;Parent=K3A94_transcript-g13390.t2
contig_8	AUGUSTUS	start_codon	19972507	19972509	.	+	0	ID=K3A94_start_codon-g13390.t1;Name=K3A94_start_codon-g13390.t1;Parent=K3A94_transcript-g13390.t1
contig_8	AUGUSTUS	exon	19972507	19972524	.	+	.	ID=K3A94_exon-g13390.t2;Name=K3A94_exon-g13390.t2;Parent=K3A94_transcript-g13390.t2
contig_8	AUGUSTUS	exon	19972507	19972524	.	+	.	ID=K3A94_exon-g13390.t1;Name=K3A94_exon-g13390.t1;Parent=K3A94_transcript-g13390.t1
contig_8	AUGUSTUS	CDS	19972507	19972524	0.5	+	0	ID=K3A94_CDS-g13390.t2;Name=K3A94_CDS-g13390.t2;Parent=K3A94_transcript-g13390.t2
contig_8	AUGUSTUS	CDS	19972507	19972524	0.45	+	0	ID=K3A94_CDS-g13390.t1;Name=K3A94_CDS-g13390.t1;Parent=K3A94_transcript-g13390.t1
contig_8	AUGUSTUS	intron	19972525	19973428	0.5	+	.	ID=K3A94_intron-g13390.t2;Name=K3A94_intron-g13390.t2;Parent=K3A94_transcript-g13390.t2
contig_8	AUGUSTUS	intron	19972525	19973428	0.45	+	.	ID=K3A94_intron-g13390.t1;Name=K3A94_intron-g13390.t1;Parent=K3A94_transcript-g13390.t1
contig_8	AUGUSTUS	exon	19973429	19973443	.	+	.	ID=K3A94_exon-g13390.t2;Name=K3A94_exon-g13390.t2;Parent=K3A94_transcript-g13390.t2
contig_8	AUGUSTUS	exon	19973429	19973443	.	+	.	ID=K3A94_exon-g13390.t1;Name=K3A94_exon-g13390.t1;Parent=K3A94_transcript-g13390.t1
contig_8	AUGUSTUS	CDS	19973429	19973443	0.59	+	0	ID=K3A94_CDS-g13390.t2;Name=K3A94_CDS-g13390.t2;Parent=K3A94_transcript-g13390.t2
contig_8	AUGUSTUS	CDS	19973429	19973443	0.56	+	0	ID=K3A94_CDS-g13390.t1;Name=K3A94_CDS-g13390.t1;Parent=K3A94_transcript-g13390.t1
contig_8	AUGUSTUS	intron	19973444	19973701	1	+	.	ID=K3A94_intron-g13390.t2;Name=K3A94_intron-g13390.t2;Parent=K3A94_transcript-g13390.t2
contig_8	AUGUSTUS	intron	19973444	19973701	1	+	.	ID=K3A94_intron-g13390.t1;Name=K3A94_intron-g13390.t1;Parent=K3A94_transcript-g13390.t1
contig_8	AUGUSTUS	exon	19973702	19973854	.	+	.	ID=K3A94_exon-g13390.t2;Name=K3A94_exon-g13390.t2;Parent=K3A94_transcript-g13390.t2
contig_8	AUGUSTUS	exon	19973702	19973854	.	+	.	ID=K3A94_exon-g13390.t1;Name=K3A94_exon-g13390.t1;Parent=K3A94_transcript-g13390.t1
contig_8	AUGUSTUS	CDS	19973702	19973854	0.52	+	0	ID=K3A94_CDS-g13390.t2;Name=K3A94_CDS-g13390.t2;Parent=K3A94_transcript-g13390.t2
contig_8	AUGUSTUS	CDS	19973702	19973854	0.51	+	0	ID=K3A94_CDS-g13390.t1;Name=K3A94_CDS-g13390.t1;Parent=K3A94_transcript-g13390.t1
contig_8	AUGUSTUS	intron	19973855	19973913	0.93	+	.	ID=K3A94_intron-g13390.t2;Name=K3A94_intron-g13390.t2;Parent=K3A94_transcript-g13390.t2
contig_8	AUGUSTUS	intron	19973855	19973913	0.95	+	.	ID=K3A94_intron-g13390.t1;Name=K3A94_intron-g13390.t1;Parent=K3A94_transcript-g13390.t1
contig_8	AUGUSTUS	exon	19973914	19973944	.	+	.	ID=K3A94_exon-g13390.t2;Name=K3A94_exon-g13390.t2;Parent=K3A94_transcript-g13390.t2
contig_8	AUGUSTUS	exon	19973914	19973944	.	+	.	ID=K3A94_exon-g13390.t1;Name=K3A94_exon-g13390.t1;Parent=K3A94_transcript-g13390.t1
contig_8	AUGUSTUS	CDS	19973914	19973944	0.48	+	0	ID=K3A94_CDS-g13390.t2;Name=K3A94_CDS-g13390.t2;Parent=K3A94_transcript-g13390.t2
contig_8	AUGUSTUS	CDS	19973914	19973944	0.44	+	0	ID=K3A94_CDS-g13390.t1;Name=K3A94_CDS-g13390.t1;Parent=K3A94_transcript-g13390.t1
contig_8	AUGUSTUS	intron	19973945	19974020	0.48	+	.	ID=K3A94_intron-g13390.t2;Name=K3A94_intron-g13390.t2;Parent=K3A94_transcript-g13390.t2
contig_8	AUGUSTUS	intron	19973945	19974020	0.44	+	.	ID=K3A94_intron-g13390.t1;Name=K3A94_intron-g13390.t1;Parent=K3A94_transcript-g13390.t1
contig_8	AUGUSTUS	exon	19974021	19974774	.	+	.	ID=K3A94_exon-g13390.t2;Name=K3A94_exon-g13390.t2;Parent=K3A94_transcript-g13390.t2
contig_8	AUGUSTUS	exon	19974021	19974774	.	+	.	ID=K3A94_exon-g13390.t1;Name=K3A94_exon-g13390.t1;Parent=K3A94_transcript-g13390.t1
contig_8	AUGUSTUS	CDS	19974021	19974774	0.48	+	2	ID=K3A94_CDS-g13390.t2;Name=K3A94_CDS-g13390.t2;Parent=K3A94_transcript-g13390.t2
contig_8	AUGUSTUS	CDS	19974021	19974774	0.44	+	2	ID=K3A94_CDS-g13390.t1;Name=K3A94_CDS-g13390.t1;Parent=K3A94_transcript-g13390.t1
contig_8	AUGUSTUS	intron	19974775	19974825	1	+	.	ID=K3A94_intron-g13390.t2;Name=K3A94_intron-g13390.t2;Parent=K3A94_transcript-g13390.t2
contig_8	AUGUSTUS	intron	19974775	19974825	1	+	.	ID=K3A94_intron-g13390.t1;Name=K3A94_intron-g13390.t1;Parent=K3A94_transcript-g13390.t1
contig_8	AUGUSTUS	exon	19974826	19975007	.	+	.	ID=K3A94_exon-g13390.t2;Name=K3A94_exon-g13390.t2;Parent=K3A94_transcript-g13390.t2
contig_8	AUGUSTUS	exon	19974826	19975160	.	+	.	ID=K3A94_exon-g13390.t1;Name=K3A94_exon-g13390.t1;Parent=K3A94_transcript-g13390.t1
contig_8	AUGUSTUS	CDS	19974826	19975007	0.96	+	1	ID=K3A94_CDS-g13390.t2;Name=K3A94_CDS-g13390.t2;Parent=K3A94_transcript-g13390.t2
contig_8	AUGUSTUS	CDS	19974826	19975160	1	+	1	ID=K3A94_CDS-g13390.t1;Name=K3A94_CDS-g13390.t1;Parent=K3A94_transcript-g13390.t1
contig_8	AUGUSTUS	intron	19975008	19975074	0.96	+	.	ID=K3A94_intron-g13390.t2;Name=K3A94_intron-g13390.t2;Parent=K3A94_transcript-g13390.t2
contig_8	AUGUSTUS	exon	19975075	19975160	.	+	.	ID=K3A94_exon-g13390.t2;Name=K3A94_exon-g13390.t2;Parent=K3A94_transcript-g13390.t2
contig_8	AUGUSTUS	CDS	19975075	19975160	0.96	+	2	ID=K3A94_CDS-g13390.t2;Name=K3A94_CDS-g13390.t2;Parent=K3A94_transcript-g13390.t2
contig_8	AUGUSTUS	intron	19975161	19976985	1	+	.	ID=K3A94_intron-g13390.t2;Name=K3A94_intron-g13390.t2;Parent=K3A94_transcript-g13390.t2
contig_8	AUGUSTUS	intron	19975161	19977200	1	+	.	ID=K3A94_intron-g13390.t1;Name=K3A94_intron-g13390.t1;Parent=K3A94_transcript-g13390.t1
contig_8	AUGUSTUS	exon	19976986	19977020	.	+	.	ID=K3A94_exon-g13390.t2;Name=K3A94_exon-g13390.t2;Parent=K3A94_transcript-g13390.t2
contig_8	AUGUSTUS	CDS	19976986	19977020	1	+	0	ID=K3A94_CDS-g13390.t2;Name=K3A94_CDS-g13390.t2;Parent=K3A94_transcript-g13390.t2
contig_8	AUGUSTUS	intron	19977021	19977200	0.99	+	.	ID=K3A94_intron-g13390.t2;Name=K3A94_intron-g13390.t2;Parent=K3A94_transcript-g13390.t2
contig_8	AUGUSTUS	exon	19977201	19977213	.	+	.	ID=K3A94_exon-g13390.t2;Name=K3A94_exon-g13390.t2;Parent=K3A94_transcript-g13390.t2
contig_8	AUGUSTUS	exon	19977201	19977352	.	+	.	ID=K3A94_exon-g13390.t1;Name=K3A94_exon-g13390.t1;Parent=K3A94_transcript-g13390.t1
contig_8	AUGUSTUS	CDS	19977201	19977213	0.99	+	1	ID=K3A94_CDS-g13390.t2;Name=K3A94_CDS-g13390.t2;Parent=K3A94_transcript-g13390.t2
contig_8	AUGUSTUS	CDS	19977201	19977352	1	+	2	ID=K3A94_CDS-g13390.t1;Name=K3A94_CDS-g13390.t1;Parent=K3A94_transcript-g13390.t1
contig_8	AUGUSTUS	intron	19977214	19977265	0.99	+	.	ID=K3A94_intron-g13390.t2;Name=K3A94_intron-g13390.t2;Parent=K3A94_transcript-g13390.t2
contig_8	AUGUSTUS	exon	19977266	19977352	.	+	.	ID=K3A94_exon-g13390.t2;Name=K3A94_exon-g13390.t2;Parent=K3A94_transcript-g13390.t2
contig_8	AUGUSTUS	CDS	19977266	19977352	0.99	+	0	ID=K3A94_CDS-g13390.t2;Name=K3A94_CDS-g13390.t2;Parent=K3A94_transcript-g13390.t2
contig_8	AUGUSTUS	intron	19977353	19977437	1	+	.	ID=K3A94_intron-g13390.t2;Name=K3A94_intron-g13390.t2;Parent=K3A94_transcript-g13390.t2
contig_8	AUGUSTUS	intron	19977353	19977437	1	+	.	ID=K3A94_intron-g13390.t1;Name=K3A94_intron-g13390.t1;Parent=K3A94_transcript-g13390.t1
contig_8	AUGUSTUS	exon	19977438	19977593	.	+	.	ID=K3A94_exon-g13390.t2;Name=K3A94_exon-g13390.t2;Parent=K3A94_transcript-g13390.t2
contig_8	AUGUSTUS	exon	19977438	19977593	.	+	.	ID=K3A94_exon-g13390.t1;Name=K3A94_exon-g13390.t1;Parent=K3A94_transcript-g13390.t1
contig_8	AUGUSTUS	CDS	19977438	19977593	1	+	0	ID=K3A94_CDS-g13390.t2;Name=K3A94_CDS-g13390.t2;Parent=K3A94_transcript-g13390.t2
contig_8	AUGUSTUS	CDS	19977438	19977593	1	+	0	ID=K3A94_CDS-g13390.t1;Name=K3A94_CDS-g13390.t1;Parent=K3A94_transcript-g13390.t1
contig_8	AUGUSTUS	intron	19977594	19977892	1	+	.	ID=K3A94_intron-g13390.t2;Name=K3A94_intron-g13390.t2;Parent=K3A94_transcript-g13390.t2
contig_8	AUGUSTUS	intron	19977594	19977892	1	+	.	ID=K3A94_intron-g13390.t1;Name=K3A94_intron-g13390.t1;Parent=K3A94_transcript-g13390.t1
contig_8	AUGUSTUS	exon	19977893	19978804	.	+	.	ID=K3A94_exon-g13390.t2;Name=K3A94_exon-g13390.t2;Parent=K3A94_transcript-g13390.t2
contig_8	AUGUSTUS	exon	19977893	19978804	.	+	.	ID=K3A94_exon-g13390.t1;Name=K3A94_exon-g13390.t1;Parent=K3A94_transcript-g13390.t1
contig_8	AUGUSTUS	CDS	19977893	19978804	1	+	0	ID=K3A94_CDS-g13390.t2;Name=K3A94_CDS-g13390.t2;Parent=K3A94_transcript-g13390.t2
contig_8	AUGUSTUS	CDS	19977893	19978804	1	+	0	ID=K3A94_CDS-g13390.t1;Name=K3A94_CDS-g13390.t1;Parent=K3A94_transcript-g13390.t1
contig_8	AUGUSTUS	intron	19978805	19979453	1	+	.	ID=K3A94_intron-g13390.t2;Name=K3A94_intron-g13390.t2;Parent=K3A94_transcript-g13390.t2
contig_8	AUGUSTUS	intron	19978805	19979453	1	+	.	ID=K3A94_intron-g13390.t1;Name=K3A94_intron-g13390.t1;Parent=K3A94_transcript-g13390.t1
contig_8	AUGUSTUS	exon	19979454	19979789	.	+	.	ID=K3A94_exon-g13390.t2;Name=K3A94_exon-g13390.t2;Parent=K3A94_transcript-g13390.t2
contig_8	AUGUSTUS	exon	19979454	19979789	.	+	.	ID=K3A94_exon-g13390.t1;Name=K3A94_exon-g13390.t1;Parent=K3A94_transcript-g13390.t1
contig_8	AUGUSTUS	CDS	19979454	19979789	1	+	0	ID=K3A94_CDS-g13390.t2;Name=K3A94_CDS-g13390.t2;Parent=K3A94_transcript-g13390.t2
contig_8	AUGUSTUS	CDS	19979454	19979789	1	+	0	ID=K3A94_CDS-g13390.t1;Name=K3A94_CDS-g13390.t1;Parent=K3A94_transcript-g13390.t1
contig_8	AUGUSTUS	intron	19979790	19980172	1	+	.	ID=K3A94_intron-g13390.t2;Name=K3A94_intron-g13390.t2;Parent=K3A94_transcript-g13390.t2
contig_8	AUGUSTUS	intron	19979790	19980172	1	+	.	ID=K3A94_intron-g13390.t1;Name=K3A94_intron-g13390.t1;Parent=K3A94_transcript-g13390.t1
contig_8	AUGUSTUS	exon	19980173	19980458	.	+	.	ID=K3A94_exon-g13390.t2;Name=K3A94_exon-g13390.t2;Parent=K3A94_transcript-g13390.t2
contig_8	AUGUSTUS	exon	19980173	19980458	.	+	.	ID=K3A94_exon-g13390.t1;Name=K3A94_exon-g13390.t1;Parent=K3A94_transcript-g13390.t1
contig_8	AUGUSTUS	CDS	19980173	19980458	1	+	0	ID=K3A94_CDS-g13390.t2;Name=K3A94_CDS-g13390.t2;Parent=K3A94_transcript-g13390.t2
contig_8	AUGUSTUS	CDS	19980173	19980458	1	+	0	ID=K3A94_CDS-g13390.t1;Name=K3A94_CDS-g13390.t1;Parent=K3A94_transcript-g13390.t1
contig_8	AUGUSTUS	intron	19980459	19980714	1	+	.	ID=K3A94_intron-g13390.t2;Name=K3A94_intron-g13390.t2;Parent=K3A94_transcript-g13390.t2
contig_8	AUGUSTUS	intron	19980459	19980714	1	+	.	ID=K3A94_intron-g13390.t1;Name=K3A94_intron-g13390.t1;Parent=K3A94_transcript-g13390.t1
contig_8	AUGUSTUS	exon	19980715	19980989	.	+	.	ID=K3A94_exon-g13390.t2;Name=K3A94_exon-g13390.t2;Parent=K3A94_transcript-g13390.t2
contig_8	AUGUSTUS	exon	19980715	19980989	.	+	.	ID=K3A94_exon-g13390.t1;Name=K3A94_exon-g13390.t1;Parent=K3A94_transcript-g13390.t1
contig_8	AUGUSTUS	CDS	19980715	19980989	1	+	2	ID=K3A94_CDS-g13390.t2;Name=K3A94_CDS-g13390.t2;Parent=K3A94_transcript-g13390.t2
contig_8	AUGUSTUS	CDS	19980715	19980989	1	+	2	ID=K3A94_CDS-g13390.t1;Name=K3A94_CDS-g13390.t1;Parent=K3A94_transcript-g13390.t1
contig_8	AUGUSTUS	intron	19980990	19981546	1	+	.	ID=K3A94_intron-g13390.t2;Name=K3A94_intron-g13390.t2;Parent=K3A94_transcript-g13390.t2
contig_8	AUGUSTUS	intron	19980990	19981546	1	+	.	ID=K3A94_intron-g13390.t1;Name=K3A94_intron-g13390.t1;Parent=K3A94_transcript-g13390.t1
contig_8	AUGUSTUS	exon	19981547	19981642	.	+	.	ID=K3A94_exon-g13390.t2;Name=K3A94_exon-g13390.t2;Parent=K3A94_transcript-g13390.t2
contig_8	AUGUSTUS	exon	19981547	19981642	.	+	.	ID=K3A94_exon-g13390.t1;Name=K3A94_exon-g13390.t1;Parent=K3A94_transcript-g13390.t1
contig_8	AUGUSTUS	CDS	19981547	19981642	0.64	+	0	ID=K3A94_CDS-g13390.t2;Name=K3A94_CDS-g13390.t2;Parent=K3A94_transcript-g13390.t2
contig_8	AUGUSTUS	CDS	19981547	19981642	0.56	+	0	ID=K3A94_CDS-g13390.t1;Name=K3A94_CDS-g13390.t1;Parent=K3A94_transcript-g13390.t1
contig_8	AUGUSTUS	intron	19981643	19983424	0.64	+	.	ID=K3A94_intron-g13390.t2;Name=K3A94_intron-g13390.t2;Parent=K3A94_transcript-g13390.t2
contig_8	AUGUSTUS	intron	19981643	19983424	0.56	+	.	ID=K3A94_intron-g13390.t1;Name=K3A94_intron-g13390.t1;Parent=K3A94_transcript-g13390.t1
contig_8	AUGUSTUS	exon	19983425	19984051	.	+	.	ID=K3A94_exon-g13390.t2;Name=K3A94_exon-g13390.t2;Parent=K3A94_transcript-g13390.t2
contig_8	AUGUSTUS	exon	19983425	19984051	.	+	.	ID=K3A94_exon-g13390.t1;Name=K3A94_exon-g13390.t1;Parent=K3A94_transcript-g13390.t1
contig_8	AUGUSTUS	CDS	19983425	19984051	0.21	+	0	ID=K3A94_CDS-g13390.t2;Name=K3A94_CDS-g13390.t2;Parent=K3A94_transcript-g13390.t2
contig_8	AUGUSTUS	CDS	19983425	19984051	0.21	+	0	ID=K3A94_CDS-g13390.t1;Name=K3A94_CDS-g13390.t1;Parent=K3A94_transcript-g13390.t1
contig_8	AUGUSTUS	intron	19984052	19985606	0.33	+	.	ID=K3A94_intron-g13390.t2;Name=K3A94_intron-g13390.t2;Parent=K3A94_transcript-g13390.t2
contig_8	AUGUSTUS	intron	19984052	19985606	0.43	+	.	ID=K3A94_intron-g13390.t1;Name=K3A94_intron-g13390.t1;Parent=K3A94_transcript-g13390.t1
contig_8	AUGUSTUS	exon	19985607	19985618	.	+	.	ID=K3A94_exon-g13390.t2;Name=K3A94_exon-g13390.t2;Parent=K3A94_transcript-g13390.t2
contig_8	AUGUSTUS	exon	19985607	19985618	.	+	.	ID=K3A94_exon-g13390.t1;Name=K3A94_exon-g13390.t1;Parent=K3A94_transcript-g13390.t1
contig_8	AUGUSTUS	CDS	19985607	19985618	1	+	0	ID=K3A94_CDS-g13390.t2;Name=K3A94_CDS-g13390.t2;Parent=K3A94_transcript-g13390.t2
contig_8	AUGUSTUS	CDS	19985607	19985618	1	+	0	ID=K3A94_CDS-g13390.t1;Name=K3A94_CDS-g13390.t1;Parent=K3A94_transcript-g13390.t1
contig_8	AUGUSTUS	intron	19985619	19985675	1	+	.	ID=K3A94_intron-g13390.t2;Name=K3A94_intron-g13390.t2;Parent=K3A94_transcript-g13390.t2
contig_8	AUGUSTUS	intron	19985619	19985675	1	+	.	ID=K3A94_intron-g13390.t1;Name=K3A94_intron-g13390.t1;Parent=K3A94_transcript-g13390.t1
contig_8	AUGUSTUS	exon	19985676	19985759	.	+	.	ID=K3A94_exon-g13390.t2;Name=K3A94_exon-g13390.t2;Parent=K3A94_transcript-g13390.t2
contig_8	AUGUSTUS	exon	19985676	19985759	.	+	.	ID=K3A94_exon-g13390.t1;Name=K3A94_exon-g13390.t1;Parent=K3A94_transcript-g13390.t1
contig_8	AUGUSTUS	CDS	19985676	19985759	1	+	0	ID=K3A94_CDS-g13390.t2;Name=K3A94_CDS-g13390.t2;Parent=K3A94_transcript-g13390.t2
contig_8	AUGUSTUS	CDS	19985676	19985759	1	+	0	ID=K3A94_CDS-g13390.t1;Name=K3A94_CDS-g13390.t1;Parent=K3A94_transcript-g13390.t1
contig_8	AUGUSTUS	intron	19985760	19985812	1	+	.	ID=K3A94_intron-g13390.t2;Name=K3A94_intron-g13390.t2;Parent=K3A94_transcript-g13390.t2
contig_8	AUGUSTUS	intron	19985760	19985812	1	+	.	ID=K3A94_intron-g13390.t1;Name=K3A94_intron-g13390.t1;Parent=K3A94_transcript-g13390.t1
contig_8	AUGUSTUS	exon	19985813	19986383	.	+	.	ID=K3A94_exon-g13390.t2;Name=K3A94_exon-g13390.t2;Parent=K3A94_transcript-g13390.t2
contig_8	AUGUSTUS	exon	19985813	19986383	.	+	.	ID=K3A94_exon-g13390.t1;Name=K3A94_exon-g13390.t1;Parent=K3A94_transcript-g13390.t1
contig_8	AUGUSTUS	CDS	19985813	19986383	0.99	+	0	ID=K3A94_CDS-g13390.t2;Name=K3A94_CDS-g13390.t2;Parent=K3A94_transcript-g13390.t2
contig_8	AUGUSTUS	CDS	19985813	19986383	0.99	+	0	ID=K3A94_CDS-g13390.t1;Name=K3A94_CDS-g13390.t1;Parent=K3A94_transcript-g13390.t1
contig_8	AUGUSTUS	intron	19986384	19986614	1	+	.	ID=K3A94_intron-g13390.t2;Name=K3A94_intron-g13390.t2;Parent=K3A94_transcript-g13390.t2
contig_8	AUGUSTUS	intron	19986384	19986614	0.99	+	.	ID=K3A94_intron-g13390.t1;Name=K3A94_intron-g13390.t1;Parent=K3A94_transcript-g13390.t1
contig_8	AUGUSTUS	exon	19986615	19987174	.	+	.	ID=K3A94_exon-g13390.t2;Name=K3A94_exon-g13390.t2;Parent=K3A94_transcript-g13390.t2
contig_8	AUGUSTUS	exon	19986615	19987174	.	+	.	ID=K3A94_exon-g13390.t1;Name=K3A94_exon-g13390.t1;Parent=K3A94_transcript-g13390.t1
contig_8	AUGUSTUS	CDS	19986615	19987174	1	+	2	ID=K3A94_CDS-g13390.t2;Name=K3A94_CDS-g13390.t2;Parent=K3A94_transcript-g13390.t2
contig_8	AUGUSTUS	CDS	19986615	19987174	0.99	+	2	ID=K3A94_CDS-g13390.t1;Name=K3A94_CDS-g13390.t1;Parent=K3A94_transcript-g13390.t1
contig_8	AUGUSTUS	intron	19987175	19988318	1	+	.	ID=K3A94_intron-g13390.t2;Name=K3A94_intron-g13390.t2;Parent=K3A94_transcript-g13390.t2
contig_8	AUGUSTUS	intron	19987175	19988318	1	+	.	ID=K3A94_intron-g13390.t1;Name=K3A94_intron-g13390.t1;Parent=K3A94_transcript-g13390.t1
contig_8	AUGUSTUS	exon	19988319	19988510	.	+	.	ID=K3A94_exon-g13390.t2;Name=K3A94_exon-g13390.t2;Parent=K3A94_transcript-g13390.t2
contig_8	AUGUSTUS	exon	19988319	19988510	.	+	.	ID=K3A94_exon-g13390.t1;Name=K3A94_exon-g13390.t1;Parent=K3A94_transcript-g13390.t1
contig_8	AUGUSTUS	CDS	19988319	19988510	1	+	0	ID=K3A94_CDS-g13390.t2;Name=K3A94_CDS-g13390.t2;Parent=K3A94_transcript-g13390.t2
contig_8	AUGUSTUS	CDS	19988319	19988510	1	+	0	ID=K3A94_CDS-g13390.t1;Name=K3A94_CDS-g13390.t1;Parent=K3A94_transcript-g13390.t1
contig_8	AUGUSTUS	intron	19988511	19988568	1	+	.	ID=K3A94_intron-g13390.t2;Name=K3A94_intron-g13390.t2;Parent=K3A94_transcript-g13390.t2
contig_8	AUGUSTUS	intron	19988511	19988568	1	+	.	ID=K3A94_intron-g13390.t1;Name=K3A94_intron-g13390.t1;Parent=K3A94_transcript-g13390.t1
contig_8	AUGUSTUS	exon	19988569	19988754	.	+	.	ID=K3A94_exon-g13390.t2;Name=K3A94_exon-g13390.t2;Parent=K3A94_transcript-g13390.t2
contig_8	AUGUSTUS	exon	19988569	19988754	.	+	.	ID=K3A94_exon-g13390.t1;Name=K3A94_exon-g13390.t1;Parent=K3A94_transcript-g13390.t1
contig_8	AUGUSTUS	CDS	19988569	19988754	1	+	0	ID=K3A94_CDS-g13390.t2;Name=K3A94_CDS-g13390.t2;Parent=K3A94_transcript-g13390.t2
contig_8	AUGUSTUS	CDS	19988569	19988754	1	+	0	ID=K3A94_CDS-g13390.t1;Name=K3A94_CDS-g13390.t1;Parent=K3A94_transcript-g13390.t1
contig_8	AUGUSTUS	stop_codon	19988752	19988754	.	+	0	ID=K3A94_stop_codon-g13390.t2;Name=K3A94_stop_codon-g13390.t2;Parent=K3A94_transcript-g13390.t2
contig_8	AUGUSTUS	stop_codon	19988752	19988754	.	+	0	ID=K3A94_stop_codon-g13390.t1;Name=K3A94_stop_codon-g13390.t1;Parent=K3A94_transcript-g13390.t1
contig_8	AUGUSTUS	gene	19989483	19995799	0.92	-	.	ID=K3A94_g13391;Name=K3A94_g13391
contig_8	AUGUSTUS	transcript	19989483	19995799	0.92	-	.	ID=K3A94_transcript-g13391.t1;Name=K3A94_transcript-g13391.t1;Parent=K3A94_g13391
contig_8	AUGUSTUS	stop_codon	19989483	19989485	.	-	0	ID=K3A94_stop_codon-g13391.t1;Name=K3A94_stop_codon-g13391.t1;Parent=K3A94_transcript-g13391.t1
contig_8	AUGUSTUS	exon	19989483	19989500	.	-	.	ID=K3A94_exon-g13391.t1;Name=K3A94_exon-g13391.t1;Parent=K3A94_transcript-g13391.t1
contig_8	AUGUSTUS	CDS	19989483	19989500	1	-	0	ID=K3A94_CDS-g13391.t1;Name=K3A94_CDS-g13391.t1;Parent=K3A94_transcript-g13391.t1
contig_8	AUGUSTUS	intron	19989501	19989824	1	-	.	ID=K3A94_intron-g13391.t1;Name=K3A94_intron-g13391.t1;Parent=K3A94_transcript-g13391.t1
contig_8	AUGUSTUS	exon	19989825	19989935	.	-	.	ID=K3A94_exon-g13391.t1;Name=K3A94_exon-g13391.t1;Parent=K3A94_transcript-g13391.t1
contig_8	AUGUSTUS	CDS	19989825	19989935	1	-	0	ID=K3A94_CDS-g13391.t1;Name=K3A94_CDS-g13391.t1;Parent=K3A94_transcript-g13391.t1
contig_8	AUGUSTUS	intron	19989936	19990011	1	-	.	ID=K3A94_intron-g13391.t1;Name=K3A94_intron-g13391.t1;Parent=K3A94_transcript-g13391.t1
contig_8	AUGUSTUS	exon	19990012	19991281	.	-	.	ID=K3A94_exon-g13391.t1;Name=K3A94_exon-g13391.t1;Parent=K3A94_transcript-g13391.t1
contig_8	AUGUSTUS	CDS	19990012	19991281	0.98	-	1	ID=K3A94_CDS-g13391.t1;Name=K3A94_CDS-g13391.t1;Parent=K3A94_transcript-g13391.t1
contig_8	AUGUSTUS	intron	19991282	19991538	1	-	.	ID=K3A94_intron-g13391.t1;Name=K3A94_intron-g13391.t1;Parent=K3A94_transcript-g13391.t1
contig_8	AUGUSTUS	exon	19991539	19993077	.	-	.	ID=K3A94_exon-g13391.t1;Name=K3A94_exon-g13391.t1;Parent=K3A94_transcript-g13391.t1
contig_8	AUGUSTUS	CDS	19991539	19993077	1	-	1	ID=K3A94_CDS-g13391.t1;Name=K3A94_CDS-g13391.t1;Parent=K3A94_transcript-g13391.t1
contig_8	AUGUSTUS	intron	19993078	19993305	1	-	.	ID=K3A94_intron-g13391.t1;Name=K3A94_intron-g13391.t1;Parent=K3A94_transcript-g13391.t1
contig_8	AUGUSTUS	exon	19993306	19993601	.	-	.	ID=K3A94_exon-g13391.t1;Name=K3A94_exon-g13391.t1;Parent=K3A94_transcript-g13391.t1
contig_8	AUGUSTUS	CDS	19993306	19993601	1	-	0	ID=K3A94_CDS-g13391.t1;Name=K3A94_CDS-g13391.t1;Parent=K3A94_transcript-g13391.t1
contig_8	AUGUSTUS	intron	19993602	19993687	1	-	.	ID=K3A94_intron-g13391.t1;Name=K3A94_intron-g13391.t1;Parent=K3A94_transcript-g13391.t1
contig_8	AUGUSTUS	exon	19993688	19994579	.	-	.	ID=K3A94_exon-g13391.t1;Name=K3A94_exon-g13391.t1;Parent=K3A94_transcript-g13391.t1
contig_8	AUGUSTUS	CDS	19993688	19994579	1	-	1	ID=K3A94_CDS-g13391.t1;Name=K3A94_CDS-g13391.t1;Parent=K3A94_transcript-g13391.t1
contig_8	AUGUSTUS	intron	19994580	19995548	1	-	.	ID=K3A94_intron-g13391.t1;Name=K3A94_intron-g13391.t1;Parent=K3A94_transcript-g13391.t1
contig_8	AUGUSTUS	exon	19995549	19995799	.	-	.	ID=K3A94_exon-g13391.t1;Name=K3A94_exon-g13391.t1;Parent=K3A94_transcript-g13391.t1
contig_8	AUGUSTUS	CDS	19995549	19995799	0.94	-	0	ID=K3A94_CDS-g13391.t1;Name=K3A94_CDS-g13391.t1;Parent=K3A94_transcript-g13391.t1
contig_8	AUGUSTUS	start_codon	19995797	19995799	.	-	0	ID=K3A94_start_codon-g13391.t1;Name=K3A94_start_codon-g13391.t1;Parent=K3A94_transcript-g13391.t1
contig_8	AUGUSTUS	gene	19995850	19996567	0.93	-	.	ID=K3A94_g13392;Name=K3A94_g13392
contig_8	AUGUSTUS	transcript	19995850	19996567	0.93	-	.	ID=K3A94_transcript-g13392.t1;Name=K3A94_transcript-g13392.t1;Parent=K3A94_g13392
contig_8	AUGUSTUS	stop_codon	19995850	19995852	.	-	0	ID=K3A94_stop_codon-g13392.t1;Name=K3A94_stop_codon-g13392.t1;Parent=K3A94_transcript-g13392.t1
contig_8	AUGUSTUS	exon	19995850	19995864	.	-	.	ID=K3A94_exon-g13392.t1;Name=K3A94_exon-g13392.t1;Parent=K3A94_transcript-g13392.t1
contig_8	AUGUSTUS	CDS	19995850	19995864	1	-	0	ID=K3A94_CDS-g13392.t1;Name=K3A94_CDS-g13392.t1;Parent=K3A94_transcript-g13392.t1
contig_8	AUGUSTUS	intron	19995865	19995922	1	-	.	ID=K3A94_intron-g13392.t1;Name=K3A94_intron-g13392.t1;Parent=K3A94_transcript-g13392.t1
contig_8	AUGUSTUS	exon	19995923	19996008	.	-	.	ID=K3A94_exon-g13392.t1;Name=K3A94_exon-g13392.t1;Parent=K3A94_transcript-g13392.t1
contig_8	AUGUSTUS	CDS	19995923	19996008	1	-	2	ID=K3A94_CDS-g13392.t1;Name=K3A94_CDS-g13392.t1;Parent=K3A94_transcript-g13392.t1
contig_8	AUGUSTUS	intron	19996009	19996058	1	-	.	ID=K3A94_intron-g13392.t1;Name=K3A94_intron-g13392.t1;Parent=K3A94_transcript-g13392.t1
contig_8	AUGUSTUS	exon	19996059	19996364	.	-	.	ID=K3A94_exon-g13392.t1;Name=K3A94_exon-g13392.t1;Parent=K3A94_transcript-g13392.t1
contig_8	AUGUSTUS	CDS	19996059	19996364	1	-	2	ID=K3A94_CDS-g13392.t1;Name=K3A94_CDS-g13392.t1;Parent=K3A94_transcript-g13392.t1
contig_8	AUGUSTUS	intron	19996365	19996470	1	-	.	ID=K3A94_intron-g13392.t1;Name=K3A94_intron-g13392.t1;Parent=K3A94_transcript-g13392.t1
contig_8	AUGUSTUS	exon	19996471	19996567	.	-	.	ID=K3A94_exon-g13392.t1;Name=K3A94_exon-g13392.t1;Parent=K3A94_transcript-g13392.t1
contig_8	AUGUSTUS	CDS	19996471	19996567	0.93	-	0	ID=K3A94_CDS-g13392.t1;Name=K3A94_CDS-g13392.t1;Parent=K3A94_transcript-g13392.t1
contig_8	AUGUSTUS	start_codon	19996565	19996567	.	-	0	ID=K3A94_start_codon-g13392.t1;Name=K3A94_start_codon-g13392.t1;Parent=K3A94_transcript-g13392.t1
contig_8	AUGUSTUS	gene	19997190	19997533	1	+	.	ID=K3A94_g13393;Name=K3A94_g13393
contig_8	GeneMark.hmm	gene	19997190	19997580	.	+	.	ID=K3A94_15102_g;Name=K3A94_15102_g
contig_8	AUGUSTUS	transcript	19997190	19997533	1	+	.	ID=K3A94_transcript-g13393.t1;Name=K3A94_transcript-g13393.t1;Parent=K3A94_g13393
contig_8	GeneMark.hmm	transcript	19997190	19997580	.	+	.	ID=K3A94_transcript-15102_t;Name=K3A94_transcript-15102_t;Parent=K3A94_15102_g
contig_8	AUGUSTUS	start_codon	19997190	19997192	.	+	0	ID=K3A94_start_codon-g13393.t1;Name=K3A94_start_codon-g13393.t1;Parent=K3A94_transcript-g13393.t1
contig_8	GeneMark.hmm	start_codon	19997190	19997192	.	+	0	ID=K3A94_start_codon-15102_t;Name=K3A94_start_codon-15102_t;Parent=K3A94_transcript-15102_t
contig_8	AUGUSTUS	exon	19997190	19997253	.	+	.	ID=K3A94_exon-g13393.t1;Name=K3A94_exon-g13393.t1;Parent=K3A94_transcript-g13393.t1
contig_8	GeneMark.hmm	exon	19997190	19997253	0	+	.	ID=K3A94_exon-15102_t;Name=K3A94_exon-15102_t;Parent=K3A94_transcript-15102_t
contig_8	AUGUSTUS	CDS	19997190	19997253	1	+	0	ID=K3A94_CDS-g13393.t1;Name=K3A94_CDS-g13393.t1;Parent=K3A94_transcript-g13393.t1
contig_8	GeneMark.hmm	CDS	19997190	19997253	.	+	0	ID=K3A94_CDS-15102_t;Name=K3A94_CDS-15102_t;Parent=K3A94_transcript-15102_t
contig_8	AUGUSTUS	intron	19997254	19997308	1	+	.	ID=K3A94_intron-g13393.t1;Name=K3A94_intron-g13393.t1;Parent=K3A94_transcript-g13393.t1
contig_8	AUGUSTUS	exon	19997309	19997448	.	+	.	ID=K3A94_exon-g13393.t1;Name=K3A94_exon-g13393.t1;Parent=K3A94_transcript-g13393.t1
contig_8	GeneMark.hmm	exon	19997309	19997580	0	+	.	ID=K3A94_exon-15102_t;Name=K3A94_exon-15102_t;Parent=K3A94_transcript-15102_t
contig_8	AUGUSTUS	CDS	19997309	19997448	1	+	2	ID=K3A94_CDS-g13393.t1;Name=K3A94_CDS-g13393.t1;Parent=K3A94_transcript-g13393.t1
contig_8	GeneMark.hmm	CDS	19997309	19997580	.	+	2	ID=K3A94_CDS-15102_t;Name=K3A94_CDS-15102_t;Parent=K3A94_transcript-15102_t
contig_8	AUGUSTUS	intron	19997449	19997515	1	+	.	ID=K3A94_intron-g13393.t1;Name=K3A94_intron-g13393.t1;Parent=K3A94_transcript-g13393.t1
contig_8	AUGUSTUS	exon	19997516	19997533	.	+	.	ID=K3A94_exon-g13393.t1;Name=K3A94_exon-g13393.t1;Parent=K3A94_transcript-g13393.t1
contig_8	AUGUSTUS	CDS	19997516	19997533	1	+	0	ID=K3A94_CDS-g13393.t1;Name=K3A94_CDS-g13393.t1;Parent=K3A94_transcript-g13393.t1
contig_8	AUGUSTUS	stop_codon	19997531	19997533	.	+	0	ID=K3A94_stop_codon-g13393.t1;Name=K3A94_stop_codon-g13393.t1;Parent=K3A94_transcript-g13393.t1
contig_8	GeneMark.hmm	stop_codon	19997578	19997580	.	+	0	ID=K3A94_stop_codon-15102_t;Name=K3A94_stop_codon-15102_t;Parent=K3A94_transcript-15102_t
contig_8	AUGUSTUS	gene	19999216	19999746	0.86	-	.	ID=K3A94_g13394;Name=K3A94_g13394
contig_8	AUGUSTUS	transcript	19999216	19999746	0.86	-	.	ID=K3A94_transcript-g13394.t1;Name=K3A94_transcript-g13394.t1;Parent=K3A94_g13394
contig_8	AUGUSTUS	stop_codon	19999216	19999218	.	-	0	ID=K3A94_stop_codon-g13394.t1;Name=K3A94_stop_codon-g13394.t1;Parent=K3A94_transcript-g13394.t1
contig_8	AUGUSTUS	exon	19999216	19999397	.	-	.	ID=K3A94_exon-g13394.t1;Name=K3A94_exon-g13394.t1;Parent=K3A94_transcript-g13394.t1
contig_8	AUGUSTUS	CDS	19999216	19999397	0.86	-	2	ID=K3A94_CDS-g13394.t1;Name=K3A94_CDS-g13394.t1;Parent=K3A94_transcript-g13394.t1
contig_8	AUGUSTUS	intron	19999398	19999443	1	-	.	ID=K3A94_intron-g13394.t1;Name=K3A94_intron-g13394.t1;Parent=K3A94_transcript-g13394.t1
contig_8	AUGUSTUS	exon	19999444	19999588	.	-	.	ID=K3A94_exon-g13394.t1;Name=K3A94_exon-g13394.t1;Parent=K3A94_transcript-g13394.t1
contig_8	AUGUSTUS	CDS	19999444	19999588	1	-	0	ID=K3A94_CDS-g13394.t1;Name=K3A94_CDS-g13394.t1;Parent=K3A94_transcript-g13394.t1
contig_8	AUGUSTUS	intron	19999589	19999650	1	-	.	ID=K3A94_intron-g13394.t1;Name=K3A94_intron-g13394.t1;Parent=K3A94_transcript-g13394.t1
contig_8	AUGUSTUS	exon	19999651	19999746	.	-	.	ID=K3A94_exon-g13394.t1;Name=K3A94_exon-g13394.t1;Parent=K3A94_transcript-g13394.t1
contig_8	AUGUSTUS	CDS	19999651	19999746	1	-	0	ID=K3A94_CDS-g13394.t1;Name=K3A94_CDS-g13394.t1;Parent=K3A94_transcript-g13394.t1
contig_8	AUGUSTUS	start_codon	19999744	19999746	.	-	0	ID=K3A94_start_codon-g13394.t1;Name=K3A94_start_codon-g13394.t1;Parent=K3A94_transcript-g13394.t1
contig_8	AUGUSTUS	gene	20001172	20009470	0.5	+	.	ID=K3A94_g13395;Name=K3A94_g13395
contig_8	AUGUSTUS	transcript	20001172	20009470	0.5	+	.	ID=K3A94_transcript-g13395.t1;Name=K3A94_transcript-g13395.t1;Parent=K3A94_g13395
contig_8	AUGUSTUS	start_codon	20001172	20001174	.	+	0	ID=K3A94_start_codon-g13395.t1;Name=K3A94_start_codon-g13395.t1;Parent=K3A94_transcript-g13395.t1
contig_8	AUGUSTUS	exon	20001172	20001198	.	+	.	ID=K3A94_exon-g13395.t1;Name=K3A94_exon-g13395.t1;Parent=K3A94_transcript-g13395.t1
contig_8	AUGUSTUS	CDS	20001172	20001198	0.53	+	0	ID=K3A94_CDS-g13395.t1;Name=K3A94_CDS-g13395.t1;Parent=K3A94_transcript-g13395.t1
contig_8	AUGUSTUS	intron	20001199	20001251	0.53	+	.	ID=K3A94_intron-g13395.t1;Name=K3A94_intron-g13395.t1;Parent=K3A94_transcript-g13395.t1
contig_8	AUGUSTUS	exon	20001252	20001261	.	+	.	ID=K3A94_exon-g13395.t1;Name=K3A94_exon-g13395.t1;Parent=K3A94_transcript-g13395.t1
contig_8	AUGUSTUS	CDS	20001252	20001261	0.5	+	0	ID=K3A94_CDS-g13395.t1;Name=K3A94_CDS-g13395.t1;Parent=K3A94_transcript-g13395.t1
contig_8	AUGUSTUS	intron	20001262	20001305	0.5	+	.	ID=K3A94_intron-g13395.t1;Name=K3A94_intron-g13395.t1;Parent=K3A94_transcript-g13395.t1
contig_8	AUGUSTUS	exon	20001306	20001358	.	+	.	ID=K3A94_exon-g13395.t1;Name=K3A94_exon-g13395.t1;Parent=K3A94_transcript-g13395.t1
contig_8	AUGUSTUS	CDS	20001306	20001358	0.5	+	2	ID=K3A94_CDS-g13395.t1;Name=K3A94_CDS-g13395.t1;Parent=K3A94_transcript-g13395.t1
contig_8	AUGUSTUS	intron	20001359	20001452	1	+	.	ID=K3A94_intron-g13395.t1;Name=K3A94_intron-g13395.t1;Parent=K3A94_transcript-g13395.t1
contig_8	AUGUSTUS	exon	20001453	20001766	.	+	.	ID=K3A94_exon-g13395.t1;Name=K3A94_exon-g13395.t1;Parent=K3A94_transcript-g13395.t1
contig_8	AUGUSTUS	CDS	20001453	20001766	0.97	+	0	ID=K3A94_CDS-g13395.t1;Name=K3A94_CDS-g13395.t1;Parent=K3A94_transcript-g13395.t1
contig_8	AUGUSTUS	intron	20001767	20001822	1	+	.	ID=K3A94_intron-g13395.t1;Name=K3A94_intron-g13395.t1;Parent=K3A94_transcript-g13395.t1
contig_8	AUGUSTUS	exon	20001823	20009470	.	+	.	ID=K3A94_exon-g13395.t1;Name=K3A94_exon-g13395.t1;Parent=K3A94_transcript-g13395.t1
contig_8	AUGUSTUS	CDS	20001823	20009470	1	+	1	ID=K3A94_CDS-g13395.t1;Name=K3A94_CDS-g13395.t1;Parent=K3A94_transcript-g13395.t1
contig_8	AUGUSTUS	stop_codon	20009468	20009470	.	+	0	ID=K3A94_stop_codon-g13395.t1;Name=K3A94_stop_codon-g13395.t1;Parent=K3A94_transcript-g13395.t1
contig_8	AUGUSTUS	gene	20013718	20034580	2.25	+	.	ID=K3A94_g13396;Name=K3A94_g13396
contig_8	AUGUSTUS	transcript	20013718	20034580	0.41	+	.	ID=K3A94_transcript-g13396.t2;Name=K3A94_transcript-g13396.t2;Parent=K3A94_g13396
contig_8	AUGUSTUS	transcript	20013718	20034580	0.84	+	.	ID=K3A94_transcript-g13396.t1;Name=K3A94_transcript-g13396.t1;Parent=K3A94_g13396
contig_8	AUGUSTUS	transcript	20013718	20034580	1	+	.	ID=K3A94_transcript-g13396.t3;Name=K3A94_transcript-g13396.t3;Parent=K3A94_g13396
contig_8	AUGUSTUS	start_codon	20013718	20013720	.	+	0	ID=K3A94_start_codon-g13396.t3;Name=K3A94_start_codon-g13396.t3;Parent=K3A94_transcript-g13396.t3
contig_8	AUGUSTUS	start_codon	20013718	20013720	.	+	0	ID=K3A94_start_codon-g13396.t2;Name=K3A94_start_codon-g13396.t2;Parent=K3A94_transcript-g13396.t2
contig_8	AUGUSTUS	start_codon	20013718	20013720	.	+	0	ID=K3A94_start_codon-g13396.t1;Name=K3A94_start_codon-g13396.t1;Parent=K3A94_transcript-g13396.t1
contig_8	AUGUSTUS	exon	20013718	20013738	.	+	.	ID=K3A94_exon-g13396.t3;Name=K3A94_exon-g13396.t3;Parent=K3A94_transcript-g13396.t3
contig_8	AUGUSTUS	exon	20013718	20013738	.	+	.	ID=K3A94_exon-g13396.t2;Name=K3A94_exon-g13396.t2;Parent=K3A94_transcript-g13396.t2
contig_8	AUGUSTUS	exon	20013718	20013738	.	+	.	ID=K3A94_exon-g13396.t1;Name=K3A94_exon-g13396.t1;Parent=K3A94_transcript-g13396.t1
contig_8	AUGUSTUS	CDS	20013718	20013738	1	+	0	ID=K3A94_CDS-g13396.t3;Name=K3A94_CDS-g13396.t3;Parent=K3A94_transcript-g13396.t3
contig_8	AUGUSTUS	CDS	20013718	20013738	1	+	0	ID=K3A94_CDS-g13396.t2;Name=K3A94_CDS-g13396.t2;Parent=K3A94_transcript-g13396.t2
contig_8	AUGUSTUS	CDS	20013718	20013738	1	+	0	ID=K3A94_CDS-g13396.t1;Name=K3A94_CDS-g13396.t1;Parent=K3A94_transcript-g13396.t1
contig_8	AUGUSTUS	intron	20013739	20013861	1	+	.	ID=K3A94_intron-g13396.t3;Name=K3A94_intron-g13396.t3;Parent=K3A94_transcript-g13396.t3
contig_8	AUGUSTUS	intron	20013739	20013861	1	+	.	ID=K3A94_intron-g13396.t2;Name=K3A94_intron-g13396.t2;Parent=K3A94_transcript-g13396.t2
contig_8	AUGUSTUS	intron	20013739	20013861	1	+	.	ID=K3A94_intron-g13396.t1;Name=K3A94_intron-g13396.t1;Parent=K3A94_transcript-g13396.t1
contig_8	AUGUSTUS	exon	20013862	20014005	.	+	.	ID=K3A94_exon-g13396.t3;Name=K3A94_exon-g13396.t3;Parent=K3A94_transcript-g13396.t3
contig_8	AUGUSTUS	exon	20013862	20014005	.	+	.	ID=K3A94_exon-g13396.t2;Name=K3A94_exon-g13396.t2;Parent=K3A94_transcript-g13396.t2
contig_8	AUGUSTUS	exon	20013862	20014005	.	+	.	ID=K3A94_exon-g13396.t1;Name=K3A94_exon-g13396.t1;Parent=K3A94_transcript-g13396.t1
contig_8	AUGUSTUS	CDS	20013862	20014005	1	+	0	ID=K3A94_CDS-g13396.t3;Name=K3A94_CDS-g13396.t3;Parent=K3A94_transcript-g13396.t3
contig_8	AUGUSTUS	CDS	20013862	20014005	1	+	0	ID=K3A94_CDS-g13396.t2;Name=K3A94_CDS-g13396.t2;Parent=K3A94_transcript-g13396.t2
contig_8	AUGUSTUS	CDS	20013862	20014005	1	+	0	ID=K3A94_CDS-g13396.t1;Name=K3A94_CDS-g13396.t1;Parent=K3A94_transcript-g13396.t1
contig_8	AUGUSTUS	intron	20014006	20014069	1	+	.	ID=K3A94_intron-g13396.t3;Name=K3A94_intron-g13396.t3;Parent=K3A94_transcript-g13396.t3
contig_8	AUGUSTUS	intron	20014006	20014069	1	+	.	ID=K3A94_intron-g13396.t2;Name=K3A94_intron-g13396.t2;Parent=K3A94_transcript-g13396.t2
contig_8	AUGUSTUS	intron	20014006	20014069	1	+	.	ID=K3A94_intron-g13396.t1;Name=K3A94_intron-g13396.t1;Parent=K3A94_transcript-g13396.t1
contig_8	AUGUSTUS	exon	20014070	20014155	.	+	.	ID=K3A94_exon-g13396.t3;Name=K3A94_exon-g13396.t3;Parent=K3A94_transcript-g13396.t3
contig_8	AUGUSTUS	exon	20014070	20014155	.	+	.	ID=K3A94_exon-g13396.t2;Name=K3A94_exon-g13396.t2;Parent=K3A94_transcript-g13396.t2
contig_8	AUGUSTUS	exon	20014070	20014155	.	+	.	ID=K3A94_exon-g13396.t1;Name=K3A94_exon-g13396.t1;Parent=K3A94_transcript-g13396.t1
contig_8	AUGUSTUS	CDS	20014070	20014155	1	+	0	ID=K3A94_CDS-g13396.t3;Name=K3A94_CDS-g13396.t3;Parent=K3A94_transcript-g13396.t3
contig_8	AUGUSTUS	CDS	20014070	20014155	1	+	0	ID=K3A94_CDS-g13396.t2;Name=K3A94_CDS-g13396.t2;Parent=K3A94_transcript-g13396.t2
contig_8	AUGUSTUS	CDS	20014070	20014155	1	+	0	ID=K3A94_CDS-g13396.t1;Name=K3A94_CDS-g13396.t1;Parent=K3A94_transcript-g13396.t1
contig_8	AUGUSTUS	intron	20014156	20016851	1	+	.	ID=K3A94_intron-g13396.t3;Name=K3A94_intron-g13396.t3;Parent=K3A94_transcript-g13396.t3
contig_8	AUGUSTUS	intron	20014156	20016851	1	+	.	ID=K3A94_intron-g13396.t2;Name=K3A94_intron-g13396.t2;Parent=K3A94_transcript-g13396.t2
contig_8	AUGUSTUS	intron	20014156	20016851	1	+	.	ID=K3A94_intron-g13396.t1;Name=K3A94_intron-g13396.t1;Parent=K3A94_transcript-g13396.t1
contig_8	AUGUSTUS	exon	20016852	20016996	.	+	.	ID=K3A94_exon-g13396.t3;Name=K3A94_exon-g13396.t3;Parent=K3A94_transcript-g13396.t3
contig_8	AUGUSTUS	exon	20016852	20016996	.	+	.	ID=K3A94_exon-g13396.t2;Name=K3A94_exon-g13396.t2;Parent=K3A94_transcript-g13396.t2
contig_8	AUGUSTUS	exon	20016852	20016996	.	+	.	ID=K3A94_exon-g13396.t1;Name=K3A94_exon-g13396.t1;Parent=K3A94_transcript-g13396.t1
contig_8	AUGUSTUS	CDS	20016852	20016996	1	+	1	ID=K3A94_CDS-g13396.t3;Name=K3A94_CDS-g13396.t3;Parent=K3A94_transcript-g13396.t3
contig_8	AUGUSTUS	CDS	20016852	20016996	1	+	1	ID=K3A94_CDS-g13396.t2;Name=K3A94_CDS-g13396.t2;Parent=K3A94_transcript-g13396.t2
contig_8	AUGUSTUS	CDS	20016852	20016996	1	+	1	ID=K3A94_CDS-g13396.t1;Name=K3A94_CDS-g13396.t1;Parent=K3A94_transcript-g13396.t1
contig_8	AUGUSTUS	intron	20016997	20017068	1	+	.	ID=K3A94_intron-g13396.t3;Name=K3A94_intron-g13396.t3;Parent=K3A94_transcript-g13396.t3
contig_8	AUGUSTUS	intron	20016997	20017068	1	+	.	ID=K3A94_intron-g13396.t2;Name=K3A94_intron-g13396.t2;Parent=K3A94_transcript-g13396.t2
contig_8	AUGUSTUS	intron	20016997	20017068	1	+	.	ID=K3A94_intron-g13396.t1;Name=K3A94_intron-g13396.t1;Parent=K3A94_transcript-g13396.t1
contig_8	AUGUSTUS	exon	20017069	20017205	.	+	.	ID=K3A94_exon-g13396.t3;Name=K3A94_exon-g13396.t3;Parent=K3A94_transcript-g13396.t3
contig_8	AUGUSTUS	exon	20017069	20017205	.	+	.	ID=K3A94_exon-g13396.t2;Name=K3A94_exon-g13396.t2;Parent=K3A94_transcript-g13396.t2
contig_8	AUGUSTUS	exon	20017069	20017205	.	+	.	ID=K3A94_exon-g13396.t1;Name=K3A94_exon-g13396.t1;Parent=K3A94_transcript-g13396.t1
contig_8	AUGUSTUS	CDS	20017069	20017205	1	+	0	ID=K3A94_CDS-g13396.t3;Name=K3A94_CDS-g13396.t3;Parent=K3A94_transcript-g13396.t3
contig_8	AUGUSTUS	CDS	20017069	20017205	1	+	0	ID=K3A94_CDS-g13396.t2;Name=K3A94_CDS-g13396.t2;Parent=K3A94_transcript-g13396.t2
contig_8	AUGUSTUS	CDS	20017069	20017205	1	+	0	ID=K3A94_CDS-g13396.t1;Name=K3A94_CDS-g13396.t1;Parent=K3A94_transcript-g13396.t1
contig_8	AUGUSTUS	intron	20017206	20023206	1	+	.	ID=K3A94_intron-g13396.t3;Name=K3A94_intron-g13396.t3;Parent=K3A94_transcript-g13396.t3
contig_8	AUGUSTUS	intron	20017206	20023206	1	+	.	ID=K3A94_intron-g13396.t2;Name=K3A94_intron-g13396.t2;Parent=K3A94_transcript-g13396.t2
contig_8	AUGUSTUS	intron	20017206	20023206	1	+	.	ID=K3A94_intron-g13396.t1;Name=K3A94_intron-g13396.t1;Parent=K3A94_transcript-g13396.t1
contig_8	AUGUSTUS	exon	20023207	20023774	.	+	.	ID=K3A94_exon-g13396.t3;Name=K3A94_exon-g13396.t3;Parent=K3A94_transcript-g13396.t3
contig_8	AUGUSTUS	exon	20023207	20023774	.	+	.	ID=K3A94_exon-g13396.t2;Name=K3A94_exon-g13396.t2;Parent=K3A94_transcript-g13396.t2
contig_8	AUGUSTUS	exon	20023207	20023774	.	+	.	ID=K3A94_exon-g13396.t1;Name=K3A94_exon-g13396.t1;Parent=K3A94_transcript-g13396.t1
contig_8	AUGUSTUS	CDS	20023207	20023774	1	+	1	ID=K3A94_CDS-g13396.t3;Name=K3A94_CDS-g13396.t3;Parent=K3A94_transcript-g13396.t3
contig_8	AUGUSTUS	CDS	20023207	20023774	1	+	1	ID=K3A94_CDS-g13396.t2;Name=K3A94_CDS-g13396.t2;Parent=K3A94_transcript-g13396.t2
contig_8	AUGUSTUS	CDS	20023207	20023774	1	+	1	ID=K3A94_CDS-g13396.t1;Name=K3A94_CDS-g13396.t1;Parent=K3A94_transcript-g13396.t1
contig_8	AUGUSTUS	intron	20023775	20028881	1	+	.	ID=K3A94_intron-g13396.t3;Name=K3A94_intron-g13396.t3;Parent=K3A94_transcript-g13396.t3
contig_8	AUGUSTUS	intron	20023775	20028881	1	+	.	ID=K3A94_intron-g13396.t2;Name=K3A94_intron-g13396.t2;Parent=K3A94_transcript-g13396.t2
contig_8	AUGUSTUS	intron	20023775	20028881	1	+	.	ID=K3A94_intron-g13396.t1;Name=K3A94_intron-g13396.t1;Parent=K3A94_transcript-g13396.t1
contig_8	AUGUSTUS	exon	20028882	20029115	.	+	.	ID=K3A94_exon-g13396.t3;Name=K3A94_exon-g13396.t3;Parent=K3A94_transcript-g13396.t3
contig_8	AUGUSTUS	exon	20028882	20029115	.	+	.	ID=K3A94_exon-g13396.t2;Name=K3A94_exon-g13396.t2;Parent=K3A94_transcript-g13396.t2
contig_8	AUGUSTUS	exon	20028882	20029115	.	+	.	ID=K3A94_exon-g13396.t1;Name=K3A94_exon-g13396.t1;Parent=K3A94_transcript-g13396.t1
contig_8	AUGUSTUS	CDS	20028882	20029115	1	+	0	ID=K3A94_CDS-g13396.t3;Name=K3A94_CDS-g13396.t3;Parent=K3A94_transcript-g13396.t3
contig_8	AUGUSTUS	CDS	20028882	20029115	1	+	0	ID=K3A94_CDS-g13396.t2;Name=K3A94_CDS-g13396.t2;Parent=K3A94_transcript-g13396.t2
contig_8	AUGUSTUS	CDS	20028882	20029115	1	+	0	ID=K3A94_CDS-g13396.t1;Name=K3A94_CDS-g13396.t1;Parent=K3A94_transcript-g13396.t1
contig_8	AUGUSTUS	intron	20029116	20030737	1	+	.	ID=K3A94_intron-g13396.t3;Name=K3A94_intron-g13396.t3;Parent=K3A94_transcript-g13396.t3
contig_8	AUGUSTUS	intron	20029116	20030737	1	+	.	ID=K3A94_intron-g13396.t2;Name=K3A94_intron-g13396.t2;Parent=K3A94_transcript-g13396.t2
contig_8	AUGUSTUS	intron	20029116	20030737	1	+	.	ID=K3A94_intron-g13396.t1;Name=K3A94_intron-g13396.t1;Parent=K3A94_transcript-g13396.t1
contig_8	AUGUSTUS	exon	20030738	20030855	.	+	.	ID=K3A94_exon-g13396.t3;Name=K3A94_exon-g13396.t3;Parent=K3A94_transcript-g13396.t3
contig_8	AUGUSTUS	exon	20030738	20030864	.	+	.	ID=K3A94_exon-g13396.t2;Name=K3A94_exon-g13396.t2;Parent=K3A94_transcript-g13396.t2
contig_8	AUGUSTUS	exon	20030738	20030855	.	+	.	ID=K3A94_exon-g13396.t1;Name=K3A94_exon-g13396.t1;Parent=K3A94_transcript-g13396.t1
contig_8	AUGUSTUS	CDS	20030738	20030855	1	+	0	ID=K3A94_CDS-g13396.t3;Name=K3A94_CDS-g13396.t3;Parent=K3A94_transcript-g13396.t3
contig_8	AUGUSTUS	CDS	20030738	20030864	0.54	+	0	ID=K3A94_CDS-g13396.t2;Name=K3A94_CDS-g13396.t2;Parent=K3A94_transcript-g13396.t2
contig_8	AUGUSTUS	CDS	20030738	20030855	0.98	+	0	ID=K3A94_CDS-g13396.t1;Name=K3A94_CDS-g13396.t1;Parent=K3A94_transcript-g13396.t1
contig_8	AUGUSTUS	intron	20030856	20030987	1	+	.	ID=K3A94_intron-g13396.t3;Name=K3A94_intron-g13396.t3;Parent=K3A94_transcript-g13396.t3
contig_8	AUGUSTUS	intron	20030856	20030996	0.84	+	.	ID=K3A94_intron-g13396.t1;Name=K3A94_intron-g13396.t1;Parent=K3A94_transcript-g13396.t1
contig_8	AUGUSTUS	intron	20030865	20030996	0.41	+	.	ID=K3A94_intron-g13396.t2;Name=K3A94_intron-g13396.t2;Parent=K3A94_transcript-g13396.t2
contig_8	AUGUSTUS	exon	20030988	20031154	.	+	.	ID=K3A94_exon-g13396.t3;Name=K3A94_exon-g13396.t3;Parent=K3A94_transcript-g13396.t3
contig_8	AUGUSTUS	CDS	20030988	20031154	1	+	2	ID=K3A94_CDS-g13396.t3;Name=K3A94_CDS-g13396.t3;Parent=K3A94_transcript-g13396.t3
contig_8	AUGUSTUS	exon	20030997	20031154	.	+	.	ID=K3A94_exon-g13396.t2;Name=K3A94_exon-g13396.t2;Parent=K3A94_transcript-g13396.t2
contig_8	AUGUSTUS	exon	20030997	20031154	.	+	.	ID=K3A94_exon-g13396.t1;Name=K3A94_exon-g13396.t1;Parent=K3A94_transcript-g13396.t1
contig_8	AUGUSTUS	CDS	20030997	20031154	0.41	+	2	ID=K3A94_CDS-g13396.t2;Name=K3A94_CDS-g13396.t2;Parent=K3A94_transcript-g13396.t2
contig_8	AUGUSTUS	CDS	20030997	20031154	0.84	+	2	ID=K3A94_CDS-g13396.t1;Name=K3A94_CDS-g13396.t1;Parent=K3A94_transcript-g13396.t1
contig_8	AUGUSTUS	intron	20031155	20031657	1	+	.	ID=K3A94_intron-g13396.t3;Name=K3A94_intron-g13396.t3;Parent=K3A94_transcript-g13396.t3
contig_8	AUGUSTUS	intron	20031155	20031657	1	+	.	ID=K3A94_intron-g13396.t2;Name=K3A94_intron-g13396.t2;Parent=K3A94_transcript-g13396.t2
contig_8	AUGUSTUS	intron	20031155	20031657	1	+	.	ID=K3A94_intron-g13396.t1;Name=K3A94_intron-g13396.t1;Parent=K3A94_transcript-g13396.t1
contig_8	AUGUSTUS	exon	20031658	20032029	.	+	.	ID=K3A94_exon-g13396.t3;Name=K3A94_exon-g13396.t3;Parent=K3A94_transcript-g13396.t3
contig_8	AUGUSTUS	exon	20031658	20032029	.	+	.	ID=K3A94_exon-g13396.t2;Name=K3A94_exon-g13396.t2;Parent=K3A94_transcript-g13396.t2
contig_8	AUGUSTUS	exon	20031658	20032029	.	+	.	ID=K3A94_exon-g13396.t1;Name=K3A94_exon-g13396.t1;Parent=K3A94_transcript-g13396.t1
contig_8	AUGUSTUS	CDS	20031658	20032029	1	+	0	ID=K3A94_CDS-g13396.t3;Name=K3A94_CDS-g13396.t3;Parent=K3A94_transcript-g13396.t3
contig_8	AUGUSTUS	CDS	20031658	20032029	1	+	0	ID=K3A94_CDS-g13396.t2;Name=K3A94_CDS-g13396.t2;Parent=K3A94_transcript-g13396.t2
contig_8	AUGUSTUS	CDS	20031658	20032029	1	+	0	ID=K3A94_CDS-g13396.t1;Name=K3A94_CDS-g13396.t1;Parent=K3A94_transcript-g13396.t1
contig_8	AUGUSTUS	intron	20032030	20032225	1	+	.	ID=K3A94_intron-g13396.t3;Name=K3A94_intron-g13396.t3;Parent=K3A94_transcript-g13396.t3
contig_8	AUGUSTUS	intron	20032030	20032225	1	+	.	ID=K3A94_intron-g13396.t2;Name=K3A94_intron-g13396.t2;Parent=K3A94_transcript-g13396.t2
contig_8	AUGUSTUS	intron	20032030	20032225	1	+	.	ID=K3A94_intron-g13396.t1;Name=K3A94_intron-g13396.t1;Parent=K3A94_transcript-g13396.t1
contig_8	AUGUSTUS	exon	20032226	20032607	.	+	.	ID=K3A94_exon-g13396.t3;Name=K3A94_exon-g13396.t3;Parent=K3A94_transcript-g13396.t3
contig_8	AUGUSTUS	exon	20032226	20032607	.	+	.	ID=K3A94_exon-g13396.t2;Name=K3A94_exon-g13396.t2;Parent=K3A94_transcript-g13396.t2
contig_8	AUGUSTUS	exon	20032226	20032607	.	+	.	ID=K3A94_exon-g13396.t1;Name=K3A94_exon-g13396.t1;Parent=K3A94_transcript-g13396.t1
contig_8	AUGUSTUS	CDS	20032226	20032607	1	+	0	ID=K3A94_CDS-g13396.t3;Name=K3A94_CDS-g13396.t3;Parent=K3A94_transcript-g13396.t3
contig_8	AUGUSTUS	CDS	20032226	20032607	1	+	0	ID=K3A94_CDS-g13396.t2;Name=K3A94_CDS-g13396.t2;Parent=K3A94_transcript-g13396.t2
contig_8	AUGUSTUS	CDS	20032226	20032607	1	+	0	ID=K3A94_CDS-g13396.t1;Name=K3A94_CDS-g13396.t1;Parent=K3A94_transcript-g13396.t1
contig_8	AUGUSTUS	intron	20032608	20032681	1	+	.	ID=K3A94_intron-g13396.t3;Name=K3A94_intron-g13396.t3;Parent=K3A94_transcript-g13396.t3
contig_8	AUGUSTUS	intron	20032608	20032681	1	+	.	ID=K3A94_intron-g13396.t2;Name=K3A94_intron-g13396.t2;Parent=K3A94_transcript-g13396.t2
contig_8	AUGUSTUS	intron	20032608	20032681	1	+	.	ID=K3A94_intron-g13396.t1;Name=K3A94_intron-g13396.t1;Parent=K3A94_transcript-g13396.t1
contig_8	AUGUSTUS	exon	20032682	20032707	.	+	.	ID=K3A94_exon-g13396.t3;Name=K3A94_exon-g13396.t3;Parent=K3A94_transcript-g13396.t3
contig_8	AUGUSTUS	exon	20032682	20032707	.	+	.	ID=K3A94_exon-g13396.t2;Name=K3A94_exon-g13396.t2;Parent=K3A94_transcript-g13396.t2
contig_8	AUGUSTUS	exon	20032682	20032707	.	+	.	ID=K3A94_exon-g13396.t1;Name=K3A94_exon-g13396.t1;Parent=K3A94_transcript-g13396.t1
contig_8	AUGUSTUS	CDS	20032682	20032707	1	+	2	ID=K3A94_CDS-g13396.t3;Name=K3A94_CDS-g13396.t3;Parent=K3A94_transcript-g13396.t3
contig_8	AUGUSTUS	CDS	20032682	20032707	1	+	2	ID=K3A94_CDS-g13396.t2;Name=K3A94_CDS-g13396.t2;Parent=K3A94_transcript-g13396.t2
contig_8	AUGUSTUS	CDS	20032682	20032707	1	+	2	ID=K3A94_CDS-g13396.t1;Name=K3A94_CDS-g13396.t1;Parent=K3A94_transcript-g13396.t1
contig_8	AUGUSTUS	intron	20032708	20034031	1	+	.	ID=K3A94_intron-g13396.t3;Name=K3A94_intron-g13396.t3;Parent=K3A94_transcript-g13396.t3
contig_8	AUGUSTUS	intron	20032708	20034031	1	+	.	ID=K3A94_intron-g13396.t2;Name=K3A94_intron-g13396.t2;Parent=K3A94_transcript-g13396.t2
contig_8	AUGUSTUS	intron	20032708	20034031	1	+	.	ID=K3A94_intron-g13396.t1;Name=K3A94_intron-g13396.t1;Parent=K3A94_transcript-g13396.t1
contig_8	AUGUSTUS	exon	20034032	20034580	.	+	.	ID=K3A94_exon-g13396.t3;Name=K3A94_exon-g13396.t3;Parent=K3A94_transcript-g13396.t3
contig_8	AUGUSTUS	exon	20034032	20034580	.	+	.	ID=K3A94_exon-g13396.t2;Name=K3A94_exon-g13396.t2;Parent=K3A94_transcript-g13396.t2
contig_8	AUGUSTUS	exon	20034032	20034580	.	+	.	ID=K3A94_exon-g13396.t1;Name=K3A94_exon-g13396.t1;Parent=K3A94_transcript-g13396.t1
contig_8	AUGUSTUS	CDS	20034032	20034580	1	+	0	ID=K3A94_CDS-g13396.t3;Name=K3A94_CDS-g13396.t3;Parent=K3A94_transcript-g13396.t3
contig_8	AUGUSTUS	CDS	20034032	20034580	1	+	0	ID=K3A94_CDS-g13396.t2;Name=K3A94_CDS-g13396.t2;Parent=K3A94_transcript-g13396.t2
contig_8	AUGUSTUS	CDS	20034032	20034580	1	+	0	ID=K3A94_CDS-g13396.t1;Name=K3A94_CDS-g13396.t1;Parent=K3A94_transcript-g13396.t1
contig_8	AUGUSTUS	stop_codon	20034578	20034580	.	+	0	ID=K3A94_stop_codon-g13396.t3;Name=K3A94_stop_codon-g13396.t3;Parent=K3A94_transcript-g13396.t3
contig_8	AUGUSTUS	stop_codon	20034578	20034580	.	+	0	ID=K3A94_stop_codon-g13396.t2;Name=K3A94_stop_codon-g13396.t2;Parent=K3A94_transcript-g13396.t2
contig_8	AUGUSTUS	stop_codon	20034578	20034580	.	+	0	ID=K3A94_stop_codon-g13396.t1;Name=K3A94_stop_codon-g13396.t1;Parent=K3A94_transcript-g13396.t1
contig_8	AUGUSTUS	gene	20042727	20060499	1.39	+	.	ID=K3A94_g13397;Name=K3A94_g13397
contig_8	GeneMark.hmm	gene	20042727	20045167	.	+	.	ID=K3A94_15107_g;Name=K3A94_15107_g
contig_8	AUGUSTUS	transcript	20042727	20060499	0.65	+	.	ID=K3A94_transcript-g13397.t1;Name=K3A94_transcript-g13397.t1;Parent=K3A94_g13397
contig_8	AUGUSTUS	transcript	20042727	20055647	0.74	+	.	ID=K3A94_transcript-g13397.t2;Name=K3A94_transcript-g13397.t2;Parent=K3A94_g13397
contig_8	GeneMark.hmm	transcript	20042727	20045167	.	+	.	ID=K3A94_transcript-15107_t;Name=K3A94_transcript-15107_t;Parent=K3A94_15107_g
contig_8	AUGUSTUS	start_codon	20042727	20042729	.	+	0	ID=K3A94_start_codon-g13397.t1;Name=K3A94_start_codon-g13397.t1;Parent=K3A94_transcript-g13397.t1
contig_8	AUGUSTUS	start_codon	20042727	20042729	.	+	0	ID=K3A94_start_codon-g13397.t2;Name=K3A94_start_codon-g13397.t2;Parent=K3A94_transcript-g13397.t2
contig_8	GeneMark.hmm	start_codon	20042727	20042729	.	+	0	ID=K3A94_start_codon-15107_t;Name=K3A94_start_codon-15107_t;Parent=K3A94_transcript-15107_t
contig_8	AUGUSTUS	exon	20042727	20043566	.	+	.	ID=K3A94_exon-g13397.t1;Name=K3A94_exon-g13397.t1;Parent=K3A94_transcript-g13397.t1
contig_8	AUGUSTUS	exon	20042727	20043566	.	+	.	ID=K3A94_exon-g13397.t2;Name=K3A94_exon-g13397.t2;Parent=K3A94_transcript-g13397.t2
contig_8	GeneMark.hmm	exon	20042727	20043566	0	+	.	ID=K3A94_exon-15107_t;Name=K3A94_exon-15107_t;Parent=K3A94_transcript-15107_t
contig_8	AUGUSTUS	CDS	20042727	20043566	1	+	0	ID=K3A94_CDS-g13397.t1;Name=K3A94_CDS-g13397.t1;Parent=K3A94_transcript-g13397.t1
contig_8	AUGUSTUS	CDS	20042727	20043566	1	+	0	ID=K3A94_CDS-g13397.t2;Name=K3A94_CDS-g13397.t2;Parent=K3A94_transcript-g13397.t2
contig_8	GeneMark.hmm	CDS	20042727	20043566	.	+	0	ID=K3A94_CDS-15107_t;Name=K3A94_CDS-15107_t;Parent=K3A94_transcript-15107_t
contig_8	AUGUSTUS	intron	20043567	20044921	1	+	.	ID=K3A94_intron-g13397.t1;Name=K3A94_intron-g13397.t1;Parent=K3A94_transcript-g13397.t1
contig_8	AUGUSTUS	intron	20043567	20044921	1	+	.	ID=K3A94_intron-g13397.t2;Name=K3A94_intron-g13397.t2;Parent=K3A94_transcript-g13397.t2
contig_8	AUGUSTUS	exon	20044922	20045156	.	+	.	ID=K3A94_exon-g13397.t1;Name=K3A94_exon-g13397.t1;Parent=K3A94_transcript-g13397.t1
contig_8	AUGUSTUS	exon	20044922	20045156	.	+	.	ID=K3A94_exon-g13397.t2;Name=K3A94_exon-g13397.t2;Parent=K3A94_transcript-g13397.t2
contig_8	GeneMark.hmm	exon	20044922	20045167	0	+	.	ID=K3A94_exon-15107_t;Name=K3A94_exon-15107_t;Parent=K3A94_transcript-15107_t
contig_8	AUGUSTUS	CDS	20044922	20045156	0.74	+	0	ID=K3A94_CDS-g13397.t1;Name=K3A94_CDS-g13397.t1;Parent=K3A94_transcript-g13397.t1
contig_8	AUGUSTUS	CDS	20044922	20045156	0.83	+	0	ID=K3A94_CDS-g13397.t2;Name=K3A94_CDS-g13397.t2;Parent=K3A94_transcript-g13397.t2
contig_8	GeneMark.hmm	CDS	20044922	20045167	.	+	0	ID=K3A94_CDS-15107_t;Name=K3A94_CDS-15107_t;Parent=K3A94_transcript-15107_t
contig_8	AUGUSTUS	intron	20045157	20045478	0.72	+	.	ID=K3A94_intron-g13397.t1;Name=K3A94_intron-g13397.t1;Parent=K3A94_transcript-g13397.t1
contig_8	AUGUSTUS	intron	20045157	20045478	0.83	+	.	ID=K3A94_intron-g13397.t2;Name=K3A94_intron-g13397.t2;Parent=K3A94_transcript-g13397.t2
contig_8	GeneMark.hmm	stop_codon	20045165	20045167	.	+	0	ID=K3A94_stop_codon-15107_t;Name=K3A94_stop_codon-15107_t;Parent=K3A94_transcript-15107_t
contig_8	AUGUSTUS	exon	20045479	20045500	.	+	.	ID=K3A94_exon-g13397.t1;Name=K3A94_exon-g13397.t1;Parent=K3A94_transcript-g13397.t1
contig_8	AUGUSTUS	exon	20045479	20045500	.	+	.	ID=K3A94_exon-g13397.t2;Name=K3A94_exon-g13397.t2;Parent=K3A94_transcript-g13397.t2
contig_8	AUGUSTUS	CDS	20045479	20045500	0.98	+	2	ID=K3A94_CDS-g13397.t1;Name=K3A94_CDS-g13397.t1;Parent=K3A94_transcript-g13397.t1
contig_8	AUGUSTUS	CDS	20045479	20045500	0.98	+	2	ID=K3A94_CDS-g13397.t2;Name=K3A94_CDS-g13397.t2;Parent=K3A94_transcript-g13397.t2
contig_8	AUGUSTUS	intron	20045501	20045575	1	+	.	ID=K3A94_intron-g13397.t1;Name=K3A94_intron-g13397.t1;Parent=K3A94_transcript-g13397.t1
contig_8	AUGUSTUS	intron	20045501	20045575	1	+	.	ID=K3A94_intron-g13397.t2;Name=K3A94_intron-g13397.t2;Parent=K3A94_transcript-g13397.t2
contig_8	AUGUSTUS	exon	20045576	20045939	.	+	.	ID=K3A94_exon-g13397.t1;Name=K3A94_exon-g13397.t1;Parent=K3A94_transcript-g13397.t1
contig_8	AUGUSTUS	exon	20045576	20045939	.	+	.	ID=K3A94_exon-g13397.t2;Name=K3A94_exon-g13397.t2;Parent=K3A94_transcript-g13397.t2
contig_8	AUGUSTUS	CDS	20045576	20045939	0.92	+	1	ID=K3A94_CDS-g13397.t1;Name=K3A94_CDS-g13397.t1;Parent=K3A94_transcript-g13397.t1
contig_8	AUGUSTUS	CDS	20045576	20045939	0.99	+	1	ID=K3A94_CDS-g13397.t2;Name=K3A94_CDS-g13397.t2;Parent=K3A94_transcript-g13397.t2
contig_8	AUGUSTUS	intron	20045940	20045993	1	+	.	ID=K3A94_intron-g13397.t1;Name=K3A94_intron-g13397.t1;Parent=K3A94_transcript-g13397.t1
contig_8	AUGUSTUS	intron	20045940	20045993	1	+	.	ID=K3A94_intron-g13397.t2;Name=K3A94_intron-g13397.t2;Parent=K3A94_transcript-g13397.t2
contig_8	AUGUSTUS	exon	20045994	20046429	.	+	.	ID=K3A94_exon-g13397.t1;Name=K3A94_exon-g13397.t1;Parent=K3A94_transcript-g13397.t1
contig_8	AUGUSTUS	exon	20045994	20046429	.	+	.	ID=K3A94_exon-g13397.t2;Name=K3A94_exon-g13397.t2;Parent=K3A94_transcript-g13397.t2
contig_8	AUGUSTUS	CDS	20045994	20046429	0.98	+	0	ID=K3A94_CDS-g13397.t1;Name=K3A94_CDS-g13397.t1;Parent=K3A94_transcript-g13397.t1
contig_8	AUGUSTUS	CDS	20045994	20046429	0.98	+	0	ID=K3A94_CDS-g13397.t2;Name=K3A94_CDS-g13397.t2;Parent=K3A94_transcript-g13397.t2
contig_8	AUGUSTUS	intron	20046430	20060266	1	+	.	ID=K3A94_intron-g13397.t1;Name=K3A94_intron-g13397.t1;Parent=K3A94_transcript-g13397.t1
contig_8	AUGUSTUS	intron	20046430	20055405	0.96	+	.	ID=K3A94_intron-g13397.t2;Name=K3A94_intron-g13397.t2;Parent=K3A94_transcript-g13397.t2
contig_8	AUGUSTUS	exon	20055406	20055647	.	+	.	ID=K3A94_exon-g13397.t2;Name=K3A94_exon-g13397.t2;Parent=K3A94_transcript-g13397.t2
contig_8	AUGUSTUS	CDS	20055406	20055647	0.92	+	2	ID=K3A94_CDS-g13397.t2;Name=K3A94_CDS-g13397.t2;Parent=K3A94_transcript-g13397.t2
contig_8	AUGUSTUS	stop_codon	20055645	20055647	.	+	0	ID=K3A94_stop_codon-g13397.t2;Name=K3A94_stop_codon-g13397.t2;Parent=K3A94_transcript-g13397.t2
contig_8	AUGUSTUS	exon	20060267	20060499	.	+	.	ID=K3A94_exon-g13397.t1;Name=K3A94_exon-g13397.t1;Parent=K3A94_transcript-g13397.t1
contig_8	AUGUSTUS	CDS	20060267	20060499	1	+	2	ID=K3A94_CDS-g13397.t1;Name=K3A94_CDS-g13397.t1;Parent=K3A94_transcript-g13397.t1
contig_8	AUGUSTUS	stop_codon	20060497	20060499	.	+	0	ID=K3A94_stop_codon-g13397.t1;Name=K3A94_stop_codon-g13397.t1;Parent=K3A94_transcript-g13397.t1
contig_8	AUGUSTUS	gene	20063683	20066287	0.79	+	.	ID=K3A94_g13398;Name=K3A94_g13398
contig_8	AUGUSTUS	transcript	20063683	20066287	0.79	+	.	ID=K3A94_transcript-g13398.t1;Name=K3A94_transcript-g13398.t1;Parent=K3A94_g13398
contig_8	AUGUSTUS	start_codon	20063683	20063685	.	+	0	ID=K3A94_start_codon-g13398.t1;Name=K3A94_start_codon-g13398.t1;Parent=K3A94_transcript-g13398.t1
contig_8	AUGUSTUS	exon	20063683	20063841	.	+	.	ID=K3A94_exon-g13398.t1;Name=K3A94_exon-g13398.t1;Parent=K3A94_transcript-g13398.t1
contig_8	AUGUSTUS	CDS	20063683	20063841	0.93	+	0	ID=K3A94_CDS-g13398.t1;Name=K3A94_CDS-g13398.t1;Parent=K3A94_transcript-g13398.t1
contig_8	AUGUSTUS	intron	20063842	20065022	1	+	.	ID=K3A94_intron-g13398.t1;Name=K3A94_intron-g13398.t1;Parent=K3A94_transcript-g13398.t1
contig_8	AUGUSTUS	exon	20065023	20065080	.	+	.	ID=K3A94_exon-g13398.t1;Name=K3A94_exon-g13398.t1;Parent=K3A94_transcript-g13398.t1
contig_8	AUGUSTUS	CDS	20065023	20065080	1	+	0	ID=K3A94_CDS-g13398.t1;Name=K3A94_CDS-g13398.t1;Parent=K3A94_transcript-g13398.t1
contig_8	AUGUSTUS	intron	20065081	20065137	1	+	.	ID=K3A94_intron-g13398.t1;Name=K3A94_intron-g13398.t1;Parent=K3A94_transcript-g13398.t1
contig_8	AUGUSTUS	exon	20065138	20065371	.	+	.	ID=K3A94_exon-g13398.t1;Name=K3A94_exon-g13398.t1;Parent=K3A94_transcript-g13398.t1
contig_8	AUGUSTUS	CDS	20065138	20065371	1	+	2	ID=K3A94_CDS-g13398.t1;Name=K3A94_CDS-g13398.t1;Parent=K3A94_transcript-g13398.t1
contig_8	AUGUSTUS	intron	20065372	20065444	1	+	.	ID=K3A94_intron-g13398.t1;Name=K3A94_intron-g13398.t1;Parent=K3A94_transcript-g13398.t1
contig_8	AUGUSTUS	exon	20065445	20065810	.	+	.	ID=K3A94_exon-g13398.t1;Name=K3A94_exon-g13398.t1;Parent=K3A94_transcript-g13398.t1
contig_8	AUGUSTUS	CDS	20065445	20065810	0.94	+	2	ID=K3A94_CDS-g13398.t1;Name=K3A94_CDS-g13398.t1;Parent=K3A94_transcript-g13398.t1
contig_8	AUGUSTUS	intron	20065811	20065868	1	+	.	ID=K3A94_intron-g13398.t1;Name=K3A94_intron-g13398.t1;Parent=K3A94_transcript-g13398.t1
contig_8	AUGUSTUS	exon	20065869	20065985	.	+	.	ID=K3A94_exon-g13398.t1;Name=K3A94_exon-g13398.t1;Parent=K3A94_transcript-g13398.t1
contig_8	AUGUSTUS	CDS	20065869	20065985	1	+	2	ID=K3A94_CDS-g13398.t1;Name=K3A94_CDS-g13398.t1;Parent=K3A94_transcript-g13398.t1
contig_8	AUGUSTUS	intron	20065986	20066042	1	+	.	ID=K3A94_intron-g13398.t1;Name=K3A94_intron-g13398.t1;Parent=K3A94_transcript-g13398.t1
contig_8	AUGUSTUS	exon	20066043	20066287	.	+	.	ID=K3A94_exon-g13398.t1;Name=K3A94_exon-g13398.t1;Parent=K3A94_transcript-g13398.t1
contig_8	AUGUSTUS	CDS	20066043	20066287	0.88	+	2	ID=K3A94_CDS-g13398.t1;Name=K3A94_CDS-g13398.t1;Parent=K3A94_transcript-g13398.t1
contig_8	AUGUSTUS	stop_codon	20066285	20066287	.	+	0	ID=K3A94_stop_codon-g13398.t1;Name=K3A94_stop_codon-g13398.t1;Parent=K3A94_transcript-g13398.t1
contig_8	AUGUSTUS	gene	20067635	20068567	0.98	-	.	ID=K3A94_g13399;Name=K3A94_g13399
contig_8	AUGUSTUS	transcript	20067635	20068567	0.98	-	.	ID=K3A94_transcript-g13399.t1;Name=K3A94_transcript-g13399.t1;Parent=K3A94_g13399
contig_8	AUGUSTUS	stop_codon	20067635	20067637	.	-	0	ID=K3A94_stop_codon-g13399.t1;Name=K3A94_stop_codon-g13399.t1;Parent=K3A94_transcript-g13399.t1
contig_8	AUGUSTUS	exon	20067635	20068377	.	-	.	ID=K3A94_exon-g13399.t1;Name=K3A94_exon-g13399.t1;Parent=K3A94_transcript-g13399.t1
contig_8	AUGUSTUS	CDS	20067635	20068377	0.98	-	2	ID=K3A94_CDS-g13399.t1;Name=K3A94_CDS-g13399.t1;Parent=K3A94_transcript-g13399.t1
contig_8	AUGUSTUS	intron	20068378	20068440	1	-	.	ID=K3A94_intron-g13399.t1;Name=K3A94_intron-g13399.t1;Parent=K3A94_transcript-g13399.t1
contig_8	AUGUSTUS	exon	20068441	20068567	.	-	.	ID=K3A94_exon-g13399.t1;Name=K3A94_exon-g13399.t1;Parent=K3A94_transcript-g13399.t1
contig_8	AUGUSTUS	CDS	20068441	20068567	1	-	0	ID=K3A94_CDS-g13399.t1;Name=K3A94_CDS-g13399.t1;Parent=K3A94_transcript-g13399.t1
contig_8	AUGUSTUS	start_codon	20068565	20068567	.	-	0	ID=K3A94_start_codon-g13399.t1;Name=K3A94_start_codon-g13399.t1;Parent=K3A94_transcript-g13399.t1
contig_8	AUGUSTUS	gene	20069062	20072073	0.78	+	.	ID=K3A94_g13400;Name=K3A94_g13400
contig_8	GeneMark.hmm	gene	20069062	20069733	.	+	.	ID=K3A94_15111_g;Name=K3A94_15111_g
contig_8	AUGUSTUS	transcript	20069062	20072073	0.78	+	.	ID=K3A94_transcript-g13400.t1;Name=K3A94_transcript-g13400.t1;Parent=K3A94_g13400
contig_8	GeneMark.hmm	transcript	20069062	20069733	.	+	.	ID=K3A94_transcript-15111_t;Name=K3A94_transcript-15111_t;Parent=K3A94_15111_g
contig_8	AUGUSTUS	start_codon	20069062	20069064	.	+	0	ID=K3A94_start_codon-g13400.t1;Name=K3A94_start_codon-g13400.t1;Parent=K3A94_transcript-g13400.t1
contig_8	GeneMark.hmm	start_codon	20069062	20069064	.	+	0	ID=K3A94_start_codon-15111_t;Name=K3A94_start_codon-15111_t;Parent=K3A94_transcript-15111_t
contig_8	AUGUSTUS	exon	20069062	20069148	.	+	.	ID=K3A94_exon-g13400.t1;Name=K3A94_exon-g13400.t1;Parent=K3A94_transcript-g13400.t1
contig_8	GeneMark.hmm	exon	20069062	20069148	0	+	.	ID=K3A94_exon-15111_t;Name=K3A94_exon-15111_t;Parent=K3A94_transcript-15111_t
contig_8	AUGUSTUS	CDS	20069062	20069148	0.99	+	0	ID=K3A94_CDS-g13400.t1;Name=K3A94_CDS-g13400.t1;Parent=K3A94_transcript-g13400.t1
contig_8	GeneMark.hmm	CDS	20069062	20069148	.	+	0	ID=K3A94_CDS-15111_t;Name=K3A94_CDS-15111_t;Parent=K3A94_transcript-15111_t
contig_8	AUGUSTUS	intron	20069149	20069203	1	+	.	ID=K3A94_intron-g13400.t1;Name=K3A94_intron-g13400.t1;Parent=K3A94_transcript-g13400.t1
contig_8	AUGUSTUS	exon	20069204	20069490	.	+	.	ID=K3A94_exon-g13400.t1;Name=K3A94_exon-g13400.t1;Parent=K3A94_transcript-g13400.t1
contig_8	GeneMark.hmm	exon	20069204	20069490	0	+	.	ID=K3A94_exon-15111_t;Name=K3A94_exon-15111_t;Parent=K3A94_transcript-15111_t
contig_8	AUGUSTUS	CDS	20069204	20069490	1	+	0	ID=K3A94_CDS-g13400.t1;Name=K3A94_CDS-g13400.t1;Parent=K3A94_transcript-g13400.t1
contig_8	GeneMark.hmm	CDS	20069204	20069490	.	+	0	ID=K3A94_CDS-15111_t;Name=K3A94_CDS-15111_t;Parent=K3A94_transcript-15111_t
contig_8	AUGUSTUS	intron	20069491	20069546	1	+	.	ID=K3A94_intron-g13400.t1;Name=K3A94_intron-g13400.t1;Parent=K3A94_transcript-g13400.t1
contig_8	AUGUSTUS	exon	20069547	20069690	.	+	.	ID=K3A94_exon-g13400.t1;Name=K3A94_exon-g13400.t1;Parent=K3A94_transcript-g13400.t1
contig_8	GeneMark.hmm	exon	20069547	20069733	0	+	.	ID=K3A94_exon-15111_t;Name=K3A94_exon-15111_t;Parent=K3A94_transcript-15111_t
contig_8	AUGUSTUS	CDS	20069547	20069690	1	+	1	ID=K3A94_CDS-g13400.t1;Name=K3A94_CDS-g13400.t1;Parent=K3A94_transcript-g13400.t1
contig_8	GeneMark.hmm	CDS	20069547	20069733	.	+	1	ID=K3A94_CDS-15111_t;Name=K3A94_CDS-15111_t;Parent=K3A94_transcript-15111_t
contig_8	AUGUSTUS	intron	20069691	20069743	1	+	.	ID=K3A94_intron-g13400.t1;Name=K3A94_intron-g13400.t1;Parent=K3A94_transcript-g13400.t1
contig_8	GeneMark.hmm	stop_codon	20069731	20069733	.	+	0	ID=K3A94_stop_codon-15111_t;Name=K3A94_stop_codon-15111_t;Parent=K3A94_transcript-15111_t
contig_8	AUGUSTUS	exon	20069744	20069837	.	+	.	ID=K3A94_exon-g13400.t1;Name=K3A94_exon-g13400.t1;Parent=K3A94_transcript-g13400.t1
contig_8	AUGUSTUS	CDS	20069744	20069837	1	+	1	ID=K3A94_CDS-g13400.t1;Name=K3A94_CDS-g13400.t1;Parent=K3A94_transcript-g13400.t1
contig_8	AUGUSTUS	intron	20069838	20069899	1	+	.	ID=K3A94_intron-g13400.t1;Name=K3A94_intron-g13400.t1;Parent=K3A94_transcript-g13400.t1
contig_8	AUGUSTUS	exon	20069900	20070204	.	+	.	ID=K3A94_exon-g13400.t1;Name=K3A94_exon-g13400.t1;Parent=K3A94_transcript-g13400.t1
contig_8	AUGUSTUS	CDS	20069900	20070204	0.79	+	0	ID=K3A94_CDS-g13400.t1;Name=K3A94_CDS-g13400.t1;Parent=K3A94_transcript-g13400.t1
contig_8	GeneMark.hmm	gene	20069969	20072073	.	+	.	ID=K3A94_15112_g;Name=K3A94_15112_g
contig_8	GeneMark.hmm	transcript	20069969	20072073	.	+	.	ID=K3A94_transcript-15112_t;Name=K3A94_transcript-15112_t;Parent=K3A94_15112_g
contig_8	GeneMark.hmm	start_codon	20069969	20069971	.	+	0	ID=K3A94_start_codon-15112_t;Name=K3A94_start_codon-15112_t;Parent=K3A94_transcript-15112_t
contig_8	GeneMark.hmm	exon	20069969	20070204	0	+	.	ID=K3A94_exon-15112_t;Name=K3A94_exon-15112_t;Parent=K3A94_transcript-15112_t
contig_8	GeneMark.hmm	CDS	20069969	20070204	.	+	0	ID=K3A94_CDS-15112_t;Name=K3A94_CDS-15112_t;Parent=K3A94_transcript-15112_t
contig_8	AUGUSTUS	intron	20070205	20070264	1	+	.	ID=K3A94_intron-g13400.t1;Name=K3A94_intron-g13400.t1;Parent=K3A94_transcript-g13400.t1
contig_8	AUGUSTUS	exon	20070265	20070383	.	+	.	ID=K3A94_exon-g13400.t1;Name=K3A94_exon-g13400.t1;Parent=K3A94_transcript-g13400.t1
contig_8	GeneMark.hmm	exon	20070265	20070383	0	+	.	ID=K3A94_exon-15112_t;Name=K3A94_exon-15112_t;Parent=K3A94_transcript-15112_t
contig_8	AUGUSTUS	CDS	20070265	20070383	1	+	1	ID=K3A94_CDS-g13400.t1;Name=K3A94_CDS-g13400.t1;Parent=K3A94_transcript-g13400.t1
contig_8	GeneMark.hmm	CDS	20070265	20070383	.	+	1	ID=K3A94_CDS-15112_t;Name=K3A94_CDS-15112_t;Parent=K3A94_transcript-15112_t
contig_8	AUGUSTUS	intron	20070384	20070739	1	+	.	ID=K3A94_intron-g13400.t1;Name=K3A94_intron-g13400.t1;Parent=K3A94_transcript-g13400.t1
contig_8	AUGUSTUS	exon	20070740	20072073	.	+	.	ID=K3A94_exon-g13400.t1;Name=K3A94_exon-g13400.t1;Parent=K3A94_transcript-g13400.t1
contig_8	GeneMark.hmm	exon	20070740	20072073	0	+	.	ID=K3A94_exon-15112_t;Name=K3A94_exon-15112_t;Parent=K3A94_transcript-15112_t
contig_8	AUGUSTUS	CDS	20070740	20072073	1	+	2	ID=K3A94_CDS-g13400.t1;Name=K3A94_CDS-g13400.t1;Parent=K3A94_transcript-g13400.t1
contig_8	GeneMark.hmm	CDS	20070740	20072073	.	+	2	ID=K3A94_CDS-15112_t;Name=K3A94_CDS-15112_t;Parent=K3A94_transcript-15112_t
contig_8	AUGUSTUS	stop_codon	20072071	20072073	.	+	0	ID=K3A94_stop_codon-g13400.t1;Name=K3A94_stop_codon-g13400.t1;Parent=K3A94_transcript-g13400.t1
contig_8	GeneMark.hmm	stop_codon	20072071	20072073	.	+	0	ID=K3A94_stop_codon-15112_t;Name=K3A94_stop_codon-15112_t;Parent=K3A94_transcript-15112_t
contig_8	AUGUSTUS	gene	20151479	20152105	0.48	-	.	ID=K3A94_g13401;Name=K3A94_g13401
contig_8	AUGUSTUS	transcript	20151479	20152105	0.48	-	.	ID=K3A94_transcript-g13401.t1;Name=K3A94_transcript-g13401.t1;Parent=K3A94_g13401
contig_8	AUGUSTUS	stop_codon	20151479	20151481	.	-	0	ID=K3A94_stop_codon-g13401.t1;Name=K3A94_stop_codon-g13401.t1;Parent=K3A94_transcript-g13401.t1
contig_8	AUGUSTUS	exon	20151479	20152105	.	-	.	ID=K3A94_exon-g13401.t1;Name=K3A94_exon-g13401.t1;Parent=K3A94_transcript-g13401.t1
contig_8	AUGUSTUS	CDS	20151479	20152105	0.48	-	0	ID=K3A94_CDS-g13401.t1;Name=K3A94_CDS-g13401.t1;Parent=K3A94_transcript-g13401.t1
contig_8	AUGUSTUS	start_codon	20152103	20152105	.	-	0	ID=K3A94_start_codon-g13401.t1;Name=K3A94_start_codon-g13401.t1;Parent=K3A94_transcript-g13401.t1
contig_8	AUGUSTUS	gene	20153145	20179828	0.43	-	.	ID=K3A94_g13402;Name=K3A94_g13402
contig_8	AUGUSTUS	transcript	20153145	20179828	0.43	-	.	ID=K3A94_transcript-g13402.t1;Name=K3A94_transcript-g13402.t1;Parent=K3A94_g13402
contig_8	AUGUSTUS	stop_codon	20153145	20153147	.	-	0	ID=K3A94_stop_codon-g13402.t1;Name=K3A94_stop_codon-g13402.t1;Parent=K3A94_transcript-g13402.t1
contig_8	AUGUSTUS	exon	20153145	20153260	.	-	.	ID=K3A94_exon-g13402.t1;Name=K3A94_exon-g13402.t1;Parent=K3A94_transcript-g13402.t1
contig_8	AUGUSTUS	CDS	20153145	20153260	0.47	-	2	ID=K3A94_CDS-g13402.t1;Name=K3A94_CDS-g13402.t1;Parent=K3A94_transcript-g13402.t1
contig_8	AUGUSTUS	intron	20153261	20153324	0.47	-	.	ID=K3A94_intron-g13402.t1;Name=K3A94_intron-g13402.t1;Parent=K3A94_transcript-g13402.t1
contig_8	AUGUSTUS	exon	20153325	20154155	.	-	.	ID=K3A94_exon-g13402.t1;Name=K3A94_exon-g13402.t1;Parent=K3A94_transcript-g13402.t1
contig_8	AUGUSTUS	CDS	20153325	20154155	0.74	-	2	ID=K3A94_CDS-g13402.t1;Name=K3A94_CDS-g13402.t1;Parent=K3A94_transcript-g13402.t1
contig_8	AUGUSTUS	intron	20154156	20179671	1	-	.	ID=K3A94_intron-g13402.t1;Name=K3A94_intron-g13402.t1;Parent=K3A94_transcript-g13402.t1
contig_8	AUGUSTUS	exon	20179672	20179828	.	-	.	ID=K3A94_exon-g13402.t1;Name=K3A94_exon-g13402.t1;Parent=K3A94_transcript-g13402.t1
contig_8	AUGUSTUS	CDS	20179672	20179828	0.93	-	0	ID=K3A94_CDS-g13402.t1;Name=K3A94_CDS-g13402.t1;Parent=K3A94_transcript-g13402.t1
contig_8	AUGUSTUS	start_codon	20179826	20179828	.	-	0	ID=K3A94_start_codon-g13402.t1;Name=K3A94_start_codon-g13402.t1;Parent=K3A94_transcript-g13402.t1
contig_8	AUGUSTUS	gene	20194117	20194341	0.82	-	.	ID=K3A94_g13403;Name=K3A94_g13403
contig_8	AUGUSTUS	transcript	20194117	20194341	0.82	-	.	ID=K3A94_transcript-g13403.t1;Name=K3A94_transcript-g13403.t1;Parent=K3A94_g13403
contig_8	AUGUSTUS	stop_codon	20194117	20194119	.	-	0	ID=K3A94_stop_codon-g13403.t1;Name=K3A94_stop_codon-g13403.t1;Parent=K3A94_transcript-g13403.t1
contig_8	AUGUSTUS	exon	20194117	20194341	.	-	.	ID=K3A94_exon-g13403.t1;Name=K3A94_exon-g13403.t1;Parent=K3A94_transcript-g13403.t1
contig_8	AUGUSTUS	CDS	20194117	20194341	0.82	-	0	ID=K3A94_CDS-g13403.t1;Name=K3A94_CDS-g13403.t1;Parent=K3A94_transcript-g13403.t1
contig_8	AUGUSTUS	start_codon	20194339	20194341	.	-	0	ID=K3A94_start_codon-g13403.t1;Name=K3A94_start_codon-g13403.t1;Parent=K3A94_transcript-g13403.t1
contig_8	AUGUSTUS	gene	20208716	20219435	0.76	+	.	ID=K3A94_g13404;Name=K3A94_g13404
contig_8	AUGUSTUS	transcript	20208716	20219435	0.76	+	.	ID=K3A94_transcript-g13404.t1;Name=K3A94_transcript-g13404.t1;Parent=K3A94_g13404
contig_8	AUGUSTUS	start_codon	20208716	20208718	.	+	0	ID=K3A94_start_codon-g13404.t1;Name=K3A94_start_codon-g13404.t1;Parent=K3A94_transcript-g13404.t1
contig_8	AUGUSTUS	exon	20208716	20208920	.	+	.	ID=K3A94_exon-g13404.t1;Name=K3A94_exon-g13404.t1;Parent=K3A94_transcript-g13404.t1
contig_8	AUGUSTUS	CDS	20208716	20208920	0.78	+	0	ID=K3A94_CDS-g13404.t1;Name=K3A94_CDS-g13404.t1;Parent=K3A94_transcript-g13404.t1
contig_8	AUGUSTUS	intron	20208921	20218161	1	+	.	ID=K3A94_intron-g13404.t1;Name=K3A94_intron-g13404.t1;Parent=K3A94_transcript-g13404.t1
contig_8	AUGUSTUS	exon	20218162	20219435	.	+	.	ID=K3A94_exon-g13404.t1;Name=K3A94_exon-g13404.t1;Parent=K3A94_transcript-g13404.t1
contig_8	AUGUSTUS	CDS	20218162	20219435	0.96	+	2	ID=K3A94_CDS-g13404.t1;Name=K3A94_CDS-g13404.t1;Parent=K3A94_transcript-g13404.t1
contig_8	AUGUSTUS	stop_codon	20219433	20219435	.	+	0	ID=K3A94_stop_codon-g13404.t1;Name=K3A94_stop_codon-g13404.t1;Parent=K3A94_transcript-g13404.t1
contig_8	AUGUSTUS	gene	20255847	20257523	0.52	-	.	ID=K3A94_g13405;Name=K3A94_g13405
contig_8	AUGUSTUS	transcript	20255847	20257523	0.52	-	.	ID=K3A94_transcript-g13405.t1;Name=K3A94_transcript-g13405.t1;Parent=K3A94_g13405
contig_8	AUGUSTUS	stop_codon	20255847	20255849	.	-	0	ID=K3A94_stop_codon-g13405.t1;Name=K3A94_stop_codon-g13405.t1;Parent=K3A94_transcript-g13405.t1
contig_8	AUGUSTUS	exon	20255847	20256752	.	-	.	ID=K3A94_exon-g13405.t1;Name=K3A94_exon-g13405.t1;Parent=K3A94_transcript-g13405.t1
contig_8	AUGUSTUS	CDS	20255847	20256752	0.52	-	0	ID=K3A94_CDS-g13405.t1;Name=K3A94_CDS-g13405.t1;Parent=K3A94_transcript-g13405.t1
contig_8	AUGUSTUS	intron	20256753	20257520	1	-	.	ID=K3A94_intron-g13405.t1;Name=K3A94_intron-g13405.t1;Parent=K3A94_transcript-g13405.t1
contig_8	AUGUSTUS	start_codon	20257521	20257523	.	-	0	ID=K3A94_start_codon-g13405.t1;Name=K3A94_start_codon-g13405.t1;Parent=K3A94_transcript-g13405.t1
contig_8	AUGUSTUS	exon	20257521	20257523	.	-	.	ID=K3A94_exon-g13405.t1;Name=K3A94_exon-g13405.t1;Parent=K3A94_transcript-g13405.t1
contig_8	AUGUSTUS	CDS	20257521	20257523	1	-	0	ID=K3A94_CDS-g13405.t1;Name=K3A94_CDS-g13405.t1;Parent=K3A94_transcript-g13405.t1
contig_8	AUGUSTUS	gene	20341244	20342271	0.87	-	.	ID=K3A94_g13406;Name=K3A94_g13406
contig_8	AUGUSTUS	transcript	20341244	20342271	0.87	-	.	ID=K3A94_transcript-g13406.t1;Name=K3A94_transcript-g13406.t1;Parent=K3A94_g13406
contig_8	AUGUSTUS	stop_codon	20341244	20341246	.	-	0	ID=K3A94_stop_codon-g13406.t1;Name=K3A94_stop_codon-g13406.t1;Parent=K3A94_transcript-g13406.t1
contig_8	AUGUSTUS	exon	20341244	20341568	.	-	.	ID=K3A94_exon-g13406.t1;Name=K3A94_exon-g13406.t1;Parent=K3A94_transcript-g13406.t1
contig_8	AUGUSTUS	CDS	20341244	20341568	0.87	-	1	ID=K3A94_CDS-g13406.t1;Name=K3A94_CDS-g13406.t1;Parent=K3A94_transcript-g13406.t1
contig_8	AUGUSTUS	intron	20341569	20341632	1	-	.	ID=K3A94_intron-g13406.t1;Name=K3A94_intron-g13406.t1;Parent=K3A94_transcript-g13406.t1
contig_8	AUGUSTUS	exon	20341633	20341871	.	-	.	ID=K3A94_exon-g13406.t1;Name=K3A94_exon-g13406.t1;Parent=K3A94_transcript-g13406.t1
contig_8	AUGUSTUS	CDS	20341633	20341871	1	-	0	ID=K3A94_CDS-g13406.t1;Name=K3A94_CDS-g13406.t1;Parent=K3A94_transcript-g13406.t1
contig_8	AUGUSTUS	intron	20341872	20341931	1	-	.	ID=K3A94_intron-g13406.t1;Name=K3A94_intron-g13406.t1;Parent=K3A94_transcript-g13406.t1
contig_8	AUGUSTUS	exon	20341932	20342192	.	-	.	ID=K3A94_exon-g13406.t1;Name=K3A94_exon-g13406.t1;Parent=K3A94_transcript-g13406.t1
contig_8	AUGUSTUS	CDS	20341932	20342192	1	-	0	ID=K3A94_CDS-g13406.t1;Name=K3A94_CDS-g13406.t1;Parent=K3A94_transcript-g13406.t1
contig_8	AUGUSTUS	intron	20342193	20342247	1	-	.	ID=K3A94_intron-g13406.t1;Name=K3A94_intron-g13406.t1;Parent=K3A94_transcript-g13406.t1
contig_8	AUGUSTUS	exon	20342248	20342271	.	-	.	ID=K3A94_exon-g13406.t1;Name=K3A94_exon-g13406.t1;Parent=K3A94_transcript-g13406.t1
contig_8	AUGUSTUS	CDS	20342248	20342271	1	-	0	ID=K3A94_CDS-g13406.t1;Name=K3A94_CDS-g13406.t1;Parent=K3A94_transcript-g13406.t1
contig_8	AUGUSTUS	start_codon	20342269	20342271	.	-	0	ID=K3A94_start_codon-g13406.t1;Name=K3A94_start_codon-g13406.t1;Parent=K3A94_transcript-g13406.t1
contig_8	AUGUSTUS	gene	20349811	20350059	0.82	+	.	ID=K3A94_g13407;Name=K3A94_g13407
contig_8	AUGUSTUS	transcript	20349811	20350059	0.82	+	.	ID=K3A94_transcript-g13407.t1;Name=K3A94_transcript-g13407.t1;Parent=K3A94_g13407
contig_8	AUGUSTUS	start_codon	20349811	20349813	.	+	0	ID=K3A94_start_codon-g13407.t1;Name=K3A94_start_codon-g13407.t1;Parent=K3A94_transcript-g13407.t1
contig_8	AUGUSTUS	exon	20349811	20350059	.	+	.	ID=K3A94_exon-g13407.t1;Name=K3A94_exon-g13407.t1;Parent=K3A94_transcript-g13407.t1
contig_8	AUGUSTUS	CDS	20349811	20350059	0.82	+	0	ID=K3A94_CDS-g13407.t1;Name=K3A94_CDS-g13407.t1;Parent=K3A94_transcript-g13407.t1
contig_8	AUGUSTUS	stop_codon	20350057	20350059	.	+	0	ID=K3A94_stop_codon-g13407.t1;Name=K3A94_stop_codon-g13407.t1;Parent=K3A94_transcript-g13407.t1
contig_8	AUGUSTUS	gene	20366504	20366797	0.46	-	.	ID=K3A94_g13408;Name=K3A94_g13408
contig_8	AUGUSTUS	transcript	20366504	20366797	0.46	-	.	ID=K3A94_transcript-g13408.t1;Name=K3A94_transcript-g13408.t1;Parent=K3A94_g13408
contig_8	AUGUSTUS	stop_codon	20366504	20366506	.	-	0	ID=K3A94_stop_codon-g13408.t1;Name=K3A94_stop_codon-g13408.t1;Parent=K3A94_transcript-g13408.t1
contig_8	AUGUSTUS	exon	20366504	20366689	.	-	.	ID=K3A94_exon-g13408.t1;Name=K3A94_exon-g13408.t1;Parent=K3A94_transcript-g13408.t1
contig_8	AUGUSTUS	CDS	20366504	20366689	0.47	-	0	ID=K3A94_CDS-g13408.t1;Name=K3A94_CDS-g13408.t1;Parent=K3A94_transcript-g13408.t1
contig_8	AUGUSTUS	intron	20366690	20366758	0.46	-	.	ID=K3A94_intron-g13408.t1;Name=K3A94_intron-g13408.t1;Parent=K3A94_transcript-g13408.t1
contig_8	AUGUSTUS	exon	20366759	20366797	.	-	.	ID=K3A94_exon-g13408.t1;Name=K3A94_exon-g13408.t1;Parent=K3A94_transcript-g13408.t1
contig_8	AUGUSTUS	CDS	20366759	20366797	0.46	-	0	ID=K3A94_CDS-g13408.t1;Name=K3A94_CDS-g13408.t1;Parent=K3A94_transcript-g13408.t1
contig_8	AUGUSTUS	start_codon	20366795	20366797	.	-	0	ID=K3A94_start_codon-g13408.t1;Name=K3A94_start_codon-g13408.t1;Parent=K3A94_transcript-g13408.t1
contig_8	AUGUSTUS	gene	20386847	20392506	0.54	-	.	ID=K3A94_g13409;Name=K3A94_g13409
contig_8	AUGUSTUS	transcript	20386847	20392506	0.54	-	.	ID=K3A94_transcript-g13409.t1;Name=K3A94_transcript-g13409.t1;Parent=K3A94_g13409
contig_8	AUGUSTUS	stop_codon	20386847	20386849	.	-	0	ID=K3A94_stop_codon-g13409.t1;Name=K3A94_stop_codon-g13409.t1;Parent=K3A94_transcript-g13409.t1
contig_8	AUGUSTUS	exon	20386847	20387149	.	-	.	ID=K3A94_exon-g13409.t1;Name=K3A94_exon-g13409.t1;Parent=K3A94_transcript-g13409.t1
contig_8	AUGUSTUS	CDS	20386847	20387149	0.87	-	0	ID=K3A94_CDS-g13409.t1;Name=K3A94_CDS-g13409.t1;Parent=K3A94_transcript-g13409.t1
contig_8	AUGUSTUS	intron	20387150	20392449	0.54	-	.	ID=K3A94_intron-g13409.t1;Name=K3A94_intron-g13409.t1;Parent=K3A94_transcript-g13409.t1
contig_8	AUGUSTUS	exon	20392450	20392506	.	-	.	ID=K3A94_exon-g13409.t1;Name=K3A94_exon-g13409.t1;Parent=K3A94_transcript-g13409.t1
contig_8	AUGUSTUS	CDS	20392450	20392506	0.64	-	0	ID=K3A94_CDS-g13409.t1;Name=K3A94_CDS-g13409.t1;Parent=K3A94_transcript-g13409.t1
contig_8	AUGUSTUS	start_codon	20392504	20392506	.	-	0	ID=K3A94_start_codon-g13409.t1;Name=K3A94_start_codon-g13409.t1;Parent=K3A94_transcript-g13409.t1
contig_8	tRNAscan-SE	gene	20435204	20435276	.	-	.	ID=K3A94_Trna-Thr-CGT.3;Name=K3A94_Trna-Thr-CGT.3
contig_8	tRNAscan-SE	exon	20435204	20435276	.	-	.	ID=K3A94_exon-Trna-Thr-CGT.3;Parent=K3A94_Trna-Thr-CGT.3;product=K3A94_tRNA-Thr
contig_8	tRNAscan-SE	tRNA	20435204	20435276	.	-	.	ID=K3A94_rna-Trna-Thr-CGT.3;Parent=K3A94_Trna-Thr-CGT.3;product=K3A94_tRNA-Thr
contig_8	cmscan	gene	20435205	20435276	.	-	.	ID=K3A94_RF00005.295;Name=K3A94_RF00005.295
contig_8	cmscan	exon	20435205	20435276	.	-	.	ID=K3A94_exon-RF00005.295;Parent=K3A94_RF00005.295;product=K3A94_tRNA
contig_8	cmscan	tRNA	20435205	20435276	.	-	.	ID=K3A94_rna-RF00005.295;Parent=K3A94_RF00005.295;product=K3A94_tRNA
contig_8	tRNAscan-SE	gene	20435648	20435720	.	-	.	ID=K3A94_Trna-Thr-TGT.6;Name=K3A94_Trna-Thr-TGT.6
contig_8	tRNAscan-SE	exon	20435648	20435720	.	-	.	ID=K3A94_exon-Trna-Thr-TGT.6;Parent=K3A94_Trna-Thr-TGT.6;product=K3A94_tRNA-Thr
contig_8	tRNAscan-SE	tRNA	20435648	20435720	.	-	.	ID=K3A94_rna-Trna-Thr-TGT.6;Parent=K3A94_Trna-Thr-TGT.6;product=K3A94_tRNA-Thr
contig_8	cmscan	gene	20435649	20435720	.	-	.	ID=K3A94_RF00005.296;Name=K3A94_RF00005.296
contig_8	cmscan	exon	20435649	20435720	.	-	.	ID=K3A94_exon-RF00005.296;Parent=K3A94_RF00005.296;product=K3A94_tRNA
contig_8	cmscan	tRNA	20435649	20435720	.	-	.	ID=K3A94_rna-RF00005.296;Parent=K3A94_RF00005.296;product=K3A94_tRNA
contig_8	tRNAscan-SE	gene	20436786	20436858	.	-	.	ID=K3A94_Trna-Thr-CGT.4;Name=K3A94_Trna-Thr-CGT.4
contig_8	tRNAscan-SE	exon	20436786	20436858	.	-	.	ID=K3A94_exon-Trna-Thr-CGT.4;Parent=K3A94_Trna-Thr-CGT.4;product=K3A94_tRNA-Thr
contig_8	tRNAscan-SE	tRNA	20436786	20436858	.	-	.	ID=K3A94_rna-Trna-Thr-CGT.4;Parent=K3A94_Trna-Thr-CGT.4;product=K3A94_tRNA-Thr
contig_8	cmscan	gene	20436787	20436858	.	-	.	ID=K3A94_RF00005.297;Name=K3A94_RF00005.297
contig_8	cmscan	exon	20436787	20436858	.	-	.	ID=K3A94_exon-RF00005.297;Parent=K3A94_RF00005.297;product=K3A94_tRNA
contig_8	cmscan	tRNA	20436787	20436858	.	-	.	ID=K3A94_rna-RF00005.297;Parent=K3A94_RF00005.297;product=K3A94_tRNA
contig_8	AUGUSTUS	gene	20464945	20469201	0.88	-	.	ID=K3A94_g13410;Name=K3A94_g13410
contig_8	AUGUSTUS	transcript	20464945	20469201	0.88	-	.	ID=K3A94_transcript-g13410.t1;Name=K3A94_transcript-g13410.t1;Parent=K3A94_g13410
contig_8	AUGUSTUS	stop_codon	20464945	20464947	.	-	0	ID=K3A94_stop_codon-g13410.t1;Name=K3A94_stop_codon-g13410.t1;Parent=K3A94_transcript-g13410.t1
contig_8	AUGUSTUS	exon	20464945	20465100	.	-	.	ID=K3A94_exon-g13410.t1;Name=K3A94_exon-g13410.t1;Parent=K3A94_transcript-g13410.t1
contig_8	AUGUSTUS	CDS	20464945	20465100	1	-	0	ID=K3A94_CDS-g13410.t1;Name=K3A94_CDS-g13410.t1;Parent=K3A94_transcript-g13410.t1
contig_8	AUGUSTUS	intron	20465101	20468691	1	-	.	ID=K3A94_intron-g13410.t1;Name=K3A94_intron-g13410.t1;Parent=K3A94_transcript-g13410.t1
contig_8	AUGUSTUS	exon	20468692	20469201	.	-	.	ID=K3A94_exon-g13410.t1;Name=K3A94_exon-g13410.t1;Parent=K3A94_transcript-g13410.t1
contig_8	AUGUSTUS	CDS	20468692	20469201	0.88	-	0	ID=K3A94_CDS-g13410.t1;Name=K3A94_CDS-g13410.t1;Parent=K3A94_transcript-g13410.t1
contig_8	AUGUSTUS	start_codon	20469199	20469201	.	-	0	ID=K3A94_start_codon-g13410.t1;Name=K3A94_start_codon-g13410.t1;Parent=K3A94_transcript-g13410.t1
contig_8	AUGUSTUS	gene	20488032	20489606	0.86	-	.	ID=K3A94_g13411;Name=K3A94_g13411
contig_8	GeneMark.hmm	gene	20488032	20491287	.	-	.	ID=K3A94_15123_g;Name=K3A94_15123_g
contig_8	AUGUSTUS	transcript	20488032	20489606	0.86	-	.	ID=K3A94_transcript-g13411.t1;Name=K3A94_transcript-g13411.t1;Parent=K3A94_g13411
contig_8	GeneMark.hmm	transcript	20488032	20491287	.	-	.	ID=K3A94_transcript-15123_t;Name=K3A94_transcript-15123_t;Parent=K3A94_15123_g
contig_8	AUGUSTUS	stop_codon	20488032	20488034	.	-	0	ID=K3A94_stop_codon-g13411.t1;Name=K3A94_stop_codon-g13411.t1;Parent=K3A94_transcript-g13411.t1
contig_8	GeneMark.hmm	stop_codon	20488032	20488034	.	-	0	ID=K3A94_stop_codon-15123_t;Name=K3A94_stop_codon-15123_t;Parent=K3A94_transcript-15123_t
contig_8	AUGUSTUS	exon	20488032	20488163	.	-	.	ID=K3A94_exon-g13411.t1;Name=K3A94_exon-g13411.t1;Parent=K3A94_transcript-g13411.t1
contig_8	GeneMark.hmm	exon	20488032	20488163	0	-	.	ID=K3A94_exon-15123_t;Name=K3A94_exon-15123_t;Parent=K3A94_transcript-15123_t
contig_8	AUGUSTUS	CDS	20488032	20488163	1	-	0	ID=K3A94_CDS-g13411.t1;Name=K3A94_CDS-g13411.t1;Parent=K3A94_transcript-g13411.t1
contig_8	GeneMark.hmm	CDS	20488032	20488163	.	-	0	ID=K3A94_CDS-15123_t;Name=K3A94_CDS-15123_t;Parent=K3A94_transcript-15123_t
contig_8	AUGUSTUS	intron	20488164	20488222	1	-	.	ID=K3A94_intron-g13411.t1;Name=K3A94_intron-g13411.t1;Parent=K3A94_transcript-g13411.t1
contig_8	AUGUSTUS	exon	20488223	20488438	.	-	.	ID=K3A94_exon-g13411.t1;Name=K3A94_exon-g13411.t1;Parent=K3A94_transcript-g13411.t1
contig_8	GeneMark.hmm	exon	20488223	20488438	0	-	.	ID=K3A94_exon-15123_t;Name=K3A94_exon-15123_t;Parent=K3A94_transcript-15123_t
contig_8	AUGUSTUS	CDS	20488223	20488438	1	-	0	ID=K3A94_CDS-g13411.t1;Name=K3A94_CDS-g13411.t1;Parent=K3A94_transcript-g13411.t1
contig_8	GeneMark.hmm	CDS	20488223	20488438	.	-	0	ID=K3A94_CDS-15123_t;Name=K3A94_CDS-15123_t;Parent=K3A94_transcript-15123_t
contig_8	AUGUSTUS	intron	20488439	20488506	1	-	.	ID=K3A94_intron-g13411.t1;Name=K3A94_intron-g13411.t1;Parent=K3A94_transcript-g13411.t1
contig_8	AUGUSTUS	exon	20488507	20488739	.	-	.	ID=K3A94_exon-g13411.t1;Name=K3A94_exon-g13411.t1;Parent=K3A94_transcript-g13411.t1
contig_8	GeneMark.hmm	exon	20488507	20488739	0	-	.	ID=K3A94_exon-15123_t;Name=K3A94_exon-15123_t;Parent=K3A94_transcript-15123_t
contig_8	AUGUSTUS	CDS	20488507	20488739	1	-	2	ID=K3A94_CDS-g13411.t1;Name=K3A94_CDS-g13411.t1;Parent=K3A94_transcript-g13411.t1
contig_8	GeneMark.hmm	CDS	20488507	20488739	.	-	2	ID=K3A94_CDS-15123_t;Name=K3A94_CDS-15123_t;Parent=K3A94_transcript-15123_t
contig_8	AUGUSTUS	intron	20488740	20489326	1	-	.	ID=K3A94_intron-g13411.t1;Name=K3A94_intron-g13411.t1;Parent=K3A94_transcript-g13411.t1
contig_8	AUGUSTUS	exon	20489327	20489606	.	-	.	ID=K3A94_exon-g13411.t1;Name=K3A94_exon-g13411.t1;Parent=K3A94_transcript-g13411.t1
contig_8	GeneMark.hmm	exon	20489327	20489762	0	-	.	ID=K3A94_exon-15123_t;Name=K3A94_exon-15123_t;Parent=K3A94_transcript-15123_t
contig_8	AUGUSTUS	CDS	20489327	20489606	0.86	-	0	ID=K3A94_CDS-g13411.t1;Name=K3A94_CDS-g13411.t1;Parent=K3A94_transcript-g13411.t1
contig_8	GeneMark.hmm	CDS	20489327	20489762	.	-	0	ID=K3A94_CDS-15123_t;Name=K3A94_CDS-15123_t;Parent=K3A94_transcript-15123_t
contig_8	AUGUSTUS	start_codon	20489604	20489606	.	-	0	ID=K3A94_start_codon-g13411.t1;Name=K3A94_start_codon-g13411.t1;Parent=K3A94_transcript-g13411.t1
contig_8	AUGUSTUS	gene	20489622	20494025	2.13	+	.	ID=K3A94_g13412;Name=K3A94_g13412
contig_8	AUGUSTUS	transcript	20489622	20494025	0.67	+	.	ID=K3A94_transcript-g13412.t1;Name=K3A94_transcript-g13412.t1;Parent=K3A94_g13412
contig_8	AUGUSTUS	transcript	20489622	20494025	0.71	+	.	ID=K3A94_transcript-g13412.t3;Name=K3A94_transcript-g13412.t3;Parent=K3A94_g13412
contig_8	AUGUSTUS	transcript	20489622	20494025	0.75	+	.	ID=K3A94_transcript-g13412.t2;Name=K3A94_transcript-g13412.t2;Parent=K3A94_g13412
contig_8	AUGUSTUS	start_codon	20489622	20489624	.	+	0	ID=K3A94_start_codon-g13412.t3;Name=K3A94_start_codon-g13412.t3;Parent=K3A94_transcript-g13412.t3
contig_8	AUGUSTUS	start_codon	20489622	20489624	.	+	0	ID=K3A94_start_codon-g13412.t1;Name=K3A94_start_codon-g13412.t1;Parent=K3A94_transcript-g13412.t1
contig_8	AUGUSTUS	start_codon	20489622	20489624	.	+	0	ID=K3A94_start_codon-g13412.t2;Name=K3A94_start_codon-g13412.t2;Parent=K3A94_transcript-g13412.t2
contig_8	AUGUSTUS	exon	20489622	20489639	.	+	.	ID=K3A94_exon-g13412.t3;Name=K3A94_exon-g13412.t3;Parent=K3A94_transcript-g13412.t3
contig_8	AUGUSTUS	exon	20489622	20489639	.	+	.	ID=K3A94_exon-g13412.t1;Name=K3A94_exon-g13412.t1;Parent=K3A94_transcript-g13412.t1
contig_8	AUGUSTUS	exon	20489622	20489639	.	+	.	ID=K3A94_exon-g13412.t2;Name=K3A94_exon-g13412.t2;Parent=K3A94_transcript-g13412.t2
contig_8	AUGUSTUS	CDS	20489622	20489639	0.72	+	0	ID=K3A94_CDS-g13412.t3;Name=K3A94_CDS-g13412.t3;Parent=K3A94_transcript-g13412.t3
contig_8	AUGUSTUS	CDS	20489622	20489639	0.68	+	0	ID=K3A94_CDS-g13412.t1;Name=K3A94_CDS-g13412.t1;Parent=K3A94_transcript-g13412.t1
contig_8	AUGUSTUS	CDS	20489622	20489639	0.75	+	0	ID=K3A94_CDS-g13412.t2;Name=K3A94_CDS-g13412.t2;Parent=K3A94_transcript-g13412.t2
contig_8	AUGUSTUS	intron	20489640	20491148	0.72	+	.	ID=K3A94_intron-g13412.t3;Name=K3A94_intron-g13412.t3;Parent=K3A94_transcript-g13412.t3
contig_8	AUGUSTUS	intron	20489640	20491148	0.68	+	.	ID=K3A94_intron-g13412.t1;Name=K3A94_intron-g13412.t1;Parent=K3A94_transcript-g13412.t1
contig_8	AUGUSTUS	intron	20489640	20491148	0.75	+	.	ID=K3A94_intron-g13412.t2;Name=K3A94_intron-g13412.t2;Parent=K3A94_transcript-g13412.t2
contig_8	AUGUSTUS	exon	20491149	20491159	.	+	.	ID=K3A94_exon-g13412.t3;Name=K3A94_exon-g13412.t3;Parent=K3A94_transcript-g13412.t3
contig_8	AUGUSTUS	exon	20491149	20491159	.	+	.	ID=K3A94_exon-g13412.t1;Name=K3A94_exon-g13412.t1;Parent=K3A94_transcript-g13412.t1
contig_8	AUGUSTUS	exon	20491149	20491159	.	+	.	ID=K3A94_exon-g13412.t2;Name=K3A94_exon-g13412.t2;Parent=K3A94_transcript-g13412.t2
contig_8	AUGUSTUS	CDS	20491149	20491159	0.8	+	0	ID=K3A94_CDS-g13412.t3;Name=K3A94_CDS-g13412.t3;Parent=K3A94_transcript-g13412.t3
contig_8	AUGUSTUS	CDS	20491149	20491159	0.76	+	0	ID=K3A94_CDS-g13412.t1;Name=K3A94_CDS-g13412.t1;Parent=K3A94_transcript-g13412.t1
contig_8	AUGUSTUS	CDS	20491149	20491159	0.86	+	0	ID=K3A94_CDS-g13412.t2;Name=K3A94_CDS-g13412.t2;Parent=K3A94_transcript-g13412.t2
contig_8	AUGUSTUS	intron	20491160	20491563	0.92	+	.	ID=K3A94_intron-g13412.t3;Name=K3A94_intron-g13412.t3;Parent=K3A94_transcript-g13412.t3
contig_8	AUGUSTUS	intron	20491160	20491563	0.93	+	.	ID=K3A94_intron-g13412.t1;Name=K3A94_intron-g13412.t1;Parent=K3A94_transcript-g13412.t1
contig_8	AUGUSTUS	intron	20491160	20491563	0.92	+	.	ID=K3A94_intron-g13412.t2;Name=K3A94_intron-g13412.t2;Parent=K3A94_transcript-g13412.t2
contig_8	GeneMark.hmm	exon	20491234	20491287	0	-	.	ID=K3A94_exon-15123_t;Name=K3A94_exon-15123_t;Parent=K3A94_transcript-15123_t
contig_8	GeneMark.hmm	CDS	20491234	20491287	.	-	0	ID=K3A94_CDS-15123_t;Name=K3A94_CDS-15123_t;Parent=K3A94_transcript-15123_t
contig_8	GeneMark.hmm	start_codon	20491285	20491287	.	-	0	ID=K3A94_start_codon-15123_t;Name=K3A94_start_codon-15123_t;Parent=K3A94_transcript-15123_t
contig_8	AUGUSTUS	exon	20491564	20491633	.	+	.	ID=K3A94_exon-g13412.t3;Name=K3A94_exon-g13412.t3;Parent=K3A94_transcript-g13412.t3
contig_8	AUGUSTUS	exon	20491564	20491633	.	+	.	ID=K3A94_exon-g13412.t1;Name=K3A94_exon-g13412.t1;Parent=K3A94_transcript-g13412.t1
contig_8	AUGUSTUS	exon	20491564	20491633	.	+	.	ID=K3A94_exon-g13412.t2;Name=K3A94_exon-g13412.t2;Parent=K3A94_transcript-g13412.t2
contig_8	AUGUSTUS	CDS	20491564	20491633	0.92	+	1	ID=K3A94_CDS-g13412.t3;Name=K3A94_CDS-g13412.t3;Parent=K3A94_transcript-g13412.t3
contig_8	AUGUSTUS	CDS	20491564	20491633	0.93	+	1	ID=K3A94_CDS-g13412.t1;Name=K3A94_CDS-g13412.t1;Parent=K3A94_transcript-g13412.t1
contig_8	AUGUSTUS	CDS	20491564	20491633	0.92	+	1	ID=K3A94_CDS-g13412.t2;Name=K3A94_CDS-g13412.t2;Parent=K3A94_transcript-g13412.t2
contig_8	AUGUSTUS	intron	20491634	20491684	1	+	.	ID=K3A94_intron-g13412.t3;Name=K3A94_intron-g13412.t3;Parent=K3A94_transcript-g13412.t3
contig_8	AUGUSTUS	intron	20491634	20491684	1	+	.	ID=K3A94_intron-g13412.t1;Name=K3A94_intron-g13412.t1;Parent=K3A94_transcript-g13412.t1
contig_8	AUGUSTUS	intron	20491634	20491684	1	+	.	ID=K3A94_intron-g13412.t2;Name=K3A94_intron-g13412.t2;Parent=K3A94_transcript-g13412.t2
contig_8	AUGUSTUS	exon	20491685	20491812	.	+	.	ID=K3A94_exon-g13412.t3;Name=K3A94_exon-g13412.t3;Parent=K3A94_transcript-g13412.t3
contig_8	AUGUSTUS	exon	20491685	20491812	.	+	.	ID=K3A94_exon-g13412.t1;Name=K3A94_exon-g13412.t1;Parent=K3A94_transcript-g13412.t1
contig_8	AUGUSTUS	exon	20491685	20491812	.	+	.	ID=K3A94_exon-g13412.t2;Name=K3A94_exon-g13412.t2;Parent=K3A94_transcript-g13412.t2
contig_8	AUGUSTUS	CDS	20491685	20491812	1	+	0	ID=K3A94_CDS-g13412.t3;Name=K3A94_CDS-g13412.t3;Parent=K3A94_transcript-g13412.t3
contig_8	AUGUSTUS	CDS	20491685	20491812	1	+	0	ID=K3A94_CDS-g13412.t1;Name=K3A94_CDS-g13412.t1;Parent=K3A94_transcript-g13412.t1
contig_8	AUGUSTUS	CDS	20491685	20491812	1	+	0	ID=K3A94_CDS-g13412.t2;Name=K3A94_CDS-g13412.t2;Parent=K3A94_transcript-g13412.t2
contig_8	AUGUSTUS	intron	20491813	20491868	1	+	.	ID=K3A94_intron-g13412.t3;Name=K3A94_intron-g13412.t3;Parent=K3A94_transcript-g13412.t3
contig_8	AUGUSTUS	intron	20491813	20491868	1	+	.	ID=K3A94_intron-g13412.t1;Name=K3A94_intron-g13412.t1;Parent=K3A94_transcript-g13412.t1
contig_8	AUGUSTUS	intron	20491813	20491868	1	+	.	ID=K3A94_intron-g13412.t2;Name=K3A94_intron-g13412.t2;Parent=K3A94_transcript-g13412.t2
contig_8	AUGUSTUS	exon	20491869	20491915	.	+	.	ID=K3A94_exon-g13412.t3;Name=K3A94_exon-g13412.t3;Parent=K3A94_transcript-g13412.t3
contig_8	AUGUSTUS	exon	20491869	20491915	.	+	.	ID=K3A94_exon-g13412.t1;Name=K3A94_exon-g13412.t1;Parent=K3A94_transcript-g13412.t1
contig_8	AUGUSTUS	exon	20491869	20491915	.	+	.	ID=K3A94_exon-g13412.t2;Name=K3A94_exon-g13412.t2;Parent=K3A94_transcript-g13412.t2
contig_8	AUGUSTUS	CDS	20491869	20491915	1	+	1	ID=K3A94_CDS-g13412.t3;Name=K3A94_CDS-g13412.t3;Parent=K3A94_transcript-g13412.t3
contig_8	AUGUSTUS	CDS	20491869	20491915	0.99	+	1	ID=K3A94_CDS-g13412.t1;Name=K3A94_CDS-g13412.t1;Parent=K3A94_transcript-g13412.t1
contig_8	AUGUSTUS	CDS	20491869	20491915	1	+	1	ID=K3A94_CDS-g13412.t2;Name=K3A94_CDS-g13412.t2;Parent=K3A94_transcript-g13412.t2
contig_8	AUGUSTUS	intron	20491916	20492053	1	+	.	ID=K3A94_intron-g13412.t3;Name=K3A94_intron-g13412.t3;Parent=K3A94_transcript-g13412.t3
contig_8	AUGUSTUS	intron	20491916	20492053	0.99	+	.	ID=K3A94_intron-g13412.t1;Name=K3A94_intron-g13412.t1;Parent=K3A94_transcript-g13412.t1
contig_8	AUGUSTUS	intron	20491916	20492053	1	+	.	ID=K3A94_intron-g13412.t2;Name=K3A94_intron-g13412.t2;Parent=K3A94_transcript-g13412.t2
contig_8	AUGUSTUS	exon	20492054	20492109	.	+	.	ID=K3A94_exon-g13412.t3;Name=K3A94_exon-g13412.t3;Parent=K3A94_transcript-g13412.t3
contig_8	AUGUSTUS	exon	20492054	20492109	.	+	.	ID=K3A94_exon-g13412.t1;Name=K3A94_exon-g13412.t1;Parent=K3A94_transcript-g13412.t1
contig_8	AUGUSTUS	exon	20492054	20492109	.	+	.	ID=K3A94_exon-g13412.t2;Name=K3A94_exon-g13412.t2;Parent=K3A94_transcript-g13412.t2
contig_8	AUGUSTUS	CDS	20492054	20492109	1	+	2	ID=K3A94_CDS-g13412.t3;Name=K3A94_CDS-g13412.t3;Parent=K3A94_transcript-g13412.t3
contig_8	AUGUSTUS	CDS	20492054	20492109	0.99	+	2	ID=K3A94_CDS-g13412.t1;Name=K3A94_CDS-g13412.t1;Parent=K3A94_transcript-g13412.t1
contig_8	AUGUSTUS	CDS	20492054	20492109	1	+	2	ID=K3A94_CDS-g13412.t2;Name=K3A94_CDS-g13412.t2;Parent=K3A94_transcript-g13412.t2
contig_8	AUGUSTUS	intron	20492110	20493452	0.99	+	.	ID=K3A94_intron-g13412.t3;Name=K3A94_intron-g13412.t3;Parent=K3A94_transcript-g13412.t3
contig_8	AUGUSTUS	intron	20492110	20493851	1	+	.	ID=K3A94_intron-g13412.t1;Name=K3A94_intron-g13412.t1;Parent=K3A94_transcript-g13412.t1
contig_8	AUGUSTUS	intron	20492110	20493869	1	+	.	ID=K3A94_intron-g13412.t2;Name=K3A94_intron-g13412.t2;Parent=K3A94_transcript-g13412.t2
contig_8	AUGUSTUS	exon	20493453	20493548	.	+	.	ID=K3A94_exon-g13412.t3;Name=K3A94_exon-g13412.t3;Parent=K3A94_transcript-g13412.t3
contig_8	AUGUSTUS	CDS	20493453	20493548	0.99	+	0	ID=K3A94_CDS-g13412.t3;Name=K3A94_CDS-g13412.t3;Parent=K3A94_transcript-g13412.t3
contig_8	AUGUSTUS	intron	20493549	20493869	0.99	+	.	ID=K3A94_intron-g13412.t3;Name=K3A94_intron-g13412.t3;Parent=K3A94_transcript-g13412.t3
contig_8	AUGUSTUS	exon	20493852	20494025	.	+	.	ID=K3A94_exon-g13412.t1;Name=K3A94_exon-g13412.t1;Parent=K3A94_transcript-g13412.t1
contig_8	AUGUSTUS	CDS	20493852	20494025	1	+	0	ID=K3A94_CDS-g13412.t1;Name=K3A94_CDS-g13412.t1;Parent=K3A94_transcript-g13412.t1
contig_8	AUGUSTUS	exon	20493870	20494025	.	+	.	ID=K3A94_exon-g13412.t3;Name=K3A94_exon-g13412.t3;Parent=K3A94_transcript-g13412.t3
contig_8	AUGUSTUS	exon	20493870	20494025	.	+	.	ID=K3A94_exon-g13412.t2;Name=K3A94_exon-g13412.t2;Parent=K3A94_transcript-g13412.t2
contig_8	AUGUSTUS	CDS	20493870	20494025	1	+	0	ID=K3A94_CDS-g13412.t3;Name=K3A94_CDS-g13412.t3;Parent=K3A94_transcript-g13412.t3
contig_8	AUGUSTUS	CDS	20493870	20494025	1	+	0	ID=K3A94_CDS-g13412.t2;Name=K3A94_CDS-g13412.t2;Parent=K3A94_transcript-g13412.t2
contig_8	AUGUSTUS	stop_codon	20494023	20494025	.	+	0	ID=K3A94_stop_codon-g13412.t3;Name=K3A94_stop_codon-g13412.t3;Parent=K3A94_transcript-g13412.t3
contig_8	AUGUSTUS	stop_codon	20494023	20494025	.	+	0	ID=K3A94_stop_codon-g13412.t1;Name=K3A94_stop_codon-g13412.t1;Parent=K3A94_transcript-g13412.t1
contig_8	AUGUSTUS	stop_codon	20494023	20494025	.	+	0	ID=K3A94_stop_codon-g13412.t2;Name=K3A94_stop_codon-g13412.t2;Parent=K3A94_transcript-g13412.t2
contig_8	AUGUSTUS	gene	20496378	20497497	1	+	.	ID=K3A94_g13413;Name=K3A94_g13413
contig_8	AUGUSTUS	transcript	20496378	20497497	1	+	.	ID=K3A94_transcript-g13413.t1;Name=K3A94_transcript-g13413.t1;Parent=K3A94_g13413
contig_8	AUGUSTUS	start_codon	20496378	20496380	.	+	0	ID=K3A94_start_codon-g13413.t1;Name=K3A94_start_codon-g13413.t1;Parent=K3A94_transcript-g13413.t1
contig_8	AUGUSTUS	exon	20496378	20496552	.	+	.	ID=K3A94_exon-g13413.t1;Name=K3A94_exon-g13413.t1;Parent=K3A94_transcript-g13413.t1
contig_8	AUGUSTUS	CDS	20496378	20496552	1	+	0	ID=K3A94_CDS-g13413.t1;Name=K3A94_CDS-g13413.t1;Parent=K3A94_transcript-g13413.t1
contig_8	AUGUSTUS	intron	20496553	20496604	1	+	.	ID=K3A94_intron-g13413.t1;Name=K3A94_intron-g13413.t1;Parent=K3A94_transcript-g13413.t1
contig_8	AUGUSTUS	exon	20496605	20496866	.	+	.	ID=K3A94_exon-g13413.t1;Name=K3A94_exon-g13413.t1;Parent=K3A94_transcript-g13413.t1
contig_8	AUGUSTUS	CDS	20496605	20496866	1	+	2	ID=K3A94_CDS-g13413.t1;Name=K3A94_CDS-g13413.t1;Parent=K3A94_transcript-g13413.t1
contig_8	AUGUSTUS	intron	20496867	20496942	1	+	.	ID=K3A94_intron-g13413.t1;Name=K3A94_intron-g13413.t1;Parent=K3A94_transcript-g13413.t1
contig_8	AUGUSTUS	exon	20496943	20497177	.	+	.	ID=K3A94_exon-g13413.t1;Name=K3A94_exon-g13413.t1;Parent=K3A94_transcript-g13413.t1
contig_8	AUGUSTUS	CDS	20496943	20497177	1	+	1	ID=K3A94_CDS-g13413.t1;Name=K3A94_CDS-g13413.t1;Parent=K3A94_transcript-g13413.t1
contig_8	AUGUSTUS	intron	20497178	20497227	1	+	.	ID=K3A94_intron-g13413.t1;Name=K3A94_intron-g13413.t1;Parent=K3A94_transcript-g13413.t1
contig_8	AUGUSTUS	exon	20497228	20497497	.	+	.	ID=K3A94_exon-g13413.t1;Name=K3A94_exon-g13413.t1;Parent=K3A94_transcript-g13413.t1
contig_8	AUGUSTUS	CDS	20497228	20497497	1	+	0	ID=K3A94_CDS-g13413.t1;Name=K3A94_CDS-g13413.t1;Parent=K3A94_transcript-g13413.t1
contig_8	AUGUSTUS	stop_codon	20497495	20497497	.	+	0	ID=K3A94_stop_codon-g13413.t1;Name=K3A94_stop_codon-g13413.t1;Parent=K3A94_transcript-g13413.t1
contig_8	AUGUSTUS	gene	20498416	20500234	1	+	.	ID=K3A94_g13414;Name=K3A94_g13414
contig_8	AUGUSTUS	transcript	20498416	20500234	1	+	.	ID=K3A94_transcript-g13414.t1;Name=K3A94_transcript-g13414.t1;Parent=K3A94_g13414
contig_8	AUGUSTUS	start_codon	20498416	20498418	.	+	0	ID=K3A94_start_codon-g13414.t1;Name=K3A94_start_codon-g13414.t1;Parent=K3A94_transcript-g13414.t1
contig_8	AUGUSTUS	exon	20498416	20498452	.	+	.	ID=K3A94_exon-g13414.t1;Name=K3A94_exon-g13414.t1;Parent=K3A94_transcript-g13414.t1
contig_8	AUGUSTUS	CDS	20498416	20498452	1	+	0	ID=K3A94_CDS-g13414.t1;Name=K3A94_CDS-g13414.t1;Parent=K3A94_transcript-g13414.t1
contig_8	AUGUSTUS	intron	20498453	20498512	1	+	.	ID=K3A94_intron-g13414.t1;Name=K3A94_intron-g13414.t1;Parent=K3A94_transcript-g13414.t1
contig_8	AUGUSTUS	exon	20498513	20498913	.	+	.	ID=K3A94_exon-g13414.t1;Name=K3A94_exon-g13414.t1;Parent=K3A94_transcript-g13414.t1
contig_8	AUGUSTUS	CDS	20498513	20498913	1	+	2	ID=K3A94_CDS-g13414.t1;Name=K3A94_CDS-g13414.t1;Parent=K3A94_transcript-g13414.t1
contig_8	AUGUSTUS	intron	20498914	20500075	1	+	.	ID=K3A94_intron-g13414.t1;Name=K3A94_intron-g13414.t1;Parent=K3A94_transcript-g13414.t1
contig_8	AUGUSTUS	exon	20500076	20500234	.	+	.	ID=K3A94_exon-g13414.t1;Name=K3A94_exon-g13414.t1;Parent=K3A94_transcript-g13414.t1
contig_8	AUGUSTUS	CDS	20500076	20500234	1	+	0	ID=K3A94_CDS-g13414.t1;Name=K3A94_CDS-g13414.t1;Parent=K3A94_transcript-g13414.t1
contig_8	AUGUSTUS	stop_codon	20500232	20500234	.	+	0	ID=K3A94_stop_codon-g13414.t1;Name=K3A94_stop_codon-g13414.t1;Parent=K3A94_transcript-g13414.t1
contig_8	AUGUSTUS	gene	20500317	20505844	0.47	-	.	ID=K3A94_g13415;Name=K3A94_g13415
contig_8	AUGUSTUS	transcript	20500317	20505844	0.47	-	.	ID=K3A94_transcript-g13415.t1;Name=K3A94_transcript-g13415.t1;Parent=K3A94_g13415
contig_8	AUGUSTUS	stop_codon	20500317	20500319	.	-	0	ID=K3A94_stop_codon-g13415.t1;Name=K3A94_stop_codon-g13415.t1;Parent=K3A94_transcript-g13415.t1
contig_8	AUGUSTUS	exon	20500317	20500324	.	-	.	ID=K3A94_exon-g13415.t1;Name=K3A94_exon-g13415.t1;Parent=K3A94_transcript-g13415.t1
contig_8	AUGUSTUS	CDS	20500317	20500324	0.52	-	2	ID=K3A94_CDS-g13415.t1;Name=K3A94_CDS-g13415.t1;Parent=K3A94_transcript-g13415.t1
contig_8	AUGUSTUS	intron	20500325	20500843	0.47	-	.	ID=K3A94_intron-g13415.t1;Name=K3A94_intron-g13415.t1;Parent=K3A94_transcript-g13415.t1
contig_8	AUGUSTUS	exon	20500844	20500898	.	-	.	ID=K3A94_exon-g13415.t1;Name=K3A94_exon-g13415.t1;Parent=K3A94_transcript-g13415.t1
contig_8	AUGUSTUS	CDS	20500844	20500898	0.52	-	0	ID=K3A94_CDS-g13415.t1;Name=K3A94_CDS-g13415.t1;Parent=K3A94_transcript-g13415.t1
contig_8	AUGUSTUS	intron	20500899	20500959	1	-	.	ID=K3A94_intron-g13415.t1;Name=K3A94_intron-g13415.t1;Parent=K3A94_transcript-g13415.t1
contig_8	AUGUSTUS	exon	20500960	20501094	.	-	.	ID=K3A94_exon-g13415.t1;Name=K3A94_exon-g13415.t1;Parent=K3A94_transcript-g13415.t1
contig_8	AUGUSTUS	CDS	20500960	20501094	1	-	0	ID=K3A94_CDS-g13415.t1;Name=K3A94_CDS-g13415.t1;Parent=K3A94_transcript-g13415.t1
contig_8	AUGUSTUS	intron	20501095	20502566	1	-	.	ID=K3A94_intron-g13415.t1;Name=K3A94_intron-g13415.t1;Parent=K3A94_transcript-g13415.t1
contig_8	AUGUSTUS	exon	20502567	20502668	.	-	.	ID=K3A94_exon-g13415.t1;Name=K3A94_exon-g13415.t1;Parent=K3A94_transcript-g13415.t1
contig_8	AUGUSTUS	CDS	20502567	20502668	1	-	0	ID=K3A94_CDS-g13415.t1;Name=K3A94_CDS-g13415.t1;Parent=K3A94_transcript-g13415.t1
contig_8	AUGUSTUS	intron	20502669	20502724	1	-	.	ID=K3A94_intron-g13415.t1;Name=K3A94_intron-g13415.t1;Parent=K3A94_transcript-g13415.t1
contig_8	AUGUSTUS	exon	20502725	20502860	.	-	.	ID=K3A94_exon-g13415.t1;Name=K3A94_exon-g13415.t1;Parent=K3A94_transcript-g13415.t1
contig_8	AUGUSTUS	CDS	20502725	20502860	1	-	1	ID=K3A94_CDS-g13415.t1;Name=K3A94_CDS-g13415.t1;Parent=K3A94_transcript-g13415.t1
contig_8	AUGUSTUS	intron	20502861	20504968	1	-	.	ID=K3A94_intron-g13415.t1;Name=K3A94_intron-g13415.t1;Parent=K3A94_transcript-g13415.t1
contig_8	AUGUSTUS	exon	20504969	20505072	.	-	.	ID=K3A94_exon-g13415.t1;Name=K3A94_exon-g13415.t1;Parent=K3A94_transcript-g13415.t1
contig_8	AUGUSTUS	CDS	20504969	20505072	1	-	0	ID=K3A94_CDS-g13415.t1;Name=K3A94_CDS-g13415.t1;Parent=K3A94_transcript-g13415.t1
contig_8	AUGUSTUS	intron	20505073	20505700	1	-	.	ID=K3A94_intron-g13415.t1;Name=K3A94_intron-g13415.t1;Parent=K3A94_transcript-g13415.t1
contig_8	AUGUSTUS	exon	20505701	20505844	.	-	.	ID=K3A94_exon-g13415.t1;Name=K3A94_exon-g13415.t1;Parent=K3A94_transcript-g13415.t1
contig_8	AUGUSTUS	CDS	20505701	20505844	1	-	0	ID=K3A94_CDS-g13415.t1;Name=K3A94_CDS-g13415.t1;Parent=K3A94_transcript-g13415.t1
contig_8	AUGUSTUS	start_codon	20505842	20505844	.	-	0	ID=K3A94_start_codon-g13415.t1;Name=K3A94_start_codon-g13415.t1;Parent=K3A94_transcript-g13415.t1
contig_8	AUGUSTUS	gene	20506091	20511802	1	+	.	ID=K3A94_g13416;Name=K3A94_g13416
contig_8	AUGUSTUS	transcript	20506091	20511802	1	+	.	ID=K3A94_transcript-g13416.t1;Name=K3A94_transcript-g13416.t1;Parent=K3A94_g13416
contig_8	AUGUSTUS	start_codon	20506091	20506093	.	+	0	ID=K3A94_start_codon-g13416.t1;Name=K3A94_start_codon-g13416.t1;Parent=K3A94_transcript-g13416.t1
contig_8	AUGUSTUS	exon	20506091	20506126	.	+	.	ID=K3A94_exon-g13416.t1;Name=K3A94_exon-g13416.t1;Parent=K3A94_transcript-g13416.t1
contig_8	AUGUSTUS	CDS	20506091	20506126	1	+	0	ID=K3A94_CDS-g13416.t1;Name=K3A94_CDS-g13416.t1;Parent=K3A94_transcript-g13416.t1
contig_8	AUGUSTUS	intron	20506127	20506177	1	+	.	ID=K3A94_intron-g13416.t1;Name=K3A94_intron-g13416.t1;Parent=K3A94_transcript-g13416.t1
contig_8	AUGUSTUS	exon	20506178	20506382	.	+	.	ID=K3A94_exon-g13416.t1;Name=K3A94_exon-g13416.t1;Parent=K3A94_transcript-g13416.t1
contig_8	AUGUSTUS	CDS	20506178	20506382	1	+	0	ID=K3A94_CDS-g13416.t1;Name=K3A94_CDS-g13416.t1;Parent=K3A94_transcript-g13416.t1
contig_8	AUGUSTUS	intron	20506383	20506458	1	+	.	ID=K3A94_intron-g13416.t1;Name=K3A94_intron-g13416.t1;Parent=K3A94_transcript-g13416.t1
contig_8	AUGUSTUS	exon	20506459	20506616	.	+	.	ID=K3A94_exon-g13416.t1;Name=K3A94_exon-g13416.t1;Parent=K3A94_transcript-g13416.t1
contig_8	AUGUSTUS	CDS	20506459	20506616	1	+	2	ID=K3A94_CDS-g13416.t1;Name=K3A94_CDS-g13416.t1;Parent=K3A94_transcript-g13416.t1
contig_8	AUGUSTUS	intron	20506617	20506672	1	+	.	ID=K3A94_intron-g13416.t1;Name=K3A94_intron-g13416.t1;Parent=K3A94_transcript-g13416.t1
contig_8	AUGUSTUS	exon	20506673	20506858	.	+	.	ID=K3A94_exon-g13416.t1;Name=K3A94_exon-g13416.t1;Parent=K3A94_transcript-g13416.t1
contig_8	AUGUSTUS	CDS	20506673	20506858	1	+	0	ID=K3A94_CDS-g13416.t1;Name=K3A94_CDS-g13416.t1;Parent=K3A94_transcript-g13416.t1
contig_8	AUGUSTUS	intron	20506859	20506917	1	+	.	ID=K3A94_intron-g13416.t1;Name=K3A94_intron-g13416.t1;Parent=K3A94_transcript-g13416.t1
contig_8	AUGUSTUS	exon	20506918	20507010	.	+	.	ID=K3A94_exon-g13416.t1;Name=K3A94_exon-g13416.t1;Parent=K3A94_transcript-g13416.t1
contig_8	AUGUSTUS	CDS	20506918	20507010	1	+	0	ID=K3A94_CDS-g13416.t1;Name=K3A94_CDS-g13416.t1;Parent=K3A94_transcript-g13416.t1
contig_8	AUGUSTUS	intron	20507011	20507249	1	+	.	ID=K3A94_intron-g13416.t1;Name=K3A94_intron-g13416.t1;Parent=K3A94_transcript-g13416.t1
contig_8	AUGUSTUS	exon	20507250	20507418	.	+	.	ID=K3A94_exon-g13416.t1;Name=K3A94_exon-g13416.t1;Parent=K3A94_transcript-g13416.t1
contig_8	AUGUSTUS	CDS	20507250	20507418	1	+	0	ID=K3A94_CDS-g13416.t1;Name=K3A94_CDS-g13416.t1;Parent=K3A94_transcript-g13416.t1
contig_8	AUGUSTUS	intron	20507419	20507480	1	+	.	ID=K3A94_intron-g13416.t1;Name=K3A94_intron-g13416.t1;Parent=K3A94_transcript-g13416.t1
contig_8	AUGUSTUS	exon	20507481	20507690	.	+	.	ID=K3A94_exon-g13416.t1;Name=K3A94_exon-g13416.t1;Parent=K3A94_transcript-g13416.t1
contig_8	AUGUSTUS	CDS	20507481	20507690	1	+	2	ID=K3A94_CDS-g13416.t1;Name=K3A94_CDS-g13416.t1;Parent=K3A94_transcript-g13416.t1
contig_8	AUGUSTUS	intron	20507691	20508466	1	+	.	ID=K3A94_intron-g13416.t1;Name=K3A94_intron-g13416.t1;Parent=K3A94_transcript-g13416.t1
contig_8	AUGUSTUS	exon	20508467	20508661	.	+	.	ID=K3A94_exon-g13416.t1;Name=K3A94_exon-g13416.t1;Parent=K3A94_transcript-g13416.t1
contig_8	AUGUSTUS	CDS	20508467	20508661	1	+	2	ID=K3A94_CDS-g13416.t1;Name=K3A94_CDS-g13416.t1;Parent=K3A94_transcript-g13416.t1
contig_8	AUGUSTUS	intron	20508662	20508780	1	+	.	ID=K3A94_intron-g13416.t1;Name=K3A94_intron-g13416.t1;Parent=K3A94_transcript-g13416.t1
contig_8	AUGUSTUS	exon	20508781	20509043	.	+	.	ID=K3A94_exon-g13416.t1;Name=K3A94_exon-g13416.t1;Parent=K3A94_transcript-g13416.t1
contig_8	AUGUSTUS	CDS	20508781	20509043	1	+	2	ID=K3A94_CDS-g13416.t1;Name=K3A94_CDS-g13416.t1;Parent=K3A94_transcript-g13416.t1
contig_8	AUGUSTUS	intron	20509044	20509102	1	+	.	ID=K3A94_intron-g13416.t1;Name=K3A94_intron-g13416.t1;Parent=K3A94_transcript-g13416.t1
contig_8	AUGUSTUS	exon	20509103	20509238	.	+	.	ID=K3A94_exon-g13416.t1;Name=K3A94_exon-g13416.t1;Parent=K3A94_transcript-g13416.t1
contig_8	AUGUSTUS	CDS	20509103	20509238	1	+	0	ID=K3A94_CDS-g13416.t1;Name=K3A94_CDS-g13416.t1;Parent=K3A94_transcript-g13416.t1
contig_8	AUGUSTUS	intron	20509239	20510599	1	+	.	ID=K3A94_intron-g13416.t1;Name=K3A94_intron-g13416.t1;Parent=K3A94_transcript-g13416.t1
contig_8	AUGUSTUS	exon	20510600	20510922	.	+	.	ID=K3A94_exon-g13416.t1;Name=K3A94_exon-g13416.t1;Parent=K3A94_transcript-g13416.t1
contig_8	AUGUSTUS	CDS	20510600	20510922	1	+	2	ID=K3A94_CDS-g13416.t1;Name=K3A94_CDS-g13416.t1;Parent=K3A94_transcript-g13416.t1
contig_8	AUGUSTUS	intron	20510923	20510981	1	+	.	ID=K3A94_intron-g13416.t1;Name=K3A94_intron-g13416.t1;Parent=K3A94_transcript-g13416.t1
contig_8	AUGUSTUS	exon	20510982	20511184	.	+	.	ID=K3A94_exon-g13416.t1;Name=K3A94_exon-g13416.t1;Parent=K3A94_transcript-g13416.t1
contig_8	AUGUSTUS	CDS	20510982	20511184	1	+	0	ID=K3A94_CDS-g13416.t1;Name=K3A94_CDS-g13416.t1;Parent=K3A94_transcript-g13416.t1
contig_8	AUGUSTUS	intron	20511185	20511272	1	+	.	ID=K3A94_intron-g13416.t1;Name=K3A94_intron-g13416.t1;Parent=K3A94_transcript-g13416.t1
contig_8	AUGUSTUS	exon	20511273	20511389	.	+	.	ID=K3A94_exon-g13416.t1;Name=K3A94_exon-g13416.t1;Parent=K3A94_transcript-g13416.t1
contig_8	AUGUSTUS	CDS	20511273	20511389	1	+	1	ID=K3A94_CDS-g13416.t1;Name=K3A94_CDS-g13416.t1;Parent=K3A94_transcript-g13416.t1
contig_8	AUGUSTUS	intron	20511390	20511463	1	+	.	ID=K3A94_intron-g13416.t1;Name=K3A94_intron-g13416.t1;Parent=K3A94_transcript-g13416.t1
contig_8	AUGUSTUS	exon	20511464	20511572	.	+	.	ID=K3A94_exon-g13416.t1;Name=K3A94_exon-g13416.t1;Parent=K3A94_transcript-g13416.t1
contig_8	AUGUSTUS	CDS	20511464	20511572	1	+	1	ID=K3A94_CDS-g13416.t1;Name=K3A94_CDS-g13416.t1;Parent=K3A94_transcript-g13416.t1
contig_8	AUGUSTUS	intron	20511573	20511631	1	+	.	ID=K3A94_intron-g13416.t1;Name=K3A94_intron-g13416.t1;Parent=K3A94_transcript-g13416.t1
contig_8	AUGUSTUS	exon	20511632	20511802	.	+	.	ID=K3A94_exon-g13416.t1;Name=K3A94_exon-g13416.t1;Parent=K3A94_transcript-g13416.t1
contig_8	AUGUSTUS	CDS	20511632	20511802	1	+	0	ID=K3A94_CDS-g13416.t1;Name=K3A94_CDS-g13416.t1;Parent=K3A94_transcript-g13416.t1
contig_8	AUGUSTUS	stop_codon	20511800	20511802	.	+	0	ID=K3A94_stop_codon-g13416.t1;Name=K3A94_stop_codon-g13416.t1;Parent=K3A94_transcript-g13416.t1
contig_8	AUGUSTUS	gene	20513153	20515585	1	+	.	ID=K3A94_g13417;Name=K3A94_g13417
contig_8	AUGUSTUS	transcript	20513153	20515585	1	+	.	ID=K3A94_transcript-g13417.t1;Name=K3A94_transcript-g13417.t1;Parent=K3A94_g13417
contig_8	AUGUSTUS	start_codon	20513153	20513155	.	+	0	ID=K3A94_start_codon-g13417.t1;Name=K3A94_start_codon-g13417.t1;Parent=K3A94_transcript-g13417.t1
contig_8	AUGUSTUS	exon	20513153	20513164	.	+	.	ID=K3A94_exon-g13417.t1;Name=K3A94_exon-g13417.t1;Parent=K3A94_transcript-g13417.t1
contig_8	AUGUSTUS	CDS	20513153	20513164	1	+	0	ID=K3A94_CDS-g13417.t1;Name=K3A94_CDS-g13417.t1;Parent=K3A94_transcript-g13417.t1
contig_8	AUGUSTUS	intron	20513165	20513215	1	+	.	ID=K3A94_intron-g13417.t1;Name=K3A94_intron-g13417.t1;Parent=K3A94_transcript-g13417.t1
contig_8	AUGUSTUS	exon	20513216	20513736	.	+	.	ID=K3A94_exon-g13417.t1;Name=K3A94_exon-g13417.t1;Parent=K3A94_transcript-g13417.t1
contig_8	AUGUSTUS	CDS	20513216	20513736	1	+	0	ID=K3A94_CDS-g13417.t1;Name=K3A94_CDS-g13417.t1;Parent=K3A94_transcript-g13417.t1
contig_8	AUGUSTUS	intron	20513737	20514963	1	+	.	ID=K3A94_intron-g13417.t1;Name=K3A94_intron-g13417.t1;Parent=K3A94_transcript-g13417.t1
contig_8	AUGUSTUS	exon	20514964	20515116	.	+	.	ID=K3A94_exon-g13417.t1;Name=K3A94_exon-g13417.t1;Parent=K3A94_transcript-g13417.t1
contig_8	AUGUSTUS	CDS	20514964	20515116	1	+	1	ID=K3A94_CDS-g13417.t1;Name=K3A94_CDS-g13417.t1;Parent=K3A94_transcript-g13417.t1
contig_8	AUGUSTUS	intron	20515117	20515173	1	+	.	ID=K3A94_intron-g13417.t1;Name=K3A94_intron-g13417.t1;Parent=K3A94_transcript-g13417.t1
contig_8	AUGUSTUS	exon	20515174	20515453	.	+	.	ID=K3A94_exon-g13417.t1;Name=K3A94_exon-g13417.t1;Parent=K3A94_transcript-g13417.t1
contig_8	AUGUSTUS	CDS	20515174	20515453	1	+	1	ID=K3A94_CDS-g13417.t1;Name=K3A94_CDS-g13417.t1;Parent=K3A94_transcript-g13417.t1
contig_8	AUGUSTUS	intron	20515454	20515504	1	+	.	ID=K3A94_intron-g13417.t1;Name=K3A94_intron-g13417.t1;Parent=K3A94_transcript-g13417.t1
contig_8	AUGUSTUS	exon	20515505	20515585	.	+	.	ID=K3A94_exon-g13417.t1;Name=K3A94_exon-g13417.t1;Parent=K3A94_transcript-g13417.t1
contig_8	AUGUSTUS	CDS	20515505	20515585	1	+	0	ID=K3A94_CDS-g13417.t1;Name=K3A94_CDS-g13417.t1;Parent=K3A94_transcript-g13417.t1
contig_8	AUGUSTUS	stop_codon	20515583	20515585	.	+	0	ID=K3A94_stop_codon-g13417.t1;Name=K3A94_stop_codon-g13417.t1;Parent=K3A94_transcript-g13417.t1
contig_8	AUGUSTUS	gene	20515629	20519123	0.44	-	.	ID=K3A94_g13418;Name=K3A94_g13418
contig_8	GeneMark.hmm	gene	20515629	20518078	.	-	.	ID=K3A94_15127_g;Name=K3A94_15127_g
contig_8	AUGUSTUS	transcript	20515629	20519123	0.44	-	.	ID=K3A94_transcript-g13418.t1;Name=K3A94_transcript-g13418.t1;Parent=K3A94_g13418
contig_8	GeneMark.hmm	transcript	20515629	20518078	.	-	.	ID=K3A94_transcript-15127_t;Name=K3A94_transcript-15127_t;Parent=K3A94_15127_g
contig_8	AUGUSTUS	stop_codon	20515629	20515631	.	-	0	ID=K3A94_stop_codon-g13418.t1;Name=K3A94_stop_codon-g13418.t1;Parent=K3A94_transcript-g13418.t1
contig_8	GeneMark.hmm	stop_codon	20515629	20515631	.	-	0	ID=K3A94_stop_codon-15127_t;Name=K3A94_stop_codon-15127_t;Parent=K3A94_transcript-15127_t
contig_8	AUGUSTUS	exon	20515629	20515753	.	-	.	ID=K3A94_exon-g13418.t1;Name=K3A94_exon-g13418.t1;Parent=K3A94_transcript-g13418.t1
contig_8	GeneMark.hmm	exon	20515629	20515753	0	-	.	ID=K3A94_exon-15127_t;Name=K3A94_exon-15127_t;Parent=K3A94_transcript-15127_t
contig_8	AUGUSTUS	CDS	20515629	20515753	1	-	2	ID=K3A94_CDS-g13418.t1;Name=K3A94_CDS-g13418.t1;Parent=K3A94_transcript-g13418.t1
contig_8	GeneMark.hmm	CDS	20515629	20515753	.	-	2	ID=K3A94_CDS-15127_t;Name=K3A94_CDS-15127_t;Parent=K3A94_transcript-15127_t
contig_8	AUGUSTUS	intron	20515754	20515809	1	-	.	ID=K3A94_intron-g13418.t1;Name=K3A94_intron-g13418.t1;Parent=K3A94_transcript-g13418.t1
contig_8	AUGUSTUS	exon	20515810	20515915	.	-	.	ID=K3A94_exon-g13418.t1;Name=K3A94_exon-g13418.t1;Parent=K3A94_transcript-g13418.t1
contig_8	GeneMark.hmm	exon	20515810	20515915	0	-	.	ID=K3A94_exon-15127_t;Name=K3A94_exon-15127_t;Parent=K3A94_transcript-15127_t
contig_8	AUGUSTUS	CDS	20515810	20515915	1	-	0	ID=K3A94_CDS-g13418.t1;Name=K3A94_CDS-g13418.t1;Parent=K3A94_transcript-g13418.t1
contig_8	GeneMark.hmm	CDS	20515810	20515915	.	-	0	ID=K3A94_CDS-15127_t;Name=K3A94_CDS-15127_t;Parent=K3A94_transcript-15127_t
contig_8	AUGUSTUS	intron	20515916	20516914	1	-	.	ID=K3A94_intron-g13418.t1;Name=K3A94_intron-g13418.t1;Parent=K3A94_transcript-g13418.t1
contig_8	AUGUSTUS	exon	20516915	20518215	.	-	.	ID=K3A94_exon-g13418.t1;Name=K3A94_exon-g13418.t1;Parent=K3A94_transcript-g13418.t1
contig_8	GeneMark.hmm	exon	20516915	20518078	0	-	.	ID=K3A94_exon-15127_t;Name=K3A94_exon-15127_t;Parent=K3A94_transcript-15127_t
contig_8	AUGUSTUS	CDS	20516915	20518215	0.45	-	2	ID=K3A94_CDS-g13418.t1;Name=K3A94_CDS-g13418.t1;Parent=K3A94_transcript-g13418.t1
contig_8	GeneMark.hmm	CDS	20516915	20518078	.	-	0	ID=K3A94_CDS-15127_t;Name=K3A94_CDS-15127_t;Parent=K3A94_transcript-15127_t
contig_8	GeneMark.hmm	start_codon	20518076	20518078	.	-	0	ID=K3A94_start_codon-15127_t;Name=K3A94_start_codon-15127_t;Parent=K3A94_transcript-15127_t
contig_8	AUGUSTUS	intron	20518216	20518866	0.44	-	.	ID=K3A94_intron-g13418.t1;Name=K3A94_intron-g13418.t1;Parent=K3A94_transcript-g13418.t1
contig_8	AUGUSTUS	exon	20518867	20518931	.	-	.	ID=K3A94_exon-g13418.t1;Name=K3A94_exon-g13418.t1;Parent=K3A94_transcript-g13418.t1
contig_8	AUGUSTUS	CDS	20518867	20518931	0.71	-	1	ID=K3A94_CDS-g13418.t1;Name=K3A94_CDS-g13418.t1;Parent=K3A94_transcript-g13418.t1
contig_8	AUGUSTUS	intron	20518932	20518989	1	-	.	ID=K3A94_intron-g13418.t1;Name=K3A94_intron-g13418.t1;Parent=K3A94_transcript-g13418.t1
contig_8	AUGUSTUS	exon	20518990	20519123	.	-	.	ID=K3A94_exon-g13418.t1;Name=K3A94_exon-g13418.t1;Parent=K3A94_transcript-g13418.t1
contig_8	AUGUSTUS	CDS	20518990	20519123	1	-	0	ID=K3A94_CDS-g13418.t1;Name=K3A94_CDS-g13418.t1;Parent=K3A94_transcript-g13418.t1
contig_8	AUGUSTUS	start_codon	20519121	20519123	.	-	0	ID=K3A94_start_codon-g13418.t1;Name=K3A94_start_codon-g13418.t1;Parent=K3A94_transcript-g13418.t1
contig_8	AUGUSTUS	gene	20519919	20525021	0.38	+	.	ID=K3A94_g13419;Name=K3A94_g13419
contig_8	AUGUSTUS	transcript	20519919	20525021	0.38	+	.	ID=K3A94_transcript-g13419.t1;Name=K3A94_transcript-g13419.t1;Parent=K3A94_g13419
contig_8	AUGUSTUS	start_codon	20519919	20519921	.	+	0	ID=K3A94_start_codon-g13419.t1;Name=K3A94_start_codon-g13419.t1;Parent=K3A94_transcript-g13419.t1
contig_8	AUGUSTUS	exon	20519919	20520066	.	+	.	ID=K3A94_exon-g13419.t1;Name=K3A94_exon-g13419.t1;Parent=K3A94_transcript-g13419.t1
contig_8	AUGUSTUS	CDS	20519919	20520066	1	+	0	ID=K3A94_CDS-g13419.t1;Name=K3A94_CDS-g13419.t1;Parent=K3A94_transcript-g13419.t1
contig_8	AUGUSTUS	intron	20520067	20520119	1	+	.	ID=K3A94_intron-g13419.t1;Name=K3A94_intron-g13419.t1;Parent=K3A94_transcript-g13419.t1
contig_8	AUGUSTUS	exon	20520120	20520341	.	+	.	ID=K3A94_exon-g13419.t1;Name=K3A94_exon-g13419.t1;Parent=K3A94_transcript-g13419.t1
contig_8	AUGUSTUS	CDS	20520120	20520341	0.61	+	2	ID=K3A94_CDS-g13419.t1;Name=K3A94_CDS-g13419.t1;Parent=K3A94_transcript-g13419.t1
contig_8	AUGUSTUS	intron	20520342	20520392	0.61	+	.	ID=K3A94_intron-g13419.t1;Name=K3A94_intron-g13419.t1;Parent=K3A94_transcript-g13419.t1
contig_8	AUGUSTUS	exon	20520393	20520406	.	+	.	ID=K3A94_exon-g13419.t1;Name=K3A94_exon-g13419.t1;Parent=K3A94_transcript-g13419.t1
contig_8	AUGUSTUS	CDS	20520393	20520406	0.61	+	2	ID=K3A94_CDS-g13419.t1;Name=K3A94_CDS-g13419.t1;Parent=K3A94_transcript-g13419.t1
contig_8	AUGUSTUS	intron	20520407	20520464	1	+	.	ID=K3A94_intron-g13419.t1;Name=K3A94_intron-g13419.t1;Parent=K3A94_transcript-g13419.t1
contig_8	AUGUSTUS	exon	20520465	20520800	.	+	.	ID=K3A94_exon-g13419.t1;Name=K3A94_exon-g13419.t1;Parent=K3A94_transcript-g13419.t1
contig_8	AUGUSTUS	CDS	20520465	20520800	1	+	0	ID=K3A94_CDS-g13419.t1;Name=K3A94_CDS-g13419.t1;Parent=K3A94_transcript-g13419.t1
contig_8	AUGUSTUS	intron	20520801	20521107	1	+	.	ID=K3A94_intron-g13419.t1;Name=K3A94_intron-g13419.t1;Parent=K3A94_transcript-g13419.t1
contig_8	AUGUSTUS	exon	20521108	20521314	.	+	.	ID=K3A94_exon-g13419.t1;Name=K3A94_exon-g13419.t1;Parent=K3A94_transcript-g13419.t1
contig_8	AUGUSTUS	CDS	20521108	20521314	1	+	0	ID=K3A94_CDS-g13419.t1;Name=K3A94_CDS-g13419.t1;Parent=K3A94_transcript-g13419.t1
contig_8	AUGUSTUS	intron	20521315	20521375	1	+	.	ID=K3A94_intron-g13419.t1;Name=K3A94_intron-g13419.t1;Parent=K3A94_transcript-g13419.t1
contig_8	AUGUSTUS	exon	20521376	20521482	.	+	.	ID=K3A94_exon-g13419.t1;Name=K3A94_exon-g13419.t1;Parent=K3A94_transcript-g13419.t1
contig_8	AUGUSTUS	CDS	20521376	20521482	1	+	0	ID=K3A94_CDS-g13419.t1;Name=K3A94_CDS-g13419.t1;Parent=K3A94_transcript-g13419.t1
contig_8	AUGUSTUS	intron	20521483	20521533	1	+	.	ID=K3A94_intron-g13419.t1;Name=K3A94_intron-g13419.t1;Parent=K3A94_transcript-g13419.t1
contig_8	AUGUSTUS	exon	20521534	20521731	.	+	.	ID=K3A94_exon-g13419.t1;Name=K3A94_exon-g13419.t1;Parent=K3A94_transcript-g13419.t1
contig_8	AUGUSTUS	CDS	20521534	20521731	1	+	1	ID=K3A94_CDS-g13419.t1;Name=K3A94_CDS-g13419.t1;Parent=K3A94_transcript-g13419.t1
contig_8	AUGUSTUS	intron	20521732	20521783	1	+	.	ID=K3A94_intron-g13419.t1;Name=K3A94_intron-g13419.t1;Parent=K3A94_transcript-g13419.t1
contig_8	AUGUSTUS	exon	20521784	20522075	.	+	.	ID=K3A94_exon-g13419.t1;Name=K3A94_exon-g13419.t1;Parent=K3A94_transcript-g13419.t1
contig_8	AUGUSTUS	CDS	20521784	20522075	1	+	1	ID=K3A94_CDS-g13419.t1;Name=K3A94_CDS-g13419.t1;Parent=K3A94_transcript-g13419.t1
contig_8	AUGUSTUS	intron	20522076	20522348	1	+	.	ID=K3A94_intron-g13419.t1;Name=K3A94_intron-g13419.t1;Parent=K3A94_transcript-g13419.t1
contig_8	AUGUSTUS	exon	20522349	20522494	.	+	.	ID=K3A94_exon-g13419.t1;Name=K3A94_exon-g13419.t1;Parent=K3A94_transcript-g13419.t1
contig_8	AUGUSTUS	CDS	20522349	20522494	1	+	0	ID=K3A94_CDS-g13419.t1;Name=K3A94_CDS-g13419.t1;Parent=K3A94_transcript-g13419.t1
contig_8	AUGUSTUS	intron	20522495	20522549	1	+	.	ID=K3A94_intron-g13419.t1;Name=K3A94_intron-g13419.t1;Parent=K3A94_transcript-g13419.t1
contig_8	AUGUSTUS	exon	20522550	20522699	.	+	.	ID=K3A94_exon-g13419.t1;Name=K3A94_exon-g13419.t1;Parent=K3A94_transcript-g13419.t1
contig_8	AUGUSTUS	CDS	20522550	20522699	1	+	1	ID=K3A94_CDS-g13419.t1;Name=K3A94_CDS-g13419.t1;Parent=K3A94_transcript-g13419.t1
contig_8	AUGUSTUS	intron	20522700	20522763	1	+	.	ID=K3A94_intron-g13419.t1;Name=K3A94_intron-g13419.t1;Parent=K3A94_transcript-g13419.t1
contig_8	AUGUSTUS	exon	20522764	20523007	.	+	.	ID=K3A94_exon-g13419.t1;Name=K3A94_exon-g13419.t1;Parent=K3A94_transcript-g13419.t1
contig_8	AUGUSTUS	CDS	20522764	20523007	1	+	1	ID=K3A94_CDS-g13419.t1;Name=K3A94_CDS-g13419.t1;Parent=K3A94_transcript-g13419.t1
contig_8	AUGUSTUS	intron	20523008	20524444	1	+	.	ID=K3A94_intron-g13419.t1;Name=K3A94_intron-g13419.t1;Parent=K3A94_transcript-g13419.t1
contig_8	AUGUSTUS	exon	20524445	20524812	.	+	.	ID=K3A94_exon-g13419.t1;Name=K3A94_exon-g13419.t1;Parent=K3A94_transcript-g13419.t1
contig_8	AUGUSTUS	CDS	20524445	20524812	1	+	0	ID=K3A94_CDS-g13419.t1;Name=K3A94_CDS-g13419.t1;Parent=K3A94_transcript-g13419.t1
contig_8	AUGUSTUS	intron	20524813	20524891	1	+	.	ID=K3A94_intron-g13419.t1;Name=K3A94_intron-g13419.t1;Parent=K3A94_transcript-g13419.t1
contig_8	AUGUSTUS	exon	20524892	20525021	.	+	.	ID=K3A94_exon-g13419.t1;Name=K3A94_exon-g13419.t1;Parent=K3A94_transcript-g13419.t1
contig_8	AUGUSTUS	CDS	20524892	20525021	0.61	+	1	ID=K3A94_CDS-g13419.t1;Name=K3A94_CDS-g13419.t1;Parent=K3A94_transcript-g13419.t1
contig_8	AUGUSTUS	stop_codon	20525019	20525021	.	+	0	ID=K3A94_stop_codon-g13419.t1;Name=K3A94_stop_codon-g13419.t1;Parent=K3A94_transcript-g13419.t1
contig_8	AUGUSTUS	gene	20526682	20708551	1.67	+	.	ID=K3A94_g13420;Name=K3A94_g13420
contig_8	AUGUSTUS	transcript	20526682	20708551	0.28	+	.	ID=K3A94_transcript-g13420.t3;Name=K3A94_transcript-g13420.t3;Parent=K3A94_g13420
contig_8	AUGUSTUS	start_codon	20526682	20526684	.	+	0	ID=K3A94_start_codon-g13420.t3;Name=K3A94_start_codon-g13420.t3;Parent=K3A94_transcript-g13420.t3
contig_8	AUGUSTUS	exon	20526682	20526778	.	+	.	ID=K3A94_exon-g13420.t3;Name=K3A94_exon-g13420.t3;Parent=K3A94_transcript-g13420.t3
contig_8	AUGUSTUS	CDS	20526682	20526778	0.48	+	0	ID=K3A94_CDS-g13420.t3;Name=K3A94_CDS-g13420.t3;Parent=K3A94_transcript-g13420.t3
contig_8	AUGUSTUS	intron	20526779	20527537	0.4	+	.	ID=K3A94_intron-g13420.t3;Name=K3A94_intron-g13420.t3;Parent=K3A94_transcript-g13420.t3
contig_8	AUGUSTUS	exon	20527538	20527602	.	+	.	ID=K3A94_exon-g13420.t3;Name=K3A94_exon-g13420.t3;Parent=K3A94_transcript-g13420.t3
contig_8	AUGUSTUS	CDS	20527538	20527602	0.7	+	2	ID=K3A94_CDS-g13420.t3;Name=K3A94_CDS-g13420.t3;Parent=K3A94_transcript-g13420.t3
contig_8	AUGUSTUS	intron	20527603	20547712	1	+	.	ID=K3A94_intron-g13420.t3;Name=K3A94_intron-g13420.t3;Parent=K3A94_transcript-g13420.t3
contig_8	AUGUSTUS	exon	20547713	20547753	.	+	.	ID=K3A94_exon-g13420.t3;Name=K3A94_exon-g13420.t3;Parent=K3A94_transcript-g13420.t3
contig_8	AUGUSTUS	CDS	20547713	20547753	0.73	+	0	ID=K3A94_CDS-g13420.t3;Name=K3A94_CDS-g13420.t3;Parent=K3A94_transcript-g13420.t3
contig_8	AUGUSTUS	intron	20547754	20548005	0.73	+	.	ID=K3A94_intron-g13420.t3;Name=K3A94_intron-g13420.t3;Parent=K3A94_transcript-g13420.t3
contig_8	AUGUSTUS	exon	20548006	20548260	.	+	.	ID=K3A94_exon-g13420.t3;Name=K3A94_exon-g13420.t3;Parent=K3A94_transcript-g13420.t3
contig_8	AUGUSTUS	CDS	20548006	20548260	0.73	+	1	ID=K3A94_CDS-g13420.t3;Name=K3A94_CDS-g13420.t3;Parent=K3A94_transcript-g13420.t3
contig_8	AUGUSTUS	intron	20548261	20639148	1	+	.	ID=K3A94_intron-g13420.t3;Name=K3A94_intron-g13420.t3;Parent=K3A94_transcript-g13420.t3
contig_8	AUGUSTUS	exon	20639149	20639280	.	+	.	ID=K3A94_exon-g13420.t3;Name=K3A94_exon-g13420.t3;Parent=K3A94_transcript-g13420.t3
contig_8	AUGUSTUS	CDS	20639149	20639280	1	+	1	ID=K3A94_CDS-g13420.t3;Name=K3A94_CDS-g13420.t3;Parent=K3A94_transcript-g13420.t3
contig_8	AUGUSTUS	intron	20639281	20670881	0.86	+	.	ID=K3A94_intron-g13420.t3;Name=K3A94_intron-g13420.t3;Parent=K3A94_transcript-g13420.t3
contig_8	AUGUSTUS	transcript	20653213	20708551	0.55	+	.	ID=K3A94_transcript-g13420.t1;Name=K3A94_transcript-g13420.t1;Parent=K3A94_g13420
contig_8	AUGUSTUS	start_codon	20653213	20653215	.	+	0	ID=K3A94_start_codon-g13420.t1;Name=K3A94_start_codon-g13420.t1;Parent=K3A94_transcript-g13420.t1
contig_8	AUGUSTUS	exon	20653213	20653235	.	+	.	ID=K3A94_exon-g13420.t1;Name=K3A94_exon-g13420.t1;Parent=K3A94_transcript-g13420.t1
contig_8	AUGUSTUS	CDS	20653213	20653235	0.55	+	0	ID=K3A94_CDS-g13420.t1;Name=K3A94_CDS-g13420.t1;Parent=K3A94_transcript-g13420.t1
contig_8	AUGUSTUS	intron	20653236	20670881	1	+	.	ID=K3A94_intron-g13420.t1;Name=K3A94_intron-g13420.t1;Parent=K3A94_transcript-g13420.t1
contig_8	AUGUSTUS	gene	20662574	20662801	0.73	-	.	ID=K3A94_g13421;Name=K3A94_g13421
contig_8	AUGUSTUS	transcript	20662574	20662801	0.73	-	.	ID=K3A94_transcript-g13421.t1;Name=K3A94_transcript-g13421.t1;Parent=K3A94_g13421
contig_8	AUGUSTUS	stop_codon	20662574	20662576	.	-	0	ID=K3A94_stop_codon-g13421.t1;Name=K3A94_stop_codon-g13421.t1;Parent=K3A94_transcript-g13421.t1
contig_8	AUGUSTUS	exon	20662574	20662801	.	-	.	ID=K3A94_exon-g13421.t1;Name=K3A94_exon-g13421.t1;Parent=K3A94_transcript-g13421.t1
contig_8	AUGUSTUS	CDS	20662574	20662801	0.73	-	0	ID=K3A94_CDS-g13421.t1;Name=K3A94_CDS-g13421.t1;Parent=K3A94_transcript-g13421.t1
contig_8	AUGUSTUS	start_codon	20662799	20662801	.	-	0	ID=K3A94_start_codon-g13421.t1;Name=K3A94_start_codon-g13421.t1;Parent=K3A94_transcript-g13421.t1
contig_8	AUGUSTUS	exon	20670882	20671040	.	+	.	ID=K3A94_exon-g13420.t1;Name=K3A94_exon-g13420.t1;Parent=K3A94_transcript-g13420.t1
contig_8	AUGUSTUS	exon	20670882	20671040	.	+	.	ID=K3A94_exon-g13420.t3;Name=K3A94_exon-g13420.t3;Parent=K3A94_transcript-g13420.t3
contig_8	AUGUSTUS	CDS	20670882	20671040	1	+	1	ID=K3A94_CDS-g13420.t1;Name=K3A94_CDS-g13420.t1;Parent=K3A94_transcript-g13420.t1
contig_8	AUGUSTUS	CDS	20670882	20671040	1	+	1	ID=K3A94_CDS-g13420.t3;Name=K3A94_CDS-g13420.t3;Parent=K3A94_transcript-g13420.t3
contig_8	AUGUSTUS	intron	20671041	20708112	1	+	.	ID=K3A94_intron-g13420.t1;Name=K3A94_intron-g13420.t1;Parent=K3A94_transcript-g13420.t1
contig_8	AUGUSTUS	intron	20671041	20708112	1	+	.	ID=K3A94_intron-g13420.t3;Name=K3A94_intron-g13420.t3;Parent=K3A94_transcript-g13420.t3
contig_8	AUGUSTUS	transcript	20703375	20708551	0.84	+	.	ID=K3A94_transcript-g13420.t2;Name=K3A94_transcript-g13420.t2;Parent=K3A94_g13420
contig_8	AUGUSTUS	start_codon	20703375	20703377	.	+	0	ID=K3A94_start_codon-g13420.t2;Name=K3A94_start_codon-g13420.t2;Parent=K3A94_transcript-g13420.t2
contig_8	AUGUSTUS	exon	20703375	20703448	.	+	.	ID=K3A94_exon-g13420.t2;Name=K3A94_exon-g13420.t2;Parent=K3A94_transcript-g13420.t2
contig_8	AUGUSTUS	CDS	20703375	20703448	0.85	+	0	ID=K3A94_CDS-g13420.t2;Name=K3A94_CDS-g13420.t2;Parent=K3A94_transcript-g13420.t2
contig_8	AUGUSTUS	intron	20703449	20708112	1	+	.	ID=K3A94_intron-g13420.t2;Name=K3A94_intron-g13420.t2;Parent=K3A94_transcript-g13420.t2
contig_8	AUGUSTUS	exon	20708113	20708551	.	+	.	ID=K3A94_exon-g13420.t2;Name=K3A94_exon-g13420.t2;Parent=K3A94_transcript-g13420.t2
contig_8	AUGUSTUS	exon	20708113	20708551	.	+	.	ID=K3A94_exon-g13420.t1;Name=K3A94_exon-g13420.t1;Parent=K3A94_transcript-g13420.t1
contig_8	AUGUSTUS	exon	20708113	20708551	.	+	.	ID=K3A94_exon-g13420.t3;Name=K3A94_exon-g13420.t3;Parent=K3A94_transcript-g13420.t3
contig_8	AUGUSTUS	CDS	20708113	20708551	0.99	+	1	ID=K3A94_CDS-g13420.t2;Name=K3A94_CDS-g13420.t2;Parent=K3A94_transcript-g13420.t2
contig_8	AUGUSTUS	CDS	20708113	20708551	1	+	1	ID=K3A94_CDS-g13420.t1;Name=K3A94_CDS-g13420.t1;Parent=K3A94_transcript-g13420.t1
contig_8	AUGUSTUS	CDS	20708113	20708551	0.99	+	1	ID=K3A94_CDS-g13420.t3;Name=K3A94_CDS-g13420.t3;Parent=K3A94_transcript-g13420.t3
contig_8	AUGUSTUS	stop_codon	20708549	20708551	.	+	0	ID=K3A94_stop_codon-g13420.t2;Name=K3A94_stop_codon-g13420.t2;Parent=K3A94_transcript-g13420.t2
contig_8	AUGUSTUS	stop_codon	20708549	20708551	.	+	0	ID=K3A94_stop_codon-g13420.t1;Name=K3A94_stop_codon-g13420.t1;Parent=K3A94_transcript-g13420.t1
contig_8	AUGUSTUS	stop_codon	20708549	20708551	.	+	0	ID=K3A94_stop_codon-g13420.t3;Name=K3A94_stop_codon-g13420.t3;Parent=K3A94_transcript-g13420.t3
contig_8	AUGUSTUS	gene	20713588	20719039	0.56	-	.	ID=K3A94_g13422;Name=K3A94_g13422
contig_8	AUGUSTUS	transcript	20713588	20719039	0.56	-	.	ID=K3A94_transcript-g13422.t1;Name=K3A94_transcript-g13422.t1;Parent=K3A94_g13422
contig_8	AUGUSTUS	stop_codon	20713588	20713590	.	-	0	ID=K3A94_stop_codon-g13422.t1;Name=K3A94_stop_codon-g13422.t1;Parent=K3A94_transcript-g13422.t1
contig_8	AUGUSTUS	exon	20713588	20713648	.	-	.	ID=K3A94_exon-g13422.t1;Name=K3A94_exon-g13422.t1;Parent=K3A94_transcript-g13422.t1
contig_8	AUGUSTUS	CDS	20713588	20713648	1	-	1	ID=K3A94_CDS-g13422.t1;Name=K3A94_CDS-g13422.t1;Parent=K3A94_transcript-g13422.t1
contig_8	AUGUSTUS	intron	20713649	20713711	1	-	.	ID=K3A94_intron-g13422.t1;Name=K3A94_intron-g13422.t1;Parent=K3A94_transcript-g13422.t1
contig_8	AUGUSTUS	exon	20713712	20713877	.	-	.	ID=K3A94_exon-g13422.t1;Name=K3A94_exon-g13422.t1;Parent=K3A94_transcript-g13422.t1
contig_8	AUGUSTUS	CDS	20713712	20713877	1	-	2	ID=K3A94_CDS-g13422.t1;Name=K3A94_CDS-g13422.t1;Parent=K3A94_transcript-g13422.t1
contig_8	AUGUSTUS	intron	20713878	20713931	1	-	.	ID=K3A94_intron-g13422.t1;Name=K3A94_intron-g13422.t1;Parent=K3A94_transcript-g13422.t1
contig_8	AUGUSTUS	exon	20713932	20714114	.	-	.	ID=K3A94_exon-g13422.t1;Name=K3A94_exon-g13422.t1;Parent=K3A94_transcript-g13422.t1
contig_8	AUGUSTUS	CDS	20713932	20714114	1	-	2	ID=K3A94_CDS-g13422.t1;Name=K3A94_CDS-g13422.t1;Parent=K3A94_transcript-g13422.t1
contig_8	AUGUSTUS	intron	20714115	20714174	1	-	.	ID=K3A94_intron-g13422.t1;Name=K3A94_intron-g13422.t1;Parent=K3A94_transcript-g13422.t1
contig_8	AUGUSTUS	exon	20714175	20714345	.	-	.	ID=K3A94_exon-g13422.t1;Name=K3A94_exon-g13422.t1;Parent=K3A94_transcript-g13422.t1
contig_8	AUGUSTUS	CDS	20714175	20714345	1	-	2	ID=K3A94_CDS-g13422.t1;Name=K3A94_CDS-g13422.t1;Parent=K3A94_transcript-g13422.t1
contig_8	AUGUSTUS	intron	20714346	20714549	1	-	.	ID=K3A94_intron-g13422.t1;Name=K3A94_intron-g13422.t1;Parent=K3A94_transcript-g13422.t1
contig_8	AUGUSTUS	exon	20714550	20714811	.	-	.	ID=K3A94_exon-g13422.t1;Name=K3A94_exon-g13422.t1;Parent=K3A94_transcript-g13422.t1
contig_8	AUGUSTUS	CDS	20714550	20714811	1	-	0	ID=K3A94_CDS-g13422.t1;Name=K3A94_CDS-g13422.t1;Parent=K3A94_transcript-g13422.t1
contig_8	AUGUSTUS	intron	20714812	20714872	1	-	.	ID=K3A94_intron-g13422.t1;Name=K3A94_intron-g13422.t1;Parent=K3A94_transcript-g13422.t1
contig_8	AUGUSTUS	exon	20714873	20715054	.	-	.	ID=K3A94_exon-g13422.t1;Name=K3A94_exon-g13422.t1;Parent=K3A94_transcript-g13422.t1
contig_8	AUGUSTUS	CDS	20714873	20715054	1	-	2	ID=K3A94_CDS-g13422.t1;Name=K3A94_CDS-g13422.t1;Parent=K3A94_transcript-g13422.t1
contig_8	AUGUSTUS	intron	20715055	20715139	1	-	.	ID=K3A94_intron-g13422.t1;Name=K3A94_intron-g13422.t1;Parent=K3A94_transcript-g13422.t1
contig_8	AUGUSTUS	exon	20715140	20715338	.	-	.	ID=K3A94_exon-g13422.t1;Name=K3A94_exon-g13422.t1;Parent=K3A94_transcript-g13422.t1
contig_8	AUGUSTUS	CDS	20715140	20715338	1	-	0	ID=K3A94_CDS-g13422.t1;Name=K3A94_CDS-g13422.t1;Parent=K3A94_transcript-g13422.t1
contig_8	AUGUSTUS	intron	20715339	20715396	1	-	.	ID=K3A94_intron-g13422.t1;Name=K3A94_intron-g13422.t1;Parent=K3A94_transcript-g13422.t1
contig_8	AUGUSTUS	exon	20715397	20715497	.	-	.	ID=K3A94_exon-g13422.t1;Name=K3A94_exon-g13422.t1;Parent=K3A94_transcript-g13422.t1
contig_8	AUGUSTUS	CDS	20715397	20715497	1	-	2	ID=K3A94_CDS-g13422.t1;Name=K3A94_CDS-g13422.t1;Parent=K3A94_transcript-g13422.t1
contig_8	AUGUSTUS	intron	20715498	20718086	1	-	.	ID=K3A94_intron-g13422.t1;Name=K3A94_intron-g13422.t1;Parent=K3A94_transcript-g13422.t1
contig_8	AUGUSTUS	exon	20718087	20718250	.	-	.	ID=K3A94_exon-g13422.t1;Name=K3A94_exon-g13422.t1;Parent=K3A94_transcript-g13422.t1
contig_8	AUGUSTUS	CDS	20718087	20718250	1	-	1	ID=K3A94_CDS-g13422.t1;Name=K3A94_CDS-g13422.t1;Parent=K3A94_transcript-g13422.t1
contig_8	AUGUSTUS	intron	20718251	20718304	1	-	.	ID=K3A94_intron-g13422.t1;Name=K3A94_intron-g13422.t1;Parent=K3A94_transcript-g13422.t1
contig_8	AUGUSTUS	exon	20718305	20718482	.	-	.	ID=K3A94_exon-g13422.t1;Name=K3A94_exon-g13422.t1;Parent=K3A94_transcript-g13422.t1
contig_8	AUGUSTUS	CDS	20718305	20718482	1	-	2	ID=K3A94_CDS-g13422.t1;Name=K3A94_CDS-g13422.t1;Parent=K3A94_transcript-g13422.t1
contig_8	AUGUSTUS	intron	20718483	20718572	1	-	.	ID=K3A94_intron-g13422.t1;Name=K3A94_intron-g13422.t1;Parent=K3A94_transcript-g13422.t1
contig_8	AUGUSTUS	exon	20718573	20718728	.	-	.	ID=K3A94_exon-g13422.t1;Name=K3A94_exon-g13422.t1;Parent=K3A94_transcript-g13422.t1
contig_8	AUGUSTUS	CDS	20718573	20718728	1	-	2	ID=K3A94_CDS-g13422.t1;Name=K3A94_CDS-g13422.t1;Parent=K3A94_transcript-g13422.t1
contig_8	AUGUSTUS	intron	20718729	20718786	1	-	.	ID=K3A94_intron-g13422.t1;Name=K3A94_intron-g13422.t1;Parent=K3A94_transcript-g13422.t1
contig_8	AUGUSTUS	exon	20718787	20719039	.	-	.	ID=K3A94_exon-g13422.t1;Name=K3A94_exon-g13422.t1;Parent=K3A94_transcript-g13422.t1
contig_8	AUGUSTUS	CDS	20718787	20719039	0.56	-	0	ID=K3A94_CDS-g13422.t1;Name=K3A94_CDS-g13422.t1;Parent=K3A94_transcript-g13422.t1
contig_8	AUGUSTUS	start_codon	20719037	20719039	.	-	0	ID=K3A94_start_codon-g13422.t1;Name=K3A94_start_codon-g13422.t1;Parent=K3A94_transcript-g13422.t1
contig_8	AUGUSTUS	gene	20719557	20720528	0.37	-	.	ID=K3A94_g13423;Name=K3A94_g13423
contig_8	AUGUSTUS	transcript	20719557	20720528	0.37	-	.	ID=K3A94_transcript-g13423.t1;Name=K3A94_transcript-g13423.t1;Parent=K3A94_g13423
contig_8	AUGUSTUS	stop_codon	20719557	20719559	.	-	0	ID=K3A94_stop_codon-g13423.t1;Name=K3A94_stop_codon-g13423.t1;Parent=K3A94_transcript-g13423.t1
contig_8	AUGUSTUS	exon	20719557	20720528	.	-	.	ID=K3A94_exon-g13423.t1;Name=K3A94_exon-g13423.t1;Parent=K3A94_transcript-g13423.t1
contig_8	AUGUSTUS	CDS	20719557	20720528	0.37	-	0	ID=K3A94_CDS-g13423.t1;Name=K3A94_CDS-g13423.t1;Parent=K3A94_transcript-g13423.t1
contig_8	AUGUSTUS	start_codon	20720526	20720528	.	-	0	ID=K3A94_start_codon-g13423.t1;Name=K3A94_start_codon-g13423.t1;Parent=K3A94_transcript-g13423.t1
contig_8	AUGUSTUS	gene	20721209	20729042	0.66	-	.	ID=K3A94_g13424;Name=K3A94_g13424
contig_8	AUGUSTUS	transcript	20721209	20729042	0.66	-	.	ID=K3A94_transcript-g13424.t1;Name=K3A94_transcript-g13424.t1;Parent=K3A94_g13424
contig_8	AUGUSTUS	stop_codon	20721209	20721211	.	-	0	ID=K3A94_stop_codon-g13424.t1;Name=K3A94_stop_codon-g13424.t1;Parent=K3A94_transcript-g13424.t1
contig_8	AUGUSTUS	exon	20721209	20721405	.	-	.	ID=K3A94_exon-g13424.t1;Name=K3A94_exon-g13424.t1;Parent=K3A94_transcript-g13424.t1
contig_8	AUGUSTUS	CDS	20721209	20721405	0.99	-	2	ID=K3A94_CDS-g13424.t1;Name=K3A94_CDS-g13424.t1;Parent=K3A94_transcript-g13424.t1
contig_8	AUGUSTUS	intron	20721406	20721467	1	-	.	ID=K3A94_intron-g13424.t1;Name=K3A94_intron-g13424.t1;Parent=K3A94_transcript-g13424.t1
contig_8	AUGUSTUS	exon	20721468	20721629	.	-	.	ID=K3A94_exon-g13424.t1;Name=K3A94_exon-g13424.t1;Parent=K3A94_transcript-g13424.t1
contig_8	AUGUSTUS	CDS	20721468	20721629	1	-	2	ID=K3A94_CDS-g13424.t1;Name=K3A94_CDS-g13424.t1;Parent=K3A94_transcript-g13424.t1
contig_8	AUGUSTUS	intron	20721630	20721691	1	-	.	ID=K3A94_intron-g13424.t1;Name=K3A94_intron-g13424.t1;Parent=K3A94_transcript-g13424.t1
contig_8	AUGUSTUS	exon	20721692	20722018	.	-	.	ID=K3A94_exon-g13424.t1;Name=K3A94_exon-g13424.t1;Parent=K3A94_transcript-g13424.t1
contig_8	AUGUSTUS	CDS	20721692	20722018	1	-	2	ID=K3A94_CDS-g13424.t1;Name=K3A94_CDS-g13424.t1;Parent=K3A94_transcript-g13424.t1
contig_8	AUGUSTUS	intron	20722019	20722209	1	-	.	ID=K3A94_intron-g13424.t1;Name=K3A94_intron-g13424.t1;Parent=K3A94_transcript-g13424.t1
contig_8	AUGUSTUS	exon	20722210	20722460	.	-	.	ID=K3A94_exon-g13424.t1;Name=K3A94_exon-g13424.t1;Parent=K3A94_transcript-g13424.t1
contig_8	AUGUSTUS	CDS	20722210	20722460	0.93	-	1	ID=K3A94_CDS-g13424.t1;Name=K3A94_CDS-g13424.t1;Parent=K3A94_transcript-g13424.t1
contig_8	AUGUSTUS	intron	20722461	20722518	1	-	.	ID=K3A94_intron-g13424.t1;Name=K3A94_intron-g13424.t1;Parent=K3A94_transcript-g13424.t1
contig_8	AUGUSTUS	exon	20722519	20722850	.	-	.	ID=K3A94_exon-g13424.t1;Name=K3A94_exon-g13424.t1;Parent=K3A94_transcript-g13424.t1
contig_8	AUGUSTUS	CDS	20722519	20722850	1	-	0	ID=K3A94_CDS-g13424.t1;Name=K3A94_CDS-g13424.t1;Parent=K3A94_transcript-g13424.t1
contig_8	AUGUSTUS	intron	20722851	20722903	1	-	.	ID=K3A94_intron-g13424.t1;Name=K3A94_intron-g13424.t1;Parent=K3A94_transcript-g13424.t1
contig_8	AUGUSTUS	exon	20722904	20722925	.	-	.	ID=K3A94_exon-g13424.t1;Name=K3A94_exon-g13424.t1;Parent=K3A94_transcript-g13424.t1
contig_8	AUGUSTUS	CDS	20722904	20722925	0.74	-	1	ID=K3A94_CDS-g13424.t1;Name=K3A94_CDS-g13424.t1;Parent=K3A94_transcript-g13424.t1
contig_8	AUGUSTUS	intron	20722926	20723875	0.74	-	.	ID=K3A94_intron-g13424.t1;Name=K3A94_intron-g13424.t1;Parent=K3A94_transcript-g13424.t1
contig_8	AUGUSTUS	exon	20723876	20724196	.	-	.	ID=K3A94_exon-g13424.t1;Name=K3A94_exon-g13424.t1;Parent=K3A94_transcript-g13424.t1
contig_8	AUGUSTUS	CDS	20723876	20724196	0.76	-	1	ID=K3A94_CDS-g13424.t1;Name=K3A94_CDS-g13424.t1;Parent=K3A94_transcript-g13424.t1
contig_8	AUGUSTUS	intron	20724197	20724254	1	-	.	ID=K3A94_intron-g13424.t1;Name=K3A94_intron-g13424.t1;Parent=K3A94_transcript-g13424.t1
contig_8	AUGUSTUS	exon	20724255	20724668	.	-	.	ID=K3A94_exon-g13424.t1;Name=K3A94_exon-g13424.t1;Parent=K3A94_transcript-g13424.t1
contig_8	AUGUSTUS	CDS	20724255	20724668	1	-	1	ID=K3A94_CDS-g13424.t1;Name=K3A94_CDS-g13424.t1;Parent=K3A94_transcript-g13424.t1
contig_8	AUGUSTUS	intron	20724669	20724993	1	-	.	ID=K3A94_intron-g13424.t1;Name=K3A94_intron-g13424.t1;Parent=K3A94_transcript-g13424.t1
contig_8	AUGUSTUS	exon	20724994	20725286	.	-	.	ID=K3A94_exon-g13424.t1;Name=K3A94_exon-g13424.t1;Parent=K3A94_transcript-g13424.t1
contig_8	AUGUSTUS	CDS	20724994	20725286	1	-	0	ID=K3A94_CDS-g13424.t1;Name=K3A94_CDS-g13424.t1;Parent=K3A94_transcript-g13424.t1
contig_8	AUGUSTUS	intron	20725287	20725338	1	-	.	ID=K3A94_intron-g13424.t1;Name=K3A94_intron-g13424.t1;Parent=K3A94_transcript-g13424.t1
contig_8	AUGUSTUS	exon	20725339	20726105	.	-	.	ID=K3A94_exon-g13424.t1;Name=K3A94_exon-g13424.t1;Parent=K3A94_transcript-g13424.t1
contig_8	AUGUSTUS	CDS	20725339	20726105	0.99	-	2	ID=K3A94_CDS-g13424.t1;Name=K3A94_CDS-g13424.t1;Parent=K3A94_transcript-g13424.t1
contig_8	AUGUSTUS	intron	20726106	20726162	1	-	.	ID=K3A94_intron-g13424.t1;Name=K3A94_intron-g13424.t1;Parent=K3A94_transcript-g13424.t1
contig_8	AUGUSTUS	exon	20726163	20726430	.	-	.	ID=K3A94_exon-g13424.t1;Name=K3A94_exon-g13424.t1;Parent=K3A94_transcript-g13424.t1
contig_8	AUGUSTUS	CDS	20726163	20726430	1	-	0	ID=K3A94_CDS-g13424.t1;Name=K3A94_CDS-g13424.t1;Parent=K3A94_transcript-g13424.t1
contig_8	AUGUSTUS	intron	20726431	20726483	1	-	.	ID=K3A94_intron-g13424.t1;Name=K3A94_intron-g13424.t1;Parent=K3A94_transcript-g13424.t1
contig_8	AUGUSTUS	exon	20726484	20726719	.	-	.	ID=K3A94_exon-g13424.t1;Name=K3A94_exon-g13424.t1;Parent=K3A94_transcript-g13424.t1
contig_8	AUGUSTUS	CDS	20726484	20726719	1	-	2	ID=K3A94_CDS-g13424.t1;Name=K3A94_CDS-g13424.t1;Parent=K3A94_transcript-g13424.t1
contig_8	AUGUSTUS	intron	20726720	20726777	1	-	.	ID=K3A94_intron-g13424.t1;Name=K3A94_intron-g13424.t1;Parent=K3A94_transcript-g13424.t1
contig_8	AUGUSTUS	exon	20726778	20726966	.	-	.	ID=K3A94_exon-g13424.t1;Name=K3A94_exon-g13424.t1;Parent=K3A94_transcript-g13424.t1
contig_8	AUGUSTUS	CDS	20726778	20726966	1	-	2	ID=K3A94_CDS-g13424.t1;Name=K3A94_CDS-g13424.t1;Parent=K3A94_transcript-g13424.t1
contig_8	AUGUSTUS	intron	20726967	20727191	1	-	.	ID=K3A94_intron-g13424.t1;Name=K3A94_intron-g13424.t1;Parent=K3A94_transcript-g13424.t1
contig_8	AUGUSTUS	exon	20727192	20727425	.	-	.	ID=K3A94_exon-g13424.t1;Name=K3A94_exon-g13424.t1;Parent=K3A94_transcript-g13424.t1
contig_8	AUGUSTUS	CDS	20727192	20727425	1	-	2	ID=K3A94_CDS-g13424.t1;Name=K3A94_CDS-g13424.t1;Parent=K3A94_transcript-g13424.t1
contig_8	AUGUSTUS	intron	20727426	20727498	1	-	.	ID=K3A94_intron-g13424.t1;Name=K3A94_intron-g13424.t1;Parent=K3A94_transcript-g13424.t1
contig_8	AUGUSTUS	exon	20727499	20727704	.	-	.	ID=K3A94_exon-g13424.t1;Name=K3A94_exon-g13424.t1;Parent=K3A94_transcript-g13424.t1
contig_8	AUGUSTUS	CDS	20727499	20727704	1	-	1	ID=K3A94_CDS-g13424.t1;Name=K3A94_CDS-g13424.t1;Parent=K3A94_transcript-g13424.t1
contig_8	AUGUSTUS	intron	20727705	20727889	1	-	.	ID=K3A94_intron-g13424.t1;Name=K3A94_intron-g13424.t1;Parent=K3A94_transcript-g13424.t1
contig_8	AUGUSTUS	exon	20727890	20728096	.	-	.	ID=K3A94_exon-g13424.t1;Name=K3A94_exon-g13424.t1;Parent=K3A94_transcript-g13424.t1
contig_8	AUGUSTUS	CDS	20727890	20728096	1	-	1	ID=K3A94_CDS-g13424.t1;Name=K3A94_CDS-g13424.t1;Parent=K3A94_transcript-g13424.t1
contig_8	AUGUSTUS	intron	20728097	20728155	1	-	.	ID=K3A94_intron-g13424.t1;Name=K3A94_intron-g13424.t1;Parent=K3A94_transcript-g13424.t1
contig_8	AUGUSTUS	exon	20728156	20728420	.	-	.	ID=K3A94_exon-g13424.t1;Name=K3A94_exon-g13424.t1;Parent=K3A94_transcript-g13424.t1
contig_8	AUGUSTUS	CDS	20728156	20728420	1	-	2	ID=K3A94_CDS-g13424.t1;Name=K3A94_CDS-g13424.t1;Parent=K3A94_transcript-g13424.t1
contig_8	AUGUSTUS	intron	20728421	20728475	1	-	.	ID=K3A94_intron-g13424.t1;Name=K3A94_intron-g13424.t1;Parent=K3A94_transcript-g13424.t1
contig_8	AUGUSTUS	exon	20728476	20728665	.	-	.	ID=K3A94_exon-g13424.t1;Name=K3A94_exon-g13424.t1;Parent=K3A94_transcript-g13424.t1
contig_8	AUGUSTUS	CDS	20728476	20728665	1	-	0	ID=K3A94_CDS-g13424.t1;Name=K3A94_CDS-g13424.t1;Parent=K3A94_transcript-g13424.t1
contig_8	AUGUSTUS	intron	20728666	20728721	1	-	.	ID=K3A94_intron-g13424.t1;Name=K3A94_intron-g13424.t1;Parent=K3A94_transcript-g13424.t1
contig_8	AUGUSTUS	exon	20728722	20729042	.	-	.	ID=K3A94_exon-g13424.t1;Name=K3A94_exon-g13424.t1;Parent=K3A94_transcript-g13424.t1
contig_8	AUGUSTUS	CDS	20728722	20729042	1	-	0	ID=K3A94_CDS-g13424.t1;Name=K3A94_CDS-g13424.t1;Parent=K3A94_transcript-g13424.t1
contig_8	AUGUSTUS	start_codon	20729040	20729042	.	-	0	ID=K3A94_start_codon-g13424.t1;Name=K3A94_start_codon-g13424.t1;Parent=K3A94_transcript-g13424.t1
contig_8	AUGUSTUS	gene	20729474	20748799	0.23	+	.	ID=K3A94_g13425;Name=K3A94_g13425
contig_8	AUGUSTUS	transcript	20729474	20748799	0.23	+	.	ID=K3A94_transcript-g13425.t1;Name=K3A94_transcript-g13425.t1;Parent=K3A94_g13425
contig_8	AUGUSTUS	start_codon	20729474	20729476	.	+	0	ID=K3A94_start_codon-g13425.t1;Name=K3A94_start_codon-g13425.t1;Parent=K3A94_transcript-g13425.t1
contig_8	AUGUSTUS	exon	20729474	20729831	.	+	.	ID=K3A94_exon-g13425.t1;Name=K3A94_exon-g13425.t1;Parent=K3A94_transcript-g13425.t1
contig_8	AUGUSTUS	CDS	20729474	20729831	0.44	+	0	ID=K3A94_CDS-g13425.t1;Name=K3A94_CDS-g13425.t1;Parent=K3A94_transcript-g13425.t1
contig_8	AUGUSTUS	intron	20729832	20738038	0.39	+	.	ID=K3A94_intron-g13425.t1;Name=K3A94_intron-g13425.t1;Parent=K3A94_transcript-g13425.t1
contig_8	AUGUSTUS	exon	20738039	20738134	.	+	.	ID=K3A94_exon-g13425.t1;Name=K3A94_exon-g13425.t1;Parent=K3A94_transcript-g13425.t1
contig_8	AUGUSTUS	CDS	20738039	20738134	0.83	+	2	ID=K3A94_CDS-g13425.t1;Name=K3A94_CDS-g13425.t1;Parent=K3A94_transcript-g13425.t1
contig_8	AUGUSTUS	intron	20738135	20738194	1	+	.	ID=K3A94_intron-g13425.t1;Name=K3A94_intron-g13425.t1;Parent=K3A94_transcript-g13425.t1
contig_8	AUGUSTUS	exon	20738195	20738328	.	+	.	ID=K3A94_exon-g13425.t1;Name=K3A94_exon-g13425.t1;Parent=K3A94_transcript-g13425.t1
contig_8	AUGUSTUS	CDS	20738195	20738328	1	+	2	ID=K3A94_CDS-g13425.t1;Name=K3A94_CDS-g13425.t1;Parent=K3A94_transcript-g13425.t1
contig_8	AUGUSTUS	intron	20738329	20741447	1	+	.	ID=K3A94_intron-g13425.t1;Name=K3A94_intron-g13425.t1;Parent=K3A94_transcript-g13425.t1
contig_8	AUGUSTUS	exon	20741448	20741626	.	+	.	ID=K3A94_exon-g13425.t1;Name=K3A94_exon-g13425.t1;Parent=K3A94_transcript-g13425.t1
contig_8	AUGUSTUS	CDS	20741448	20741626	0.56	+	0	ID=K3A94_CDS-g13425.t1;Name=K3A94_CDS-g13425.t1;Parent=K3A94_transcript-g13425.t1
contig_8	AUGUSTUS	intron	20741627	20743127	0.56	+	.	ID=K3A94_intron-g13425.t1;Name=K3A94_intron-g13425.t1;Parent=K3A94_transcript-g13425.t1
contig_8	AUGUSTUS	exon	20743128	20743633	.	+	.	ID=K3A94_exon-g13425.t1;Name=K3A94_exon-g13425.t1;Parent=K3A94_transcript-g13425.t1
contig_8	AUGUSTUS	CDS	20743128	20743633	1	+	1	ID=K3A94_CDS-g13425.t1;Name=K3A94_CDS-g13425.t1;Parent=K3A94_transcript-g13425.t1
contig_8	AUGUSTUS	intron	20743634	20745396	1	+	.	ID=K3A94_intron-g13425.t1;Name=K3A94_intron-g13425.t1;Parent=K3A94_transcript-g13425.t1
contig_8	AUGUSTUS	exon	20745397	20745938	.	+	.	ID=K3A94_exon-g13425.t1;Name=K3A94_exon-g13425.t1;Parent=K3A94_transcript-g13425.t1
contig_8	AUGUSTUS	CDS	20745397	20745938	1	+	2	ID=K3A94_CDS-g13425.t1;Name=K3A94_CDS-g13425.t1;Parent=K3A94_transcript-g13425.t1
contig_8	AUGUSTUS	intron	20745939	20746797	1	+	.	ID=K3A94_intron-g13425.t1;Name=K3A94_intron-g13425.t1;Parent=K3A94_transcript-g13425.t1
contig_8	AUGUSTUS	exon	20746798	20747063	.	+	.	ID=K3A94_exon-g13425.t1;Name=K3A94_exon-g13425.t1;Parent=K3A94_transcript-g13425.t1
contig_8	AUGUSTUS	CDS	20746798	20747063	1	+	0	ID=K3A94_CDS-g13425.t1;Name=K3A94_CDS-g13425.t1;Parent=K3A94_transcript-g13425.t1
contig_8	AUGUSTUS	intron	20747064	20748144	1	+	.	ID=K3A94_intron-g13425.t1;Name=K3A94_intron-g13425.t1;Parent=K3A94_transcript-g13425.t1
contig_8	AUGUSTUS	exon	20748145	20748799	.	+	.	ID=K3A94_exon-g13425.t1;Name=K3A94_exon-g13425.t1;Parent=K3A94_transcript-g13425.t1
contig_8	AUGUSTUS	CDS	20748145	20748799	0.98	+	1	ID=K3A94_CDS-g13425.t1;Name=K3A94_CDS-g13425.t1;Parent=K3A94_transcript-g13425.t1
contig_8	AUGUSTUS	stop_codon	20748797	20748799	.	+	0	ID=K3A94_stop_codon-g13425.t1;Name=K3A94_stop_codon-g13425.t1;Parent=K3A94_transcript-g13425.t1
contig_8	AUGUSTUS	gene	20760011	20773931	0.68	-	.	ID=K3A94_g13426;Name=K3A94_g13426
contig_8	AUGUSTUS	transcript	20760011	20773931	0.68	-	.	ID=K3A94_transcript-g13426.t1;Name=K3A94_transcript-g13426.t1;Parent=K3A94_g13426
contig_8	AUGUSTUS	stop_codon	20760011	20760013	.	-	0	ID=K3A94_stop_codon-g13426.t1;Name=K3A94_stop_codon-g13426.t1;Parent=K3A94_transcript-g13426.t1
contig_8	AUGUSTUS	exon	20760011	20760353	.	-	.	ID=K3A94_exon-g13426.t1;Name=K3A94_exon-g13426.t1;Parent=K3A94_transcript-g13426.t1
contig_8	AUGUSTUS	CDS	20760011	20760353	0.78	-	1	ID=K3A94_CDS-g13426.t1;Name=K3A94_CDS-g13426.t1;Parent=K3A94_transcript-g13426.t1
contig_8	AUGUSTUS	intron	20760354	20773488	0.78	-	.	ID=K3A94_intron-g13426.t1;Name=K3A94_intron-g13426.t1;Parent=K3A94_transcript-g13426.t1
contig_8	AUGUSTUS	exon	20773489	20773931	.	-	.	ID=K3A94_exon-g13426.t1;Name=K3A94_exon-g13426.t1;Parent=K3A94_transcript-g13426.t1
contig_8	AUGUSTUS	CDS	20773489	20773931	0.71	-	0	ID=K3A94_CDS-g13426.t1;Name=K3A94_CDS-g13426.t1;Parent=K3A94_transcript-g13426.t1
contig_8	AUGUSTUS	start_codon	20773929	20773931	.	-	0	ID=K3A94_start_codon-g13426.t1;Name=K3A94_start_codon-g13426.t1;Parent=K3A94_transcript-g13426.t1
contig_8	AUGUSTUS	gene	20793609	20793833	0.9	-	.	ID=K3A94_g13427;Name=K3A94_g13427
contig_8	AUGUSTUS	transcript	20793609	20793833	0.9	-	.	ID=K3A94_transcript-g13427.t1;Name=K3A94_transcript-g13427.t1;Parent=K3A94_g13427
contig_8	AUGUSTUS	stop_codon	20793609	20793611	.	-	0	ID=K3A94_stop_codon-g13427.t1;Name=K3A94_stop_codon-g13427.t1;Parent=K3A94_transcript-g13427.t1
contig_8	AUGUSTUS	exon	20793609	20793833	.	-	.	ID=K3A94_exon-g13427.t1;Name=K3A94_exon-g13427.t1;Parent=K3A94_transcript-g13427.t1
contig_8	AUGUSTUS	CDS	20793609	20793833	0.9	-	0	ID=K3A94_CDS-g13427.t1;Name=K3A94_CDS-g13427.t1;Parent=K3A94_transcript-g13427.t1
contig_8	AUGUSTUS	start_codon	20793831	20793833	.	-	0	ID=K3A94_start_codon-g13427.t1;Name=K3A94_start_codon-g13427.t1;Parent=K3A94_transcript-g13427.t1
contig_8	AUGUSTUS	gene	20865247	20865573	0.93	+	.	ID=K3A94_g13428;Name=K3A94_g13428
contig_8	AUGUSTUS	transcript	20865247	20865573	0.93	+	.	ID=K3A94_transcript-g13428.t1;Name=K3A94_transcript-g13428.t1;Parent=K3A94_g13428
contig_8	AUGUSTUS	start_codon	20865247	20865249	.	+	0	ID=K3A94_start_codon-g13428.t1;Name=K3A94_start_codon-g13428.t1;Parent=K3A94_transcript-g13428.t1
contig_8	AUGUSTUS	exon	20865247	20865573	.	+	.	ID=K3A94_exon-g13428.t1;Name=K3A94_exon-g13428.t1;Parent=K3A94_transcript-g13428.t1
contig_8	AUGUSTUS	CDS	20865247	20865573	0.93	+	0	ID=K3A94_CDS-g13428.t1;Name=K3A94_CDS-g13428.t1;Parent=K3A94_transcript-g13428.t1
contig_8	AUGUSTUS	stop_codon	20865571	20865573	.	+	0	ID=K3A94_stop_codon-g13428.t1;Name=K3A94_stop_codon-g13428.t1;Parent=K3A94_transcript-g13428.t1
contig_8	AUGUSTUS	gene	20910380	20978860	0.21	-	.	ID=K3A94_g13429;Name=K3A94_g13429
contig_8	AUGUSTUS	transcript	20910380	20978860	0.21	-	.	ID=K3A94_transcript-g13429.t1;Name=K3A94_transcript-g13429.t1;Parent=K3A94_g13429
contig_8	AUGUSTUS	stop_codon	20910380	20910382	.	-	0	ID=K3A94_stop_codon-g13429.t1;Name=K3A94_stop_codon-g13429.t1;Parent=K3A94_transcript-g13429.t1
contig_8	AUGUSTUS	exon	20910380	20910505	.	-	.	ID=K3A94_exon-g13429.t1;Name=K3A94_exon-g13429.t1;Parent=K3A94_transcript-g13429.t1
contig_8	AUGUSTUS	CDS	20910380	20910505	0.99	-	0	ID=K3A94_CDS-g13429.t1;Name=K3A94_CDS-g13429.t1;Parent=K3A94_transcript-g13429.t1
contig_8	AUGUSTUS	intron	20910506	20910570	1	-	.	ID=K3A94_intron-g13429.t1;Name=K3A94_intron-g13429.t1;Parent=K3A94_transcript-g13429.t1
contig_8	AUGUSTUS	exon	20910571	20910732	.	-	.	ID=K3A94_exon-g13429.t1;Name=K3A94_exon-g13429.t1;Parent=K3A94_transcript-g13429.t1
contig_8	AUGUSTUS	CDS	20910571	20910732	1	-	0	ID=K3A94_CDS-g13429.t1;Name=K3A94_CDS-g13429.t1;Parent=K3A94_transcript-g13429.t1
contig_8	AUGUSTUS	intron	20910733	20912440	1	-	.	ID=K3A94_intron-g13429.t1;Name=K3A94_intron-g13429.t1;Parent=K3A94_transcript-g13429.t1
contig_8	AUGUSTUS	exon	20912441	20912649	.	-	.	ID=K3A94_exon-g13429.t1;Name=K3A94_exon-g13429.t1;Parent=K3A94_transcript-g13429.t1
contig_8	AUGUSTUS	CDS	20912441	20912649	1	-	2	ID=K3A94_CDS-g13429.t1;Name=K3A94_CDS-g13429.t1;Parent=K3A94_transcript-g13429.t1
contig_8	AUGUSTUS	intron	20912650	20912921	1	-	.	ID=K3A94_intron-g13429.t1;Name=K3A94_intron-g13429.t1;Parent=K3A94_transcript-g13429.t1
contig_8	AUGUSTUS	exon	20912922	20913104	.	-	.	ID=K3A94_exon-g13429.t1;Name=K3A94_exon-g13429.t1;Parent=K3A94_transcript-g13429.t1
contig_8	AUGUSTUS	CDS	20912922	20913104	1	-	2	ID=K3A94_CDS-g13429.t1;Name=K3A94_CDS-g13429.t1;Parent=K3A94_transcript-g13429.t1
contig_8	AUGUSTUS	intron	20913105	20919242	1	-	.	ID=K3A94_intron-g13429.t1;Name=K3A94_intron-g13429.t1;Parent=K3A94_transcript-g13429.t1
contig_8	AUGUSTUS	exon	20919243	20919308	.	-	.	ID=K3A94_exon-g13429.t1;Name=K3A94_exon-g13429.t1;Parent=K3A94_transcript-g13429.t1
contig_8	AUGUSTUS	CDS	20919243	20919308	1	-	2	ID=K3A94_CDS-g13429.t1;Name=K3A94_CDS-g13429.t1;Parent=K3A94_transcript-g13429.t1
contig_8	AUGUSTUS	intron	20919309	20921662	1	-	.	ID=K3A94_intron-g13429.t1;Name=K3A94_intron-g13429.t1;Parent=K3A94_transcript-g13429.t1
contig_8	AUGUSTUS	exon	20921663	20921856	.	-	.	ID=K3A94_exon-g13429.t1;Name=K3A94_exon-g13429.t1;Parent=K3A94_transcript-g13429.t1
contig_8	AUGUSTUS	CDS	20921663	20921856	0.99	-	1	ID=K3A94_CDS-g13429.t1;Name=K3A94_CDS-g13429.t1;Parent=K3A94_transcript-g13429.t1
contig_8	AUGUSTUS	intron	20921857	20978585	0.99	-	.	ID=K3A94_intron-g13429.t1;Name=K3A94_intron-g13429.t1;Parent=K3A94_transcript-g13429.t1
contig_8	AUGUSTUS	exon	20978586	20978636	.	-	.	ID=K3A94_exon-g13429.t1;Name=K3A94_exon-g13429.t1;Parent=K3A94_transcript-g13429.t1
contig_8	AUGUSTUS	CDS	20978586	20978636	0.92	-	1	ID=K3A94_CDS-g13429.t1;Name=K3A94_CDS-g13429.t1;Parent=K3A94_transcript-g13429.t1
contig_8	AUGUSTUS	intron	20978637	20978693	0.23	-	.	ID=K3A94_intron-g13429.t1;Name=K3A94_intron-g13429.t1;Parent=K3A94_transcript-g13429.t1
contig_8	AUGUSTUS	exon	20978694	20978860	.	-	.	ID=K3A94_exon-g13429.t1;Name=K3A94_exon-g13429.t1;Parent=K3A94_transcript-g13429.t1
contig_8	AUGUSTUS	CDS	20978694	20978860	0.21	-	0	ID=K3A94_CDS-g13429.t1;Name=K3A94_CDS-g13429.t1;Parent=K3A94_transcript-g13429.t1
contig_8	AUGUSTUS	start_codon	20978858	20978860	.	-	0	ID=K3A94_start_codon-g13429.t1;Name=K3A94_start_codon-g13429.t1;Parent=K3A94_transcript-g13429.t1
contig_8	AUGUSTUS	gene	21120356	21127249	0.32	+	.	ID=K3A94_g13430;Name=K3A94_g13430
contig_8	AUGUSTUS	transcript	21120356	21127249	0.32	+	.	ID=K3A94_transcript-g13430.t1;Name=K3A94_transcript-g13430.t1;Parent=K3A94_g13430
contig_8	AUGUSTUS	start_codon	21120356	21120358	.	+	0	ID=K3A94_start_codon-g13430.t1;Name=K3A94_start_codon-g13430.t1;Parent=K3A94_transcript-g13430.t1
contig_8	AUGUSTUS	exon	21120356	21120562	.	+	.	ID=K3A94_exon-g13430.t1;Name=K3A94_exon-g13430.t1;Parent=K3A94_transcript-g13430.t1
contig_8	AUGUSTUS	CDS	21120356	21120562	0.32	+	0	ID=K3A94_CDS-g13430.t1;Name=K3A94_CDS-g13430.t1;Parent=K3A94_transcript-g13430.t1
contig_8	AUGUSTUS	intron	21120563	21123433	0.32	+	.	ID=K3A94_intron-g13430.t1;Name=K3A94_intron-g13430.t1;Parent=K3A94_transcript-g13430.t1
contig_8	AUGUSTUS	exon	21123434	21123550	.	+	.	ID=K3A94_exon-g13430.t1;Name=K3A94_exon-g13430.t1;Parent=K3A94_transcript-g13430.t1
contig_8	AUGUSTUS	CDS	21123434	21123550	0.46	+	0	ID=K3A94_CDS-g13430.t1;Name=K3A94_CDS-g13430.t1;Parent=K3A94_transcript-g13430.t1
contig_8	AUGUSTUS	intron	21123551	21127063	0.49	+	.	ID=K3A94_intron-g13430.t1;Name=K3A94_intron-g13430.t1;Parent=K3A94_transcript-g13430.t1
contig_8	AUGUSTUS	exon	21127064	21127249	.	+	.	ID=K3A94_exon-g13430.t1;Name=K3A94_exon-g13430.t1;Parent=K3A94_transcript-g13430.t1
contig_8	AUGUSTUS	CDS	21127064	21127249	0.78	+	0	ID=K3A94_CDS-g13430.t1;Name=K3A94_CDS-g13430.t1;Parent=K3A94_transcript-g13430.t1
contig_8	AUGUSTUS	stop_codon	21127247	21127249	.	+	0	ID=K3A94_stop_codon-g13430.t1;Name=K3A94_stop_codon-g13430.t1;Parent=K3A94_transcript-g13430.t1
contig_8	AUGUSTUS	gene	21207501	21211102	0.32	-	.	ID=K3A94_g13431;Name=K3A94_g13431
contig_8	AUGUSTUS	transcript	21207501	21211102	0.32	-	.	ID=K3A94_transcript-g13431.t1;Name=K3A94_transcript-g13431.t1;Parent=K3A94_g13431
contig_8	AUGUSTUS	intron	21207501	21210981	0.65	-	.	ID=K3A94_intron-g13431.t1;Name=K3A94_intron-g13431.t1;Parent=K3A94_transcript-g13431.t1
contig_8	AUGUSTUS	exon	21210982	21211102	.	-	.	ID=K3A94_exon-g13431.t1;Name=K3A94_exon-g13431.t1;Parent=K3A94_transcript-g13431.t1
contig_8	AUGUSTUS	CDS	21210982	21211102	0.34	-	0	ID=K3A94_CDS-g13431.t1;Name=K3A94_CDS-g13431.t1;Parent=K3A94_transcript-g13431.t1
contig_8	AUGUSTUS	start_codon	21211100	21211102	.	-	0	ID=K3A94_start_codon-g13431.t1;Name=K3A94_start_codon-g13431.t1;Parent=K3A94_transcript-g13431.t1
contig_8	AUGUSTUS	gene	21455990	21546034	0.88	+	.	ID=K3A94_g13432;Name=K3A94_g13432
contig_8	AUGUSTUS	transcript	21455990	21546034	0.88	+	.	ID=K3A94_transcript-g13432.t1;Name=K3A94_transcript-g13432.t1;Parent=K3A94_g13432
contig_8	AUGUSTUS	start_codon	21455990	21455992	.	+	0	ID=K3A94_start_codon-g13432.t1;Name=K3A94_start_codon-g13432.t1;Parent=K3A94_transcript-g13432.t1
contig_8	AUGUSTUS	exon	21455990	21456077	.	+	.	ID=K3A94_exon-g13432.t1;Name=K3A94_exon-g13432.t1;Parent=K3A94_transcript-g13432.t1
contig_8	AUGUSTUS	CDS	21455990	21456077	0.9	+	0	ID=K3A94_CDS-g13432.t1;Name=K3A94_CDS-g13432.t1;Parent=K3A94_transcript-g13432.t1
contig_8	AUGUSTUS	intron	21456078	21459092	0.95	+	.	ID=K3A94_intron-g13432.t1;Name=K3A94_intron-g13432.t1;Parent=K3A94_transcript-g13432.t1
contig_8	AUGUSTUS	exon	21459093	21459398	.	+	.	ID=K3A94_exon-g13432.t1;Name=K3A94_exon-g13432.t1;Parent=K3A94_transcript-g13432.t1
contig_8	AUGUSTUS	CDS	21459093	21459398	0.99	+	2	ID=K3A94_CDS-g13432.t1;Name=K3A94_CDS-g13432.t1;Parent=K3A94_transcript-g13432.t1
contig_8	AUGUSTUS	intron	21459399	21529515	1	+	.	ID=K3A94_intron-g13432.t1;Name=K3A94_intron-g13432.t1;Parent=K3A94_transcript-g13432.t1
contig_8	AUGUSTUS	exon	21529516	21529800	.	+	.	ID=K3A94_exon-g13432.t1;Name=K3A94_exon-g13432.t1;Parent=K3A94_transcript-g13432.t1
contig_8	AUGUSTUS	CDS	21529516	21529800	1	+	2	ID=K3A94_CDS-g13432.t1;Name=K3A94_CDS-g13432.t1;Parent=K3A94_transcript-g13432.t1
contig_8	AUGUSTUS	intron	21529801	21533050	1	+	.	ID=K3A94_intron-g13432.t1;Name=K3A94_intron-g13432.t1;Parent=K3A94_transcript-g13432.t1
contig_8	AUGUSTUS	exon	21533051	21533317	.	+	.	ID=K3A94_exon-g13432.t1;Name=K3A94_exon-g13432.t1;Parent=K3A94_transcript-g13432.t1
contig_8	AUGUSTUS	CDS	21533051	21533317	1	+	2	ID=K3A94_CDS-g13432.t1;Name=K3A94_CDS-g13432.t1;Parent=K3A94_transcript-g13432.t1
contig_8	AUGUSTUS	intron	21533318	21538585	1	+	.	ID=K3A94_intron-g13432.t1;Name=K3A94_intron-g13432.t1;Parent=K3A94_transcript-g13432.t1
contig_8	AUGUSTUS	exon	21538586	21538863	.	+	.	ID=K3A94_exon-g13432.t1;Name=K3A94_exon-g13432.t1;Parent=K3A94_transcript-g13432.t1
contig_8	AUGUSTUS	CDS	21538586	21538863	1	+	2	ID=K3A94_CDS-g13432.t1;Name=K3A94_CDS-g13432.t1;Parent=K3A94_transcript-g13432.t1
contig_8	AUGUSTUS	intron	21538864	21539580	1	+	.	ID=K3A94_intron-g13432.t1;Name=K3A94_intron-g13432.t1;Parent=K3A94_transcript-g13432.t1
contig_8	AUGUSTUS	exon	21539581	21539797	.	+	.	ID=K3A94_exon-g13432.t1;Name=K3A94_exon-g13432.t1;Parent=K3A94_transcript-g13432.t1
contig_8	AUGUSTUS	CDS	21539581	21539797	1	+	0	ID=K3A94_CDS-g13432.t1;Name=K3A94_CDS-g13432.t1;Parent=K3A94_transcript-g13432.t1
contig_8	AUGUSTUS	intron	21539798	21544112	1	+	.	ID=K3A94_intron-g13432.t1;Name=K3A94_intron-g13432.t1;Parent=K3A94_transcript-g13432.t1
contig_8	AUGUSTUS	exon	21544113	21546034	.	+	.	ID=K3A94_exon-g13432.t1;Name=K3A94_exon-g13432.t1;Parent=K3A94_transcript-g13432.t1
contig_8	AUGUSTUS	CDS	21544113	21546034	0.99	+	2	ID=K3A94_CDS-g13432.t1;Name=K3A94_CDS-g13432.t1;Parent=K3A94_transcript-g13432.t1
contig_8	AUGUSTUS	stop_codon	21546032	21546034	.	+	0	ID=K3A94_stop_codon-g13432.t1;Name=K3A94_stop_codon-g13432.t1;Parent=K3A94_transcript-g13432.t1
contig_8	AUGUSTUS	gene	21579709	21579972	1	-	.	ID=K3A94_g13433;Name=K3A94_g13433
contig_8	AUGUSTUS	transcript	21579709	21579972	1	-	.	ID=K3A94_transcript-g13433.t1;Name=K3A94_transcript-g13433.t1;Parent=K3A94_g13433
contig_8	AUGUSTUS	stop_codon	21579709	21579711	.	-	0	ID=K3A94_stop_codon-g13433.t1;Name=K3A94_stop_codon-g13433.t1;Parent=K3A94_transcript-g13433.t1
contig_8	AUGUSTUS	exon	21579709	21579972	.	-	.	ID=K3A94_exon-g13433.t1;Name=K3A94_exon-g13433.t1;Parent=K3A94_transcript-g13433.t1
contig_8	AUGUSTUS	CDS	21579709	21579972	1	-	0	ID=K3A94_CDS-g13433.t1;Name=K3A94_CDS-g13433.t1;Parent=K3A94_transcript-g13433.t1
contig_8	AUGUSTUS	start_codon	21579970	21579972	.	-	0	ID=K3A94_start_codon-g13433.t1;Name=K3A94_start_codon-g13433.t1;Parent=K3A94_transcript-g13433.t1
contig_8	AUGUSTUS	gene	21612378	21613559	1	-	.	ID=K3A94_g13434;Name=K3A94_g13434
contig_8	AUGUSTUS	transcript	21612378	21613559	1	-	.	ID=K3A94_transcript-g13434.t1;Name=K3A94_transcript-g13434.t1;Parent=K3A94_g13434
contig_8	AUGUSTUS	stop_codon	21612378	21612380	.	-	0	ID=K3A94_stop_codon-g13434.t1;Name=K3A94_stop_codon-g13434.t1;Parent=K3A94_transcript-g13434.t1
contig_8	AUGUSTUS	exon	21612378	21613559	.	-	.	ID=K3A94_exon-g13434.t1;Name=K3A94_exon-g13434.t1;Parent=K3A94_transcript-g13434.t1
contig_8	AUGUSTUS	CDS	21612378	21613559	1	-	0	ID=K3A94_CDS-g13434.t1;Name=K3A94_CDS-g13434.t1;Parent=K3A94_transcript-g13434.t1
contig_8	AUGUSTUS	start_codon	21613557	21613559	.	-	0	ID=K3A94_start_codon-g13434.t1;Name=K3A94_start_codon-g13434.t1;Parent=K3A94_transcript-g13434.t1
contig_8	AUGUSTUS	gene	21620099	21623494	0.22	+	.	ID=K3A94_g13435;Name=K3A94_g13435
contig_8	AUGUSTUS	transcript	21620099	21623494	0.22	+	.	ID=K3A94_transcript-g13435.t1;Name=K3A94_transcript-g13435.t1;Parent=K3A94_g13435
contig_8	AUGUSTUS	start_codon	21620099	21620101	.	+	0	ID=K3A94_start_codon-g13435.t1;Name=K3A94_start_codon-g13435.t1;Parent=K3A94_transcript-g13435.t1
contig_8	AUGUSTUS	exon	21620099	21621374	.	+	.	ID=K3A94_exon-g13435.t1;Name=K3A94_exon-g13435.t1;Parent=K3A94_transcript-g13435.t1
contig_8	AUGUSTUS	CDS	21620099	21621374	0.23	+	0	ID=K3A94_CDS-g13435.t1;Name=K3A94_CDS-g13435.t1;Parent=K3A94_transcript-g13435.t1
contig_8	AUGUSTUS	intron	21621375	21622763	0.48	+	.	ID=K3A94_intron-g13435.t1;Name=K3A94_intron-g13435.t1;Parent=K3A94_transcript-g13435.t1
contig_8	AUGUSTUS	exon	21622764	21623494	.	+	.	ID=K3A94_exon-g13435.t1;Name=K3A94_exon-g13435.t1;Parent=K3A94_transcript-g13435.t1
contig_8	AUGUSTUS	CDS	21622764	21623494	0.9	+	2	ID=K3A94_CDS-g13435.t1;Name=K3A94_CDS-g13435.t1;Parent=K3A94_transcript-g13435.t1
contig_8	AUGUSTUS	stop_codon	21623492	21623494	.	+	0	ID=K3A94_stop_codon-g13435.t1;Name=K3A94_stop_codon-g13435.t1;Parent=K3A94_transcript-g13435.t1
contig_8	AUGUSTUS	gene	21652135	21653831	0.75	-	.	ID=K3A94_g13436;Name=K3A94_g13436
contig_8	AUGUSTUS	transcript	21652135	21653831	0.75	-	.	ID=K3A94_transcript-g13436.t1;Name=K3A94_transcript-g13436.t1;Parent=K3A94_g13436
contig_8	AUGUSTUS	stop_codon	21652135	21652137	.	-	0	ID=K3A94_stop_codon-g13436.t1;Name=K3A94_stop_codon-g13436.t1;Parent=K3A94_transcript-g13436.t1
contig_8	AUGUSTUS	exon	21652135	21652726	.	-	.	ID=K3A94_exon-g13436.t1;Name=K3A94_exon-g13436.t1;Parent=K3A94_transcript-g13436.t1
contig_8	AUGUSTUS	CDS	21652135	21652726	1	-	1	ID=K3A94_CDS-g13436.t1;Name=K3A94_CDS-g13436.t1;Parent=K3A94_transcript-g13436.t1
contig_8	AUGUSTUS	intron	21652727	21652841	1	-	.	ID=K3A94_intron-g13436.t1;Name=K3A94_intron-g13436.t1;Parent=K3A94_transcript-g13436.t1
contig_8	AUGUSTUS	exon	21652842	21653033	.	-	.	ID=K3A94_exon-g13436.t1;Name=K3A94_exon-g13436.t1;Parent=K3A94_transcript-g13436.t1
contig_8	AUGUSTUS	CDS	21652842	21653033	1	-	1	ID=K3A94_CDS-g13436.t1;Name=K3A94_CDS-g13436.t1;Parent=K3A94_transcript-g13436.t1
contig_8	AUGUSTUS	intron	21653034	21653088	1	-	.	ID=K3A94_intron-g13436.t1;Name=K3A94_intron-g13436.t1;Parent=K3A94_transcript-g13436.t1
contig_8	AUGUSTUS	exon	21653089	21653298	.	-	.	ID=K3A94_exon-g13436.t1;Name=K3A94_exon-g13436.t1;Parent=K3A94_transcript-g13436.t1
contig_8	AUGUSTUS	CDS	21653089	21653298	1	-	1	ID=K3A94_CDS-g13436.t1;Name=K3A94_CDS-g13436.t1;Parent=K3A94_transcript-g13436.t1
contig_8	AUGUSTUS	intron	21653299	21653349	1	-	.	ID=K3A94_intron-g13436.t1;Name=K3A94_intron-g13436.t1;Parent=K3A94_transcript-g13436.t1
contig_8	AUGUSTUS	exon	21653350	21653518	.	-	.	ID=K3A94_exon-g13436.t1;Name=K3A94_exon-g13436.t1;Parent=K3A94_transcript-g13436.t1
contig_8	AUGUSTUS	CDS	21653350	21653518	1	-	2	ID=K3A94_CDS-g13436.t1;Name=K3A94_CDS-g13436.t1;Parent=K3A94_transcript-g13436.t1
contig_8	AUGUSTUS	intron	21653519	21653573	1	-	.	ID=K3A94_intron-g13436.t1;Name=K3A94_intron-g13436.t1;Parent=K3A94_transcript-g13436.t1
contig_8	AUGUSTUS	exon	21653574	21653715	.	-	.	ID=K3A94_exon-g13436.t1;Name=K3A94_exon-g13436.t1;Parent=K3A94_transcript-g13436.t1
contig_8	AUGUSTUS	CDS	21653574	21653715	1	-	0	ID=K3A94_CDS-g13436.t1;Name=K3A94_CDS-g13436.t1;Parent=K3A94_transcript-g13436.t1
contig_8	AUGUSTUS	intron	21653716	21653765	1	-	.	ID=K3A94_intron-g13436.t1;Name=K3A94_intron-g13436.t1;Parent=K3A94_transcript-g13436.t1
contig_8	AUGUSTUS	exon	21653766	21653831	.	-	.	ID=K3A94_exon-g13436.t1;Name=K3A94_exon-g13436.t1;Parent=K3A94_transcript-g13436.t1
contig_8	AUGUSTUS	CDS	21653766	21653831	0.75	-	0	ID=K3A94_CDS-g13436.t1;Name=K3A94_CDS-g13436.t1;Parent=K3A94_transcript-g13436.t1
contig_8	AUGUSTUS	start_codon	21653829	21653831	.	-	0	ID=K3A94_start_codon-g13436.t1;Name=K3A94_start_codon-g13436.t1;Parent=K3A94_transcript-g13436.t1
contig_8	AUGUSTUS	gene	21655724	21662823	0.87	-	.	ID=K3A94_g13437;Name=K3A94_g13437
contig_8	GeneMark.hmm	gene	21655724	21659359	.	-	.	ID=K3A94_15154_g;Name=K3A94_15154_g
contig_8	AUGUSTUS	transcript	21655724	21662823	0.87	-	.	ID=K3A94_transcript-g13437.t1;Name=K3A94_transcript-g13437.t1;Parent=K3A94_g13437
contig_8	GeneMark.hmm	transcript	21655724	21659359	.	-	.	ID=K3A94_transcript-15154_t;Name=K3A94_transcript-15154_t;Parent=K3A94_15154_g
contig_8	AUGUSTUS	stop_codon	21655724	21655726	.	-	0	ID=K3A94_stop_codon-g13437.t1;Name=K3A94_stop_codon-g13437.t1;Parent=K3A94_transcript-g13437.t1
contig_8	GeneMark.hmm	stop_codon	21655724	21655726	.	-	0	ID=K3A94_stop_codon-15154_t;Name=K3A94_stop_codon-15154_t;Parent=K3A94_transcript-15154_t
contig_8	AUGUSTUS	exon	21655724	21656831	.	-	.	ID=K3A94_exon-g13437.t1;Name=K3A94_exon-g13437.t1;Parent=K3A94_transcript-g13437.t1
contig_8	GeneMark.hmm	exon	21655724	21656831	0	-	.	ID=K3A94_exon-15154_t;Name=K3A94_exon-15154_t;Parent=K3A94_transcript-15154_t
contig_8	AUGUSTUS	CDS	21655724	21656831	1	-	1	ID=K3A94_CDS-g13437.t1;Name=K3A94_CDS-g13437.t1;Parent=K3A94_transcript-g13437.t1
contig_8	GeneMark.hmm	CDS	21655724	21656831	.	-	1	ID=K3A94_CDS-15154_t;Name=K3A94_CDS-15154_t;Parent=K3A94_transcript-15154_t
contig_8	AUGUSTUS	intron	21656832	21657881	1	-	.	ID=K3A94_intron-g13437.t1;Name=K3A94_intron-g13437.t1;Parent=K3A94_transcript-g13437.t1
contig_8	AUGUSTUS	exon	21657882	21658164	.	-	.	ID=K3A94_exon-g13437.t1;Name=K3A94_exon-g13437.t1;Parent=K3A94_transcript-g13437.t1
contig_8	GeneMark.hmm	exon	21657882	21658164	0	-	.	ID=K3A94_exon-15154_t;Name=K3A94_exon-15154_t;Parent=K3A94_transcript-15154_t
contig_8	AUGUSTUS	CDS	21657882	21658164	1	-	2	ID=K3A94_CDS-g13437.t1;Name=K3A94_CDS-g13437.t1;Parent=K3A94_transcript-g13437.t1
contig_8	GeneMark.hmm	CDS	21657882	21658164	.	-	2	ID=K3A94_CDS-15154_t;Name=K3A94_CDS-15154_t;Parent=K3A94_transcript-15154_t
contig_8	AUGUSTUS	intron	21658165	21659193	1	-	.	ID=K3A94_intron-g13437.t1;Name=K3A94_intron-g13437.t1;Parent=K3A94_transcript-g13437.t1
contig_8	AUGUSTUS	exon	21659194	21659455	.	-	.	ID=K3A94_exon-g13437.t1;Name=K3A94_exon-g13437.t1;Parent=K3A94_transcript-g13437.t1
contig_8	GeneMark.hmm	exon	21659194	21659359	0	-	.	ID=K3A94_exon-15154_t;Name=K3A94_exon-15154_t;Parent=K3A94_transcript-15154_t
contig_8	AUGUSTUS	CDS	21659194	21659455	1	-	0	ID=K3A94_CDS-g13437.t1;Name=K3A94_CDS-g13437.t1;Parent=K3A94_transcript-g13437.t1
contig_8	GeneMark.hmm	CDS	21659194	21659359	.	-	0	ID=K3A94_CDS-15154_t;Name=K3A94_CDS-15154_t;Parent=K3A94_transcript-15154_t
contig_8	GeneMark.hmm	start_codon	21659357	21659359	.	-	0	ID=K3A94_start_codon-15154_t;Name=K3A94_start_codon-15154_t;Parent=K3A94_transcript-15154_t
contig_8	AUGUSTUS	intron	21659456	21662754	1	-	.	ID=K3A94_intron-g13437.t1;Name=K3A94_intron-g13437.t1;Parent=K3A94_transcript-g13437.t1
contig_8	AUGUSTUS	exon	21662755	21662823	.	-	.	ID=K3A94_exon-g13437.t1;Name=K3A94_exon-g13437.t1;Parent=K3A94_transcript-g13437.t1
contig_8	AUGUSTUS	CDS	21662755	21662823	0.87	-	0	ID=K3A94_CDS-g13437.t1;Name=K3A94_CDS-g13437.t1;Parent=K3A94_transcript-g13437.t1
contig_8	AUGUSTUS	start_codon	21662821	21662823	.	-	0	ID=K3A94_start_codon-g13437.t1;Name=K3A94_start_codon-g13437.t1;Parent=K3A94_transcript-g13437.t1
contig_8	AUGUSTUS	gene	21662833	21672587	0.33	-	.	ID=K3A94_g13438;Name=K3A94_g13438
contig_8	AUGUSTUS	transcript	21662833	21672587	0.33	-	.	ID=K3A94_transcript-g13438.t1;Name=K3A94_transcript-g13438.t1;Parent=K3A94_g13438
contig_8	AUGUSTUS	stop_codon	21662833	21662835	.	-	0	ID=K3A94_stop_codon-g13438.t1;Name=K3A94_stop_codon-g13438.t1;Parent=K3A94_transcript-g13438.t1
contig_8	AUGUSTUS	exon	21662833	21662835	.	-	.	ID=K3A94_exon-g13438.t1;Name=K3A94_exon-g13438.t1;Parent=K3A94_transcript-g13438.t1
contig_8	AUGUSTUS	CDS	21662833	21662835	0.87	-	0	ID=K3A94_CDS-g13438.t1;Name=K3A94_CDS-g13438.t1;Parent=K3A94_transcript-g13438.t1
contig_8	AUGUSTUS	intron	21662836	21666820	1	-	.	ID=K3A94_intron-g13438.t1;Name=K3A94_intron-g13438.t1;Parent=K3A94_transcript-g13438.t1
contig_8	AUGUSTUS	exon	21666821	21666841	.	-	.	ID=K3A94_exon-g13438.t1;Name=K3A94_exon-g13438.t1;Parent=K3A94_transcript-g13438.t1
contig_8	AUGUSTUS	CDS	21666821	21666841	0.87	-	0	ID=K3A94_CDS-g13438.t1;Name=K3A94_CDS-g13438.t1;Parent=K3A94_transcript-g13438.t1
contig_8	AUGUSTUS	intron	21666842	21668761	0.68	-	.	ID=K3A94_intron-g13438.t1;Name=K3A94_intron-g13438.t1;Parent=K3A94_transcript-g13438.t1
contig_8	AUGUSTUS	exon	21668762	21669024	.	-	.	ID=K3A94_exon-g13438.t1;Name=K3A94_exon-g13438.t1;Parent=K3A94_transcript-g13438.t1
contig_8	AUGUSTUS	CDS	21668762	21669024	0.68	-	2	ID=K3A94_CDS-g13438.t1;Name=K3A94_CDS-g13438.t1;Parent=K3A94_transcript-g13438.t1
contig_8	AUGUSTUS	intron	21669025	21669153	0.55	-	.	ID=K3A94_intron-g13438.t1;Name=K3A94_intron-g13438.t1;Parent=K3A94_transcript-g13438.t1
contig_8	AUGUSTUS	exon	21669154	21670110	.	-	.	ID=K3A94_exon-g13438.t1;Name=K3A94_exon-g13438.t1;Parent=K3A94_transcript-g13438.t1
contig_8	AUGUSTUS	CDS	21669154	21670110	0.56	-	2	ID=K3A94_CDS-g13438.t1;Name=K3A94_CDS-g13438.t1;Parent=K3A94_transcript-g13438.t1
contig_8	AUGUSTUS	intron	21670111	21670161	1	-	.	ID=K3A94_intron-g13438.t1;Name=K3A94_intron-g13438.t1;Parent=K3A94_transcript-g13438.t1
contig_8	AUGUSTUS	exon	21670162	21670327	.	-	.	ID=K3A94_exon-g13438.t1;Name=K3A94_exon-g13438.t1;Parent=K3A94_transcript-g13438.t1
contig_8	AUGUSTUS	CDS	21670162	21670327	1	-	0	ID=K3A94_CDS-g13438.t1;Name=K3A94_CDS-g13438.t1;Parent=K3A94_transcript-g13438.t1
contig_8	AUGUSTUS	intron	21670328	21670381	1	-	.	ID=K3A94_intron-g13438.t1;Name=K3A94_intron-g13438.t1;Parent=K3A94_transcript-g13438.t1
contig_8	AUGUSTUS	exon	21670382	21670615	.	-	.	ID=K3A94_exon-g13438.t1;Name=K3A94_exon-g13438.t1;Parent=K3A94_transcript-g13438.t1
contig_8	AUGUSTUS	CDS	21670382	21670615	1	-	0	ID=K3A94_CDS-g13438.t1;Name=K3A94_CDS-g13438.t1;Parent=K3A94_transcript-g13438.t1
contig_8	AUGUSTUS	intron	21670616	21671465	1	-	.	ID=K3A94_intron-g13438.t1;Name=K3A94_intron-g13438.t1;Parent=K3A94_transcript-g13438.t1
contig_8	AUGUSTUS	exon	21671466	21671751	.	-	.	ID=K3A94_exon-g13438.t1;Name=K3A94_exon-g13438.t1;Parent=K3A94_transcript-g13438.t1
contig_8	AUGUSTUS	CDS	21671466	21671751	0.98	-	1	ID=K3A94_CDS-g13438.t1;Name=K3A94_CDS-g13438.t1;Parent=K3A94_transcript-g13438.t1
contig_8	AUGUSTUS	intron	21671752	21671804	1	-	.	ID=K3A94_intron-g13438.t1;Name=K3A94_intron-g13438.t1;Parent=K3A94_transcript-g13438.t1
contig_8	AUGUSTUS	exon	21671805	21671926	.	-	.	ID=K3A94_exon-g13438.t1;Name=K3A94_exon-g13438.t1;Parent=K3A94_transcript-g13438.t1
contig_8	AUGUSTUS	CDS	21671805	21671926	1	-	0	ID=K3A94_CDS-g13438.t1;Name=K3A94_CDS-g13438.t1;Parent=K3A94_transcript-g13438.t1
contig_8	AUGUSTUS	intron	21671927	21671980	1	-	.	ID=K3A94_intron-g13438.t1;Name=K3A94_intron-g13438.t1;Parent=K3A94_transcript-g13438.t1
contig_8	AUGUSTUS	exon	21671981	21672261	.	-	.	ID=K3A94_exon-g13438.t1;Name=K3A94_exon-g13438.t1;Parent=K3A94_transcript-g13438.t1
contig_8	AUGUSTUS	CDS	21671981	21672261	1	-	2	ID=K3A94_CDS-g13438.t1;Name=K3A94_CDS-g13438.t1;Parent=K3A94_transcript-g13438.t1
contig_8	AUGUSTUS	intron	21672262	21672321	1	-	.	ID=K3A94_intron-g13438.t1;Name=K3A94_intron-g13438.t1;Parent=K3A94_transcript-g13438.t1
contig_8	AUGUSTUS	exon	21672322	21672439	.	-	.	ID=K3A94_exon-g13438.t1;Name=K3A94_exon-g13438.t1;Parent=K3A94_transcript-g13438.t1
contig_8	AUGUSTUS	CDS	21672322	21672439	1	-	0	ID=K3A94_CDS-g13438.t1;Name=K3A94_CDS-g13438.t1;Parent=K3A94_transcript-g13438.t1
contig_8	AUGUSTUS	intron	21672440	21672500	1	-	.	ID=K3A94_intron-g13438.t1;Name=K3A94_intron-g13438.t1;Parent=K3A94_transcript-g13438.t1
contig_8	AUGUSTUS	exon	21672501	21672587	.	-	.	ID=K3A94_exon-g13438.t1;Name=K3A94_exon-g13438.t1;Parent=K3A94_transcript-g13438.t1
contig_8	AUGUSTUS	CDS	21672501	21672587	0.78	-	0	ID=K3A94_CDS-g13438.t1;Name=K3A94_CDS-g13438.t1;Parent=K3A94_transcript-g13438.t1
contig_8	AUGUSTUS	start_codon	21672585	21672587	.	-	0	ID=K3A94_start_codon-g13438.t1;Name=K3A94_start_codon-g13438.t1;Parent=K3A94_transcript-g13438.t1
contig_8	AUGUSTUS	gene	21673450	21676578	0.99	+	.	ID=K3A94_g13439;Name=K3A94_g13439
contig_8	AUGUSTUS	transcript	21673450	21676578	0.99	+	.	ID=K3A94_transcript-g13439.t1;Name=K3A94_transcript-g13439.t1;Parent=K3A94_g13439
contig_8	AUGUSTUS	start_codon	21673450	21673452	.	+	0	ID=K3A94_start_codon-g13439.t1;Name=K3A94_start_codon-g13439.t1;Parent=K3A94_transcript-g13439.t1
contig_8	AUGUSTUS	exon	21673450	21673533	.	+	.	ID=K3A94_exon-g13439.t1;Name=K3A94_exon-g13439.t1;Parent=K3A94_transcript-g13439.t1
contig_8	AUGUSTUS	CDS	21673450	21673533	1	+	0	ID=K3A94_CDS-g13439.t1;Name=K3A94_CDS-g13439.t1;Parent=K3A94_transcript-g13439.t1
contig_8	AUGUSTUS	intron	21673534	21673585	1	+	.	ID=K3A94_intron-g13439.t1;Name=K3A94_intron-g13439.t1;Parent=K3A94_transcript-g13439.t1
contig_8	AUGUSTUS	exon	21673586	21673768	.	+	.	ID=K3A94_exon-g13439.t1;Name=K3A94_exon-g13439.t1;Parent=K3A94_transcript-g13439.t1
contig_8	AUGUSTUS	CDS	21673586	21673768	1	+	0	ID=K3A94_CDS-g13439.t1;Name=K3A94_CDS-g13439.t1;Parent=K3A94_transcript-g13439.t1
contig_8	AUGUSTUS	intron	21673769	21673822	1	+	.	ID=K3A94_intron-g13439.t1;Name=K3A94_intron-g13439.t1;Parent=K3A94_transcript-g13439.t1
contig_8	AUGUSTUS	exon	21673823	21673924	.	+	.	ID=K3A94_exon-g13439.t1;Name=K3A94_exon-g13439.t1;Parent=K3A94_transcript-g13439.t1
contig_8	AUGUSTUS	CDS	21673823	21673924	1	+	0	ID=K3A94_CDS-g13439.t1;Name=K3A94_CDS-g13439.t1;Parent=K3A94_transcript-g13439.t1
contig_8	AUGUSTUS	intron	21673925	21673975	1	+	.	ID=K3A94_intron-g13439.t1;Name=K3A94_intron-g13439.t1;Parent=K3A94_transcript-g13439.t1
contig_8	AUGUSTUS	exon	21673976	21674544	.	+	.	ID=K3A94_exon-g13439.t1;Name=K3A94_exon-g13439.t1;Parent=K3A94_transcript-g13439.t1
contig_8	AUGUSTUS	CDS	21673976	21674544	1	+	0	ID=K3A94_CDS-g13439.t1;Name=K3A94_CDS-g13439.t1;Parent=K3A94_transcript-g13439.t1
contig_8	AUGUSTUS	intron	21674545	21675319	1	+	.	ID=K3A94_intron-g13439.t1;Name=K3A94_intron-g13439.t1;Parent=K3A94_transcript-g13439.t1
contig_8	AUGUSTUS	exon	21675320	21675499	.	+	.	ID=K3A94_exon-g13439.t1;Name=K3A94_exon-g13439.t1;Parent=K3A94_transcript-g13439.t1
contig_8	AUGUSTUS	CDS	21675320	21675499	1	+	1	ID=K3A94_CDS-g13439.t1;Name=K3A94_CDS-g13439.t1;Parent=K3A94_transcript-g13439.t1
contig_8	AUGUSTUS	intron	21675500	21675564	1	+	.	ID=K3A94_intron-g13439.t1;Name=K3A94_intron-g13439.t1;Parent=K3A94_transcript-g13439.t1
contig_8	AUGUSTUS	exon	21675565	21675808	.	+	.	ID=K3A94_exon-g13439.t1;Name=K3A94_exon-g13439.t1;Parent=K3A94_transcript-g13439.t1
contig_8	AUGUSTUS	CDS	21675565	21675808	1	+	1	ID=K3A94_CDS-g13439.t1;Name=K3A94_CDS-g13439.t1;Parent=K3A94_transcript-g13439.t1
contig_8	AUGUSTUS	intron	21675809	21676172	1	+	.	ID=K3A94_intron-g13439.t1;Name=K3A94_intron-g13439.t1;Parent=K3A94_transcript-g13439.t1
contig_8	AUGUSTUS	exon	21676173	21676340	.	+	.	ID=K3A94_exon-g13439.t1;Name=K3A94_exon-g13439.t1;Parent=K3A94_transcript-g13439.t1
contig_8	AUGUSTUS	CDS	21676173	21676340	1	+	0	ID=K3A94_CDS-g13439.t1;Name=K3A94_CDS-g13439.t1;Parent=K3A94_transcript-g13439.t1
contig_8	AUGUSTUS	intron	21676341	21676401	1	+	.	ID=K3A94_intron-g13439.t1;Name=K3A94_intron-g13439.t1;Parent=K3A94_transcript-g13439.t1
contig_8	AUGUSTUS	exon	21676402	21676578	.	+	.	ID=K3A94_exon-g13439.t1;Name=K3A94_exon-g13439.t1;Parent=K3A94_transcript-g13439.t1
contig_8	AUGUSTUS	CDS	21676402	21676578	0.99	+	0	ID=K3A94_CDS-g13439.t1;Name=K3A94_CDS-g13439.t1;Parent=K3A94_transcript-g13439.t1
contig_8	AUGUSTUS	stop_codon	21676576	21676578	.	+	0	ID=K3A94_stop_codon-g13439.t1;Name=K3A94_stop_codon-g13439.t1;Parent=K3A94_transcript-g13439.t1
contig_8	AUGUSTUS	gene	21679257	21684420	1	-	.	ID=K3A94_g13440;Name=K3A94_g13440
contig_8	AUGUSTUS	transcript	21679257	21684420	1	-	.	ID=K3A94_transcript-g13440.t1;Name=K3A94_transcript-g13440.t1;Parent=K3A94_g13440
contig_8	AUGUSTUS	stop_codon	21679257	21679259	.	-	0	ID=K3A94_stop_codon-g13440.t1;Name=K3A94_stop_codon-g13440.t1;Parent=K3A94_transcript-g13440.t1
contig_8	AUGUSTUS	exon	21679257	21679489	.	-	.	ID=K3A94_exon-g13440.t1;Name=K3A94_exon-g13440.t1;Parent=K3A94_transcript-g13440.t1
contig_8	AUGUSTUS	CDS	21679257	21679489	1	-	2	ID=K3A94_CDS-g13440.t1;Name=K3A94_CDS-g13440.t1;Parent=K3A94_transcript-g13440.t1
contig_8	AUGUSTUS	intron	21679490	21680000	1	-	.	ID=K3A94_intron-g13440.t1;Name=K3A94_intron-g13440.t1;Parent=K3A94_transcript-g13440.t1
contig_8	AUGUSTUS	exon	21680001	21680222	.	-	.	ID=K3A94_exon-g13440.t1;Name=K3A94_exon-g13440.t1;Parent=K3A94_transcript-g13440.t1
contig_8	AUGUSTUS	CDS	21680001	21680222	1	-	2	ID=K3A94_CDS-g13440.t1;Name=K3A94_CDS-g13440.t1;Parent=K3A94_transcript-g13440.t1
contig_8	AUGUSTUS	intron	21680223	21680281	1	-	.	ID=K3A94_intron-g13440.t1;Name=K3A94_intron-g13440.t1;Parent=K3A94_transcript-g13440.t1
contig_8	AUGUSTUS	exon	21680282	21680447	.	-	.	ID=K3A94_exon-g13440.t1;Name=K3A94_exon-g13440.t1;Parent=K3A94_transcript-g13440.t1
contig_8	AUGUSTUS	CDS	21680282	21680447	1	-	0	ID=K3A94_CDS-g13440.t1;Name=K3A94_CDS-g13440.t1;Parent=K3A94_transcript-g13440.t1
contig_8	AUGUSTUS	intron	21680448	21680499	1	-	.	ID=K3A94_intron-g13440.t1;Name=K3A94_intron-g13440.t1;Parent=K3A94_transcript-g13440.t1
contig_8	AUGUSTUS	exon	21680500	21680575	.	-	.	ID=K3A94_exon-g13440.t1;Name=K3A94_exon-g13440.t1;Parent=K3A94_transcript-g13440.t1
contig_8	AUGUSTUS	CDS	21680500	21680575	1	-	1	ID=K3A94_CDS-g13440.t1;Name=K3A94_CDS-g13440.t1;Parent=K3A94_transcript-g13440.t1
contig_8	AUGUSTUS	intron	21680576	21684349	1	-	.	ID=K3A94_intron-g13440.t1;Name=K3A94_intron-g13440.t1;Parent=K3A94_transcript-g13440.t1
contig_8	AUGUSTUS	exon	21684350	21684420	.	-	.	ID=K3A94_exon-g13440.t1;Name=K3A94_exon-g13440.t1;Parent=K3A94_transcript-g13440.t1
contig_8	AUGUSTUS	CDS	21684350	21684420	1	-	0	ID=K3A94_CDS-g13440.t1;Name=K3A94_CDS-g13440.t1;Parent=K3A94_transcript-g13440.t1
contig_8	AUGUSTUS	start_codon	21684418	21684420	.	-	0	ID=K3A94_start_codon-g13440.t1;Name=K3A94_start_codon-g13440.t1;Parent=K3A94_transcript-g13440.t1
contig_8	AUGUSTUS	gene	21685279	21699900	0.2	+	.	ID=K3A94_g13441;Name=K3A94_g13441
contig_8	AUGUSTUS	transcript	21685279	21699900	0.09	+	.	ID=K3A94_transcript-g13441.t1;Name=K3A94_transcript-g13441.t1;Parent=K3A94_g13441
contig_8	AUGUSTUS	transcript	21685279	21699900	0.11	+	.	ID=K3A94_transcript-g13441.t2;Name=K3A94_transcript-g13441.t2;Parent=K3A94_g13441
contig_8	AUGUSTUS	start_codon	21685279	21685281	.	+	0	ID=K3A94_start_codon-g13441.t2;Name=K3A94_start_codon-g13441.t2;Parent=K3A94_transcript-g13441.t2
contig_8	AUGUSTUS	start_codon	21685279	21685281	.	+	0	ID=K3A94_start_codon-g13441.t1;Name=K3A94_start_codon-g13441.t1;Parent=K3A94_transcript-g13441.t1
contig_8	AUGUSTUS	exon	21685279	21685293	.	+	.	ID=K3A94_exon-g13441.t2;Name=K3A94_exon-g13441.t2;Parent=K3A94_transcript-g13441.t2
contig_8	AUGUSTUS	exon	21685279	21685293	.	+	.	ID=K3A94_exon-g13441.t1;Name=K3A94_exon-g13441.t1;Parent=K3A94_transcript-g13441.t1
contig_8	AUGUSTUS	CDS	21685279	21685293	0.51	+	0	ID=K3A94_CDS-g13441.t2;Name=K3A94_CDS-g13441.t2;Parent=K3A94_transcript-g13441.t2
contig_8	AUGUSTUS	CDS	21685279	21685293	0.5	+	0	ID=K3A94_CDS-g13441.t1;Name=K3A94_CDS-g13441.t1;Parent=K3A94_transcript-g13441.t1
contig_8	AUGUSTUS	intron	21685294	21686234	0.5	+	.	ID=K3A94_intron-g13441.t2;Name=K3A94_intron-g13441.t2;Parent=K3A94_transcript-g13441.t2
contig_8	AUGUSTUS	intron	21685294	21686234	0.5	+	.	ID=K3A94_intron-g13441.t1;Name=K3A94_intron-g13441.t1;Parent=K3A94_transcript-g13441.t1
contig_8	AUGUSTUS	exon	21686235	21686284	.	+	.	ID=K3A94_exon-g13441.t2;Name=K3A94_exon-g13441.t2;Parent=K3A94_transcript-g13441.t2
contig_8	AUGUSTUS	exon	21686235	21686284	.	+	.	ID=K3A94_exon-g13441.t1;Name=K3A94_exon-g13441.t1;Parent=K3A94_transcript-g13441.t1
contig_8	AUGUSTUS	CDS	21686235	21686284	0.96	+	0	ID=K3A94_CDS-g13441.t2;Name=K3A94_CDS-g13441.t2;Parent=K3A94_transcript-g13441.t2
contig_8	AUGUSTUS	CDS	21686235	21686284	1	+	0	ID=K3A94_CDS-g13441.t1;Name=K3A94_CDS-g13441.t1;Parent=K3A94_transcript-g13441.t1
contig_8	AUGUSTUS	intron	21686285	21686367	0.96	+	.	ID=K3A94_intron-g13441.t2;Name=K3A94_intron-g13441.t2;Parent=K3A94_transcript-g13441.t2
contig_8	AUGUSTUS	intron	21686285	21686367	1	+	.	ID=K3A94_intron-g13441.t1;Name=K3A94_intron-g13441.t1;Parent=K3A94_transcript-g13441.t1
contig_8	AUGUSTUS	exon	21686368	21686380	.	+	.	ID=K3A94_exon-g13441.t2;Name=K3A94_exon-g13441.t2;Parent=K3A94_transcript-g13441.t2
contig_8	AUGUSTUS	exon	21686368	21686380	.	+	.	ID=K3A94_exon-g13441.t1;Name=K3A94_exon-g13441.t1;Parent=K3A94_transcript-g13441.t1
contig_8	AUGUSTUS	CDS	21686368	21686380	0.9	+	1	ID=K3A94_CDS-g13441.t2;Name=K3A94_CDS-g13441.t2;Parent=K3A94_transcript-g13441.t2
contig_8	AUGUSTUS	CDS	21686368	21686380	1	+	1	ID=K3A94_CDS-g13441.t1;Name=K3A94_CDS-g13441.t1;Parent=K3A94_transcript-g13441.t1
contig_8	AUGUSTUS	intron	21686381	21686679	0.9	+	.	ID=K3A94_intron-g13441.t2;Name=K3A94_intron-g13441.t2;Parent=K3A94_transcript-g13441.t2
contig_8	AUGUSTUS	intron	21686381	21686679	1	+	.	ID=K3A94_intron-g13441.t1;Name=K3A94_intron-g13441.t1;Parent=K3A94_transcript-g13441.t1
contig_8	AUGUSTUS	exon	21686680	21688860	.	+	.	ID=K3A94_exon-g13441.t2;Name=K3A94_exon-g13441.t2;Parent=K3A94_transcript-g13441.t2
contig_8	AUGUSTUS	exon	21686680	21688860	.	+	.	ID=K3A94_exon-g13441.t1;Name=K3A94_exon-g13441.t1;Parent=K3A94_transcript-g13441.t1
contig_8	AUGUSTUS	CDS	21686680	21688860	0.33	+	0	ID=K3A94_CDS-g13441.t2;Name=K3A94_CDS-g13441.t2;Parent=K3A94_transcript-g13441.t2
contig_8	AUGUSTUS	CDS	21686680	21688860	0.4	+	0	ID=K3A94_CDS-g13441.t1;Name=K3A94_CDS-g13441.t1;Parent=K3A94_transcript-g13441.t1
contig_8	AUGUSTUS	intron	21688861	21688916	1	+	.	ID=K3A94_intron-g13441.t2;Name=K3A94_intron-g13441.t2;Parent=K3A94_transcript-g13441.t2
contig_8	AUGUSTUS	intron	21688861	21688916	1	+	.	ID=K3A94_intron-g13441.t1;Name=K3A94_intron-g13441.t1;Parent=K3A94_transcript-g13441.t1
contig_8	AUGUSTUS	exon	21688917	21689012	.	+	.	ID=K3A94_exon-g13441.t2;Name=K3A94_exon-g13441.t2;Parent=K3A94_transcript-g13441.t2
contig_8	AUGUSTUS	exon	21688917	21689012	.	+	.	ID=K3A94_exon-g13441.t1;Name=K3A94_exon-g13441.t1;Parent=K3A94_transcript-g13441.t1
contig_8	AUGUSTUS	CDS	21688917	21689012	1	+	0	ID=K3A94_CDS-g13441.t2;Name=K3A94_CDS-g13441.t2;Parent=K3A94_transcript-g13441.t2
contig_8	AUGUSTUS	CDS	21688917	21689012	1	+	0	ID=K3A94_CDS-g13441.t1;Name=K3A94_CDS-g13441.t1;Parent=K3A94_transcript-g13441.t1
contig_8	AUGUSTUS	intron	21689013	21689085	1	+	.	ID=K3A94_intron-g13441.t2;Name=K3A94_intron-g13441.t2;Parent=K3A94_transcript-g13441.t2
contig_8	AUGUSTUS	intron	21689013	21689085	1	+	.	ID=K3A94_intron-g13441.t1;Name=K3A94_intron-g13441.t1;Parent=K3A94_transcript-g13441.t1
contig_8	AUGUSTUS	exon	21689086	21689523	.	+	.	ID=K3A94_exon-g13441.t2;Name=K3A94_exon-g13441.t2;Parent=K3A94_transcript-g13441.t2
contig_8	AUGUSTUS	exon	21689086	21689523	.	+	.	ID=K3A94_exon-g13441.t1;Name=K3A94_exon-g13441.t1;Parent=K3A94_transcript-g13441.t1
contig_8	AUGUSTUS	CDS	21689086	21689523	1	+	0	ID=K3A94_CDS-g13441.t2;Name=K3A94_CDS-g13441.t2;Parent=K3A94_transcript-g13441.t2
contig_8	AUGUSTUS	CDS	21689086	21689523	1	+	0	ID=K3A94_CDS-g13441.t1;Name=K3A94_CDS-g13441.t1;Parent=K3A94_transcript-g13441.t1
contig_8	AUGUSTUS	intron	21689524	21690622	1	+	.	ID=K3A94_intron-g13441.t2;Name=K3A94_intron-g13441.t2;Parent=K3A94_transcript-g13441.t2
contig_8	AUGUSTUS	intron	21689524	21690622	1	+	.	ID=K3A94_intron-g13441.t1;Name=K3A94_intron-g13441.t1;Parent=K3A94_transcript-g13441.t1
contig_8	AUGUSTUS	exon	21690623	21690747	.	+	.	ID=K3A94_exon-g13441.t2;Name=K3A94_exon-g13441.t2;Parent=K3A94_transcript-g13441.t2
contig_8	AUGUSTUS	exon	21690623	21690747	.	+	.	ID=K3A94_exon-g13441.t1;Name=K3A94_exon-g13441.t1;Parent=K3A94_transcript-g13441.t1
contig_8	AUGUSTUS	CDS	21690623	21690747	1	+	0	ID=K3A94_CDS-g13441.t2;Name=K3A94_CDS-g13441.t2;Parent=K3A94_transcript-g13441.t2
contig_8	AUGUSTUS	CDS	21690623	21690747	1	+	0	ID=K3A94_CDS-g13441.t1;Name=K3A94_CDS-g13441.t1;Parent=K3A94_transcript-g13441.t1
contig_8	AUGUSTUS	intron	21690748	21690812	1	+	.	ID=K3A94_intron-g13441.t2;Name=K3A94_intron-g13441.t2;Parent=K3A94_transcript-g13441.t2
contig_8	AUGUSTUS	intron	21690748	21690812	1	+	.	ID=K3A94_intron-g13441.t1;Name=K3A94_intron-g13441.t1;Parent=K3A94_transcript-g13441.t1
contig_8	AUGUSTUS	exon	21690813	21690914	.	+	.	ID=K3A94_exon-g13441.t2;Name=K3A94_exon-g13441.t2;Parent=K3A94_transcript-g13441.t2
contig_8	AUGUSTUS	exon	21690813	21690914	.	+	.	ID=K3A94_exon-g13441.t1;Name=K3A94_exon-g13441.t1;Parent=K3A94_transcript-g13441.t1
contig_8	AUGUSTUS	CDS	21690813	21690914	1	+	1	ID=K3A94_CDS-g13441.t2;Name=K3A94_CDS-g13441.t2;Parent=K3A94_transcript-g13441.t2
contig_8	AUGUSTUS	CDS	21690813	21690914	1	+	1	ID=K3A94_CDS-g13441.t1;Name=K3A94_CDS-g13441.t1;Parent=K3A94_transcript-g13441.t1
contig_8	AUGUSTUS	intron	21690915	21690991	1	+	.	ID=K3A94_intron-g13441.t2;Name=K3A94_intron-g13441.t2;Parent=K3A94_transcript-g13441.t2
contig_8	AUGUSTUS	intron	21690915	21690991	1	+	.	ID=K3A94_intron-g13441.t1;Name=K3A94_intron-g13441.t1;Parent=K3A94_transcript-g13441.t1
contig_8	AUGUSTUS	exon	21690992	21691351	.	+	.	ID=K3A94_exon-g13441.t2;Name=K3A94_exon-g13441.t2;Parent=K3A94_transcript-g13441.t2
contig_8	AUGUSTUS	exon	21690992	21691351	.	+	.	ID=K3A94_exon-g13441.t1;Name=K3A94_exon-g13441.t1;Parent=K3A94_transcript-g13441.t1
contig_8	AUGUSTUS	CDS	21690992	21691351	1	+	1	ID=K3A94_CDS-g13441.t2;Name=K3A94_CDS-g13441.t2;Parent=K3A94_transcript-g13441.t2
contig_8	AUGUSTUS	CDS	21690992	21691351	1	+	1	ID=K3A94_CDS-g13441.t1;Name=K3A94_CDS-g13441.t1;Parent=K3A94_transcript-g13441.t1
contig_8	AUGUSTUS	intron	21691352	21694948	1	+	.	ID=K3A94_intron-g13441.t2;Name=K3A94_intron-g13441.t2;Parent=K3A94_transcript-g13441.t2
contig_8	AUGUSTUS	intron	21691352	21695028	0.73	+	.	ID=K3A94_intron-g13441.t1;Name=K3A94_intron-g13441.t1;Parent=K3A94_transcript-g13441.t1
contig_8	AUGUSTUS	exon	21694949	21694963	.	+	.	ID=K3A94_exon-g13441.t2;Name=K3A94_exon-g13441.t2;Parent=K3A94_transcript-g13441.t2
contig_8	AUGUSTUS	CDS	21694949	21694963	1	+	1	ID=K3A94_CDS-g13441.t2;Name=K3A94_CDS-g13441.t2;Parent=K3A94_transcript-g13441.t2
contig_8	AUGUSTUS	intron	21694964	21695028	1	+	.	ID=K3A94_intron-g13441.t2;Name=K3A94_intron-g13441.t2;Parent=K3A94_transcript-g13441.t2
contig_8	AUGUSTUS	exon	21695029	21697478	.	+	.	ID=K3A94_exon-g13441.t2;Name=K3A94_exon-g13441.t2;Parent=K3A94_transcript-g13441.t2
contig_8	AUGUSTUS	exon	21695029	21697478	.	+	.	ID=K3A94_exon-g13441.t1;Name=K3A94_exon-g13441.t1;Parent=K3A94_transcript-g13441.t1
contig_8	AUGUSTUS	CDS	21695029	21697478	0.94	+	1	ID=K3A94_CDS-g13441.t2;Name=K3A94_CDS-g13441.t2;Parent=K3A94_transcript-g13441.t2
contig_8	AUGUSTUS	CDS	21695029	21697478	0.89	+	1	ID=K3A94_CDS-g13441.t1;Name=K3A94_CDS-g13441.t1;Parent=K3A94_transcript-g13441.t1
contig_8	AUGUSTUS	intron	21697479	21697542	1	+	.	ID=K3A94_intron-g13441.t2;Name=K3A94_intron-g13441.t2;Parent=K3A94_transcript-g13441.t2
contig_8	AUGUSTUS	intron	21697479	21697542	1	+	.	ID=K3A94_intron-g13441.t1;Name=K3A94_intron-g13441.t1;Parent=K3A94_transcript-g13441.t1
contig_8	AUGUSTUS	exon	21697543	21697643	.	+	.	ID=K3A94_exon-g13441.t2;Name=K3A94_exon-g13441.t2;Parent=K3A94_transcript-g13441.t2
contig_8	AUGUSTUS	exon	21697543	21697643	.	+	.	ID=K3A94_exon-g13441.t1;Name=K3A94_exon-g13441.t1;Parent=K3A94_transcript-g13441.t1
contig_8	AUGUSTUS	CDS	21697543	21697643	1	+	2	ID=K3A94_CDS-g13441.t2;Name=K3A94_CDS-g13441.t2;Parent=K3A94_transcript-g13441.t2
contig_8	AUGUSTUS	CDS	21697543	21697643	1	+	2	ID=K3A94_CDS-g13441.t1;Name=K3A94_CDS-g13441.t1;Parent=K3A94_transcript-g13441.t1
contig_8	AUGUSTUS	intron	21697644	21697904	1	+	.	ID=K3A94_intron-g13441.t2;Name=K3A94_intron-g13441.t2;Parent=K3A94_transcript-g13441.t2
contig_8	AUGUSTUS	intron	21697644	21697904	1	+	.	ID=K3A94_intron-g13441.t1;Name=K3A94_intron-g13441.t1;Parent=K3A94_transcript-g13441.t1
contig_8	AUGUSTUS	exon	21697905	21698455	.	+	.	ID=K3A94_exon-g13441.t2;Name=K3A94_exon-g13441.t2;Parent=K3A94_transcript-g13441.t2
contig_8	AUGUSTUS	exon	21697905	21698455	.	+	.	ID=K3A94_exon-g13441.t1;Name=K3A94_exon-g13441.t1;Parent=K3A94_transcript-g13441.t1
contig_8	AUGUSTUS	CDS	21697905	21698455	0.7	+	0	ID=K3A94_CDS-g13441.t2;Name=K3A94_CDS-g13441.t2;Parent=K3A94_transcript-g13441.t2
contig_8	AUGUSTUS	CDS	21697905	21698455	0.76	+	0	ID=K3A94_CDS-g13441.t1;Name=K3A94_CDS-g13441.t1;Parent=K3A94_transcript-g13441.t1
contig_8	AUGUSTUS	intron	21698456	21699833	0.66	+	.	ID=K3A94_intron-g13441.t2;Name=K3A94_intron-g13441.t2;Parent=K3A94_transcript-g13441.t2
contig_8	AUGUSTUS	intron	21698456	21699833	0.69	+	.	ID=K3A94_intron-g13441.t1;Name=K3A94_intron-g13441.t1;Parent=K3A94_transcript-g13441.t1
contig_8	AUGUSTUS	exon	21699834	21699900	.	+	.	ID=K3A94_exon-g13441.t2;Name=K3A94_exon-g13441.t2;Parent=K3A94_transcript-g13441.t2
contig_8	AUGUSTUS	exon	21699834	21699900	.	+	.	ID=K3A94_exon-g13441.t1;Name=K3A94_exon-g13441.t1;Parent=K3A94_transcript-g13441.t1
contig_8	AUGUSTUS	CDS	21699834	21699900	0.71	+	1	ID=K3A94_CDS-g13441.t2;Name=K3A94_CDS-g13441.t2;Parent=K3A94_transcript-g13441.t2
contig_8	AUGUSTUS	CDS	21699834	21699900	0.74	+	1	ID=K3A94_CDS-g13441.t1;Name=K3A94_CDS-g13441.t1;Parent=K3A94_transcript-g13441.t1
contig_8	AUGUSTUS	stop_codon	21699898	21699900	.	+	0	ID=K3A94_stop_codon-g13441.t2;Name=K3A94_stop_codon-g13441.t2;Parent=K3A94_transcript-g13441.t2
contig_8	AUGUSTUS	stop_codon	21699898	21699900	.	+	0	ID=K3A94_stop_codon-g13441.t1;Name=K3A94_stop_codon-g13441.t1;Parent=K3A94_transcript-g13441.t1
contig_8	tRNAscan-SE	gene	21701320	21701393	.	+	.	ID=K3A94_Trna-Arg-CCT.6;Name=K3A94_Trna-Arg-CCT.6
contig_8	tRNAscan-SE	exon	21701320	21701393	.	+	.	ID=K3A94_exon-Trna-Arg-CCT.6;Parent=K3A94_Trna-Arg-CCT.6;product=K3A94_tRNA-Arg
contig_8	tRNAscan-SE	tRNA	21701320	21701393	.	+	.	ID=K3A94_rna-Trna-Arg-CCT.6;Parent=K3A94_Trna-Arg-CCT.6;product=K3A94_tRNA-Arg
contig_8	cmscan	gene	21701321	21701393	.	+	.	ID=K3A94_RF00005.298;Name=K3A94_RF00005.298
contig_8	cmscan	exon	21701321	21701393	.	+	.	ID=K3A94_exon-RF00005.298;Parent=K3A94_RF00005.298;product=K3A94_tRNA
contig_8	cmscan	tRNA	21701321	21701393	.	+	.	ID=K3A94_rna-RF00005.298;Parent=K3A94_RF00005.298;product=K3A94_tRNA
contig_8	AUGUSTUS	gene	21703236	21703759	1	-	.	ID=K3A94_g13442;Name=K3A94_g13442
contig_8	AUGUSTUS	transcript	21703236	21703759	1	-	.	ID=K3A94_transcript-g13442.t1;Name=K3A94_transcript-g13442.t1;Parent=K3A94_g13442
contig_8	AUGUSTUS	stop_codon	21703236	21703238	.	-	0	ID=K3A94_stop_codon-g13442.t1;Name=K3A94_stop_codon-g13442.t1;Parent=K3A94_transcript-g13442.t1
contig_8	AUGUSTUS	exon	21703236	21703423	.	-	.	ID=K3A94_exon-g13442.t1;Name=K3A94_exon-g13442.t1;Parent=K3A94_transcript-g13442.t1
contig_8	AUGUSTUS	CDS	21703236	21703423	1	-	2	ID=K3A94_CDS-g13442.t1;Name=K3A94_CDS-g13442.t1;Parent=K3A94_transcript-g13442.t1
contig_8	AUGUSTUS	intron	21703424	21703486	1	-	.	ID=K3A94_intron-g13442.t1;Name=K3A94_intron-g13442.t1;Parent=K3A94_transcript-g13442.t1
contig_8	AUGUSTUS	exon	21703487	21703585	.	-	.	ID=K3A94_exon-g13442.t1;Name=K3A94_exon-g13442.t1;Parent=K3A94_transcript-g13442.t1
contig_8	AUGUSTUS	CDS	21703487	21703585	1	-	2	ID=K3A94_CDS-g13442.t1;Name=K3A94_CDS-g13442.t1;Parent=K3A94_transcript-g13442.t1
contig_8	AUGUSTUS	intron	21703586	21703749	1	-	.	ID=K3A94_intron-g13442.t1;Name=K3A94_intron-g13442.t1;Parent=K3A94_transcript-g13442.t1
contig_8	AUGUSTUS	exon	21703750	21703759	.	-	.	ID=K3A94_exon-g13442.t1;Name=K3A94_exon-g13442.t1;Parent=K3A94_transcript-g13442.t1
contig_8	AUGUSTUS	CDS	21703750	21703759	1	-	0	ID=K3A94_CDS-g13442.t1;Name=K3A94_CDS-g13442.t1;Parent=K3A94_transcript-g13442.t1
contig_8	AUGUSTUS	start_codon	21703757	21703759	.	-	0	ID=K3A94_start_codon-g13442.t1;Name=K3A94_start_codon-g13442.t1;Parent=K3A94_transcript-g13442.t1
contig_8	AUGUSTUS	gene	21705041	21705588	1	-	.	ID=K3A94_g13443;Name=K3A94_g13443
contig_8	AUGUSTUS	transcript	21705041	21705588	1	-	.	ID=K3A94_transcript-g13443.t1;Name=K3A94_transcript-g13443.t1;Parent=K3A94_g13443
contig_8	AUGUSTUS	stop_codon	21705041	21705043	.	-	0	ID=K3A94_stop_codon-g13443.t1;Name=K3A94_stop_codon-g13443.t1;Parent=K3A94_transcript-g13443.t1
contig_8	AUGUSTUS	exon	21705041	21705225	.	-	.	ID=K3A94_exon-g13443.t1;Name=K3A94_exon-g13443.t1;Parent=K3A94_transcript-g13443.t1
contig_8	AUGUSTUS	CDS	21705041	21705225	1	-	2	ID=K3A94_CDS-g13443.t1;Name=K3A94_CDS-g13443.t1;Parent=K3A94_transcript-g13443.t1
contig_8	AUGUSTUS	intron	21705226	21705290	1	-	.	ID=K3A94_intron-g13443.t1;Name=K3A94_intron-g13443.t1;Parent=K3A94_transcript-g13443.t1
contig_8	AUGUSTUS	exon	21705291	21705386	.	-	.	ID=K3A94_exon-g13443.t1;Name=K3A94_exon-g13443.t1;Parent=K3A94_transcript-g13443.t1
contig_8	AUGUSTUS	CDS	21705291	21705386	1	-	2	ID=K3A94_CDS-g13443.t1;Name=K3A94_CDS-g13443.t1;Parent=K3A94_transcript-g13443.t1
contig_8	AUGUSTUS	intron	21705387	21705578	1	-	.	ID=K3A94_intron-g13443.t1;Name=K3A94_intron-g13443.t1;Parent=K3A94_transcript-g13443.t1
contig_8	AUGUSTUS	exon	21705579	21705588	.	-	.	ID=K3A94_exon-g13443.t1;Name=K3A94_exon-g13443.t1;Parent=K3A94_transcript-g13443.t1
contig_8	AUGUSTUS	CDS	21705579	21705588	1	-	0	ID=K3A94_CDS-g13443.t1;Name=K3A94_CDS-g13443.t1;Parent=K3A94_transcript-g13443.t1
contig_8	AUGUSTUS	start_codon	21705586	21705588	.	-	0	ID=K3A94_start_codon-g13443.t1;Name=K3A94_start_codon-g13443.t1;Parent=K3A94_transcript-g13443.t1
contig_8	AUGUSTUS	gene	21706406	21708977	0.53	+	.	ID=K3A94_g13444;Name=K3A94_g13444
contig_8	AUGUSTUS	transcript	21706406	21708977	0.53	+	.	ID=K3A94_transcript-g13444.t1;Name=K3A94_transcript-g13444.t1;Parent=K3A94_g13444
contig_8	AUGUSTUS	start_codon	21706406	21706408	.	+	0	ID=K3A94_start_codon-g13444.t1;Name=K3A94_start_codon-g13444.t1;Parent=K3A94_transcript-g13444.t1
contig_8	AUGUSTUS	exon	21706406	21707134	.	+	.	ID=K3A94_exon-g13444.t1;Name=K3A94_exon-g13444.t1;Parent=K3A94_transcript-g13444.t1
contig_8	AUGUSTUS	CDS	21706406	21707134	0.65	+	0	ID=K3A94_CDS-g13444.t1;Name=K3A94_CDS-g13444.t1;Parent=K3A94_transcript-g13444.t1
contig_8	AUGUSTUS	intron	21707135	21707549	1	+	.	ID=K3A94_intron-g13444.t1;Name=K3A94_intron-g13444.t1;Parent=K3A94_transcript-g13444.t1
contig_8	AUGUSTUS	exon	21707550	21708977	.	+	.	ID=K3A94_exon-g13444.t1;Name=K3A94_exon-g13444.t1;Parent=K3A94_transcript-g13444.t1
contig_8	AUGUSTUS	CDS	21707550	21708977	0.81	+	0	ID=K3A94_CDS-g13444.t1;Name=K3A94_CDS-g13444.t1;Parent=K3A94_transcript-g13444.t1
contig_8	AUGUSTUS	stop_codon	21708975	21708977	.	+	0	ID=K3A94_stop_codon-g13444.t1;Name=K3A94_stop_codon-g13444.t1;Parent=K3A94_transcript-g13444.t1
contig_8	AUGUSTUS	gene	21712009	21720547	1.81	-	.	ID=K3A94_g13445;Name=K3A94_g13445
contig_8	AUGUSTUS	transcript	21712009	21720547	0.77	-	.	ID=K3A94_transcript-g13445.t1;Name=K3A94_transcript-g13445.t1;Parent=K3A94_g13445
contig_8	AUGUSTUS	transcript	21712009	21715113	0.47	-	.	ID=K3A94_transcript-g13445.t3;Name=K3A94_transcript-g13445.t3;Parent=K3A94_g13445
contig_8	AUGUSTUS	transcript	21712009	21715113	0.57	-	.	ID=K3A94_transcript-g13445.t2;Name=K3A94_transcript-g13445.t2;Parent=K3A94_g13445
contig_8	AUGUSTUS	stop_codon	21712009	21712011	.	-	0	ID=K3A94_stop_codon-g13445.t2;Name=K3A94_stop_codon-g13445.t2;Parent=K3A94_transcript-g13445.t2
contig_8	AUGUSTUS	stop_codon	21712009	21712011	.	-	0	ID=K3A94_stop_codon-g13445.t1;Name=K3A94_stop_codon-g13445.t1;Parent=K3A94_transcript-g13445.t1
contig_8	AUGUSTUS	stop_codon	21712009	21712011	.	-	0	ID=K3A94_stop_codon-g13445.t3;Name=K3A94_stop_codon-g13445.t3;Parent=K3A94_transcript-g13445.t3
contig_8	AUGUSTUS	exon	21712009	21712110	.	-	.	ID=K3A94_exon-g13445.t2;Name=K3A94_exon-g13445.t2;Parent=K3A94_transcript-g13445.t2
contig_8	AUGUSTUS	exon	21712009	21712110	.	-	.	ID=K3A94_exon-g13445.t1;Name=K3A94_exon-g13445.t1;Parent=K3A94_transcript-g13445.t1
contig_8	AUGUSTUS	exon	21712009	21712110	.	-	.	ID=K3A94_exon-g13445.t3;Name=K3A94_exon-g13445.t3;Parent=K3A94_transcript-g13445.t3
contig_8	AUGUSTUS	CDS	21712009	21712110	1	-	0	ID=K3A94_CDS-g13445.t2;Name=K3A94_CDS-g13445.t2;Parent=K3A94_transcript-g13445.t2
contig_8	AUGUSTUS	CDS	21712009	21712110	1	-	0	ID=K3A94_CDS-g13445.t1;Name=K3A94_CDS-g13445.t1;Parent=K3A94_transcript-g13445.t1
contig_8	AUGUSTUS	CDS	21712009	21712110	1	-	0	ID=K3A94_CDS-g13445.t3;Name=K3A94_CDS-g13445.t3;Parent=K3A94_transcript-g13445.t3
contig_8	AUGUSTUS	intron	21712111	21712211	1	-	.	ID=K3A94_intron-g13445.t2;Name=K3A94_intron-g13445.t2;Parent=K3A94_transcript-g13445.t2
contig_8	AUGUSTUS	intron	21712111	21712211	1	-	.	ID=K3A94_intron-g13445.t1;Name=K3A94_intron-g13445.t1;Parent=K3A94_transcript-g13445.t1
contig_8	AUGUSTUS	intron	21712111	21712211	1	-	.	ID=K3A94_intron-g13445.t3;Name=K3A94_intron-g13445.t3;Parent=K3A94_transcript-g13445.t3
contig_8	AUGUSTUS	exon	21712212	21712348	.	-	.	ID=K3A94_exon-g13445.t2;Name=K3A94_exon-g13445.t2;Parent=K3A94_transcript-g13445.t2
contig_8	AUGUSTUS	exon	21712212	21712348	.	-	.	ID=K3A94_exon-g13445.t1;Name=K3A94_exon-g13445.t1;Parent=K3A94_transcript-g13445.t1
contig_8	AUGUSTUS	exon	21712212	21712348	.	-	.	ID=K3A94_exon-g13445.t3;Name=K3A94_exon-g13445.t3;Parent=K3A94_transcript-g13445.t3
contig_8	AUGUSTUS	CDS	21712212	21712348	1	-	2	ID=K3A94_CDS-g13445.t2;Name=K3A94_CDS-g13445.t2;Parent=K3A94_transcript-g13445.t2
contig_8	AUGUSTUS	CDS	21712212	21712348	1	-	2	ID=K3A94_CDS-g13445.t1;Name=K3A94_CDS-g13445.t1;Parent=K3A94_transcript-g13445.t1
contig_8	AUGUSTUS	CDS	21712212	21712348	1	-	2	ID=K3A94_CDS-g13445.t3;Name=K3A94_CDS-g13445.t3;Parent=K3A94_transcript-g13445.t3
contig_8	AUGUSTUS	intron	21712349	21713194	1	-	.	ID=K3A94_intron-g13445.t2;Name=K3A94_intron-g13445.t2;Parent=K3A94_transcript-g13445.t2
contig_8	AUGUSTUS	intron	21712349	21713194	1	-	.	ID=K3A94_intron-g13445.t1;Name=K3A94_intron-g13445.t1;Parent=K3A94_transcript-g13445.t1
contig_8	AUGUSTUS	intron	21712349	21713194	1	-	.	ID=K3A94_intron-g13445.t3;Name=K3A94_intron-g13445.t3;Parent=K3A94_transcript-g13445.t3
contig_8	GeneMark.hmm	gene	21713178	21714612	.	-	.	ID=K3A94_15161_g;Name=K3A94_15161_g
contig_8	GeneMark.hmm	transcript	21713178	21714612	.	-	.	ID=K3A94_transcript-15161_t;Name=K3A94_transcript-15161_t;Parent=K3A94_15161_g
contig_8	GeneMark.hmm	stop_codon	21713178	21713180	.	-	0	ID=K3A94_stop_codon-15161_t;Name=K3A94_stop_codon-15161_t;Parent=K3A94_transcript-15161_t
contig_8	GeneMark.hmm	exon	21713178	21713340	0	-	.	ID=K3A94_exon-15161_t;Name=K3A94_exon-15161_t;Parent=K3A94_transcript-15161_t
contig_8	GeneMark.hmm	CDS	21713178	21713340	.	-	1	ID=K3A94_CDS-15161_t;Name=K3A94_CDS-15161_t;Parent=K3A94_transcript-15161_t
contig_8	AUGUSTUS	exon	21713195	21713325	.	-	.	ID=K3A94_exon-g13445.t2;Name=K3A94_exon-g13445.t2;Parent=K3A94_transcript-g13445.t2
contig_8	AUGUSTUS	exon	21713195	21713325	.	-	.	ID=K3A94_exon-g13445.t1;Name=K3A94_exon-g13445.t1;Parent=K3A94_transcript-g13445.t1
contig_8	AUGUSTUS	exon	21713195	21713340	.	-	.	ID=K3A94_exon-g13445.t3;Name=K3A94_exon-g13445.t3;Parent=K3A94_transcript-g13445.t3
contig_8	AUGUSTUS	CDS	21713195	21713325	1	-	1	ID=K3A94_CDS-g13445.t2;Name=K3A94_CDS-g13445.t2;Parent=K3A94_transcript-g13445.t2
contig_8	AUGUSTUS	CDS	21713195	21713325	1	-	1	ID=K3A94_CDS-g13445.t1;Name=K3A94_CDS-g13445.t1;Parent=K3A94_transcript-g13445.t1
contig_8	AUGUSTUS	CDS	21713195	21713340	1	-	1	ID=K3A94_CDS-g13445.t3;Name=K3A94_CDS-g13445.t3;Parent=K3A94_transcript-g13445.t3
contig_8	AUGUSTUS	intron	21713326	21713389	1	-	.	ID=K3A94_intron-g13445.t2;Name=K3A94_intron-g13445.t2;Parent=K3A94_transcript-g13445.t2
contig_8	AUGUSTUS	intron	21713326	21713389	1	-	.	ID=K3A94_intron-g13445.t1;Name=K3A94_intron-g13445.t1;Parent=K3A94_transcript-g13445.t1
contig_8	AUGUSTUS	intron	21713341	21713389	1	-	.	ID=K3A94_intron-g13445.t3;Name=K3A94_intron-g13445.t3;Parent=K3A94_transcript-g13445.t3
contig_8	AUGUSTUS	exon	21713390	21713532	.	-	.	ID=K3A94_exon-g13445.t2;Name=K3A94_exon-g13445.t2;Parent=K3A94_transcript-g13445.t2
contig_8	AUGUSTUS	exon	21713390	21713532	.	-	.	ID=K3A94_exon-g13445.t1;Name=K3A94_exon-g13445.t1;Parent=K3A94_transcript-g13445.t1
contig_8	AUGUSTUS	exon	21713390	21713532	.	-	.	ID=K3A94_exon-g13445.t3;Name=K3A94_exon-g13445.t3;Parent=K3A94_transcript-g13445.t3
contig_8	GeneMark.hmm	exon	21713390	21713532	0	-	.	ID=K3A94_exon-15161_t;Name=K3A94_exon-15161_t;Parent=K3A94_transcript-15161_t
contig_8	AUGUSTUS	CDS	21713390	21713532	1	-	0	ID=K3A94_CDS-g13445.t2;Name=K3A94_CDS-g13445.t2;Parent=K3A94_transcript-g13445.t2
contig_8	AUGUSTUS	CDS	21713390	21713532	1	-	0	ID=K3A94_CDS-g13445.t1;Name=K3A94_CDS-g13445.t1;Parent=K3A94_transcript-g13445.t1
contig_8	AUGUSTUS	CDS	21713390	21713532	1	-	0	ID=K3A94_CDS-g13445.t3;Name=K3A94_CDS-g13445.t3;Parent=K3A94_transcript-g13445.t3
contig_8	GeneMark.hmm	CDS	21713390	21713532	.	-	0	ID=K3A94_CDS-15161_t;Name=K3A94_CDS-15161_t;Parent=K3A94_transcript-15161_t
contig_8	AUGUSTUS	intron	21713533	21713593	1	-	.	ID=K3A94_intron-g13445.t2;Name=K3A94_intron-g13445.t2;Parent=K3A94_transcript-g13445.t2
contig_8	AUGUSTUS	intron	21713533	21713593	1	-	.	ID=K3A94_intron-g13445.t1;Name=K3A94_intron-g13445.t1;Parent=K3A94_transcript-g13445.t1
contig_8	AUGUSTUS	intron	21713533	21713593	1	-	.	ID=K3A94_intron-g13445.t3;Name=K3A94_intron-g13445.t3;Parent=K3A94_transcript-g13445.t3
contig_8	AUGUSTUS	exon	21713594	21713824	.	-	.	ID=K3A94_exon-g13445.t2;Name=K3A94_exon-g13445.t2;Parent=K3A94_transcript-g13445.t2
contig_8	AUGUSTUS	exon	21713594	21713824	.	-	.	ID=K3A94_exon-g13445.t1;Name=K3A94_exon-g13445.t1;Parent=K3A94_transcript-g13445.t1
contig_8	AUGUSTUS	exon	21713594	21713824	.	-	.	ID=K3A94_exon-g13445.t3;Name=K3A94_exon-g13445.t3;Parent=K3A94_transcript-g13445.t3
contig_8	GeneMark.hmm	exon	21713594	21713824	0	-	.	ID=K3A94_exon-15161_t;Name=K3A94_exon-15161_t;Parent=K3A94_transcript-15161_t
contig_8	AUGUSTUS	CDS	21713594	21713824	1	-	0	ID=K3A94_CDS-g13445.t2;Name=K3A94_CDS-g13445.t2;Parent=K3A94_transcript-g13445.t2
contig_8	AUGUSTUS	CDS	21713594	21713824	1	-	0	ID=K3A94_CDS-g13445.t1;Name=K3A94_CDS-g13445.t1;Parent=K3A94_transcript-g13445.t1
contig_8	AUGUSTUS	CDS	21713594	21713824	1	-	0	ID=K3A94_CDS-g13445.t3;Name=K3A94_CDS-g13445.t3;Parent=K3A94_transcript-g13445.t3
contig_8	GeneMark.hmm	CDS	21713594	21713824	.	-	0	ID=K3A94_CDS-15161_t;Name=K3A94_CDS-15161_t;Parent=K3A94_transcript-15161_t
contig_8	AUGUSTUS	intron	21713825	21713883	1	-	.	ID=K3A94_intron-g13445.t2;Name=K3A94_intron-g13445.t2;Parent=K3A94_transcript-g13445.t2
contig_8	AUGUSTUS	intron	21713825	21713883	1	-	.	ID=K3A94_intron-g13445.t1;Name=K3A94_intron-g13445.t1;Parent=K3A94_transcript-g13445.t1
contig_8	AUGUSTUS	intron	21713825	21713883	1	-	.	ID=K3A94_intron-g13445.t3;Name=K3A94_intron-g13445.t3;Parent=K3A94_transcript-g13445.t3
contig_8	AUGUSTUS	exon	21713884	21714014	.	-	.	ID=K3A94_exon-g13445.t2;Name=K3A94_exon-g13445.t2;Parent=K3A94_transcript-g13445.t2
contig_8	AUGUSTUS	exon	21713884	21714014	.	-	.	ID=K3A94_exon-g13445.t1;Name=K3A94_exon-g13445.t1;Parent=K3A94_transcript-g13445.t1
contig_8	AUGUSTUS	exon	21713884	21714014	.	-	.	ID=K3A94_exon-g13445.t3;Name=K3A94_exon-g13445.t3;Parent=K3A94_transcript-g13445.t3
contig_8	GeneMark.hmm	exon	21713884	21714014	0	-	.	ID=K3A94_exon-15161_t;Name=K3A94_exon-15161_t;Parent=K3A94_transcript-15161_t
contig_8	AUGUSTUS	CDS	21713884	21714014	1	-	2	ID=K3A94_CDS-g13445.t2;Name=K3A94_CDS-g13445.t2;Parent=K3A94_transcript-g13445.t2
contig_8	AUGUSTUS	CDS	21713884	21714014	1	-	2	ID=K3A94_CDS-g13445.t1;Name=K3A94_CDS-g13445.t1;Parent=K3A94_transcript-g13445.t1
contig_8	AUGUSTUS	CDS	21713884	21714014	1	-	2	ID=K3A94_CDS-g13445.t3;Name=K3A94_CDS-g13445.t3;Parent=K3A94_transcript-g13445.t3
contig_8	GeneMark.hmm	CDS	21713884	21714014	.	-	2	ID=K3A94_CDS-15161_t;Name=K3A94_CDS-15161_t;Parent=K3A94_transcript-15161_t
contig_8	AUGUSTUS	intron	21714015	21714126	1	-	.	ID=K3A94_intron-g13445.t2;Name=K3A94_intron-g13445.t2;Parent=K3A94_transcript-g13445.t2
contig_8	AUGUSTUS	intron	21714015	21714126	1	-	.	ID=K3A94_intron-g13445.t1;Name=K3A94_intron-g13445.t1;Parent=K3A94_transcript-g13445.t1
contig_8	AUGUSTUS	intron	21714015	21714126	1	-	.	ID=K3A94_intron-g13445.t3;Name=K3A94_intron-g13445.t3;Parent=K3A94_transcript-g13445.t3
contig_8	AUGUSTUS	exon	21714127	21714292	.	-	.	ID=K3A94_exon-g13445.t2;Name=K3A94_exon-g13445.t2;Parent=K3A94_transcript-g13445.t2
contig_8	AUGUSTUS	exon	21714127	21714292	.	-	.	ID=K3A94_exon-g13445.t1;Name=K3A94_exon-g13445.t1;Parent=K3A94_transcript-g13445.t1
contig_8	AUGUSTUS	exon	21714127	21714292	.	-	.	ID=K3A94_exon-g13445.t3;Name=K3A94_exon-g13445.t3;Parent=K3A94_transcript-g13445.t3
contig_8	GeneMark.hmm	exon	21714127	21714292	0	-	.	ID=K3A94_exon-15161_t;Name=K3A94_exon-15161_t;Parent=K3A94_transcript-15161_t
contig_8	AUGUSTUS	CDS	21714127	21714292	1	-	0	ID=K3A94_CDS-g13445.t2;Name=K3A94_CDS-g13445.t2;Parent=K3A94_transcript-g13445.t2
contig_8	AUGUSTUS	CDS	21714127	21714292	1	-	0	ID=K3A94_CDS-g13445.t1;Name=K3A94_CDS-g13445.t1;Parent=K3A94_transcript-g13445.t1
contig_8	AUGUSTUS	CDS	21714127	21714292	1	-	0	ID=K3A94_CDS-g13445.t3;Name=K3A94_CDS-g13445.t3;Parent=K3A94_transcript-g13445.t3
contig_8	GeneMark.hmm	CDS	21714127	21714292	.	-	0	ID=K3A94_CDS-15161_t;Name=K3A94_CDS-15161_t;Parent=K3A94_transcript-15161_t
contig_8	AUGUSTUS	intron	21714293	21714353	1	-	.	ID=K3A94_intron-g13445.t2;Name=K3A94_intron-g13445.t2;Parent=K3A94_transcript-g13445.t2
contig_8	AUGUSTUS	intron	21714293	21714353	1	-	.	ID=K3A94_intron-g13445.t1;Name=K3A94_intron-g13445.t1;Parent=K3A94_transcript-g13445.t1
contig_8	AUGUSTUS	intron	21714293	21714353	1	-	.	ID=K3A94_intron-g13445.t3;Name=K3A94_intron-g13445.t3;Parent=K3A94_transcript-g13445.t3
contig_8	AUGUSTUS	exon	21714354	21714519	.	-	.	ID=K3A94_exon-g13445.t2;Name=K3A94_exon-g13445.t2;Parent=K3A94_transcript-g13445.t2
contig_8	AUGUSTUS	exon	21714354	21714519	.	-	.	ID=K3A94_exon-g13445.t1;Name=K3A94_exon-g13445.t1;Parent=K3A94_transcript-g13445.t1
contig_8	AUGUSTUS	exon	21714354	21714519	.	-	.	ID=K3A94_exon-g13445.t3;Name=K3A94_exon-g13445.t3;Parent=K3A94_transcript-g13445.t3
contig_8	GeneMark.hmm	exon	21714354	21714519	0	-	.	ID=K3A94_exon-15161_t;Name=K3A94_exon-15161_t;Parent=K3A94_transcript-15161_t
contig_8	AUGUSTUS	CDS	21714354	21714519	1	-	1	ID=K3A94_CDS-g13445.t2;Name=K3A94_CDS-g13445.t2;Parent=K3A94_transcript-g13445.t2
contig_8	AUGUSTUS	CDS	21714354	21714519	1	-	1	ID=K3A94_CDS-g13445.t1;Name=K3A94_CDS-g13445.t1;Parent=K3A94_transcript-g13445.t1
contig_8	AUGUSTUS	CDS	21714354	21714519	1	-	1	ID=K3A94_CDS-g13445.t3;Name=K3A94_CDS-g13445.t3;Parent=K3A94_transcript-g13445.t3
contig_8	GeneMark.hmm	CDS	21714354	21714519	.	-	1	ID=K3A94_CDS-15161_t;Name=K3A94_CDS-15161_t;Parent=K3A94_transcript-15161_t
contig_8	AUGUSTUS	intron	21714520	21714598	1	-	.	ID=K3A94_intron-g13445.t2;Name=K3A94_intron-g13445.t2;Parent=K3A94_transcript-g13445.t2
contig_8	AUGUSTUS	intron	21714520	21714598	1	-	.	ID=K3A94_intron-g13445.t1;Name=K3A94_intron-g13445.t1;Parent=K3A94_transcript-g13445.t1
contig_8	AUGUSTUS	intron	21714520	21714598	1	-	.	ID=K3A94_intron-g13445.t3;Name=K3A94_intron-g13445.t3;Parent=K3A94_transcript-g13445.t3
contig_8	AUGUSTUS	exon	21714599	21714693	.	-	.	ID=K3A94_exon-g13445.t2;Name=K3A94_exon-g13445.t2;Parent=K3A94_transcript-g13445.t2
contig_8	AUGUSTUS	exon	21714599	21714693	.	-	.	ID=K3A94_exon-g13445.t1;Name=K3A94_exon-g13445.t1;Parent=K3A94_transcript-g13445.t1
contig_8	AUGUSTUS	exon	21714599	21714693	.	-	.	ID=K3A94_exon-g13445.t3;Name=K3A94_exon-g13445.t3;Parent=K3A94_transcript-g13445.t3
contig_8	GeneMark.hmm	exon	21714599	21714612	0	-	.	ID=K3A94_exon-15161_t;Name=K3A94_exon-15161_t;Parent=K3A94_transcript-15161_t
contig_8	AUGUSTUS	CDS	21714599	21714693	1	-	0	ID=K3A94_CDS-g13445.t2;Name=K3A94_CDS-g13445.t2;Parent=K3A94_transcript-g13445.t2
contig_8	AUGUSTUS	CDS	21714599	21714693	0.99	-	0	ID=K3A94_CDS-g13445.t1;Name=K3A94_CDS-g13445.t1;Parent=K3A94_transcript-g13445.t1
contig_8	AUGUSTUS	CDS	21714599	21714693	1	-	0	ID=K3A94_CDS-g13445.t3;Name=K3A94_CDS-g13445.t3;Parent=K3A94_transcript-g13445.t3
contig_8	GeneMark.hmm	CDS	21714599	21714612	.	-	0	ID=K3A94_CDS-15161_t;Name=K3A94_CDS-15161_t;Parent=K3A94_transcript-15161_t
contig_8	GeneMark.hmm	start_codon	21714610	21714612	.	-	0	ID=K3A94_start_codon-15161_t;Name=K3A94_start_codon-15161_t;Parent=K3A94_transcript-15161_t
contig_8	AUGUSTUS	intron	21714694	21714752	1	-	.	ID=K3A94_intron-g13445.t2;Name=K3A94_intron-g13445.t2;Parent=K3A94_transcript-g13445.t2
contig_8	AUGUSTUS	intron	21714694	21714752	1	-	.	ID=K3A94_intron-g13445.t1;Name=K3A94_intron-g13445.t1;Parent=K3A94_transcript-g13445.t1
contig_8	AUGUSTUS	intron	21714694	21714752	1	-	.	ID=K3A94_intron-g13445.t3;Name=K3A94_intron-g13445.t3;Parent=K3A94_transcript-g13445.t3
contig_8	AUGUSTUS	exon	21714753	21714905	.	-	.	ID=K3A94_exon-g13445.t2;Name=K3A94_exon-g13445.t2;Parent=K3A94_transcript-g13445.t2
contig_8	AUGUSTUS	exon	21714753	21714905	.	-	.	ID=K3A94_exon-g13445.t1;Name=K3A94_exon-g13445.t1;Parent=K3A94_transcript-g13445.t1
contig_8	AUGUSTUS	exon	21714753	21714905	.	-	.	ID=K3A94_exon-g13445.t3;Name=K3A94_exon-g13445.t3;Parent=K3A94_transcript-g13445.t3
contig_8	AUGUSTUS	CDS	21714753	21714905	0.57	-	0	ID=K3A94_CDS-g13445.t2;Name=K3A94_CDS-g13445.t2;Parent=K3A94_transcript-g13445.t2
contig_8	AUGUSTUS	CDS	21714753	21714905	1	-	0	ID=K3A94_CDS-g13445.t1;Name=K3A94_CDS-g13445.t1;Parent=K3A94_transcript-g13445.t1
contig_8	AUGUSTUS	CDS	21714753	21714905	0.47	-	0	ID=K3A94_CDS-g13445.t3;Name=K3A94_CDS-g13445.t3;Parent=K3A94_transcript-g13445.t3
contig_8	AUGUSTUS	intron	21714906	21715059	0.57	-	.	ID=K3A94_intron-g13445.t2;Name=K3A94_intron-g13445.t2;Parent=K3A94_transcript-g13445.t2
contig_8	AUGUSTUS	intron	21714906	21716187	1	-	.	ID=K3A94_intron-g13445.t1;Name=K3A94_intron-g13445.t1;Parent=K3A94_transcript-g13445.t1
contig_8	AUGUSTUS	intron	21714906	21715059	0.47	-	.	ID=K3A94_intron-g13445.t3;Name=K3A94_intron-g13445.t3;Parent=K3A94_transcript-g13445.t3
contig_8	AUGUSTUS	exon	21715060	21715113	.	-	.	ID=K3A94_exon-g13445.t2;Name=K3A94_exon-g13445.t2;Parent=K3A94_transcript-g13445.t2
contig_8	AUGUSTUS	exon	21715060	21715113	.	-	.	ID=K3A94_exon-g13445.t3;Name=K3A94_exon-g13445.t3;Parent=K3A94_transcript-g13445.t3
contig_8	AUGUSTUS	CDS	21715060	21715113	0.57	-	0	ID=K3A94_CDS-g13445.t2;Name=K3A94_CDS-g13445.t2;Parent=K3A94_transcript-g13445.t2
contig_8	AUGUSTUS	CDS	21715060	21715113	0.47	-	0	ID=K3A94_CDS-g13445.t3;Name=K3A94_CDS-g13445.t3;Parent=K3A94_transcript-g13445.t3
contig_8	AUGUSTUS	start_codon	21715111	21715113	.	-	0	ID=K3A94_start_codon-g13445.t2;Name=K3A94_start_codon-g13445.t2;Parent=K3A94_transcript-g13445.t2
contig_8	AUGUSTUS	start_codon	21715111	21715113	.	-	0	ID=K3A94_start_codon-g13445.t3;Name=K3A94_start_codon-g13445.t3;Parent=K3A94_transcript-g13445.t3
contig_8	AUGUSTUS	gene	21715192	21715891	0.65	+	.	ID=K3A94_g13446;Name=K3A94_g13446
contig_8	AUGUSTUS	transcript	21715192	21715891	0.65	+	.	ID=K3A94_transcript-g13446.t1;Name=K3A94_transcript-g13446.t1;Parent=K3A94_g13446
contig_8	AUGUSTUS	start_codon	21715192	21715194	.	+	0	ID=K3A94_start_codon-g13446.t1;Name=K3A94_start_codon-g13446.t1;Parent=K3A94_transcript-g13446.t1
contig_8	AUGUSTUS	exon	21715192	21715219	.	+	.	ID=K3A94_exon-g13446.t1;Name=K3A94_exon-g13446.t1;Parent=K3A94_transcript-g13446.t1
contig_8	AUGUSTUS	CDS	21715192	21715219	1	+	0	ID=K3A94_CDS-g13446.t1;Name=K3A94_CDS-g13446.t1;Parent=K3A94_transcript-g13446.t1
contig_8	AUGUSTUS	intron	21715220	21715274	1	+	.	ID=K3A94_intron-g13446.t1;Name=K3A94_intron-g13446.t1;Parent=K3A94_transcript-g13446.t1
contig_8	AUGUSTUS	exon	21715275	21715343	.	+	.	ID=K3A94_exon-g13446.t1;Name=K3A94_exon-g13446.t1;Parent=K3A94_transcript-g13446.t1
contig_8	AUGUSTUS	CDS	21715275	21715343	0.81	+	2	ID=K3A94_CDS-g13446.t1;Name=K3A94_CDS-g13446.t1;Parent=K3A94_transcript-g13446.t1
contig_8	AUGUSTUS	intron	21715344	21715466	0.65	+	.	ID=K3A94_intron-g13446.t1;Name=K3A94_intron-g13446.t1;Parent=K3A94_transcript-g13446.t1
contig_8	AUGUSTUS	exon	21715467	21715519	.	+	.	ID=K3A94_exon-g13446.t1;Name=K3A94_exon-g13446.t1;Parent=K3A94_transcript-g13446.t1
contig_8	AUGUSTUS	CDS	21715467	21715519	0.71	+	2	ID=K3A94_CDS-g13446.t1;Name=K3A94_CDS-g13446.t1;Parent=K3A94_transcript-g13446.t1
contig_8	AUGUSTUS	intron	21715520	21715582	1	+	.	ID=K3A94_intron-g13446.t1;Name=K3A94_intron-g13446.t1;Parent=K3A94_transcript-g13446.t1
contig_8	AUGUSTUS	exon	21715583	21715802	.	+	.	ID=K3A94_exon-g13446.t1;Name=K3A94_exon-g13446.t1;Parent=K3A94_transcript-g13446.t1
contig_8	AUGUSTUS	CDS	21715583	21715802	1	+	0	ID=K3A94_CDS-g13446.t1;Name=K3A94_CDS-g13446.t1;Parent=K3A94_transcript-g13446.t1
contig_8	AUGUSTUS	intron	21715803	21715862	1	+	.	ID=K3A94_intron-g13446.t1;Name=K3A94_intron-g13446.t1;Parent=K3A94_transcript-g13446.t1
contig_8	AUGUSTUS	exon	21715863	21715891	.	+	.	ID=K3A94_exon-g13446.t1;Name=K3A94_exon-g13446.t1;Parent=K3A94_transcript-g13446.t1
contig_8	AUGUSTUS	CDS	21715863	21715891	1	+	2	ID=K3A94_CDS-g13446.t1;Name=K3A94_CDS-g13446.t1;Parent=K3A94_transcript-g13446.t1
contig_8	AUGUSTUS	stop_codon	21715889	21715891	.	+	0	ID=K3A94_stop_codon-g13446.t1;Name=K3A94_stop_codon-g13446.t1;Parent=K3A94_transcript-g13446.t1
contig_8	AUGUSTUS	exon	21716188	21716297	.	-	.	ID=K3A94_exon-g13445.t1;Name=K3A94_exon-g13445.t1;Parent=K3A94_transcript-g13445.t1
contig_8	AUGUSTUS	CDS	21716188	21716297	1	-	2	ID=K3A94_CDS-g13445.t1;Name=K3A94_CDS-g13445.t1;Parent=K3A94_transcript-g13445.t1
contig_8	AUGUSTUS	intron	21716298	21720426	1	-	.	ID=K3A94_intron-g13445.t1;Name=K3A94_intron-g13445.t1;Parent=K3A94_transcript-g13445.t1
contig_8	AUGUSTUS	exon	21720427	21720547	.	-	.	ID=K3A94_exon-g13445.t1;Name=K3A94_exon-g13445.t1;Parent=K3A94_transcript-g13445.t1
contig_8	AUGUSTUS	CDS	21720427	21720547	0.78	-	0	ID=K3A94_CDS-g13445.t1;Name=K3A94_CDS-g13445.t1;Parent=K3A94_transcript-g13445.t1
contig_8	AUGUSTUS	start_codon	21720545	21720547	.	-	0	ID=K3A94_start_codon-g13445.t1;Name=K3A94_start_codon-g13445.t1;Parent=K3A94_transcript-g13445.t1
contig_8	AUGUSTUS	gene	21728631	21728891	0.99	+	.	ID=K3A94_g13447;Name=K3A94_g13447
contig_8	AUGUSTUS	transcript	21728631	21728891	0.99	+	.	ID=K3A94_transcript-g13447.t1;Name=K3A94_transcript-g13447.t1;Parent=K3A94_g13447
contig_8	AUGUSTUS	start_codon	21728631	21728633	.	+	0	ID=K3A94_start_codon-g13447.t1;Name=K3A94_start_codon-g13447.t1;Parent=K3A94_transcript-g13447.t1
contig_8	AUGUSTUS	exon	21728631	21728891	.	+	.	ID=K3A94_exon-g13447.t1;Name=K3A94_exon-g13447.t1;Parent=K3A94_transcript-g13447.t1
contig_8	AUGUSTUS	CDS	21728631	21728891	0.99	+	0	ID=K3A94_CDS-g13447.t1;Name=K3A94_CDS-g13447.t1;Parent=K3A94_transcript-g13447.t1
contig_8	AUGUSTUS	stop_codon	21728889	21728891	.	+	0	ID=K3A94_stop_codon-g13447.t1;Name=K3A94_stop_codon-g13447.t1;Parent=K3A94_transcript-g13447.t1
contig_8	AUGUSTUS	gene	21816890	21822217	0.33	-	.	ID=K3A94_g13448;Name=K3A94_g13448
contig_8	AUGUSTUS	transcript	21816890	21822217	0.33	-	.	ID=K3A94_transcript-g13448.t1;Name=K3A94_transcript-g13448.t1;Parent=K3A94_g13448
contig_8	AUGUSTUS	stop_codon	21816890	21816892	.	-	0	ID=K3A94_stop_codon-g13448.t1;Name=K3A94_stop_codon-g13448.t1;Parent=K3A94_transcript-g13448.t1
contig_8	AUGUSTUS	exon	21816890	21817130	.	-	.	ID=K3A94_exon-g13448.t1;Name=K3A94_exon-g13448.t1;Parent=K3A94_transcript-g13448.t1
contig_8	AUGUSTUS	CDS	21816890	21817130	0.4	-	1	ID=K3A94_CDS-g13448.t1;Name=K3A94_CDS-g13448.t1;Parent=K3A94_transcript-g13448.t1
contig_8	AUGUSTUS	intron	21817131	21817273	0.64	-	.	ID=K3A94_intron-g13448.t1;Name=K3A94_intron-g13448.t1;Parent=K3A94_transcript-g13448.t1
contig_8	AUGUSTUS	exon	21817274	21817535	.	-	.	ID=K3A94_exon-g13448.t1;Name=K3A94_exon-g13448.t1;Parent=K3A94_transcript-g13448.t1
contig_8	AUGUSTUS	CDS	21817274	21817535	0.66	-	2	ID=K3A94_CDS-g13448.t1;Name=K3A94_CDS-g13448.t1;Parent=K3A94_transcript-g13448.t1
contig_8	AUGUSTUS	intron	21817536	21817587	0.96	-	.	ID=K3A94_intron-g13448.t1;Name=K3A94_intron-g13448.t1;Parent=K3A94_transcript-g13448.t1
contig_8	AUGUSTUS	exon	21817588	21817813	.	-	.	ID=K3A94_exon-g13448.t1;Name=K3A94_exon-g13448.t1;Parent=K3A94_transcript-g13448.t1
contig_8	AUGUSTUS	CDS	21817588	21817813	0.96	-	0	ID=K3A94_CDS-g13448.t1;Name=K3A94_CDS-g13448.t1;Parent=K3A94_transcript-g13448.t1
contig_8	AUGUSTUS	intron	21817814	21818583	0.91	-	.	ID=K3A94_intron-g13448.t1;Name=K3A94_intron-g13448.t1;Parent=K3A94_transcript-g13448.t1
contig_8	AUGUSTUS	exon	21818584	21819122	.	-	.	ID=K3A94_exon-g13448.t1;Name=K3A94_exon-g13448.t1;Parent=K3A94_transcript-g13448.t1
contig_8	AUGUSTUS	CDS	21818584	21819122	0.93	-	2	ID=K3A94_CDS-g13448.t1;Name=K3A94_CDS-g13448.t1;Parent=K3A94_transcript-g13448.t1
contig_8	AUGUSTUS	intron	21819123	21821714	0.95	-	.	ID=K3A94_intron-g13448.t1;Name=K3A94_intron-g13448.t1;Parent=K3A94_transcript-g13448.t1
contig_8	AUGUSTUS	exon	21821715	21821832	.	-	.	ID=K3A94_exon-g13448.t1;Name=K3A94_exon-g13448.t1;Parent=K3A94_transcript-g13448.t1
contig_8	AUGUSTUS	CDS	21821715	21821832	1	-	0	ID=K3A94_CDS-g13448.t1;Name=K3A94_CDS-g13448.t1;Parent=K3A94_transcript-g13448.t1
contig_8	AUGUSTUS	intron	21821833	21821899	1	-	.	ID=K3A94_intron-g13448.t1;Name=K3A94_intron-g13448.t1;Parent=K3A94_transcript-g13448.t1
contig_8	AUGUSTUS	exon	21821900	21822217	.	-	.	ID=K3A94_exon-g13448.t1;Name=K3A94_exon-g13448.t1;Parent=K3A94_transcript-g13448.t1
contig_8	AUGUSTUS	CDS	21821900	21822217	0.94	-	0	ID=K3A94_CDS-g13448.t1;Name=K3A94_CDS-g13448.t1;Parent=K3A94_transcript-g13448.t1
contig_8	AUGUSTUS	start_codon	21822215	21822217	.	-	0	ID=K3A94_start_codon-g13448.t1;Name=K3A94_start_codon-g13448.t1;Parent=K3A94_transcript-g13448.t1
contig_8	AUGUSTUS	gene	21880375	21913237	0.1	-	.	ID=K3A94_g13449;Name=K3A94_g13449
contig_8	AUGUSTUS	transcript	21880375	21913237	0.1	-	.	ID=K3A94_transcript-g13449.t1;Name=K3A94_transcript-g13449.t1;Parent=K3A94_g13449
contig_8	AUGUSTUS	stop_codon	21880375	21880377	.	-	0	ID=K3A94_stop_codon-g13449.t1;Name=K3A94_stop_codon-g13449.t1;Parent=K3A94_transcript-g13449.t1
contig_8	AUGUSTUS	exon	21880375	21880608	.	-	.	ID=K3A94_exon-g13449.t1;Name=K3A94_exon-g13449.t1;Parent=K3A94_transcript-g13449.t1
contig_8	AUGUSTUS	CDS	21880375	21880608	1	-	0	ID=K3A94_CDS-g13449.t1;Name=K3A94_CDS-g13449.t1;Parent=K3A94_transcript-g13449.t1
contig_8	AUGUSTUS	intron	21880609	21882808	0.98	-	.	ID=K3A94_intron-g13449.t1;Name=K3A94_intron-g13449.t1;Parent=K3A94_transcript-g13449.t1
contig_8	AUGUSTUS	exon	21882809	21882894	.	-	.	ID=K3A94_exon-g13449.t1;Name=K3A94_exon-g13449.t1;Parent=K3A94_transcript-g13449.t1
contig_8	AUGUSTUS	CDS	21882809	21882894	0.98	-	2	ID=K3A94_CDS-g13449.t1;Name=K3A94_CDS-g13449.t1;Parent=K3A94_transcript-g13449.t1
contig_8	AUGUSTUS	intron	21882895	21884424	1	-	.	ID=K3A94_intron-g13449.t1;Name=K3A94_intron-g13449.t1;Parent=K3A94_transcript-g13449.t1
contig_8	AUGUSTUS	exon	21884425	21884580	.	-	.	ID=K3A94_exon-g13449.t1;Name=K3A94_exon-g13449.t1;Parent=K3A94_transcript-g13449.t1
contig_8	AUGUSTUS	CDS	21884425	21884580	0.99	-	2	ID=K3A94_CDS-g13449.t1;Name=K3A94_CDS-g13449.t1;Parent=K3A94_transcript-g13449.t1
contig_8	AUGUSTUS	intron	21884581	21887028	0.99	-	.	ID=K3A94_intron-g13449.t1;Name=K3A94_intron-g13449.t1;Parent=K3A94_transcript-g13449.t1
contig_8	AUGUSTUS	exon	21887029	21887161	.	-	.	ID=K3A94_exon-g13449.t1;Name=K3A94_exon-g13449.t1;Parent=K3A94_transcript-g13449.t1
contig_8	AUGUSTUS	CDS	21887029	21887161	1	-	0	ID=K3A94_CDS-g13449.t1;Name=K3A94_CDS-g13449.t1;Parent=K3A94_transcript-g13449.t1
contig_8	AUGUSTUS	intron	21887162	21890239	1	-	.	ID=K3A94_intron-g13449.t1;Name=K3A94_intron-g13449.t1;Parent=K3A94_transcript-g13449.t1
contig_8	AUGUSTUS	exon	21890240	21890386	.	-	.	ID=K3A94_exon-g13449.t1;Name=K3A94_exon-g13449.t1;Parent=K3A94_transcript-g13449.t1
contig_8	AUGUSTUS	CDS	21890240	21890386	1	-	0	ID=K3A94_CDS-g13449.t1;Name=K3A94_CDS-g13449.t1;Parent=K3A94_transcript-g13449.t1
contig_8	AUGUSTUS	intron	21890387	21892425	1	-	.	ID=K3A94_intron-g13449.t1;Name=K3A94_intron-g13449.t1;Parent=K3A94_transcript-g13449.t1
contig_8	AUGUSTUS	exon	21892426	21892649	.	-	.	ID=K3A94_exon-g13449.t1;Name=K3A94_exon-g13449.t1;Parent=K3A94_transcript-g13449.t1
contig_8	AUGUSTUS	CDS	21892426	21892649	1	-	2	ID=K3A94_CDS-g13449.t1;Name=K3A94_CDS-g13449.t1;Parent=K3A94_transcript-g13449.t1
contig_8	AUGUSTUS	intron	21892650	21893025	1	-	.	ID=K3A94_intron-g13449.t1;Name=K3A94_intron-g13449.t1;Parent=K3A94_transcript-g13449.t1
contig_8	AUGUSTUS	exon	21893026	21893110	.	-	.	ID=K3A94_exon-g13449.t1;Name=K3A94_exon-g13449.t1;Parent=K3A94_transcript-g13449.t1
contig_8	AUGUSTUS	CDS	21893026	21893110	1	-	0	ID=K3A94_CDS-g13449.t1;Name=K3A94_CDS-g13449.t1;Parent=K3A94_transcript-g13449.t1
contig_8	AUGUSTUS	intron	21893111	21893164	1	-	.	ID=K3A94_intron-g13449.t1;Name=K3A94_intron-g13449.t1;Parent=K3A94_transcript-g13449.t1
contig_8	AUGUSTUS	exon	21893165	21893440	.	-	.	ID=K3A94_exon-g13449.t1;Name=K3A94_exon-g13449.t1;Parent=K3A94_transcript-g13449.t1
contig_8	AUGUSTUS	CDS	21893165	21893440	0.73	-	0	ID=K3A94_CDS-g13449.t1;Name=K3A94_CDS-g13449.t1;Parent=K3A94_transcript-g13449.t1
contig_8	AUGUSTUS	intron	21893441	21893495	0.68	-	.	ID=K3A94_intron-g13449.t1;Name=K3A94_intron-g13449.t1;Parent=K3A94_transcript-g13449.t1
contig_8	AUGUSTUS	exon	21893496	21893773	.	-	.	ID=K3A94_exon-g13449.t1;Name=K3A94_exon-g13449.t1;Parent=K3A94_transcript-g13449.t1
contig_8	AUGUSTUS	CDS	21893496	21893773	0.67	-	2	ID=K3A94_CDS-g13449.t1;Name=K3A94_CDS-g13449.t1;Parent=K3A94_transcript-g13449.t1
contig_8	AUGUSTUS	intron	21893774	21898359	0.58	-	.	ID=K3A94_intron-g13449.t1;Name=K3A94_intron-g13449.t1;Parent=K3A94_transcript-g13449.t1
contig_8	AUGUSTUS	exon	21898360	21898413	.	-	.	ID=K3A94_exon-g13449.t1;Name=K3A94_exon-g13449.t1;Parent=K3A94_transcript-g13449.t1
contig_8	AUGUSTUS	CDS	21898360	21898413	0.59	-	2	ID=K3A94_CDS-g13449.t1;Name=K3A94_CDS-g13449.t1;Parent=K3A94_transcript-g13449.t1
contig_8	AUGUSTUS	intron	21898414	21898471	0.75	-	.	ID=K3A94_intron-g13449.t1;Name=K3A94_intron-g13449.t1;Parent=K3A94_transcript-g13449.t1
contig_8	AUGUSTUS	exon	21898472	21899908	.	-	.	ID=K3A94_exon-g13449.t1;Name=K3A94_exon-g13449.t1;Parent=K3A94_transcript-g13449.t1
contig_8	AUGUSTUS	CDS	21898472	21899908	0.99	-	2	ID=K3A94_CDS-g13449.t1;Name=K3A94_CDS-g13449.t1;Parent=K3A94_transcript-g13449.t1
contig_8	AUGUSTUS	intron	21899909	21900060	0.82	-	.	ID=K3A94_intron-g13449.t1;Name=K3A94_intron-g13449.t1;Parent=K3A94_transcript-g13449.t1
contig_8	AUGUSTUS	exon	21900061	21904969	.	-	.	ID=K3A94_exon-g13449.t1;Name=K3A94_exon-g13449.t1;Parent=K3A94_transcript-g13449.t1
contig_8	AUGUSTUS	CDS	21900061	21904969	0.79	-	0	ID=K3A94_CDS-g13449.t1;Name=K3A94_CDS-g13449.t1;Parent=K3A94_transcript-g13449.t1
contig_8	AUGUSTUS	intron	21904970	21912950	0.4	-	.	ID=K3A94_intron-g13449.t1;Name=K3A94_intron-g13449.t1;Parent=K3A94_transcript-g13449.t1
contig_8	AUGUSTUS	exon	21912951	21913096	.	-	.	ID=K3A94_exon-g13449.t1;Name=K3A94_exon-g13449.t1;Parent=K3A94_transcript-g13449.t1
contig_8	AUGUSTUS	CDS	21912951	21913096	0.4	-	2	ID=K3A94_CDS-g13449.t1;Name=K3A94_CDS-g13449.t1;Parent=K3A94_transcript-g13449.t1
contig_8	AUGUSTUS	intron	21913097	21913173	1	-	.	ID=K3A94_intron-g13449.t1;Name=K3A94_intron-g13449.t1;Parent=K3A94_transcript-g13449.t1
contig_8	AUGUSTUS	exon	21913174	21913237	.	-	.	ID=K3A94_exon-g13449.t1;Name=K3A94_exon-g13449.t1;Parent=K3A94_transcript-g13449.t1
contig_8	AUGUSTUS	CDS	21913174	21913237	0.51	-	0	ID=K3A94_CDS-g13449.t1;Name=K3A94_CDS-g13449.t1;Parent=K3A94_transcript-g13449.t1
contig_8	AUGUSTUS	start_codon	21913235	21913237	.	-	0	ID=K3A94_start_codon-g13449.t1;Name=K3A94_start_codon-g13449.t1;Parent=K3A94_transcript-g13449.t1
contig_8	AUGUSTUS	gene	21921740	21925320	0.87	-	.	ID=K3A94_g13450;Name=K3A94_g13450
contig_8	AUGUSTUS	transcript	21921740	21925320	0.87	-	.	ID=K3A94_transcript-g13450.t1;Name=K3A94_transcript-g13450.t1;Parent=K3A94_g13450
contig_8	AUGUSTUS	stop_codon	21921740	21921742	.	-	0	ID=K3A94_stop_codon-g13450.t1;Name=K3A94_stop_codon-g13450.t1;Parent=K3A94_transcript-g13450.t1
contig_8	AUGUSTUS	exon	21921740	21922041	.	-	.	ID=K3A94_exon-g13450.t1;Name=K3A94_exon-g13450.t1;Parent=K3A94_transcript-g13450.t1
contig_8	AUGUSTUS	CDS	21921740	21922041	0.99	-	2	ID=K3A94_CDS-g13450.t1;Name=K3A94_CDS-g13450.t1;Parent=K3A94_transcript-g13450.t1
contig_8	AUGUSTUS	intron	21922042	21922369	1	-	.	ID=K3A94_intron-g13450.t1;Name=K3A94_intron-g13450.t1;Parent=K3A94_transcript-g13450.t1
contig_8	AUGUSTUS	exon	21922370	21923162	.	-	.	ID=K3A94_exon-g13450.t1;Name=K3A94_exon-g13450.t1;Parent=K3A94_transcript-g13450.t1
contig_8	AUGUSTUS	CDS	21922370	21923162	1	-	0	ID=K3A94_CDS-g13450.t1;Name=K3A94_CDS-g13450.t1;Parent=K3A94_transcript-g13450.t1
contig_8	AUGUSTUS	intron	21923163	21924531	1	-	.	ID=K3A94_intron-g13450.t1;Name=K3A94_intron-g13450.t1;Parent=K3A94_transcript-g13450.t1
contig_8	AUGUSTUS	exon	21924532	21925320	.	-	.	ID=K3A94_exon-g13450.t1;Name=K3A94_exon-g13450.t1;Parent=K3A94_transcript-g13450.t1
contig_8	AUGUSTUS	CDS	21924532	21925320	0.88	-	0	ID=K3A94_CDS-g13450.t1;Name=K3A94_CDS-g13450.t1;Parent=K3A94_transcript-g13450.t1
contig_8	AUGUSTUS	start_codon	21925318	21925320	.	-	0	ID=K3A94_start_codon-g13450.t1;Name=K3A94_start_codon-g13450.t1;Parent=K3A94_transcript-g13450.t1
contig_8	AUGUSTUS	gene	21928168	21929292	1	+	.	ID=K3A94_g13451;Name=K3A94_g13451
contig_8	GeneMark.hmm	gene	21928168	21928698	.	+	.	ID=K3A94_15167_g;Name=K3A94_15167_g
contig_8	AUGUSTUS	transcript	21928168	21929292	1	+	.	ID=K3A94_transcript-g13451.t1;Name=K3A94_transcript-g13451.t1;Parent=K3A94_g13451
contig_8	GeneMark.hmm	transcript	21928168	21928698	.	+	.	ID=K3A94_transcript-15167_t;Name=K3A94_transcript-15167_t;Parent=K3A94_15167_g
contig_8	AUGUSTUS	start_codon	21928168	21928170	.	+	0	ID=K3A94_start_codon-g13451.t1;Name=K3A94_start_codon-g13451.t1;Parent=K3A94_transcript-g13451.t1
contig_8	GeneMark.hmm	start_codon	21928168	21928170	.	+	0	ID=K3A94_start_codon-15167_t;Name=K3A94_start_codon-15167_t;Parent=K3A94_transcript-15167_t
contig_8	AUGUSTUS	exon	21928168	21928202	.	+	.	ID=K3A94_exon-g13451.t1;Name=K3A94_exon-g13451.t1;Parent=K3A94_transcript-g13451.t1
contig_8	GeneMark.hmm	exon	21928168	21928202	0	+	.	ID=K3A94_exon-15167_t;Name=K3A94_exon-15167_t;Parent=K3A94_transcript-15167_t
contig_8	AUGUSTUS	CDS	21928168	21928202	1	+	0	ID=K3A94_CDS-g13451.t1;Name=K3A94_CDS-g13451.t1;Parent=K3A94_transcript-g13451.t1
contig_8	GeneMark.hmm	CDS	21928168	21928202	.	+	0	ID=K3A94_CDS-15167_t;Name=K3A94_CDS-15167_t;Parent=K3A94_transcript-15167_t
contig_8	AUGUSTUS	intron	21928203	21928262	1	+	.	ID=K3A94_intron-g13451.t1;Name=K3A94_intron-g13451.t1;Parent=K3A94_transcript-g13451.t1
contig_8	AUGUSTUS	exon	21928263	21928405	.	+	.	ID=K3A94_exon-g13451.t1;Name=K3A94_exon-g13451.t1;Parent=K3A94_transcript-g13451.t1
contig_8	GeneMark.hmm	exon	21928263	21928405	0	+	.	ID=K3A94_exon-15167_t;Name=K3A94_exon-15167_t;Parent=K3A94_transcript-15167_t
contig_8	AUGUSTUS	CDS	21928263	21928405	1	+	1	ID=K3A94_CDS-g13451.t1;Name=K3A94_CDS-g13451.t1;Parent=K3A94_transcript-g13451.t1
contig_8	GeneMark.hmm	CDS	21928263	21928405	.	+	1	ID=K3A94_CDS-15167_t;Name=K3A94_CDS-15167_t;Parent=K3A94_transcript-15167_t
contig_8	AUGUSTUS	intron	21928406	21928456	1	+	.	ID=K3A94_intron-g13451.t1;Name=K3A94_intron-g13451.t1;Parent=K3A94_transcript-g13451.t1
contig_8	AUGUSTUS	exon	21928457	21928659	.	+	.	ID=K3A94_exon-g13451.t1;Name=K3A94_exon-g13451.t1;Parent=K3A94_transcript-g13451.t1
contig_8	GeneMark.hmm	exon	21928457	21928698	0	+	.	ID=K3A94_exon-15167_t;Name=K3A94_exon-15167_t;Parent=K3A94_transcript-15167_t
contig_8	AUGUSTUS	CDS	21928457	21928659	1	+	2	ID=K3A94_CDS-g13451.t1;Name=K3A94_CDS-g13451.t1;Parent=K3A94_transcript-g13451.t1
contig_8	GeneMark.hmm	CDS	21928457	21928698	.	+	2	ID=K3A94_CDS-15167_t;Name=K3A94_CDS-15167_t;Parent=K3A94_transcript-15167_t
contig_8	AUGUSTUS	intron	21928660	21928713	1	+	.	ID=K3A94_intron-g13451.t1;Name=K3A94_intron-g13451.t1;Parent=K3A94_transcript-g13451.t1
contig_8	GeneMark.hmm	stop_codon	21928696	21928698	.	+	0	ID=K3A94_stop_codon-15167_t;Name=K3A94_stop_codon-15167_t;Parent=K3A94_transcript-15167_t
contig_8	AUGUSTUS	exon	21928714	21928852	.	+	.	ID=K3A94_exon-g13451.t1;Name=K3A94_exon-g13451.t1;Parent=K3A94_transcript-g13451.t1
contig_8	AUGUSTUS	CDS	21928714	21928852	1	+	0	ID=K3A94_CDS-g13451.t1;Name=K3A94_CDS-g13451.t1;Parent=K3A94_transcript-g13451.t1
contig_8	AUGUSTUS	intron	21928853	21929000	1	+	.	ID=K3A94_intron-g13451.t1;Name=K3A94_intron-g13451.t1;Parent=K3A94_transcript-g13451.t1
contig_8	AUGUSTUS	exon	21929001	21929135	.	+	.	ID=K3A94_exon-g13451.t1;Name=K3A94_exon-g13451.t1;Parent=K3A94_transcript-g13451.t1
contig_8	AUGUSTUS	CDS	21929001	21929135	1	+	2	ID=K3A94_CDS-g13451.t1;Name=K3A94_CDS-g13451.t1;Parent=K3A94_transcript-g13451.t1
contig_8	AUGUSTUS	intron	21929136	21929194	1	+	.	ID=K3A94_intron-g13451.t1;Name=K3A94_intron-g13451.t1;Parent=K3A94_transcript-g13451.t1
contig_8	AUGUSTUS	exon	21929195	21929292	.	+	.	ID=K3A94_exon-g13451.t1;Name=K3A94_exon-g13451.t1;Parent=K3A94_transcript-g13451.t1
contig_8	AUGUSTUS	CDS	21929195	21929292	1	+	2	ID=K3A94_CDS-g13451.t1;Name=K3A94_CDS-g13451.t1;Parent=K3A94_transcript-g13451.t1
contig_8	AUGUSTUS	stop_codon	21929290	21929292	.	+	0	ID=K3A94_stop_codon-g13451.t1;Name=K3A94_stop_codon-g13451.t1;Parent=K3A94_transcript-g13451.t1
contig_8	AUGUSTUS	gene	21931212	21934078	0.44	-	.	ID=K3A94_g13452;Name=K3A94_g13452
contig_8	AUGUSTUS	transcript	21931212	21934078	0.44	-	.	ID=K3A94_transcript-g13452.t1;Name=K3A94_transcript-g13452.t1;Parent=K3A94_g13452
contig_8	AUGUSTUS	stop_codon	21931212	21931214	.	-	0	ID=K3A94_stop_codon-g13452.t1;Name=K3A94_stop_codon-g13452.t1;Parent=K3A94_transcript-g13452.t1
contig_8	AUGUSTUS	exon	21931212	21931493	.	-	.	ID=K3A94_exon-g13452.t1;Name=K3A94_exon-g13452.t1;Parent=K3A94_transcript-g13452.t1
contig_8	AUGUSTUS	CDS	21931212	21931493	0.94	-	0	ID=K3A94_CDS-g13452.t1;Name=K3A94_CDS-g13452.t1;Parent=K3A94_transcript-g13452.t1
contig_8	AUGUSTUS	intron	21931494	21933273	1	-	.	ID=K3A94_intron-g13452.t1;Name=K3A94_intron-g13452.t1;Parent=K3A94_transcript-g13452.t1
contig_8	AUGUSTUS	exon	21933274	21933449	.	-	.	ID=K3A94_exon-g13452.t1;Name=K3A94_exon-g13452.t1;Parent=K3A94_transcript-g13452.t1
contig_8	AUGUSTUS	CDS	21933274	21933449	0.99	-	2	ID=K3A94_CDS-g13452.t1;Name=K3A94_CDS-g13452.t1;Parent=K3A94_transcript-g13452.t1
contig_8	AUGUSTUS	intron	21933450	21934047	0.72	-	.	ID=K3A94_intron-g13452.t1;Name=K3A94_intron-g13452.t1;Parent=K3A94_transcript-g13452.t1
contig_8	AUGUSTUS	exon	21934048	21934078	.	-	.	ID=K3A94_exon-g13452.t1;Name=K3A94_exon-g13452.t1;Parent=K3A94_transcript-g13452.t1
contig_8	AUGUSTUS	CDS	21934048	21934078	0.5	-	0	ID=K3A94_CDS-g13452.t1;Name=K3A94_CDS-g13452.t1;Parent=K3A94_transcript-g13452.t1
contig_8	AUGUSTUS	start_codon	21934076	21934078	.	-	0	ID=K3A94_start_codon-g13452.t1;Name=K3A94_start_codon-g13452.t1;Parent=K3A94_transcript-g13452.t1
contig_8	AUGUSTUS	gene	22003263	22004135	0.98	+	.	ID=K3A94_g13453;Name=K3A94_g13453
contig_8	AUGUSTUS	transcript	22003263	22004135	0.98	+	.	ID=K3A94_transcript-g13453.t1;Name=K3A94_transcript-g13453.t1;Parent=K3A94_g13453
contig_8	AUGUSTUS	start_codon	22003263	22003265	.	+	0	ID=K3A94_start_codon-g13453.t1;Name=K3A94_start_codon-g13453.t1;Parent=K3A94_transcript-g13453.t1
contig_8	AUGUSTUS	exon	22003263	22004135	.	+	.	ID=K3A94_exon-g13453.t1;Name=K3A94_exon-g13453.t1;Parent=K3A94_transcript-g13453.t1
contig_8	AUGUSTUS	CDS	22003263	22004135	0.98	+	0	ID=K3A94_CDS-g13453.t1;Name=K3A94_CDS-g13453.t1;Parent=K3A94_transcript-g13453.t1
contig_8	AUGUSTUS	stop_codon	22004133	22004135	.	+	0	ID=K3A94_stop_codon-g13453.t1;Name=K3A94_stop_codon-g13453.t1;Parent=K3A94_transcript-g13453.t1
contig_8	AUGUSTUS	gene	22022507	22051236	0.07	-	.	ID=K3A94_g13454;Name=K3A94_g13454
contig_8	AUGUSTUS	transcript	22022507	22051236	0.07	-	.	ID=K3A94_transcript-g13454.t1;Name=K3A94_transcript-g13454.t1;Parent=K3A94_g13454
contig_8	AUGUSTUS	stop_codon	22022507	22022509	.	-	0	ID=K3A94_stop_codon-g13454.t1;Name=K3A94_stop_codon-g13454.t1;Parent=K3A94_transcript-g13454.t1
contig_8	AUGUSTUS	exon	22022507	22022709	.	-	.	ID=K3A94_exon-g13454.t1;Name=K3A94_exon-g13454.t1;Parent=K3A94_transcript-g13454.t1
contig_8	AUGUSTUS	CDS	22022507	22022709	0.54	-	2	ID=K3A94_CDS-g13454.t1;Name=K3A94_CDS-g13454.t1;Parent=K3A94_transcript-g13454.t1
contig_8	AUGUSTUS	intron	22022710	22039017	1	-	.	ID=K3A94_intron-g13454.t1;Name=K3A94_intron-g13454.t1;Parent=K3A94_transcript-g13454.t1
contig_8	AUGUSTUS	exon	22039018	22039128	.	-	.	ID=K3A94_exon-g13454.t1;Name=K3A94_exon-g13454.t1;Parent=K3A94_transcript-g13454.t1
contig_8	AUGUSTUS	CDS	22039018	22039128	1	-	2	ID=K3A94_CDS-g13454.t1;Name=K3A94_CDS-g13454.t1;Parent=K3A94_transcript-g13454.t1
contig_8	AUGUSTUS	intron	22039129	22044269	1	-	.	ID=K3A94_intron-g13454.t1;Name=K3A94_intron-g13454.t1;Parent=K3A94_transcript-g13454.t1
contig_8	AUGUSTUS	exon	22044270	22044615	.	-	.	ID=K3A94_exon-g13454.t1;Name=K3A94_exon-g13454.t1;Parent=K3A94_transcript-g13454.t1
contig_8	AUGUSTUS	CDS	22044270	22044615	0.62	-	0	ID=K3A94_CDS-g13454.t1;Name=K3A94_CDS-g13454.t1;Parent=K3A94_transcript-g13454.t1
contig_8	AUGUSTUS	intron	22044616	22051149	0.13	-	.	ID=K3A94_intron-g13454.t1;Name=K3A94_intron-g13454.t1;Parent=K3A94_transcript-g13454.t1
contig_8	AUGUSTUS	exon	22051150	22051236	.	-	.	ID=K3A94_exon-g13454.t1;Name=K3A94_exon-g13454.t1;Parent=K3A94_transcript-g13454.t1
contig_8	AUGUSTUS	CDS	22051150	22051236	0.13	-	0	ID=K3A94_CDS-g13454.t1;Name=K3A94_CDS-g13454.t1;Parent=K3A94_transcript-g13454.t1
contig_8	AUGUSTUS	start_codon	22051234	22051236	.	-	0	ID=K3A94_start_codon-g13454.t1;Name=K3A94_start_codon-g13454.t1;Parent=K3A94_transcript-g13454.t1
contig_8	AUGUSTUS	gene	22066767	22067555	0.96	-	.	ID=K3A94_g13455;Name=K3A94_g13455
contig_8	AUGUSTUS	transcript	22066767	22067555	0.96	-	.	ID=K3A94_transcript-g13455.t1;Name=K3A94_transcript-g13455.t1;Parent=K3A94_g13455
contig_8	AUGUSTUS	stop_codon	22066767	22066769	.	-	0	ID=K3A94_stop_codon-g13455.t1;Name=K3A94_stop_codon-g13455.t1;Parent=K3A94_transcript-g13455.t1
contig_8	AUGUSTUS	exon	22066767	22067555	.	-	.	ID=K3A94_exon-g13455.t1;Name=K3A94_exon-g13455.t1;Parent=K3A94_transcript-g13455.t1
contig_8	AUGUSTUS	CDS	22066767	22067555	0.96	-	0	ID=K3A94_CDS-g13455.t1;Name=K3A94_CDS-g13455.t1;Parent=K3A94_transcript-g13455.t1
contig_8	AUGUSTUS	start_codon	22067553	22067555	.	-	0	ID=K3A94_start_codon-g13455.t1;Name=K3A94_start_codon-g13455.t1;Parent=K3A94_transcript-g13455.t1
contig_8	AUGUSTUS	gene	22068659	22072447	0.81	+	.	ID=K3A94_g13456;Name=K3A94_g13456
contig_8	AUGUSTUS	transcript	22068659	22072447	0.81	+	.	ID=K3A94_transcript-g13456.t1;Name=K3A94_transcript-g13456.t1;Parent=K3A94_g13456
contig_8	AUGUSTUS	start_codon	22068659	22068661	.	+	0	ID=K3A94_start_codon-g13456.t1;Name=K3A94_start_codon-g13456.t1;Parent=K3A94_transcript-g13456.t1
contig_8	AUGUSTUS	exon	22068659	22071293	.	+	.	ID=K3A94_exon-g13456.t1;Name=K3A94_exon-g13456.t1;Parent=K3A94_transcript-g13456.t1
contig_8	AUGUSTUS	CDS	22068659	22071293	0.86	+	0	ID=K3A94_CDS-g13456.t1;Name=K3A94_CDS-g13456.t1;Parent=K3A94_transcript-g13456.t1
contig_8	AUGUSTUS	intron	22071294	22071779	0.85	+	.	ID=K3A94_intron-g13456.t1;Name=K3A94_intron-g13456.t1;Parent=K3A94_transcript-g13456.t1
contig_8	AUGUSTUS	exon	22071780	22072447	.	+	.	ID=K3A94_exon-g13456.t1;Name=K3A94_exon-g13456.t1;Parent=K3A94_transcript-g13456.t1
contig_8	AUGUSTUS	CDS	22071780	22072447	0.93	+	2	ID=K3A94_CDS-g13456.t1;Name=K3A94_CDS-g13456.t1;Parent=K3A94_transcript-g13456.t1
contig_8	AUGUSTUS	stop_codon	22072445	22072447	.	+	0	ID=K3A94_stop_codon-g13456.t1;Name=K3A94_stop_codon-g13456.t1;Parent=K3A94_transcript-g13456.t1
contig_8	AUGUSTUS	gene	22083139	22141989	0.25	-	.	ID=K3A94_g13457;Name=K3A94_g13457
contig_8	AUGUSTUS	transcript	22083139	22141989	0.25	-	.	ID=K3A94_transcript-g13457.t1;Name=K3A94_transcript-g13457.t1;Parent=K3A94_g13457
contig_8	AUGUSTUS	stop_codon	22083139	22083141	.	-	0	ID=K3A94_stop_codon-g13457.t1;Name=K3A94_stop_codon-g13457.t1;Parent=K3A94_transcript-g13457.t1
contig_8	AUGUSTUS	exon	22083139	22083258	.	-	.	ID=K3A94_exon-g13457.t1;Name=K3A94_exon-g13457.t1;Parent=K3A94_transcript-g13457.t1
contig_8	AUGUSTUS	CDS	22083139	22083258	0.65	-	0	ID=K3A94_CDS-g13457.t1;Name=K3A94_CDS-g13457.t1;Parent=K3A94_transcript-g13457.t1
contig_8	AUGUSTUS	intron	22083259	22086464	0.35	-	.	ID=K3A94_intron-g13457.t1;Name=K3A94_intron-g13457.t1;Parent=K3A94_transcript-g13457.t1
contig_8	AUGUSTUS	exon	22086465	22086799	.	-	.	ID=K3A94_exon-g13457.t1;Name=K3A94_exon-g13457.t1;Parent=K3A94_transcript-g13457.t1
contig_8	AUGUSTUS	CDS	22086465	22086799	0.36	-	2	ID=K3A94_CDS-g13457.t1;Name=K3A94_CDS-g13457.t1;Parent=K3A94_transcript-g13457.t1
contig_8	AUGUSTUS	intron	22086800	22132235	1	-	.	ID=K3A94_intron-g13457.t1;Name=K3A94_intron-g13457.t1;Parent=K3A94_transcript-g13457.t1
contig_8	AUGUSTUS	exon	22132236	22132658	.	-	.	ID=K3A94_exon-g13457.t1;Name=K3A94_exon-g13457.t1;Parent=K3A94_transcript-g13457.t1
contig_8	AUGUSTUS	CDS	22132236	22132658	0.89	-	2	ID=K3A94_CDS-g13457.t1;Name=K3A94_CDS-g13457.t1;Parent=K3A94_transcript-g13457.t1
contig_8	AUGUSTUS	intron	22132659	22141838	0.8	-	.	ID=K3A94_intron-g13457.t1;Name=K3A94_intron-g13457.t1;Parent=K3A94_transcript-g13457.t1
contig_8	AUGUSTUS	exon	22141839	22141989	.	-	.	ID=K3A94_exon-g13457.t1;Name=K3A94_exon-g13457.t1;Parent=K3A94_transcript-g13457.t1
contig_8	AUGUSTUS	CDS	22141839	22141989	0.82	-	0	ID=K3A94_CDS-g13457.t1;Name=K3A94_CDS-g13457.t1;Parent=K3A94_transcript-g13457.t1
contig_8	AUGUSTUS	start_codon	22141987	22141989	.	-	0	ID=K3A94_start_codon-g13457.t1;Name=K3A94_start_codon-g13457.t1;Parent=K3A94_transcript-g13457.t1
contig_8	AUGUSTUS	gene	22162908	22163225	0.3	-	.	ID=K3A94_g13458;Name=K3A94_g13458
contig_8	AUGUSTUS	transcript	22162908	22163225	0.3	-	.	ID=K3A94_transcript-g13458.t1;Name=K3A94_transcript-g13458.t1;Parent=K3A94_g13458
contig_8	AUGUSTUS	stop_codon	22162908	22162910	.	-	0	ID=K3A94_stop_codon-g13458.t1;Name=K3A94_stop_codon-g13458.t1;Parent=K3A94_transcript-g13458.t1
contig_8	AUGUSTUS	exon	22162908	22163225	.	-	.	ID=K3A94_exon-g13458.t1;Name=K3A94_exon-g13458.t1;Parent=K3A94_transcript-g13458.t1
contig_8	AUGUSTUS	CDS	22162908	22163225	0.3	-	0	ID=K3A94_CDS-g13458.t1;Name=K3A94_CDS-g13458.t1;Parent=K3A94_transcript-g13458.t1
contig_8	AUGUSTUS	start_codon	22163223	22163225	.	-	0	ID=K3A94_start_codon-g13458.t1;Name=K3A94_start_codon-g13458.t1;Parent=K3A94_transcript-g13458.t1
contig_8	AUGUSTUS	gene	22170688	22171161	0.81	-	.	ID=K3A94_g13459;Name=K3A94_g13459
contig_8	AUGUSTUS	transcript	22170688	22171161	0.81	-	.	ID=K3A94_transcript-g13459.t1;Name=K3A94_transcript-g13459.t1;Parent=K3A94_g13459
contig_8	AUGUSTUS	stop_codon	22170688	22170690	.	-	0	ID=K3A94_stop_codon-g13459.t1;Name=K3A94_stop_codon-g13459.t1;Parent=K3A94_transcript-g13459.t1
contig_8	AUGUSTUS	exon	22170688	22171161	.	-	.	ID=K3A94_exon-g13459.t1;Name=K3A94_exon-g13459.t1;Parent=K3A94_transcript-g13459.t1
contig_8	AUGUSTUS	CDS	22170688	22171161	0.81	-	0	ID=K3A94_CDS-g13459.t1;Name=K3A94_CDS-g13459.t1;Parent=K3A94_transcript-g13459.t1
contig_8	AUGUSTUS	start_codon	22171159	22171161	.	-	0	ID=K3A94_start_codon-g13459.t1;Name=K3A94_start_codon-g13459.t1;Parent=K3A94_transcript-g13459.t1
contig_8	AUGUSTUS	gene	22338665	22360268	0.16	-	.	ID=K3A94_g13460;Name=K3A94_g13460
contig_8	AUGUSTUS	transcript	22338665	22360268	0.16	-	.	ID=K3A94_transcript-g13460.t1;Name=K3A94_transcript-g13460.t1;Parent=K3A94_g13460
contig_8	AUGUSTUS	stop_codon	22338665	22338667	.	-	0	ID=K3A94_stop_codon-g13460.t1;Name=K3A94_stop_codon-g13460.t1;Parent=K3A94_transcript-g13460.t1
contig_8	AUGUSTUS	exon	22338665	22338708	.	-	.	ID=K3A94_exon-g13460.t1;Name=K3A94_exon-g13460.t1;Parent=K3A94_transcript-g13460.t1
contig_8	AUGUSTUS	CDS	22338665	22338708	0.63	-	2	ID=K3A94_CDS-g13460.t1;Name=K3A94_CDS-g13460.t1;Parent=K3A94_transcript-g13460.t1
contig_8	AUGUSTUS	intron	22338709	22359605	0.64	-	.	ID=K3A94_intron-g13460.t1;Name=K3A94_intron-g13460.t1;Parent=K3A94_transcript-g13460.t1
contig_8	AUGUSTUS	exon	22359606	22359804	.	-	.	ID=K3A94_exon-g13460.t1;Name=K3A94_exon-g13460.t1;Parent=K3A94_transcript-g13460.t1
contig_8	AUGUSTUS	CDS	22359606	22359804	0.61	-	0	ID=K3A94_CDS-g13460.t1;Name=K3A94_CDS-g13460.t1;Parent=K3A94_transcript-g13460.t1
contig_8	AUGUSTUS	intron	22359805	22360016	0.23	-	.	ID=K3A94_intron-g13460.t1;Name=K3A94_intron-g13460.t1;Parent=K3A94_transcript-g13460.t1
contig_8	AUGUSTUS	exon	22360017	22360268	.	-	.	ID=K3A94_exon-g13460.t1;Name=K3A94_exon-g13460.t1;Parent=K3A94_transcript-g13460.t1
contig_8	AUGUSTUS	CDS	22360017	22360268	0.16	-	0	ID=K3A94_CDS-g13460.t1;Name=K3A94_CDS-g13460.t1;Parent=K3A94_transcript-g13460.t1
contig_8	AUGUSTUS	start_codon	22360266	22360268	.	-	0	ID=K3A94_start_codon-g13460.t1;Name=K3A94_start_codon-g13460.t1;Parent=K3A94_transcript-g13460.t1
contig_8	AUGUSTUS	gene	22386743	22395309	1	-	.	ID=K3A94_g13461;Name=K3A94_g13461
contig_8	AUGUSTUS	transcript	22386743	22395309	1	-	.	ID=K3A94_transcript-g13461.t1;Name=K3A94_transcript-g13461.t1;Parent=K3A94_g13461
contig_8	AUGUSTUS	stop_codon	22386743	22386745	.	-	0	ID=K3A94_stop_codon-g13461.t1;Name=K3A94_stop_codon-g13461.t1;Parent=K3A94_transcript-g13461.t1
contig_8	AUGUSTUS	exon	22386743	22386852	.	-	.	ID=K3A94_exon-g13461.t1;Name=K3A94_exon-g13461.t1;Parent=K3A94_transcript-g13461.t1
contig_8	AUGUSTUS	CDS	22386743	22386852	1	-	2	ID=K3A94_CDS-g13461.t1;Name=K3A94_CDS-g13461.t1;Parent=K3A94_transcript-g13461.t1
contig_8	AUGUSTUS	intron	22386853	22391632	1	-	.	ID=K3A94_intron-g13461.t1;Name=K3A94_intron-g13461.t1;Parent=K3A94_transcript-g13461.t1
contig_8	GeneMark.hmm	gene	22391610	22395309	.	-	.	ID=K3A94_15176_g;Name=K3A94_15176_g
contig_8	GeneMark.hmm	transcript	22391610	22395309	.	-	.	ID=K3A94_transcript-15176_t;Name=K3A94_transcript-15176_t;Parent=K3A94_15176_g
contig_8	GeneMark.hmm	stop_codon	22391610	22391612	.	-	0	ID=K3A94_stop_codon-15176_t;Name=K3A94_stop_codon-15176_t;Parent=K3A94_transcript-15176_t
contig_8	GeneMark.hmm	exon	22391610	22391716	0	-	.	ID=K3A94_exon-15176_t;Name=K3A94_exon-15176_t;Parent=K3A94_transcript-15176_t
contig_8	GeneMark.hmm	CDS	22391610	22391716	.	-	2	ID=K3A94_CDS-15176_t;Name=K3A94_CDS-15176_t;Parent=K3A94_transcript-15176_t
contig_8	AUGUSTUS	exon	22391633	22391716	.	-	.	ID=K3A94_exon-g13461.t1;Name=K3A94_exon-g13461.t1;Parent=K3A94_transcript-g13461.t1
contig_8	AUGUSTUS	CDS	22391633	22391716	1	-	2	ID=K3A94_CDS-g13461.t1;Name=K3A94_CDS-g13461.t1;Parent=K3A94_transcript-g13461.t1
contig_8	AUGUSTUS	intron	22391717	22391778	1	-	.	ID=K3A94_intron-g13461.t1;Name=K3A94_intron-g13461.t1;Parent=K3A94_transcript-g13461.t1
contig_8	AUGUSTUS	exon	22391779	22391916	.	-	.	ID=K3A94_exon-g13461.t1;Name=K3A94_exon-g13461.t1;Parent=K3A94_transcript-g13461.t1
contig_8	GeneMark.hmm	exon	22391779	22391916	0	-	.	ID=K3A94_exon-15176_t;Name=K3A94_exon-15176_t;Parent=K3A94_transcript-15176_t
contig_8	AUGUSTUS	CDS	22391779	22391916	1	-	2	ID=K3A94_CDS-g13461.t1;Name=K3A94_CDS-g13461.t1;Parent=K3A94_transcript-g13461.t1
contig_8	GeneMark.hmm	CDS	22391779	22391916	.	-	2	ID=K3A94_CDS-15176_t;Name=K3A94_CDS-15176_t;Parent=K3A94_transcript-15176_t
contig_8	AUGUSTUS	intron	22391917	22391979	1	-	.	ID=K3A94_intron-g13461.t1;Name=K3A94_intron-g13461.t1;Parent=K3A94_transcript-g13461.t1
contig_8	AUGUSTUS	exon	22391980	22392185	.	-	.	ID=K3A94_exon-g13461.t1;Name=K3A94_exon-g13461.t1;Parent=K3A94_transcript-g13461.t1
contig_8	GeneMark.hmm	exon	22391980	22392185	0	-	.	ID=K3A94_exon-15176_t;Name=K3A94_exon-15176_t;Parent=K3A94_transcript-15176_t
contig_8	AUGUSTUS	CDS	22391980	22392185	1	-	1	ID=K3A94_CDS-g13461.t1;Name=K3A94_CDS-g13461.t1;Parent=K3A94_transcript-g13461.t1
contig_8	GeneMark.hmm	CDS	22391980	22392185	.	-	1	ID=K3A94_CDS-15176_t;Name=K3A94_CDS-15176_t;Parent=K3A94_transcript-15176_t
contig_8	AUGUSTUS	intron	22392186	22392251	1	-	.	ID=K3A94_intron-g13461.t1;Name=K3A94_intron-g13461.t1;Parent=K3A94_transcript-g13461.t1
contig_8	AUGUSTUS	exon	22392252	22392408	.	-	.	ID=K3A94_exon-g13461.t1;Name=K3A94_exon-g13461.t1;Parent=K3A94_transcript-g13461.t1
contig_8	GeneMark.hmm	exon	22392252	22392408	0	-	.	ID=K3A94_exon-15176_t;Name=K3A94_exon-15176_t;Parent=K3A94_transcript-15176_t
contig_8	AUGUSTUS	CDS	22392252	22392408	1	-	2	ID=K3A94_CDS-g13461.t1;Name=K3A94_CDS-g13461.t1;Parent=K3A94_transcript-g13461.t1
contig_8	GeneMark.hmm	CDS	22392252	22392408	.	-	2	ID=K3A94_CDS-15176_t;Name=K3A94_CDS-15176_t;Parent=K3A94_transcript-15176_t
contig_8	AUGUSTUS	intron	22392409	22392469	1	-	.	ID=K3A94_intron-g13461.t1;Name=K3A94_intron-g13461.t1;Parent=K3A94_transcript-g13461.t1
contig_8	AUGUSTUS	exon	22392470	22392569	.	-	.	ID=K3A94_exon-g13461.t1;Name=K3A94_exon-g13461.t1;Parent=K3A94_transcript-g13461.t1
contig_8	GeneMark.hmm	exon	22392470	22392569	0	-	.	ID=K3A94_exon-15176_t;Name=K3A94_exon-15176_t;Parent=K3A94_transcript-15176_t
contig_8	AUGUSTUS	CDS	22392470	22392569	1	-	0	ID=K3A94_CDS-g13461.t1;Name=K3A94_CDS-g13461.t1;Parent=K3A94_transcript-g13461.t1
contig_8	GeneMark.hmm	CDS	22392470	22392569	.	-	0	ID=K3A94_CDS-15176_t;Name=K3A94_CDS-15176_t;Parent=K3A94_transcript-15176_t
contig_8	AUGUSTUS	intron	22392570	22392981	1	-	.	ID=K3A94_intron-g13461.t1;Name=K3A94_intron-g13461.t1;Parent=K3A94_transcript-g13461.t1
contig_8	AUGUSTUS	exon	22392982	22393092	.	-	.	ID=K3A94_exon-g13461.t1;Name=K3A94_exon-g13461.t1;Parent=K3A94_transcript-g13461.t1
contig_8	GeneMark.hmm	exon	22392982	22393092	0	-	.	ID=K3A94_exon-15176_t;Name=K3A94_exon-15176_t;Parent=K3A94_transcript-15176_t
contig_8	AUGUSTUS	CDS	22392982	22393092	1	-	0	ID=K3A94_CDS-g13461.t1;Name=K3A94_CDS-g13461.t1;Parent=K3A94_transcript-g13461.t1
contig_8	GeneMark.hmm	CDS	22392982	22393092	.	-	0	ID=K3A94_CDS-15176_t;Name=K3A94_CDS-15176_t;Parent=K3A94_transcript-15176_t
contig_8	AUGUSTUS	intron	22393093	22394370	1	-	.	ID=K3A94_intron-g13461.t1;Name=K3A94_intron-g13461.t1;Parent=K3A94_transcript-g13461.t1
contig_8	AUGUSTUS	exon	22394371	22394583	.	-	.	ID=K3A94_exon-g13461.t1;Name=K3A94_exon-g13461.t1;Parent=K3A94_transcript-g13461.t1
contig_8	GeneMark.hmm	exon	22394371	22394583	0	-	.	ID=K3A94_exon-15176_t;Name=K3A94_exon-15176_t;Parent=K3A94_transcript-15176_t
contig_8	AUGUSTUS	CDS	22394371	22394583	1	-	0	ID=K3A94_CDS-g13461.t1;Name=K3A94_CDS-g13461.t1;Parent=K3A94_transcript-g13461.t1
contig_8	GeneMark.hmm	CDS	22394371	22394583	.	-	0	ID=K3A94_CDS-15176_t;Name=K3A94_CDS-15176_t;Parent=K3A94_transcript-15176_t
contig_8	AUGUSTUS	intron	22394584	22394642	1	-	.	ID=K3A94_intron-g13461.t1;Name=K3A94_intron-g13461.t1;Parent=K3A94_transcript-g13461.t1
contig_8	AUGUSTUS	exon	22394643	22394857	.	-	.	ID=K3A94_exon-g13461.t1;Name=K3A94_exon-g13461.t1;Parent=K3A94_transcript-g13461.t1
contig_8	GeneMark.hmm	exon	22394643	22394857	0	-	.	ID=K3A94_exon-15176_t;Name=K3A94_exon-15176_t;Parent=K3A94_transcript-15176_t
contig_8	AUGUSTUS	CDS	22394643	22394857	1	-	2	ID=K3A94_CDS-g13461.t1;Name=K3A94_CDS-g13461.t1;Parent=K3A94_transcript-g13461.t1
contig_8	GeneMark.hmm	CDS	22394643	22394857	.	-	2	ID=K3A94_CDS-15176_t;Name=K3A94_CDS-15176_t;Parent=K3A94_transcript-15176_t
contig_8	AUGUSTUS	intron	22394858	22394910	1	-	.	ID=K3A94_intron-g13461.t1;Name=K3A94_intron-g13461.t1;Parent=K3A94_transcript-g13461.t1
contig_8	AUGUSTUS	exon	22394911	22395169	.	-	.	ID=K3A94_exon-g13461.t1;Name=K3A94_exon-g13461.t1;Parent=K3A94_transcript-g13461.t1
contig_8	GeneMark.hmm	exon	22394911	22395169	0	-	.	ID=K3A94_exon-15176_t;Name=K3A94_exon-15176_t;Parent=K3A94_transcript-15176_t
contig_8	AUGUSTUS	CDS	22394911	22395169	1	-	0	ID=K3A94_CDS-g13461.t1;Name=K3A94_CDS-g13461.t1;Parent=K3A94_transcript-g13461.t1
contig_8	GeneMark.hmm	CDS	22394911	22395169	.	-	0	ID=K3A94_CDS-15176_t;Name=K3A94_CDS-15176_t;Parent=K3A94_transcript-15176_t
contig_8	AUGUSTUS	intron	22395170	22395234	1	-	.	ID=K3A94_intron-g13461.t1;Name=K3A94_intron-g13461.t1;Parent=K3A94_transcript-g13461.t1
contig_8	AUGUSTUS	exon	22395235	22395309	.	-	.	ID=K3A94_exon-g13461.t1;Name=K3A94_exon-g13461.t1;Parent=K3A94_transcript-g13461.t1
contig_8	GeneMark.hmm	exon	22395235	22395309	0	-	.	ID=K3A94_exon-15176_t;Name=K3A94_exon-15176_t;Parent=K3A94_transcript-15176_t
contig_8	AUGUSTUS	CDS	22395235	22395309	1	-	0	ID=K3A94_CDS-g13461.t1;Name=K3A94_CDS-g13461.t1;Parent=K3A94_transcript-g13461.t1
contig_8	GeneMark.hmm	CDS	22395235	22395309	.	-	0	ID=K3A94_CDS-15176_t;Name=K3A94_CDS-15176_t;Parent=K3A94_transcript-15176_t
contig_8	AUGUSTUS	start_codon	22395307	22395309	.	-	0	ID=K3A94_start_codon-g13461.t1;Name=K3A94_start_codon-g13461.t1;Parent=K3A94_transcript-g13461.t1
contig_8	GeneMark.hmm	start_codon	22395307	22395309	.	-	0	ID=K3A94_start_codon-15176_t;Name=K3A94_start_codon-15176_t;Parent=K3A94_transcript-15176_t
contig_8	AUGUSTUS	gene	22404790	22405650	0.68	+	.	ID=K3A94_g13462;Name=K3A94_g13462
contig_8	AUGUSTUS	transcript	22404790	22405650	0.68	+	.	ID=K3A94_transcript-g13462.t1;Name=K3A94_transcript-g13462.t1;Parent=K3A94_g13462
contig_8	AUGUSTUS	start_codon	22404790	22404792	.	+	0	ID=K3A94_start_codon-g13462.t1;Name=K3A94_start_codon-g13462.t1;Parent=K3A94_transcript-g13462.t1
contig_8	AUGUSTUS	exon	22404790	22405650	.	+	.	ID=K3A94_exon-g13462.t1;Name=K3A94_exon-g13462.t1;Parent=K3A94_transcript-g13462.t1
contig_8	AUGUSTUS	CDS	22404790	22405650	0.68	+	0	ID=K3A94_CDS-g13462.t1;Name=K3A94_CDS-g13462.t1;Parent=K3A94_transcript-g13462.t1
contig_8	AUGUSTUS	stop_codon	22405648	22405650	.	+	0	ID=K3A94_stop_codon-g13462.t1;Name=K3A94_stop_codon-g13462.t1;Parent=K3A94_transcript-g13462.t1
contig_8	AUGUSTUS	gene	22414634	22416086	0.99	-	.	ID=K3A94_g13463;Name=K3A94_g13463
contig_8	AUGUSTUS	transcript	22414634	22416086	0.99	-	.	ID=K3A94_transcript-g13463.t1;Name=K3A94_transcript-g13463.t1;Parent=K3A94_g13463
contig_8	AUGUSTUS	stop_codon	22414634	22414636	.	-	0	ID=K3A94_stop_codon-g13463.t1;Name=K3A94_stop_codon-g13463.t1;Parent=K3A94_transcript-g13463.t1
contig_8	AUGUSTUS	exon	22414634	22415939	.	-	.	ID=K3A94_exon-g13463.t1;Name=K3A94_exon-g13463.t1;Parent=K3A94_transcript-g13463.t1
contig_8	AUGUSTUS	CDS	22414634	22415939	1	-	1	ID=K3A94_CDS-g13463.t1;Name=K3A94_CDS-g13463.t1;Parent=K3A94_transcript-g13463.t1
contig_8	AUGUSTUS	intron	22415940	22416006	1	-	.	ID=K3A94_intron-g13463.t1;Name=K3A94_intron-g13463.t1;Parent=K3A94_transcript-g13463.t1
contig_8	AUGUSTUS	exon	22416007	22416086	.	-	.	ID=K3A94_exon-g13463.t1;Name=K3A94_exon-g13463.t1;Parent=K3A94_transcript-g13463.t1
contig_8	AUGUSTUS	CDS	22416007	22416086	0.99	-	0	ID=K3A94_CDS-g13463.t1;Name=K3A94_CDS-g13463.t1;Parent=K3A94_transcript-g13463.t1
contig_8	AUGUSTUS	start_codon	22416084	22416086	.	-	0	ID=K3A94_start_codon-g13463.t1;Name=K3A94_start_codon-g13463.t1;Parent=K3A94_transcript-g13463.t1
contig_8	AUGUSTUS	gene	22417608	22428719	0.71	+	.	ID=K3A94_g13464;Name=K3A94_g13464
contig_8	AUGUSTUS	transcript	22417608	22428719	0.71	+	.	ID=K3A94_transcript-g13464.t1;Name=K3A94_transcript-g13464.t1;Parent=K3A94_g13464
contig_8	AUGUSTUS	start_codon	22417608	22417610	.	+	0	ID=K3A94_start_codon-g13464.t1;Name=K3A94_start_codon-g13464.t1;Parent=K3A94_transcript-g13464.t1
contig_8	AUGUSTUS	exon	22417608	22417780	.	+	.	ID=K3A94_exon-g13464.t1;Name=K3A94_exon-g13464.t1;Parent=K3A94_transcript-g13464.t1
contig_8	AUGUSTUS	CDS	22417608	22417780	0.71	+	0	ID=K3A94_CDS-g13464.t1;Name=K3A94_CDS-g13464.t1;Parent=K3A94_transcript-g13464.t1
contig_8	AUGUSTUS	intron	22417781	22417970	1	+	.	ID=K3A94_intron-g13464.t1;Name=K3A94_intron-g13464.t1;Parent=K3A94_transcript-g13464.t1
contig_8	AUGUSTUS	exon	22417971	22418239	.	+	.	ID=K3A94_exon-g13464.t1;Name=K3A94_exon-g13464.t1;Parent=K3A94_transcript-g13464.t1
contig_8	AUGUSTUS	CDS	22417971	22418239	1	+	1	ID=K3A94_CDS-g13464.t1;Name=K3A94_CDS-g13464.t1;Parent=K3A94_transcript-g13464.t1
contig_8	AUGUSTUS	intron	22418240	22419063	1	+	.	ID=K3A94_intron-g13464.t1;Name=K3A94_intron-g13464.t1;Parent=K3A94_transcript-g13464.t1
contig_8	AUGUSTUS	exon	22419064	22419219	.	+	.	ID=K3A94_exon-g13464.t1;Name=K3A94_exon-g13464.t1;Parent=K3A94_transcript-g13464.t1
contig_8	AUGUSTUS	CDS	22419064	22419219	1	+	2	ID=K3A94_CDS-g13464.t1;Name=K3A94_CDS-g13464.t1;Parent=K3A94_transcript-g13464.t1
contig_8	AUGUSTUS	intron	22419220	22419282	1	+	.	ID=K3A94_intron-g13464.t1;Name=K3A94_intron-g13464.t1;Parent=K3A94_transcript-g13464.t1
contig_8	AUGUSTUS	exon	22419283	22419419	.	+	.	ID=K3A94_exon-g13464.t1;Name=K3A94_exon-g13464.t1;Parent=K3A94_transcript-g13464.t1
contig_8	AUGUSTUS	CDS	22419283	22419419	1	+	2	ID=K3A94_CDS-g13464.t1;Name=K3A94_CDS-g13464.t1;Parent=K3A94_transcript-g13464.t1
contig_8	AUGUSTUS	intron	22419420	22419483	1	+	.	ID=K3A94_intron-g13464.t1;Name=K3A94_intron-g13464.t1;Parent=K3A94_transcript-g13464.t1
contig_8	AUGUSTUS	exon	22419484	22419650	.	+	.	ID=K3A94_exon-g13464.t1;Name=K3A94_exon-g13464.t1;Parent=K3A94_transcript-g13464.t1
contig_8	AUGUSTUS	CDS	22419484	22419650	1	+	0	ID=K3A94_CDS-g13464.t1;Name=K3A94_CDS-g13464.t1;Parent=K3A94_transcript-g13464.t1
contig_8	AUGUSTUS	intron	22419651	22419708	1	+	.	ID=K3A94_intron-g13464.t1;Name=K3A94_intron-g13464.t1;Parent=K3A94_transcript-g13464.t1
contig_8	AUGUSTUS	exon	22419709	22419902	.	+	.	ID=K3A94_exon-g13464.t1;Name=K3A94_exon-g13464.t1;Parent=K3A94_transcript-g13464.t1
contig_8	AUGUSTUS	CDS	22419709	22419902	1	+	1	ID=K3A94_CDS-g13464.t1;Name=K3A94_CDS-g13464.t1;Parent=K3A94_transcript-g13464.t1
contig_8	AUGUSTUS	intron	22419903	22419957	1	+	.	ID=K3A94_intron-g13464.t1;Name=K3A94_intron-g13464.t1;Parent=K3A94_transcript-g13464.t1
contig_8	AUGUSTUS	exon	22419958	22420117	.	+	.	ID=K3A94_exon-g13464.t1;Name=K3A94_exon-g13464.t1;Parent=K3A94_transcript-g13464.t1
contig_8	AUGUSTUS	CDS	22419958	22420117	1	+	2	ID=K3A94_CDS-g13464.t1;Name=K3A94_CDS-g13464.t1;Parent=K3A94_transcript-g13464.t1
contig_8	AUGUSTUS	intron	22420118	22420309	1	+	.	ID=K3A94_intron-g13464.t1;Name=K3A94_intron-g13464.t1;Parent=K3A94_transcript-g13464.t1
contig_8	AUGUSTUS	exon	22420310	22420457	.	+	.	ID=K3A94_exon-g13464.t1;Name=K3A94_exon-g13464.t1;Parent=K3A94_transcript-g13464.t1
contig_8	AUGUSTUS	CDS	22420310	22420457	1	+	1	ID=K3A94_CDS-g13464.t1;Name=K3A94_CDS-g13464.t1;Parent=K3A94_transcript-g13464.t1
contig_8	AUGUSTUS	intron	22420458	22420511	1	+	.	ID=K3A94_intron-g13464.t1;Name=K3A94_intron-g13464.t1;Parent=K3A94_transcript-g13464.t1
contig_8	AUGUSTUS	exon	22420512	22420652	.	+	.	ID=K3A94_exon-g13464.t1;Name=K3A94_exon-g13464.t1;Parent=K3A94_transcript-g13464.t1
contig_8	AUGUSTUS	CDS	22420512	22420652	1	+	0	ID=K3A94_CDS-g13464.t1;Name=K3A94_CDS-g13464.t1;Parent=K3A94_transcript-g13464.t1
contig_8	AUGUSTUS	intron	22420653	22420715	1	+	.	ID=K3A94_intron-g13464.t1;Name=K3A94_intron-g13464.t1;Parent=K3A94_transcript-g13464.t1
contig_8	AUGUSTUS	exon	22420716	22420861	.	+	.	ID=K3A94_exon-g13464.t1;Name=K3A94_exon-g13464.t1;Parent=K3A94_transcript-g13464.t1
contig_8	AUGUSTUS	CDS	22420716	22420861	1	+	0	ID=K3A94_CDS-g13464.t1;Name=K3A94_CDS-g13464.t1;Parent=K3A94_transcript-g13464.t1
contig_8	AUGUSTUS	intron	22420862	22420968	1	+	.	ID=K3A94_intron-g13464.t1;Name=K3A94_intron-g13464.t1;Parent=K3A94_transcript-g13464.t1
contig_8	AUGUSTUS	exon	22420969	22421168	.	+	.	ID=K3A94_exon-g13464.t1;Name=K3A94_exon-g13464.t1;Parent=K3A94_transcript-g13464.t1
contig_8	AUGUSTUS	CDS	22420969	22421168	1	+	1	ID=K3A94_CDS-g13464.t1;Name=K3A94_CDS-g13464.t1;Parent=K3A94_transcript-g13464.t1
contig_8	AUGUSTUS	intron	22421169	22421223	1	+	.	ID=K3A94_intron-g13464.t1;Name=K3A94_intron-g13464.t1;Parent=K3A94_transcript-g13464.t1
contig_8	AUGUSTUS	exon	22421224	22421502	.	+	.	ID=K3A94_exon-g13464.t1;Name=K3A94_exon-g13464.t1;Parent=K3A94_transcript-g13464.t1
contig_8	AUGUSTUS	CDS	22421224	22421502	1	+	2	ID=K3A94_CDS-g13464.t1;Name=K3A94_CDS-g13464.t1;Parent=K3A94_transcript-g13464.t1
contig_8	AUGUSTUS	intron	22421503	22421556	1	+	.	ID=K3A94_intron-g13464.t1;Name=K3A94_intron-g13464.t1;Parent=K3A94_transcript-g13464.t1
contig_8	AUGUSTUS	exon	22421557	22421658	.	+	.	ID=K3A94_exon-g13464.t1;Name=K3A94_exon-g13464.t1;Parent=K3A94_transcript-g13464.t1
contig_8	AUGUSTUS	CDS	22421557	22421658	1	+	2	ID=K3A94_CDS-g13464.t1;Name=K3A94_CDS-g13464.t1;Parent=K3A94_transcript-g13464.t1
contig_8	AUGUSTUS	intron	22421659	22421712	1	+	.	ID=K3A94_intron-g13464.t1;Name=K3A94_intron-g13464.t1;Parent=K3A94_transcript-g13464.t1
contig_8	AUGUSTUS	exon	22421713	22421908	.	+	.	ID=K3A94_exon-g13464.t1;Name=K3A94_exon-g13464.t1;Parent=K3A94_transcript-g13464.t1
contig_8	AUGUSTUS	CDS	22421713	22421908	1	+	2	ID=K3A94_CDS-g13464.t1;Name=K3A94_CDS-g13464.t1;Parent=K3A94_transcript-g13464.t1
contig_8	AUGUSTUS	intron	22421909	22423037	1	+	.	ID=K3A94_intron-g13464.t1;Name=K3A94_intron-g13464.t1;Parent=K3A94_transcript-g13464.t1
contig_8	AUGUSTUS	exon	22423038	22423323	.	+	.	ID=K3A94_exon-g13464.t1;Name=K3A94_exon-g13464.t1;Parent=K3A94_transcript-g13464.t1
contig_8	AUGUSTUS	CDS	22423038	22423323	1	+	1	ID=K3A94_CDS-g13464.t1;Name=K3A94_CDS-g13464.t1;Parent=K3A94_transcript-g13464.t1
contig_8	AUGUSTUS	intron	22423324	22423392	1	+	.	ID=K3A94_intron-g13464.t1;Name=K3A94_intron-g13464.t1;Parent=K3A94_transcript-g13464.t1
contig_8	AUGUSTUS	exon	22423393	22423813	.	+	.	ID=K3A94_exon-g13464.t1;Name=K3A94_exon-g13464.t1;Parent=K3A94_transcript-g13464.t1
contig_8	AUGUSTUS	CDS	22423393	22423813	1	+	0	ID=K3A94_CDS-g13464.t1;Name=K3A94_CDS-g13464.t1;Parent=K3A94_transcript-g13464.t1
contig_8	AUGUSTUS	intron	22423814	22424310	1	+	.	ID=K3A94_intron-g13464.t1;Name=K3A94_intron-g13464.t1;Parent=K3A94_transcript-g13464.t1
contig_8	AUGUSTUS	exon	22424311	22424516	.	+	.	ID=K3A94_exon-g13464.t1;Name=K3A94_exon-g13464.t1;Parent=K3A94_transcript-g13464.t1
contig_8	AUGUSTUS	CDS	22424311	22424516	1	+	2	ID=K3A94_CDS-g13464.t1;Name=K3A94_CDS-g13464.t1;Parent=K3A94_transcript-g13464.t1
contig_8	AUGUSTUS	intron	22424517	22424632	1	+	.	ID=K3A94_intron-g13464.t1;Name=K3A94_intron-g13464.t1;Parent=K3A94_transcript-g13464.t1
contig_8	AUGUSTUS	exon	22424633	22424836	.	+	.	ID=K3A94_exon-g13464.t1;Name=K3A94_exon-g13464.t1;Parent=K3A94_transcript-g13464.t1
contig_8	AUGUSTUS	CDS	22424633	22424836	1	+	0	ID=K3A94_CDS-g13464.t1;Name=K3A94_CDS-g13464.t1;Parent=K3A94_transcript-g13464.t1
contig_8	AUGUSTUS	intron	22424837	22428257	1	+	.	ID=K3A94_intron-g13464.t1;Name=K3A94_intron-g13464.t1;Parent=K3A94_transcript-g13464.t1
contig_8	AUGUSTUS	exon	22428258	22428719	.	+	.	ID=K3A94_exon-g13464.t1;Name=K3A94_exon-g13464.t1;Parent=K3A94_transcript-g13464.t1
contig_8	AUGUSTUS	CDS	22428258	22428719	1	+	0	ID=K3A94_CDS-g13464.t1;Name=K3A94_CDS-g13464.t1;Parent=K3A94_transcript-g13464.t1
contig_8	AUGUSTUS	stop_codon	22428717	22428719	.	+	0	ID=K3A94_stop_codon-g13464.t1;Name=K3A94_stop_codon-g13464.t1;Parent=K3A94_transcript-g13464.t1
contig_8	AUGUSTUS	gene	22430769	22439723	0.22	-	.	ID=K3A94_g13465;Name=K3A94_g13465
contig_8	AUGUSTUS	transcript	22430769	22439723	0.22	-	.	ID=K3A94_transcript-g13465.t1;Name=K3A94_transcript-g13465.t1;Parent=K3A94_g13465
contig_8	AUGUSTUS	stop_codon	22430769	22430771	.	-	0	ID=K3A94_stop_codon-g13465.t1;Name=K3A94_stop_codon-g13465.t1;Parent=K3A94_transcript-g13465.t1
contig_8	AUGUSTUS	exon	22430769	22430853	.	-	.	ID=K3A94_exon-g13465.t1;Name=K3A94_exon-g13465.t1;Parent=K3A94_transcript-g13465.t1
contig_8	AUGUSTUS	CDS	22430769	22430853	0.73	-	1	ID=K3A94_CDS-g13465.t1;Name=K3A94_CDS-g13465.t1;Parent=K3A94_transcript-g13465.t1
contig_8	AUGUSTUS	intron	22430854	22430909	0.72	-	.	ID=K3A94_intron-g13465.t1;Name=K3A94_intron-g13465.t1;Parent=K3A94_transcript-g13465.t1
contig_8	AUGUSTUS	exon	22430910	22431033	.	-	.	ID=K3A94_exon-g13465.t1;Name=K3A94_exon-g13465.t1;Parent=K3A94_transcript-g13465.t1
contig_8	AUGUSTUS	CDS	22430910	22431033	0.75	-	2	ID=K3A94_CDS-g13465.t1;Name=K3A94_CDS-g13465.t1;Parent=K3A94_transcript-g13465.t1
contig_8	AUGUSTUS	intron	22431034	22439278	0.28	-	.	ID=K3A94_intron-g13465.t1;Name=K3A94_intron-g13465.t1;Parent=K3A94_transcript-g13465.t1
contig_8	AUGUSTUS	exon	22439279	22439377	.	-	.	ID=K3A94_exon-g13465.t1;Name=K3A94_exon-g13465.t1;Parent=K3A94_transcript-g13465.t1
contig_8	AUGUSTUS	CDS	22439279	22439377	0.73	-	2	ID=K3A94_CDS-g13465.t1;Name=K3A94_CDS-g13465.t1;Parent=K3A94_transcript-g13465.t1
contig_8	AUGUSTUS	intron	22439378	22439710	0.83	-	.	ID=K3A94_intron-g13465.t1;Name=K3A94_intron-g13465.t1;Parent=K3A94_transcript-g13465.t1
contig_8	AUGUSTUS	exon	22439711	22439723	.	-	.	ID=K3A94_exon-g13465.t1;Name=K3A94_exon-g13465.t1;Parent=K3A94_transcript-g13465.t1
contig_8	AUGUSTUS	CDS	22439711	22439723	0.83	-	0	ID=K3A94_CDS-g13465.t1;Name=K3A94_CDS-g13465.t1;Parent=K3A94_transcript-g13465.t1
contig_8	AUGUSTUS	start_codon	22439721	22439723	.	-	0	ID=K3A94_start_codon-g13465.t1;Name=K3A94_start_codon-g13465.t1;Parent=K3A94_transcript-g13465.t1
contig_8	AUGUSTUS	gene	22447920	22448354	0.84	+	.	ID=K3A94_g13466;Name=K3A94_g13466
contig_8	AUGUSTUS	transcript	22447920	22448354	0.84	+	.	ID=K3A94_transcript-g13466.t1;Name=K3A94_transcript-g13466.t1;Parent=K3A94_g13466
contig_8	AUGUSTUS	start_codon	22447920	22447922	.	+	0	ID=K3A94_start_codon-g13466.t1;Name=K3A94_start_codon-g13466.t1;Parent=K3A94_transcript-g13466.t1
contig_8	AUGUSTUS	exon	22447920	22448135	.	+	.	ID=K3A94_exon-g13466.t1;Name=K3A94_exon-g13466.t1;Parent=K3A94_transcript-g13466.t1
contig_8	AUGUSTUS	CDS	22447920	22448135	0.88	+	0	ID=K3A94_CDS-g13466.t1;Name=K3A94_CDS-g13466.t1;Parent=K3A94_transcript-g13466.t1
contig_8	AUGUSTUS	intron	22448136	22448306	1	+	.	ID=K3A94_intron-g13466.t1;Name=K3A94_intron-g13466.t1;Parent=K3A94_transcript-g13466.t1
contig_8	AUGUSTUS	exon	22448307	22448354	.	+	.	ID=K3A94_exon-g13466.t1;Name=K3A94_exon-g13466.t1;Parent=K3A94_transcript-g13466.t1
contig_8	AUGUSTUS	CDS	22448307	22448354	0.96	+	0	ID=K3A94_CDS-g13466.t1;Name=K3A94_CDS-g13466.t1;Parent=K3A94_transcript-g13466.t1
contig_8	AUGUSTUS	stop_codon	22448352	22448354	.	+	0	ID=K3A94_stop_codon-g13466.t1;Name=K3A94_stop_codon-g13466.t1;Parent=K3A94_transcript-g13466.t1
contig_8	AUGUSTUS	gene	22452241	22453503	0.9	+	.	ID=K3A94_g13467;Name=K3A94_g13467
contig_8	AUGUSTUS	transcript	22452241	22453503	0.9	+	.	ID=K3A94_transcript-g13467.t1;Name=K3A94_transcript-g13467.t1;Parent=K3A94_g13467
contig_8	AUGUSTUS	start_codon	22452241	22452243	.	+	0	ID=K3A94_start_codon-g13467.t1;Name=K3A94_start_codon-g13467.t1;Parent=K3A94_transcript-g13467.t1
contig_8	AUGUSTUS	exon	22452241	22453503	.	+	.	ID=K3A94_exon-g13467.t1;Name=K3A94_exon-g13467.t1;Parent=K3A94_transcript-g13467.t1
contig_8	AUGUSTUS	CDS	22452241	22453503	0.9	+	0	ID=K3A94_CDS-g13467.t1;Name=K3A94_CDS-g13467.t1;Parent=K3A94_transcript-g13467.t1
contig_8	AUGUSTUS	stop_codon	22453501	22453503	.	+	0	ID=K3A94_stop_codon-g13467.t1;Name=K3A94_stop_codon-g13467.t1;Parent=K3A94_transcript-g13467.t1
contig_8	AUGUSTUS	gene	22457276	22481947	1.68	+	.	ID=K3A94_g13468;Name=K3A94_g13468
contig_8	AUGUSTUS	transcript	22457276	22481871	0.67	+	.	ID=K3A94_transcript-g13468.t2;Name=K3A94_transcript-g13468.t2;Parent=K3A94_g13468
contig_8	AUGUSTUS	transcript	22457276	22481871	0.6	+	.	ID=K3A94_transcript-g13468.t1;Name=K3A94_transcript-g13468.t1;Parent=K3A94_g13468
contig_8	AUGUSTUS	transcript	22457276	22481947	0.41	+	.	ID=K3A94_transcript-g13468.t3;Name=K3A94_transcript-g13468.t3;Parent=K3A94_g13468
contig_8	AUGUSTUS	start_codon	22457276	22457278	.	+	0	ID=K3A94_start_codon-g13468.t1;Name=K3A94_start_codon-g13468.t1;Parent=K3A94_transcript-g13468.t1
contig_8	AUGUSTUS	start_codon	22457276	22457278	.	+	0	ID=K3A94_start_codon-g13468.t3;Name=K3A94_start_codon-g13468.t3;Parent=K3A94_transcript-g13468.t3
contig_8	AUGUSTUS	start_codon	22457276	22457278	.	+	0	ID=K3A94_start_codon-g13468.t2;Name=K3A94_start_codon-g13468.t2;Parent=K3A94_transcript-g13468.t2
contig_8	AUGUSTUS	exon	22457276	22457695	.	+	.	ID=K3A94_exon-g13468.t1;Name=K3A94_exon-g13468.t1;Parent=K3A94_transcript-g13468.t1
contig_8	AUGUSTUS	exon	22457276	22457695	.	+	.	ID=K3A94_exon-g13468.t3;Name=K3A94_exon-g13468.t3;Parent=K3A94_transcript-g13468.t3
contig_8	AUGUSTUS	exon	22457276	22457695	.	+	.	ID=K3A94_exon-g13468.t2;Name=K3A94_exon-g13468.t2;Parent=K3A94_transcript-g13468.t2
contig_8	AUGUSTUS	CDS	22457276	22457695	0.6	+	0	ID=K3A94_CDS-g13468.t1;Name=K3A94_CDS-g13468.t1;Parent=K3A94_transcript-g13468.t1
contig_8	AUGUSTUS	CDS	22457276	22457695	0.6	+	0	ID=K3A94_CDS-g13468.t3;Name=K3A94_CDS-g13468.t3;Parent=K3A94_transcript-g13468.t3
contig_8	AUGUSTUS	CDS	22457276	22457695	0.67	+	0	ID=K3A94_CDS-g13468.t2;Name=K3A94_CDS-g13468.t2;Parent=K3A94_transcript-g13468.t2
contig_8	AUGUSTUS	intron	22457696	22460245	1	+	.	ID=K3A94_intron-g13468.t1;Name=K3A94_intron-g13468.t1;Parent=K3A94_transcript-g13468.t1
contig_8	AUGUSTUS	intron	22457696	22460245	1	+	.	ID=K3A94_intron-g13468.t3;Name=K3A94_intron-g13468.t3;Parent=K3A94_transcript-g13468.t3
contig_8	AUGUSTUS	intron	22457696	22460245	1	+	.	ID=K3A94_intron-g13468.t2;Name=K3A94_intron-g13468.t2;Parent=K3A94_transcript-g13468.t2
contig_8	AUGUSTUS	exon	22460246	22460422	.	+	.	ID=K3A94_exon-g13468.t1;Name=K3A94_exon-g13468.t1;Parent=K3A94_transcript-g13468.t1
contig_8	AUGUSTUS	exon	22460246	22460422	.	+	.	ID=K3A94_exon-g13468.t3;Name=K3A94_exon-g13468.t3;Parent=K3A94_transcript-g13468.t3
contig_8	AUGUSTUS	exon	22460246	22460422	.	+	.	ID=K3A94_exon-g13468.t2;Name=K3A94_exon-g13468.t2;Parent=K3A94_transcript-g13468.t2
contig_8	AUGUSTUS	CDS	22460246	22460422	1	+	0	ID=K3A94_CDS-g13468.t1;Name=K3A94_CDS-g13468.t1;Parent=K3A94_transcript-g13468.t1
contig_8	AUGUSTUS	CDS	22460246	22460422	1	+	0	ID=K3A94_CDS-g13468.t3;Name=K3A94_CDS-g13468.t3;Parent=K3A94_transcript-g13468.t3
contig_8	AUGUSTUS	CDS	22460246	22460422	1	+	0	ID=K3A94_CDS-g13468.t2;Name=K3A94_CDS-g13468.t2;Parent=K3A94_transcript-g13468.t2
contig_8	AUGUSTUS	intron	22460423	22463609	1	+	.	ID=K3A94_intron-g13468.t1;Name=K3A94_intron-g13468.t1;Parent=K3A94_transcript-g13468.t1
contig_8	AUGUSTUS	intron	22460423	22463609	1	+	.	ID=K3A94_intron-g13468.t3;Name=K3A94_intron-g13468.t3;Parent=K3A94_transcript-g13468.t3
contig_8	AUGUSTUS	intron	22460423	22463609	1	+	.	ID=K3A94_intron-g13468.t2;Name=K3A94_intron-g13468.t2;Parent=K3A94_transcript-g13468.t2
contig_8	AUGUSTUS	exon	22463610	22463797	.	+	.	ID=K3A94_exon-g13468.t1;Name=K3A94_exon-g13468.t1;Parent=K3A94_transcript-g13468.t1
contig_8	AUGUSTUS	exon	22463610	22463797	.	+	.	ID=K3A94_exon-g13468.t3;Name=K3A94_exon-g13468.t3;Parent=K3A94_transcript-g13468.t3
contig_8	AUGUSTUS	exon	22463610	22463797	.	+	.	ID=K3A94_exon-g13468.t2;Name=K3A94_exon-g13468.t2;Parent=K3A94_transcript-g13468.t2
contig_8	AUGUSTUS	CDS	22463610	22463797	1	+	0	ID=K3A94_CDS-g13468.t1;Name=K3A94_CDS-g13468.t1;Parent=K3A94_transcript-g13468.t1
contig_8	AUGUSTUS	CDS	22463610	22463797	1	+	0	ID=K3A94_CDS-g13468.t3;Name=K3A94_CDS-g13468.t3;Parent=K3A94_transcript-g13468.t3
contig_8	AUGUSTUS	CDS	22463610	22463797	1	+	0	ID=K3A94_CDS-g13468.t2;Name=K3A94_CDS-g13468.t2;Parent=K3A94_transcript-g13468.t2
contig_8	AUGUSTUS	intron	22463798	22463953	1	+	.	ID=K3A94_intron-g13468.t1;Name=K3A94_intron-g13468.t1;Parent=K3A94_transcript-g13468.t1
contig_8	AUGUSTUS	intron	22463798	22463953	1	+	.	ID=K3A94_intron-g13468.t3;Name=K3A94_intron-g13468.t3;Parent=K3A94_transcript-g13468.t3
contig_8	AUGUSTUS	intron	22463798	22463953	1	+	.	ID=K3A94_intron-g13468.t2;Name=K3A94_intron-g13468.t2;Parent=K3A94_transcript-g13468.t2
contig_8	AUGUSTUS	exon	22463954	22464088	.	+	.	ID=K3A94_exon-g13468.t1;Name=K3A94_exon-g13468.t1;Parent=K3A94_transcript-g13468.t1
contig_8	AUGUSTUS	exon	22463954	22464088	.	+	.	ID=K3A94_exon-g13468.t3;Name=K3A94_exon-g13468.t3;Parent=K3A94_transcript-g13468.t3
contig_8	AUGUSTUS	exon	22463954	22464088	.	+	.	ID=K3A94_exon-g13468.t2;Name=K3A94_exon-g13468.t2;Parent=K3A94_transcript-g13468.t2
contig_8	AUGUSTUS	CDS	22463954	22464088	1	+	1	ID=K3A94_CDS-g13468.t1;Name=K3A94_CDS-g13468.t1;Parent=K3A94_transcript-g13468.t1
contig_8	AUGUSTUS	CDS	22463954	22464088	1	+	1	ID=K3A94_CDS-g13468.t3;Name=K3A94_CDS-g13468.t3;Parent=K3A94_transcript-g13468.t3
contig_8	AUGUSTUS	CDS	22463954	22464088	1	+	1	ID=K3A94_CDS-g13468.t2;Name=K3A94_CDS-g13468.t2;Parent=K3A94_transcript-g13468.t2
contig_8	AUGUSTUS	intron	22464089	22464606	1	+	.	ID=K3A94_intron-g13468.t1;Name=K3A94_intron-g13468.t1;Parent=K3A94_transcript-g13468.t1
contig_8	AUGUSTUS	intron	22464089	22464606	1	+	.	ID=K3A94_intron-g13468.t3;Name=K3A94_intron-g13468.t3;Parent=K3A94_transcript-g13468.t3
contig_8	AUGUSTUS	intron	22464089	22464606	1	+	.	ID=K3A94_intron-g13468.t2;Name=K3A94_intron-g13468.t2;Parent=K3A94_transcript-g13468.t2
contig_8	AUGUSTUS	exon	22464607	22464775	.	+	.	ID=K3A94_exon-g13468.t1;Name=K3A94_exon-g13468.t1;Parent=K3A94_transcript-g13468.t1
contig_8	AUGUSTUS	exon	22464607	22464775	.	+	.	ID=K3A94_exon-g13468.t3;Name=K3A94_exon-g13468.t3;Parent=K3A94_transcript-g13468.t3
contig_8	AUGUSTUS	exon	22464607	22464775	.	+	.	ID=K3A94_exon-g13468.t2;Name=K3A94_exon-g13468.t2;Parent=K3A94_transcript-g13468.t2
contig_8	AUGUSTUS	CDS	22464607	22464775	1	+	1	ID=K3A94_CDS-g13468.t1;Name=K3A94_CDS-g13468.t1;Parent=K3A94_transcript-g13468.t1
contig_8	AUGUSTUS	CDS	22464607	22464775	1	+	1	ID=K3A94_CDS-g13468.t3;Name=K3A94_CDS-g13468.t3;Parent=K3A94_transcript-g13468.t3
contig_8	AUGUSTUS	CDS	22464607	22464775	1	+	1	ID=K3A94_CDS-g13468.t2;Name=K3A94_CDS-g13468.t2;Parent=K3A94_transcript-g13468.t2
contig_8	AUGUSTUS	intron	22464776	22467859	1	+	.	ID=K3A94_intron-g13468.t1;Name=K3A94_intron-g13468.t1;Parent=K3A94_transcript-g13468.t1
contig_8	AUGUSTUS	intron	22464776	22467859	1	+	.	ID=K3A94_intron-g13468.t3;Name=K3A94_intron-g13468.t3;Parent=K3A94_transcript-g13468.t3
contig_8	AUGUSTUS	intron	22464776	22467859	1	+	.	ID=K3A94_intron-g13468.t2;Name=K3A94_intron-g13468.t2;Parent=K3A94_transcript-g13468.t2
contig_8	AUGUSTUS	exon	22467860	22468041	.	+	.	ID=K3A94_exon-g13468.t1;Name=K3A94_exon-g13468.t1;Parent=K3A94_transcript-g13468.t1
contig_8	AUGUSTUS	exon	22467860	22468041	.	+	.	ID=K3A94_exon-g13468.t3;Name=K3A94_exon-g13468.t3;Parent=K3A94_transcript-g13468.t3
contig_8	AUGUSTUS	exon	22467860	22468041	.	+	.	ID=K3A94_exon-g13468.t2;Name=K3A94_exon-g13468.t2;Parent=K3A94_transcript-g13468.t2
contig_8	AUGUSTUS	CDS	22467860	22468041	1	+	0	ID=K3A94_CDS-g13468.t1;Name=K3A94_CDS-g13468.t1;Parent=K3A94_transcript-g13468.t1
contig_8	AUGUSTUS	CDS	22467860	22468041	1	+	0	ID=K3A94_CDS-g13468.t3;Name=K3A94_CDS-g13468.t3;Parent=K3A94_transcript-g13468.t3
contig_8	AUGUSTUS	CDS	22467860	22468041	1	+	0	ID=K3A94_CDS-g13468.t2;Name=K3A94_CDS-g13468.t2;Parent=K3A94_transcript-g13468.t2
contig_8	AUGUSTUS	intron	22468042	22468103	1	+	.	ID=K3A94_intron-g13468.t1;Name=K3A94_intron-g13468.t1;Parent=K3A94_transcript-g13468.t1
contig_8	AUGUSTUS	intron	22468042	22468103	1	+	.	ID=K3A94_intron-g13468.t3;Name=K3A94_intron-g13468.t3;Parent=K3A94_transcript-g13468.t3
contig_8	AUGUSTUS	intron	22468042	22468103	1	+	.	ID=K3A94_intron-g13468.t2;Name=K3A94_intron-g13468.t2;Parent=K3A94_transcript-g13468.t2
contig_8	AUGUSTUS	exon	22468104	22468357	.	+	.	ID=K3A94_exon-g13468.t1;Name=K3A94_exon-g13468.t1;Parent=K3A94_transcript-g13468.t1
contig_8	AUGUSTUS	exon	22468104	22468357	.	+	.	ID=K3A94_exon-g13468.t3;Name=K3A94_exon-g13468.t3;Parent=K3A94_transcript-g13468.t3
contig_8	AUGUSTUS	exon	22468104	22468357	.	+	.	ID=K3A94_exon-g13468.t2;Name=K3A94_exon-g13468.t2;Parent=K3A94_transcript-g13468.t2
contig_8	AUGUSTUS	CDS	22468104	22468357	1	+	1	ID=K3A94_CDS-g13468.t1;Name=K3A94_CDS-g13468.t1;Parent=K3A94_transcript-g13468.t1
contig_8	AUGUSTUS	CDS	22468104	22468357	1	+	1	ID=K3A94_CDS-g13468.t3;Name=K3A94_CDS-g13468.t3;Parent=K3A94_transcript-g13468.t3
contig_8	AUGUSTUS	CDS	22468104	22468357	1	+	1	ID=K3A94_CDS-g13468.t2;Name=K3A94_CDS-g13468.t2;Parent=K3A94_transcript-g13468.t2
contig_8	AUGUSTUS	intron	22468358	22468416	1	+	.	ID=K3A94_intron-g13468.t1;Name=K3A94_intron-g13468.t1;Parent=K3A94_transcript-g13468.t1
contig_8	AUGUSTUS	intron	22468358	22468416	1	+	.	ID=K3A94_intron-g13468.t3;Name=K3A94_intron-g13468.t3;Parent=K3A94_transcript-g13468.t3
contig_8	AUGUSTUS	intron	22468358	22468416	1	+	.	ID=K3A94_intron-g13468.t2;Name=K3A94_intron-g13468.t2;Parent=K3A94_transcript-g13468.t2
contig_8	AUGUSTUS	exon	22468417	22468580	.	+	.	ID=K3A94_exon-g13468.t1;Name=K3A94_exon-g13468.t1;Parent=K3A94_transcript-g13468.t1
contig_8	AUGUSTUS	exon	22468417	22468580	.	+	.	ID=K3A94_exon-g13468.t3;Name=K3A94_exon-g13468.t3;Parent=K3A94_transcript-g13468.t3
contig_8	AUGUSTUS	exon	22468417	22468580	.	+	.	ID=K3A94_exon-g13468.t2;Name=K3A94_exon-g13468.t2;Parent=K3A94_transcript-g13468.t2
contig_8	AUGUSTUS	CDS	22468417	22468580	1	+	2	ID=K3A94_CDS-g13468.t1;Name=K3A94_CDS-g13468.t1;Parent=K3A94_transcript-g13468.t1
contig_8	AUGUSTUS	CDS	22468417	22468580	1	+	2	ID=K3A94_CDS-g13468.t3;Name=K3A94_CDS-g13468.t3;Parent=K3A94_transcript-g13468.t3
contig_8	AUGUSTUS	CDS	22468417	22468580	1	+	2	ID=K3A94_CDS-g13468.t2;Name=K3A94_CDS-g13468.t2;Parent=K3A94_transcript-g13468.t2
contig_8	AUGUSTUS	intron	22468581	22468738	1	+	.	ID=K3A94_intron-g13468.t1;Name=K3A94_intron-g13468.t1;Parent=K3A94_transcript-g13468.t1
contig_8	AUGUSTUS	intron	22468581	22468738	1	+	.	ID=K3A94_intron-g13468.t3;Name=K3A94_intron-g13468.t3;Parent=K3A94_transcript-g13468.t3
contig_8	AUGUSTUS	intron	22468581	22468738	1	+	.	ID=K3A94_intron-g13468.t2;Name=K3A94_intron-g13468.t2;Parent=K3A94_transcript-g13468.t2
contig_8	AUGUSTUS	exon	22468739	22468956	.	+	.	ID=K3A94_exon-g13468.t1;Name=K3A94_exon-g13468.t1;Parent=K3A94_transcript-g13468.t1
contig_8	AUGUSTUS	exon	22468739	22468956	.	+	.	ID=K3A94_exon-g13468.t3;Name=K3A94_exon-g13468.t3;Parent=K3A94_transcript-g13468.t3
contig_8	AUGUSTUS	exon	22468739	22468956	.	+	.	ID=K3A94_exon-g13468.t2;Name=K3A94_exon-g13468.t2;Parent=K3A94_transcript-g13468.t2
contig_8	AUGUSTUS	CDS	22468739	22468956	1	+	0	ID=K3A94_CDS-g13468.t1;Name=K3A94_CDS-g13468.t1;Parent=K3A94_transcript-g13468.t1
contig_8	AUGUSTUS	CDS	22468739	22468956	1	+	0	ID=K3A94_CDS-g13468.t3;Name=K3A94_CDS-g13468.t3;Parent=K3A94_transcript-g13468.t3
contig_8	AUGUSTUS	CDS	22468739	22468956	1	+	0	ID=K3A94_CDS-g13468.t2;Name=K3A94_CDS-g13468.t2;Parent=K3A94_transcript-g13468.t2
contig_8	AUGUSTUS	intron	22468957	22472748	1	+	.	ID=K3A94_intron-g13468.t1;Name=K3A94_intron-g13468.t1;Parent=K3A94_transcript-g13468.t1
contig_8	AUGUSTUS	intron	22468957	22472748	1	+	.	ID=K3A94_intron-g13468.t3;Name=K3A94_intron-g13468.t3;Parent=K3A94_transcript-g13468.t3
contig_8	AUGUSTUS	intron	22468957	22472748	1	+	.	ID=K3A94_intron-g13468.t2;Name=K3A94_intron-g13468.t2;Parent=K3A94_transcript-g13468.t2
contig_8	AUGUSTUS	exon	22472749	22472791	.	+	.	ID=K3A94_exon-g13468.t1;Name=K3A94_exon-g13468.t1;Parent=K3A94_transcript-g13468.t1
contig_8	AUGUSTUS	exon	22472749	22472791	.	+	.	ID=K3A94_exon-g13468.t3;Name=K3A94_exon-g13468.t3;Parent=K3A94_transcript-g13468.t3
contig_8	AUGUSTUS	exon	22472749	22472791	.	+	.	ID=K3A94_exon-g13468.t2;Name=K3A94_exon-g13468.t2;Parent=K3A94_transcript-g13468.t2
contig_8	AUGUSTUS	CDS	22472749	22472791	1	+	1	ID=K3A94_CDS-g13468.t1;Name=K3A94_CDS-g13468.t1;Parent=K3A94_transcript-g13468.t1
contig_8	AUGUSTUS	CDS	22472749	22472791	1	+	1	ID=K3A94_CDS-g13468.t3;Name=K3A94_CDS-g13468.t3;Parent=K3A94_transcript-g13468.t3
contig_8	AUGUSTUS	CDS	22472749	22472791	1	+	1	ID=K3A94_CDS-g13468.t2;Name=K3A94_CDS-g13468.t2;Parent=K3A94_transcript-g13468.t2
contig_8	AUGUSTUS	intron	22472792	22474641	1	+	.	ID=K3A94_intron-g13468.t1;Name=K3A94_intron-g13468.t1;Parent=K3A94_transcript-g13468.t1
contig_8	AUGUSTUS	intron	22472792	22474775	1	+	.	ID=K3A94_intron-g13468.t3;Name=K3A94_intron-g13468.t3;Parent=K3A94_transcript-g13468.t3
contig_8	AUGUSTUS	intron	22472792	22474775	1	+	.	ID=K3A94_intron-g13468.t2;Name=K3A94_intron-g13468.t2;Parent=K3A94_transcript-g13468.t2
contig_8	AUGUSTUS	exon	22474642	22474659	.	+	.	ID=K3A94_exon-g13468.t1;Name=K3A94_exon-g13468.t1;Parent=K3A94_transcript-g13468.t1
contig_8	AUGUSTUS	CDS	22474642	22474659	1	+	0	ID=K3A94_CDS-g13468.t1;Name=K3A94_CDS-g13468.t1;Parent=K3A94_transcript-g13468.t1
contig_8	AUGUSTUS	intron	22474660	22474775	1	+	.	ID=K3A94_intron-g13468.t1;Name=K3A94_intron-g13468.t1;Parent=K3A94_transcript-g13468.t1
contig_8	AUGUSTUS	exon	22474776	22474914	.	+	.	ID=K3A94_exon-g13468.t1;Name=K3A94_exon-g13468.t1;Parent=K3A94_transcript-g13468.t1
contig_8	AUGUSTUS	exon	22474776	22474914	.	+	.	ID=K3A94_exon-g13468.t3;Name=K3A94_exon-g13468.t3;Parent=K3A94_transcript-g13468.t3
contig_8	AUGUSTUS	exon	22474776	22474914	.	+	.	ID=K3A94_exon-g13468.t2;Name=K3A94_exon-g13468.t2;Parent=K3A94_transcript-g13468.t2
contig_8	AUGUSTUS	CDS	22474776	22474914	1	+	0	ID=K3A94_CDS-g13468.t1;Name=K3A94_CDS-g13468.t1;Parent=K3A94_transcript-g13468.t1
contig_8	AUGUSTUS	CDS	22474776	22474914	1	+	0	ID=K3A94_CDS-g13468.t3;Name=K3A94_CDS-g13468.t3;Parent=K3A94_transcript-g13468.t3
contig_8	AUGUSTUS	CDS	22474776	22474914	1	+	0	ID=K3A94_CDS-g13468.t2;Name=K3A94_CDS-g13468.t2;Parent=K3A94_transcript-g13468.t2
contig_8	AUGUSTUS	intron	22474915	22477582	1	+	.	ID=K3A94_intron-g13468.t1;Name=K3A94_intron-g13468.t1;Parent=K3A94_transcript-g13468.t1
contig_8	AUGUSTUS	intron	22474915	22477582	1	+	.	ID=K3A94_intron-g13468.t3;Name=K3A94_intron-g13468.t3;Parent=K3A94_transcript-g13468.t3
contig_8	AUGUSTUS	intron	22474915	22477582	1	+	.	ID=K3A94_intron-g13468.t2;Name=K3A94_intron-g13468.t2;Parent=K3A94_transcript-g13468.t2
contig_8	AUGUSTUS	exon	22477583	22477948	.	+	.	ID=K3A94_exon-g13468.t1;Name=K3A94_exon-g13468.t1;Parent=K3A94_transcript-g13468.t1
contig_8	AUGUSTUS	exon	22477583	22477948	.	+	.	ID=K3A94_exon-g13468.t3;Name=K3A94_exon-g13468.t3;Parent=K3A94_transcript-g13468.t3
contig_8	AUGUSTUS	exon	22477583	22477948	.	+	.	ID=K3A94_exon-g13468.t2;Name=K3A94_exon-g13468.t2;Parent=K3A94_transcript-g13468.t2
contig_8	AUGUSTUS	CDS	22477583	22477948	1	+	2	ID=K3A94_CDS-g13468.t1;Name=K3A94_CDS-g13468.t1;Parent=K3A94_transcript-g13468.t1
contig_8	AUGUSTUS	CDS	22477583	22477948	1	+	2	ID=K3A94_CDS-g13468.t3;Name=K3A94_CDS-g13468.t3;Parent=K3A94_transcript-g13468.t3
contig_8	AUGUSTUS	CDS	22477583	22477948	1	+	2	ID=K3A94_CDS-g13468.t2;Name=K3A94_CDS-g13468.t2;Parent=K3A94_transcript-g13468.t2
contig_8	AUGUSTUS	intron	22477949	22478158	1	+	.	ID=K3A94_intron-g13468.t1;Name=K3A94_intron-g13468.t1;Parent=K3A94_transcript-g13468.t1
contig_8	AUGUSTUS	intron	22477949	22478158	1	+	.	ID=K3A94_intron-g13468.t3;Name=K3A94_intron-g13468.t3;Parent=K3A94_transcript-g13468.t3
contig_8	AUGUSTUS	intron	22477949	22478158	1	+	.	ID=K3A94_intron-g13468.t2;Name=K3A94_intron-g13468.t2;Parent=K3A94_transcript-g13468.t2
contig_8	AUGUSTUS	exon	22478159	22478286	.	+	.	ID=K3A94_exon-g13468.t1;Name=K3A94_exon-g13468.t1;Parent=K3A94_transcript-g13468.t1
contig_8	AUGUSTUS	exon	22478159	22478286	.	+	.	ID=K3A94_exon-g13468.t3;Name=K3A94_exon-g13468.t3;Parent=K3A94_transcript-g13468.t3
contig_8	AUGUSTUS	exon	22478159	22478286	.	+	.	ID=K3A94_exon-g13468.t2;Name=K3A94_exon-g13468.t2;Parent=K3A94_transcript-g13468.t2
contig_8	AUGUSTUS	CDS	22478159	22478286	1	+	2	ID=K3A94_CDS-g13468.t1;Name=K3A94_CDS-g13468.t1;Parent=K3A94_transcript-g13468.t1
contig_8	AUGUSTUS	CDS	22478159	22478286	1	+	2	ID=K3A94_CDS-g13468.t3;Name=K3A94_CDS-g13468.t3;Parent=K3A94_transcript-g13468.t3
contig_8	AUGUSTUS	CDS	22478159	22478286	1	+	2	ID=K3A94_CDS-g13468.t2;Name=K3A94_CDS-g13468.t2;Parent=K3A94_transcript-g13468.t2
contig_8	AUGUSTUS	intron	22478287	22479758	1	+	.	ID=K3A94_intron-g13468.t1;Name=K3A94_intron-g13468.t1;Parent=K3A94_transcript-g13468.t1
contig_8	AUGUSTUS	intron	22478287	22479758	1	+	.	ID=K3A94_intron-g13468.t3;Name=K3A94_intron-g13468.t3;Parent=K3A94_transcript-g13468.t3
contig_8	AUGUSTUS	intron	22478287	22479758	1	+	.	ID=K3A94_intron-g13468.t2;Name=K3A94_intron-g13468.t2;Parent=K3A94_transcript-g13468.t2
contig_8	AUGUSTUS	exon	22479759	22479954	.	+	.	ID=K3A94_exon-g13468.t1;Name=K3A94_exon-g13468.t1;Parent=K3A94_transcript-g13468.t1
contig_8	AUGUSTUS	exon	22479759	22479954	.	+	.	ID=K3A94_exon-g13468.t3;Name=K3A94_exon-g13468.t3;Parent=K3A94_transcript-g13468.t3
contig_8	AUGUSTUS	exon	22479759	22479954	.	+	.	ID=K3A94_exon-g13468.t2;Name=K3A94_exon-g13468.t2;Parent=K3A94_transcript-g13468.t2
contig_8	AUGUSTUS	CDS	22479759	22479954	1	+	0	ID=K3A94_CDS-g13468.t1;Name=K3A94_CDS-g13468.t1;Parent=K3A94_transcript-g13468.t1
contig_8	AUGUSTUS	CDS	22479759	22479954	1	+	0	ID=K3A94_CDS-g13468.t3;Name=K3A94_CDS-g13468.t3;Parent=K3A94_transcript-g13468.t3
contig_8	AUGUSTUS	CDS	22479759	22479954	1	+	0	ID=K3A94_CDS-g13468.t2;Name=K3A94_CDS-g13468.t2;Parent=K3A94_transcript-g13468.t2
contig_8	AUGUSTUS	intron	22479955	22480099	1	+	.	ID=K3A94_intron-g13468.t1;Name=K3A94_intron-g13468.t1;Parent=K3A94_transcript-g13468.t1
contig_8	AUGUSTUS	intron	22479955	22481861	0.72	+	.	ID=K3A94_intron-g13468.t3;Name=K3A94_intron-g13468.t3;Parent=K3A94_transcript-g13468.t3
contig_8	AUGUSTUS	intron	22479955	22480099	1	+	.	ID=K3A94_intron-g13468.t2;Name=K3A94_intron-g13468.t2;Parent=K3A94_transcript-g13468.t2
contig_8	AUGUSTUS	exon	22480100	22480175	.	+	.	ID=K3A94_exon-g13468.t1;Name=K3A94_exon-g13468.t1;Parent=K3A94_transcript-g13468.t1
contig_8	AUGUSTUS	exon	22480100	22480175	.	+	.	ID=K3A94_exon-g13468.t2;Name=K3A94_exon-g13468.t2;Parent=K3A94_transcript-g13468.t2
contig_8	AUGUSTUS	CDS	22480100	22480175	1	+	2	ID=K3A94_CDS-g13468.t1;Name=K3A94_CDS-g13468.t1;Parent=K3A94_transcript-g13468.t1
contig_8	AUGUSTUS	CDS	22480100	22480175	1	+	2	ID=K3A94_CDS-g13468.t2;Name=K3A94_CDS-g13468.t2;Parent=K3A94_transcript-g13468.t2
contig_8	AUGUSTUS	intron	22480176	22481861	1	+	.	ID=K3A94_intron-g13468.t1;Name=K3A94_intron-g13468.t1;Parent=K3A94_transcript-g13468.t1
contig_8	AUGUSTUS	intron	22480176	22481861	1	+	.	ID=K3A94_intron-g13468.t2;Name=K3A94_intron-g13468.t2;Parent=K3A94_transcript-g13468.t2
contig_8	AUGUSTUS	exon	22481862	22481871	.	+	.	ID=K3A94_exon-g13468.t1;Name=K3A94_exon-g13468.t1;Parent=K3A94_transcript-g13468.t1
contig_8	AUGUSTUS	exon	22481862	22481947	.	+	.	ID=K3A94_exon-g13468.t3;Name=K3A94_exon-g13468.t3;Parent=K3A94_transcript-g13468.t3
contig_8	AUGUSTUS	exon	22481862	22481871	.	+	.	ID=K3A94_exon-g13468.t2;Name=K3A94_exon-g13468.t2;Parent=K3A94_transcript-g13468.t2
contig_8	AUGUSTUS	CDS	22481862	22481871	1	+	1	ID=K3A94_CDS-g13468.t1;Name=K3A94_CDS-g13468.t1;Parent=K3A94_transcript-g13468.t1
contig_8	AUGUSTUS	CDS	22481862	22481947	0.72	+	2	ID=K3A94_CDS-g13468.t3;Name=K3A94_CDS-g13468.t3;Parent=K3A94_transcript-g13468.t3
contig_8	AUGUSTUS	CDS	22481862	22481871	1	+	1	ID=K3A94_CDS-g13468.t2;Name=K3A94_CDS-g13468.t2;Parent=K3A94_transcript-g13468.t2
contig_8	AUGUSTUS	stop_codon	22481869	22481871	.	+	0	ID=K3A94_stop_codon-g13468.t1;Name=K3A94_stop_codon-g13468.t1;Parent=K3A94_transcript-g13468.t1
contig_8	AUGUSTUS	stop_codon	22481869	22481871	.	+	0	ID=K3A94_stop_codon-g13468.t2;Name=K3A94_stop_codon-g13468.t2;Parent=K3A94_transcript-g13468.t2
contig_8	AUGUSTUS	stop_codon	22481945	22481947	.	+	0	ID=K3A94_stop_codon-g13468.t3;Name=K3A94_stop_codon-g13468.t3;Parent=K3A94_transcript-g13468.t3
contig_8	AUGUSTUS	gene	22484129	22487837	0.57	+	.	ID=K3A94_g13469;Name=K3A94_g13469
contig_8	AUGUSTUS	transcript	22484129	22487837	0.57	+	.	ID=K3A94_transcript-g13469.t1;Name=K3A94_transcript-g13469.t1;Parent=K3A94_g13469
contig_8	AUGUSTUS	start_codon	22484129	22484131	.	+	0	ID=K3A94_start_codon-g13469.t1;Name=K3A94_start_codon-g13469.t1;Parent=K3A94_transcript-g13469.t1
contig_8	AUGUSTUS	exon	22484129	22484149	.	+	.	ID=K3A94_exon-g13469.t1;Name=K3A94_exon-g13469.t1;Parent=K3A94_transcript-g13469.t1
contig_8	AUGUSTUS	CDS	22484129	22484149	0.57	+	0	ID=K3A94_CDS-g13469.t1;Name=K3A94_CDS-g13469.t1;Parent=K3A94_transcript-g13469.t1
contig_8	AUGUSTUS	intron	22484150	22484221	1	+	.	ID=K3A94_intron-g13469.t1;Name=K3A94_intron-g13469.t1;Parent=K3A94_transcript-g13469.t1
contig_8	AUGUSTUS	exon	22484222	22484395	.	+	.	ID=K3A94_exon-g13469.t1;Name=K3A94_exon-g13469.t1;Parent=K3A94_transcript-g13469.t1
contig_8	AUGUSTUS	CDS	22484222	22484395	1	+	0	ID=K3A94_CDS-g13469.t1;Name=K3A94_CDS-g13469.t1;Parent=K3A94_transcript-g13469.t1
contig_8	AUGUSTUS	intron	22484396	22484453	1	+	.	ID=K3A94_intron-g13469.t1;Name=K3A94_intron-g13469.t1;Parent=K3A94_transcript-g13469.t1
contig_8	AUGUSTUS	exon	22484454	22484644	.	+	.	ID=K3A94_exon-g13469.t1;Name=K3A94_exon-g13469.t1;Parent=K3A94_transcript-g13469.t1
contig_8	AUGUSTUS	CDS	22484454	22484644	1	+	0	ID=K3A94_CDS-g13469.t1;Name=K3A94_CDS-g13469.t1;Parent=K3A94_transcript-g13469.t1
contig_8	AUGUSTUS	intron	22484645	22484700	1	+	.	ID=K3A94_intron-g13469.t1;Name=K3A94_intron-g13469.t1;Parent=K3A94_transcript-g13469.t1
contig_8	AUGUSTUS	exon	22484701	22484841	.	+	.	ID=K3A94_exon-g13469.t1;Name=K3A94_exon-g13469.t1;Parent=K3A94_transcript-g13469.t1
contig_8	AUGUSTUS	CDS	22484701	22484841	1	+	1	ID=K3A94_CDS-g13469.t1;Name=K3A94_CDS-g13469.t1;Parent=K3A94_transcript-g13469.t1
contig_8	AUGUSTUS	intron	22484842	22484900	1	+	.	ID=K3A94_intron-g13469.t1;Name=K3A94_intron-g13469.t1;Parent=K3A94_transcript-g13469.t1
contig_8	AUGUSTUS	exon	22484901	22485069	.	+	.	ID=K3A94_exon-g13469.t1;Name=K3A94_exon-g13469.t1;Parent=K3A94_transcript-g13469.t1
contig_8	AUGUSTUS	CDS	22484901	22485069	1	+	1	ID=K3A94_CDS-g13469.t1;Name=K3A94_CDS-g13469.t1;Parent=K3A94_transcript-g13469.t1
contig_8	AUGUSTUS	intron	22485070	22485124	1	+	.	ID=K3A94_intron-g13469.t1;Name=K3A94_intron-g13469.t1;Parent=K3A94_transcript-g13469.t1
contig_8	AUGUSTUS	exon	22485125	22485276	.	+	.	ID=K3A94_exon-g13469.t1;Name=K3A94_exon-g13469.t1;Parent=K3A94_transcript-g13469.t1
contig_8	AUGUSTUS	CDS	22485125	22485276	1	+	0	ID=K3A94_CDS-g13469.t1;Name=K3A94_CDS-g13469.t1;Parent=K3A94_transcript-g13469.t1
contig_8	AUGUSTUS	intron	22485277	22485358	1	+	.	ID=K3A94_intron-g13469.t1;Name=K3A94_intron-g13469.t1;Parent=K3A94_transcript-g13469.t1
contig_8	AUGUSTUS	exon	22485359	22485609	.	+	.	ID=K3A94_exon-g13469.t1;Name=K3A94_exon-g13469.t1;Parent=K3A94_transcript-g13469.t1
contig_8	AUGUSTUS	CDS	22485359	22485609	1	+	1	ID=K3A94_CDS-g13469.t1;Name=K3A94_CDS-g13469.t1;Parent=K3A94_transcript-g13469.t1
contig_8	AUGUSTUS	intron	22485610	22485670	1	+	.	ID=K3A94_intron-g13469.t1;Name=K3A94_intron-g13469.t1;Parent=K3A94_transcript-g13469.t1
contig_8	AUGUSTUS	exon	22485671	22485828	.	+	.	ID=K3A94_exon-g13469.t1;Name=K3A94_exon-g13469.t1;Parent=K3A94_transcript-g13469.t1
contig_8	AUGUSTUS	CDS	22485671	22485828	1	+	2	ID=K3A94_CDS-g13469.t1;Name=K3A94_CDS-g13469.t1;Parent=K3A94_transcript-g13469.t1
contig_8	AUGUSTUS	intron	22485829	22486478	1	+	.	ID=K3A94_intron-g13469.t1;Name=K3A94_intron-g13469.t1;Parent=K3A94_transcript-g13469.t1
contig_8	AUGUSTUS	exon	22486479	22486696	.	+	.	ID=K3A94_exon-g13469.t1;Name=K3A94_exon-g13469.t1;Parent=K3A94_transcript-g13469.t1
contig_8	AUGUSTUS	CDS	22486479	22486696	1	+	0	ID=K3A94_CDS-g13469.t1;Name=K3A94_CDS-g13469.t1;Parent=K3A94_transcript-g13469.t1
contig_8	AUGUSTUS	intron	22486697	22486782	1	+	.	ID=K3A94_intron-g13469.t1;Name=K3A94_intron-g13469.t1;Parent=K3A94_transcript-g13469.t1
contig_8	AUGUSTUS	exon	22486783	22486831	.	+	.	ID=K3A94_exon-g13469.t1;Name=K3A94_exon-g13469.t1;Parent=K3A94_transcript-g13469.t1
contig_8	AUGUSTUS	CDS	22486783	22486831	1	+	1	ID=K3A94_CDS-g13469.t1;Name=K3A94_CDS-g13469.t1;Parent=K3A94_transcript-g13469.t1
contig_8	AUGUSTUS	intron	22486832	22487116	1	+	.	ID=K3A94_intron-g13469.t1;Name=K3A94_intron-g13469.t1;Parent=K3A94_transcript-g13469.t1
contig_8	AUGUSTUS	exon	22487117	22487255	.	+	.	ID=K3A94_exon-g13469.t1;Name=K3A94_exon-g13469.t1;Parent=K3A94_transcript-g13469.t1
contig_8	AUGUSTUS	CDS	22487117	22487255	1	+	0	ID=K3A94_CDS-g13469.t1;Name=K3A94_CDS-g13469.t1;Parent=K3A94_transcript-g13469.t1
contig_8	AUGUSTUS	intron	22487256	22487313	1	+	.	ID=K3A94_intron-g13469.t1;Name=K3A94_intron-g13469.t1;Parent=K3A94_transcript-g13469.t1
contig_8	AUGUSTUS	exon	22487314	22487441	.	+	.	ID=K3A94_exon-g13469.t1;Name=K3A94_exon-g13469.t1;Parent=K3A94_transcript-g13469.t1
contig_8	AUGUSTUS	CDS	22487314	22487441	1	+	2	ID=K3A94_CDS-g13469.t1;Name=K3A94_CDS-g13469.t1;Parent=K3A94_transcript-g13469.t1
contig_8	AUGUSTUS	intron	22487442	22487492	1	+	.	ID=K3A94_intron-g13469.t1;Name=K3A94_intron-g13469.t1;Parent=K3A94_transcript-g13469.t1
contig_8	AUGUSTUS	exon	22487493	22487688	.	+	.	ID=K3A94_exon-g13469.t1;Name=K3A94_exon-g13469.t1;Parent=K3A94_transcript-g13469.t1
contig_8	AUGUSTUS	CDS	22487493	22487688	1	+	0	ID=K3A94_CDS-g13469.t1;Name=K3A94_CDS-g13469.t1;Parent=K3A94_transcript-g13469.t1
contig_8	AUGUSTUS	intron	22487689	22487751	1	+	.	ID=K3A94_intron-g13469.t1;Name=K3A94_intron-g13469.t1;Parent=K3A94_transcript-g13469.t1
contig_8	AUGUSTUS	exon	22487752	22487837	.	+	.	ID=K3A94_exon-g13469.t1;Name=K3A94_exon-g13469.t1;Parent=K3A94_transcript-g13469.t1
contig_8	AUGUSTUS	CDS	22487752	22487837	1	+	2	ID=K3A94_CDS-g13469.t1;Name=K3A94_CDS-g13469.t1;Parent=K3A94_transcript-g13469.t1
contig_8	AUGUSTUS	stop_codon	22487835	22487837	.	+	0	ID=K3A94_stop_codon-g13469.t1;Name=K3A94_stop_codon-g13469.t1;Parent=K3A94_transcript-g13469.t1
contig_8	AUGUSTUS	gene	22488902	22557993	3.63	-	.	ID=K3A94_g13470;Name=K3A94_g13470
contig_8	AUGUSTUS	transcript	22488902	22557993	0.64	-	.	ID=K3A94_transcript-g13470.t3;Name=K3A94_transcript-g13470.t3;Parent=K3A94_g13470
contig_8	AUGUSTUS	transcript	22488902	22557993	0.73	-	.	ID=K3A94_transcript-g13470.t4;Name=K3A94_transcript-g13470.t4;Parent=K3A94_g13470
contig_8	AUGUSTUS	transcript	22488902	22557993	0.75	-	.	ID=K3A94_transcript-g13470.t5;Name=K3A94_transcript-g13470.t5;Parent=K3A94_g13470
contig_8	AUGUSTUS	transcript	22488902	22557993	0.7	-	.	ID=K3A94_transcript-g13470.t2;Name=K3A94_transcript-g13470.t2;Parent=K3A94_g13470
contig_8	AUGUSTUS	transcript	22488902	22557993	0.81	-	.	ID=K3A94_transcript-g13470.t1;Name=K3A94_transcript-g13470.t1;Parent=K3A94_g13470
contig_8	AUGUSTUS	stop_codon	22488902	22488904	.	-	0	ID=K3A94_stop_codon-g13470.t5;Name=K3A94_stop_codon-g13470.t5;Parent=K3A94_transcript-g13470.t5
contig_8	AUGUSTUS	stop_codon	22488902	22488904	.	-	0	ID=K3A94_stop_codon-g13470.t4;Name=K3A94_stop_codon-g13470.t4;Parent=K3A94_transcript-g13470.t4
contig_8	AUGUSTUS	stop_codon	22488902	22488904	.	-	0	ID=K3A94_stop_codon-g13470.t3;Name=K3A94_stop_codon-g13470.t3;Parent=K3A94_transcript-g13470.t3
contig_8	AUGUSTUS	stop_codon	22488902	22488904	.	-	0	ID=K3A94_stop_codon-g13470.t1;Name=K3A94_stop_codon-g13470.t1;Parent=K3A94_transcript-g13470.t1
contig_8	AUGUSTUS	stop_codon	22488902	22488904	.	-	0	ID=K3A94_stop_codon-g13470.t2;Name=K3A94_stop_codon-g13470.t2;Parent=K3A94_transcript-g13470.t2
contig_8	AUGUSTUS	exon	22488902	22489146	.	-	.	ID=K3A94_exon-g13470.t5;Name=K3A94_exon-g13470.t5;Parent=K3A94_transcript-g13470.t5
contig_8	AUGUSTUS	exon	22488902	22489146	.	-	.	ID=K3A94_exon-g13470.t4;Name=K3A94_exon-g13470.t4;Parent=K3A94_transcript-g13470.t4
contig_8	AUGUSTUS	exon	22488902	22489146	.	-	.	ID=K3A94_exon-g13470.t3;Name=K3A94_exon-g13470.t3;Parent=K3A94_transcript-g13470.t3
contig_8	AUGUSTUS	exon	22488902	22489146	.	-	.	ID=K3A94_exon-g13470.t1;Name=K3A94_exon-g13470.t1;Parent=K3A94_transcript-g13470.t1
contig_8	AUGUSTUS	exon	22488902	22489146	.	-	.	ID=K3A94_exon-g13470.t2;Name=K3A94_exon-g13470.t2;Parent=K3A94_transcript-g13470.t2
contig_8	AUGUSTUS	CDS	22488902	22489146	0.76	-	2	ID=K3A94_CDS-g13470.t5;Name=K3A94_CDS-g13470.t5;Parent=K3A94_transcript-g13470.t5
contig_8	AUGUSTUS	CDS	22488902	22489146	0.74	-	2	ID=K3A94_CDS-g13470.t4;Name=K3A94_CDS-g13470.t4;Parent=K3A94_transcript-g13470.t4
contig_8	AUGUSTUS	CDS	22488902	22489146	0.64	-	2	ID=K3A94_CDS-g13470.t3;Name=K3A94_CDS-g13470.t3;Parent=K3A94_transcript-g13470.t3
contig_8	AUGUSTUS	CDS	22488902	22489146	0.82	-	2	ID=K3A94_CDS-g13470.t1;Name=K3A94_CDS-g13470.t1;Parent=K3A94_transcript-g13470.t1
contig_8	AUGUSTUS	CDS	22488902	22489146	0.72	-	2	ID=K3A94_CDS-g13470.t2;Name=K3A94_CDS-g13470.t2;Parent=K3A94_transcript-g13470.t2
contig_8	AUGUSTUS	intron	22489147	22489556	1	-	.	ID=K3A94_intron-g13470.t5;Name=K3A94_intron-g13470.t5;Parent=K3A94_transcript-g13470.t5
contig_8	AUGUSTUS	intron	22489147	22489556	1	-	.	ID=K3A94_intron-g13470.t4;Name=K3A94_intron-g13470.t4;Parent=K3A94_transcript-g13470.t4
contig_8	AUGUSTUS	intron	22489147	22489556	1	-	.	ID=K3A94_intron-g13470.t3;Name=K3A94_intron-g13470.t3;Parent=K3A94_transcript-g13470.t3
contig_8	AUGUSTUS	intron	22489147	22489556	1	-	.	ID=K3A94_intron-g13470.t1;Name=K3A94_intron-g13470.t1;Parent=K3A94_transcript-g13470.t1
contig_8	AUGUSTUS	intron	22489147	22489556	1	-	.	ID=K3A94_intron-g13470.t2;Name=K3A94_intron-g13470.t2;Parent=K3A94_transcript-g13470.t2
contig_8	AUGUSTUS	exon	22489557	22489680	.	-	.	ID=K3A94_exon-g13470.t5;Name=K3A94_exon-g13470.t5;Parent=K3A94_transcript-g13470.t5
contig_8	AUGUSTUS	exon	22489557	22489680	.	-	.	ID=K3A94_exon-g13470.t4;Name=K3A94_exon-g13470.t4;Parent=K3A94_transcript-g13470.t4
contig_8	AUGUSTUS	exon	22489557	22489680	.	-	.	ID=K3A94_exon-g13470.t3;Name=K3A94_exon-g13470.t3;Parent=K3A94_transcript-g13470.t3
contig_8	AUGUSTUS	exon	22489557	22489680	.	-	.	ID=K3A94_exon-g13470.t1;Name=K3A94_exon-g13470.t1;Parent=K3A94_transcript-g13470.t1
contig_8	AUGUSTUS	exon	22489557	22489680	.	-	.	ID=K3A94_exon-g13470.t2;Name=K3A94_exon-g13470.t2;Parent=K3A94_transcript-g13470.t2
contig_8	AUGUSTUS	CDS	22489557	22489680	1	-	0	ID=K3A94_CDS-g13470.t5;Name=K3A94_CDS-g13470.t5;Parent=K3A94_transcript-g13470.t5
contig_8	AUGUSTUS	CDS	22489557	22489680	1	-	0	ID=K3A94_CDS-g13470.t4;Name=K3A94_CDS-g13470.t4;Parent=K3A94_transcript-g13470.t4
contig_8	AUGUSTUS	CDS	22489557	22489680	1	-	0	ID=K3A94_CDS-g13470.t3;Name=K3A94_CDS-g13470.t3;Parent=K3A94_transcript-g13470.t3
contig_8	AUGUSTUS	CDS	22489557	22489680	1	-	0	ID=K3A94_CDS-g13470.t1;Name=K3A94_CDS-g13470.t1;Parent=K3A94_transcript-g13470.t1
contig_8	AUGUSTUS	CDS	22489557	22489680	1	-	0	ID=K3A94_CDS-g13470.t2;Name=K3A94_CDS-g13470.t2;Parent=K3A94_transcript-g13470.t2
contig_8	AUGUSTUS	intron	22489681	22489744	1	-	.	ID=K3A94_intron-g13470.t5;Name=K3A94_intron-g13470.t5;Parent=K3A94_transcript-g13470.t5
contig_8	AUGUSTUS	intron	22489681	22489744	1	-	.	ID=K3A94_intron-g13470.t4;Name=K3A94_intron-g13470.t4;Parent=K3A94_transcript-g13470.t4
contig_8	AUGUSTUS	intron	22489681	22489744	1	-	.	ID=K3A94_intron-g13470.t3;Name=K3A94_intron-g13470.t3;Parent=K3A94_transcript-g13470.t3
contig_8	AUGUSTUS	intron	22489681	22489744	1	-	.	ID=K3A94_intron-g13470.t1;Name=K3A94_intron-g13470.t1;Parent=K3A94_transcript-g13470.t1
contig_8	AUGUSTUS	intron	22489681	22489744	1	-	.	ID=K3A94_intron-g13470.t2;Name=K3A94_intron-g13470.t2;Parent=K3A94_transcript-g13470.t2
contig_8	AUGUSTUS	exon	22489745	22489903	.	-	.	ID=K3A94_exon-g13470.t5;Name=K3A94_exon-g13470.t5;Parent=K3A94_transcript-g13470.t5
contig_8	AUGUSTUS	exon	22489745	22489903	.	-	.	ID=K3A94_exon-g13470.t4;Name=K3A94_exon-g13470.t4;Parent=K3A94_transcript-g13470.t4
contig_8	AUGUSTUS	exon	22489745	22489903	.	-	.	ID=K3A94_exon-g13470.t3;Name=K3A94_exon-g13470.t3;Parent=K3A94_transcript-g13470.t3
contig_8	AUGUSTUS	exon	22489745	22489903	.	-	.	ID=K3A94_exon-g13470.t1;Name=K3A94_exon-g13470.t1;Parent=K3A94_transcript-g13470.t1
contig_8	AUGUSTUS	exon	22489745	22489903	.	-	.	ID=K3A94_exon-g13470.t2;Name=K3A94_exon-g13470.t2;Parent=K3A94_transcript-g13470.t2
contig_8	AUGUSTUS	CDS	22489745	22489903	1	-	0	ID=K3A94_CDS-g13470.t5;Name=K3A94_CDS-g13470.t5;Parent=K3A94_transcript-g13470.t5
contig_8	AUGUSTUS	CDS	22489745	22489903	1	-	0	ID=K3A94_CDS-g13470.t4;Name=K3A94_CDS-g13470.t4;Parent=K3A94_transcript-g13470.t4
contig_8	AUGUSTUS	CDS	22489745	22489903	1	-	0	ID=K3A94_CDS-g13470.t3;Name=K3A94_CDS-g13470.t3;Parent=K3A94_transcript-g13470.t3
contig_8	AUGUSTUS	CDS	22489745	22489903	1	-	0	ID=K3A94_CDS-g13470.t1;Name=K3A94_CDS-g13470.t1;Parent=K3A94_transcript-g13470.t1
contig_8	AUGUSTUS	CDS	22489745	22489903	1	-	0	ID=K3A94_CDS-g13470.t2;Name=K3A94_CDS-g13470.t2;Parent=K3A94_transcript-g13470.t2
contig_8	AUGUSTUS	intron	22489904	22490109	1	-	.	ID=K3A94_intron-g13470.t5;Name=K3A94_intron-g13470.t5;Parent=K3A94_transcript-g13470.t5
contig_8	AUGUSTUS	intron	22489904	22490109	1	-	.	ID=K3A94_intron-g13470.t4;Name=K3A94_intron-g13470.t4;Parent=K3A94_transcript-g13470.t4
contig_8	AUGUSTUS	intron	22489904	22490109	1	-	.	ID=K3A94_intron-g13470.t3;Name=K3A94_intron-g13470.t3;Parent=K3A94_transcript-g13470.t3
contig_8	AUGUSTUS	intron	22489904	22490109	1	-	.	ID=K3A94_intron-g13470.t1;Name=K3A94_intron-g13470.t1;Parent=K3A94_transcript-g13470.t1
contig_8	AUGUSTUS	intron	22489904	22490109	1	-	.	ID=K3A94_intron-g13470.t2;Name=K3A94_intron-g13470.t2;Parent=K3A94_transcript-g13470.t2
contig_8	AUGUSTUS	exon	22490110	22490298	.	-	.	ID=K3A94_exon-g13470.t5;Name=K3A94_exon-g13470.t5;Parent=K3A94_transcript-g13470.t5
contig_8	AUGUSTUS	exon	22490110	22490298	.	-	.	ID=K3A94_exon-g13470.t4;Name=K3A94_exon-g13470.t4;Parent=K3A94_transcript-g13470.t4
contig_8	AUGUSTUS	exon	22490110	22490298	.	-	.	ID=K3A94_exon-g13470.t3;Name=K3A94_exon-g13470.t3;Parent=K3A94_transcript-g13470.t3
contig_8	AUGUSTUS	exon	22490110	22490298	.	-	.	ID=K3A94_exon-g13470.t1;Name=K3A94_exon-g13470.t1;Parent=K3A94_transcript-g13470.t1
contig_8	AUGUSTUS	exon	22490110	22490298	.	-	.	ID=K3A94_exon-g13470.t2;Name=K3A94_exon-g13470.t2;Parent=K3A94_transcript-g13470.t2
contig_8	AUGUSTUS	CDS	22490110	22490298	1	-	0	ID=K3A94_CDS-g13470.t5;Name=K3A94_CDS-g13470.t5;Parent=K3A94_transcript-g13470.t5
contig_8	AUGUSTUS	CDS	22490110	22490298	1	-	0	ID=K3A94_CDS-g13470.t4;Name=K3A94_CDS-g13470.t4;Parent=K3A94_transcript-g13470.t4
contig_8	AUGUSTUS	CDS	22490110	22490298	1	-	0	ID=K3A94_CDS-g13470.t3;Name=K3A94_CDS-g13470.t3;Parent=K3A94_transcript-g13470.t3
contig_8	AUGUSTUS	CDS	22490110	22490298	1	-	0	ID=K3A94_CDS-g13470.t1;Name=K3A94_CDS-g13470.t1;Parent=K3A94_transcript-g13470.t1
contig_8	AUGUSTUS	CDS	22490110	22490298	1	-	0	ID=K3A94_CDS-g13470.t2;Name=K3A94_CDS-g13470.t2;Parent=K3A94_transcript-g13470.t2
contig_8	AUGUSTUS	intron	22490299	22490354	1	-	.	ID=K3A94_intron-g13470.t5;Name=K3A94_intron-g13470.t5;Parent=K3A94_transcript-g13470.t5
contig_8	AUGUSTUS	intron	22490299	22490354	1	-	.	ID=K3A94_intron-g13470.t4;Name=K3A94_intron-g13470.t4;Parent=K3A94_transcript-g13470.t4
contig_8	AUGUSTUS	intron	22490299	22490354	1	-	.	ID=K3A94_intron-g13470.t3;Name=K3A94_intron-g13470.t3;Parent=K3A94_transcript-g13470.t3
contig_8	AUGUSTUS	intron	22490299	22490354	1	-	.	ID=K3A94_intron-g13470.t1;Name=K3A94_intron-g13470.t1;Parent=K3A94_transcript-g13470.t1
contig_8	AUGUSTUS	intron	22490299	22490354	1	-	.	ID=K3A94_intron-g13470.t2;Name=K3A94_intron-g13470.t2;Parent=K3A94_transcript-g13470.t2
contig_8	AUGUSTUS	exon	22490355	22490554	.	-	.	ID=K3A94_exon-g13470.t5;Name=K3A94_exon-g13470.t5;Parent=K3A94_transcript-g13470.t5
contig_8	AUGUSTUS	exon	22490355	22490509	.	-	.	ID=K3A94_exon-g13470.t4;Name=K3A94_exon-g13470.t4;Parent=K3A94_transcript-g13470.t4
contig_8	AUGUSTUS	exon	22490355	22490554	.	-	.	ID=K3A94_exon-g13470.t3;Name=K3A94_exon-g13470.t3;Parent=K3A94_transcript-g13470.t3
contig_8	AUGUSTUS	exon	22490355	22490554	.	-	.	ID=K3A94_exon-g13470.t1;Name=K3A94_exon-g13470.t1;Parent=K3A94_transcript-g13470.t1
contig_8	AUGUSTUS	exon	22490355	22490554	.	-	.	ID=K3A94_exon-g13470.t2;Name=K3A94_exon-g13470.t2;Parent=K3A94_transcript-g13470.t2
contig_8	AUGUSTUS	CDS	22490355	22490554	1	-	2	ID=K3A94_CDS-g13470.t5;Name=K3A94_CDS-g13470.t5;Parent=K3A94_transcript-g13470.t5
contig_8	AUGUSTUS	CDS	22490355	22490509	1	-	2	ID=K3A94_CDS-g13470.t4;Name=K3A94_CDS-g13470.t4;Parent=K3A94_transcript-g13470.t4
contig_8	AUGUSTUS	CDS	22490355	22490554	1	-	2	ID=K3A94_CDS-g13470.t3;Name=K3A94_CDS-g13470.t3;Parent=K3A94_transcript-g13470.t3
contig_8	AUGUSTUS	CDS	22490355	22490554	1	-	2	ID=K3A94_CDS-g13470.t1;Name=K3A94_CDS-g13470.t1;Parent=K3A94_transcript-g13470.t1
contig_8	AUGUSTUS	CDS	22490355	22490554	1	-	2	ID=K3A94_CDS-g13470.t2;Name=K3A94_CDS-g13470.t2;Parent=K3A94_transcript-g13470.t2
contig_8	AUGUSTUS	intron	22490510	22490613	1	-	.	ID=K3A94_intron-g13470.t4;Name=K3A94_intron-g13470.t4;Parent=K3A94_transcript-g13470.t4
contig_8	AUGUSTUS	intron	22490555	22490613	1	-	.	ID=K3A94_intron-g13470.t5;Name=K3A94_intron-g13470.t5;Parent=K3A94_transcript-g13470.t5
contig_8	AUGUSTUS	intron	22490555	22490613	1	-	.	ID=K3A94_intron-g13470.t3;Name=K3A94_intron-g13470.t3;Parent=K3A94_transcript-g13470.t3
contig_8	AUGUSTUS	intron	22490555	22490613	1	-	.	ID=K3A94_intron-g13470.t1;Name=K3A94_intron-g13470.t1;Parent=K3A94_transcript-g13470.t1
contig_8	AUGUSTUS	intron	22490555	22490613	1	-	.	ID=K3A94_intron-g13470.t2;Name=K3A94_intron-g13470.t2;Parent=K3A94_transcript-g13470.t2
contig_8	AUGUSTUS	exon	22490614	22490786	.	-	.	ID=K3A94_exon-g13470.t5;Name=K3A94_exon-g13470.t5;Parent=K3A94_transcript-g13470.t5
contig_8	AUGUSTUS	exon	22490614	22490786	.	-	.	ID=K3A94_exon-g13470.t4;Name=K3A94_exon-g13470.t4;Parent=K3A94_transcript-g13470.t4
contig_8	AUGUSTUS	exon	22490614	22490786	.	-	.	ID=K3A94_exon-g13470.t3;Name=K3A94_exon-g13470.t3;Parent=K3A94_transcript-g13470.t3
contig_8	AUGUSTUS	exon	22490614	22490786	.	-	.	ID=K3A94_exon-g13470.t1;Name=K3A94_exon-g13470.t1;Parent=K3A94_transcript-g13470.t1
contig_8	AUGUSTUS	exon	22490614	22490786	.	-	.	ID=K3A94_exon-g13470.t2;Name=K3A94_exon-g13470.t2;Parent=K3A94_transcript-g13470.t2
contig_8	AUGUSTUS	CDS	22490614	22490786	1	-	1	ID=K3A94_CDS-g13470.t5;Name=K3A94_CDS-g13470.t5;Parent=K3A94_transcript-g13470.t5
contig_8	AUGUSTUS	CDS	22490614	22490786	1	-	1	ID=K3A94_CDS-g13470.t4;Name=K3A94_CDS-g13470.t4;Parent=K3A94_transcript-g13470.t4
contig_8	AUGUSTUS	CDS	22490614	22490786	1	-	1	ID=K3A94_CDS-g13470.t3;Name=K3A94_CDS-g13470.t3;Parent=K3A94_transcript-g13470.t3
contig_8	AUGUSTUS	CDS	22490614	22490786	1	-	1	ID=K3A94_CDS-g13470.t1;Name=K3A94_CDS-g13470.t1;Parent=K3A94_transcript-g13470.t1
contig_8	AUGUSTUS	CDS	22490614	22490786	1	-	1	ID=K3A94_CDS-g13470.t2;Name=K3A94_CDS-g13470.t2;Parent=K3A94_transcript-g13470.t2
contig_8	AUGUSTUS	intron	22490787	22492500	1	-	.	ID=K3A94_intron-g13470.t5;Name=K3A94_intron-g13470.t5;Parent=K3A94_transcript-g13470.t5
contig_8	AUGUSTUS	intron	22490787	22492400	1	-	.	ID=K3A94_intron-g13470.t4;Name=K3A94_intron-g13470.t4;Parent=K3A94_transcript-g13470.t4
contig_8	AUGUSTUS	intron	22490787	22492400	1	-	.	ID=K3A94_intron-g13470.t3;Name=K3A94_intron-g13470.t3;Parent=K3A94_transcript-g13470.t3
contig_8	AUGUSTUS	intron	22490787	22492400	1	-	.	ID=K3A94_intron-g13470.t1;Name=K3A94_intron-g13470.t1;Parent=K3A94_transcript-g13470.t1
contig_8	AUGUSTUS	intron	22490787	22492400	1	-	.	ID=K3A94_intron-g13470.t2;Name=K3A94_intron-g13470.t2;Parent=K3A94_transcript-g13470.t2
contig_8	AUGUSTUS	exon	22492401	22492436	.	-	.	ID=K3A94_exon-g13470.t4;Name=K3A94_exon-g13470.t4;Parent=K3A94_transcript-g13470.t4
contig_8	AUGUSTUS	exon	22492401	22492436	.	-	.	ID=K3A94_exon-g13470.t3;Name=K3A94_exon-g13470.t3;Parent=K3A94_transcript-g13470.t3
contig_8	AUGUSTUS	exon	22492401	22492436	.	-	.	ID=K3A94_exon-g13470.t1;Name=K3A94_exon-g13470.t1;Parent=K3A94_transcript-g13470.t1
contig_8	AUGUSTUS	exon	22492401	22492436	.	-	.	ID=K3A94_exon-g13470.t2;Name=K3A94_exon-g13470.t2;Parent=K3A94_transcript-g13470.t2
contig_8	AUGUSTUS	CDS	22492401	22492436	1	-	1	ID=K3A94_CDS-g13470.t4;Name=K3A94_CDS-g13470.t4;Parent=K3A94_transcript-g13470.t4
contig_8	AUGUSTUS	CDS	22492401	22492436	1	-	1	ID=K3A94_CDS-g13470.t3;Name=K3A94_CDS-g13470.t3;Parent=K3A94_transcript-g13470.t3
contig_8	AUGUSTUS	CDS	22492401	22492436	1	-	1	ID=K3A94_CDS-g13470.t1;Name=K3A94_CDS-g13470.t1;Parent=K3A94_transcript-g13470.t1
contig_8	AUGUSTUS	CDS	22492401	22492436	1	-	1	ID=K3A94_CDS-g13470.t2;Name=K3A94_CDS-g13470.t2;Parent=K3A94_transcript-g13470.t2
contig_8	AUGUSTUS	intron	22492437	22492500	1	-	.	ID=K3A94_intron-g13470.t4;Name=K3A94_intron-g13470.t4;Parent=K3A94_transcript-g13470.t4
contig_8	AUGUSTUS	intron	22492437	22492500	1	-	.	ID=K3A94_intron-g13470.t3;Name=K3A94_intron-g13470.t3;Parent=K3A94_transcript-g13470.t3
contig_8	AUGUSTUS	intron	22492437	22492500	1	-	.	ID=K3A94_intron-g13470.t1;Name=K3A94_intron-g13470.t1;Parent=K3A94_transcript-g13470.t1
contig_8	AUGUSTUS	intron	22492437	22492500	1	-	.	ID=K3A94_intron-g13470.t2;Name=K3A94_intron-g13470.t2;Parent=K3A94_transcript-g13470.t2
contig_8	AUGUSTUS	exon	22492501	22492588	.	-	.	ID=K3A94_exon-g13470.t5;Name=K3A94_exon-g13470.t5;Parent=K3A94_transcript-g13470.t5
contig_8	AUGUSTUS	exon	22492501	22492588	.	-	.	ID=K3A94_exon-g13470.t4;Name=K3A94_exon-g13470.t4;Parent=K3A94_transcript-g13470.t4
contig_8	AUGUSTUS	exon	22492501	22492588	.	-	.	ID=K3A94_exon-g13470.t3;Name=K3A94_exon-g13470.t3;Parent=K3A94_transcript-g13470.t3
contig_8	AUGUSTUS	exon	22492501	22492588	.	-	.	ID=K3A94_exon-g13470.t1;Name=K3A94_exon-g13470.t1;Parent=K3A94_transcript-g13470.t1
contig_8	AUGUSTUS	exon	22492501	22492588	.	-	.	ID=K3A94_exon-g13470.t2;Name=K3A94_exon-g13470.t2;Parent=K3A94_transcript-g13470.t2
contig_8	AUGUSTUS	CDS	22492501	22492588	1	-	2	ID=K3A94_CDS-g13470.t5;Name=K3A94_CDS-g13470.t5;Parent=K3A94_transcript-g13470.t5
contig_8	AUGUSTUS	CDS	22492501	22492588	1	-	2	ID=K3A94_CDS-g13470.t4;Name=K3A94_CDS-g13470.t4;Parent=K3A94_transcript-g13470.t4
contig_8	AUGUSTUS	CDS	22492501	22492588	1	-	2	ID=K3A94_CDS-g13470.t3;Name=K3A94_CDS-g13470.t3;Parent=K3A94_transcript-g13470.t3
contig_8	AUGUSTUS	CDS	22492501	22492588	1	-	2	ID=K3A94_CDS-g13470.t1;Name=K3A94_CDS-g13470.t1;Parent=K3A94_transcript-g13470.t1
contig_8	AUGUSTUS	CDS	22492501	22492588	1	-	2	ID=K3A94_CDS-g13470.t2;Name=K3A94_CDS-g13470.t2;Parent=K3A94_transcript-g13470.t2
contig_8	AUGUSTUS	intron	22492589	22494024	1	-	.	ID=K3A94_intron-g13470.t5;Name=K3A94_intron-g13470.t5;Parent=K3A94_transcript-g13470.t5
contig_8	AUGUSTUS	intron	22492589	22494024	1	-	.	ID=K3A94_intron-g13470.t4;Name=K3A94_intron-g13470.t4;Parent=K3A94_transcript-g13470.t4
contig_8	AUGUSTUS	intron	22492589	22494024	1	-	.	ID=K3A94_intron-g13470.t3;Name=K3A94_intron-g13470.t3;Parent=K3A94_transcript-g13470.t3
contig_8	AUGUSTUS	intron	22492589	22494024	1	-	.	ID=K3A94_intron-g13470.t1;Name=K3A94_intron-g13470.t1;Parent=K3A94_transcript-g13470.t1
contig_8	AUGUSTUS	intron	22492589	22494141	0.97	-	.	ID=K3A94_intron-g13470.t2;Name=K3A94_intron-g13470.t2;Parent=K3A94_transcript-g13470.t2
contig_8	AUGUSTUS	exon	22494025	22494364	.	-	.	ID=K3A94_exon-g13470.t5;Name=K3A94_exon-g13470.t5;Parent=K3A94_transcript-g13470.t5
contig_8	AUGUSTUS	exon	22494025	22494364	.	-	.	ID=K3A94_exon-g13470.t4;Name=K3A94_exon-g13470.t4;Parent=K3A94_transcript-g13470.t4
contig_8	AUGUSTUS	exon	22494025	22494364	.	-	.	ID=K3A94_exon-g13470.t3;Name=K3A94_exon-g13470.t3;Parent=K3A94_transcript-g13470.t3
contig_8	AUGUSTUS	exon	22494025	22494364	.	-	.	ID=K3A94_exon-g13470.t1;Name=K3A94_exon-g13470.t1;Parent=K3A94_transcript-g13470.t1
contig_8	AUGUSTUS	CDS	22494025	22494364	1	-	0	ID=K3A94_CDS-g13470.t5;Name=K3A94_CDS-g13470.t5;Parent=K3A94_transcript-g13470.t5
contig_8	AUGUSTUS	CDS	22494025	22494364	1	-	0	ID=K3A94_CDS-g13470.t4;Name=K3A94_CDS-g13470.t4;Parent=K3A94_transcript-g13470.t4
contig_8	AUGUSTUS	CDS	22494025	22494364	1	-	0	ID=K3A94_CDS-g13470.t3;Name=K3A94_CDS-g13470.t3;Parent=K3A94_transcript-g13470.t3
contig_8	AUGUSTUS	CDS	22494025	22494364	1	-	0	ID=K3A94_CDS-g13470.t1;Name=K3A94_CDS-g13470.t1;Parent=K3A94_transcript-g13470.t1
contig_8	AUGUSTUS	exon	22494142	22494364	.	-	.	ID=K3A94_exon-g13470.t2;Name=K3A94_exon-g13470.t2;Parent=K3A94_transcript-g13470.t2
contig_8	AUGUSTUS	CDS	22494142	22494364	0.97	-	0	ID=K3A94_CDS-g13470.t2;Name=K3A94_CDS-g13470.t2;Parent=K3A94_transcript-g13470.t2
contig_8	AUGUSTUS	intron	22494365	22494430	1	-	.	ID=K3A94_intron-g13470.t5;Name=K3A94_intron-g13470.t5;Parent=K3A94_transcript-g13470.t5
contig_8	AUGUSTUS	intron	22494365	22494430	1	-	.	ID=K3A94_intron-g13470.t4;Name=K3A94_intron-g13470.t4;Parent=K3A94_transcript-g13470.t4
contig_8	AUGUSTUS	intron	22494365	22494430	1	-	.	ID=K3A94_intron-g13470.t3;Name=K3A94_intron-g13470.t3;Parent=K3A94_transcript-g13470.t3
contig_8	AUGUSTUS	intron	22494365	22494430	1	-	.	ID=K3A94_intron-g13470.t1;Name=K3A94_intron-g13470.t1;Parent=K3A94_transcript-g13470.t1
contig_8	AUGUSTUS	intron	22494365	22494430	1	-	.	ID=K3A94_intron-g13470.t2;Name=K3A94_intron-g13470.t2;Parent=K3A94_transcript-g13470.t2
contig_8	AUGUSTUS	exon	22494431	22494577	.	-	.	ID=K3A94_exon-g13470.t5;Name=K3A94_exon-g13470.t5;Parent=K3A94_transcript-g13470.t5
contig_8	AUGUSTUS	exon	22494431	22494577	.	-	.	ID=K3A94_exon-g13470.t4;Name=K3A94_exon-g13470.t4;Parent=K3A94_transcript-g13470.t4
contig_8	AUGUSTUS	exon	22494431	22494610	.	-	.	ID=K3A94_exon-g13470.t3;Name=K3A94_exon-g13470.t3;Parent=K3A94_transcript-g13470.t3
contig_8	AUGUSTUS	exon	22494431	22494577	.	-	.	ID=K3A94_exon-g13470.t1;Name=K3A94_exon-g13470.t1;Parent=K3A94_transcript-g13470.t1
contig_8	AUGUSTUS	exon	22494431	22494577	.	-	.	ID=K3A94_exon-g13470.t2;Name=K3A94_exon-g13470.t2;Parent=K3A94_transcript-g13470.t2
contig_8	AUGUSTUS	CDS	22494431	22494577	1	-	0	ID=K3A94_CDS-g13470.t5;Name=K3A94_CDS-g13470.t5;Parent=K3A94_transcript-g13470.t5
contig_8	AUGUSTUS	CDS	22494431	22494577	0.99	-	0	ID=K3A94_CDS-g13470.t4;Name=K3A94_CDS-g13470.t4;Parent=K3A94_transcript-g13470.t4
contig_8	AUGUSTUS	CDS	22494431	22494610	1	-	0	ID=K3A94_CDS-g13470.t3;Name=K3A94_CDS-g13470.t3;Parent=K3A94_transcript-g13470.t3
contig_8	AUGUSTUS	CDS	22494431	22494577	1	-	0	ID=K3A94_CDS-g13470.t1;Name=K3A94_CDS-g13470.t1;Parent=K3A94_transcript-g13470.t1
contig_8	AUGUSTUS	CDS	22494431	22494577	1	-	0	ID=K3A94_CDS-g13470.t2;Name=K3A94_CDS-g13470.t2;Parent=K3A94_transcript-g13470.t2
contig_8	AUGUSTUS	intron	22494578	22498955	1	-	.	ID=K3A94_intron-g13470.t5;Name=K3A94_intron-g13470.t5;Parent=K3A94_transcript-g13470.t5
contig_8	AUGUSTUS	intron	22494578	22498955	0.99	-	.	ID=K3A94_intron-g13470.t4;Name=K3A94_intron-g13470.t4;Parent=K3A94_transcript-g13470.t4
contig_8	AUGUSTUS	intron	22494578	22498955	1	-	.	ID=K3A94_intron-g13470.t1;Name=K3A94_intron-g13470.t1;Parent=K3A94_transcript-g13470.t1
contig_8	AUGUSTUS	intron	22494578	22498955	1	-	.	ID=K3A94_intron-g13470.t2;Name=K3A94_intron-g13470.t2;Parent=K3A94_transcript-g13470.t2
contig_8	AUGUSTUS	intron	22494611	22498955	1	-	.	ID=K3A94_intron-g13470.t3;Name=K3A94_intron-g13470.t3;Parent=K3A94_transcript-g13470.t3
contig_8	AUGUSTUS	exon	22498956	22499083	.	-	.	ID=K3A94_exon-g13470.t5;Name=K3A94_exon-g13470.t5;Parent=K3A94_transcript-g13470.t5
contig_8	AUGUSTUS	exon	22498956	22499083	.	-	.	ID=K3A94_exon-g13470.t4;Name=K3A94_exon-g13470.t4;Parent=K3A94_transcript-g13470.t4
contig_8	AUGUSTUS	exon	22498956	22499083	.	-	.	ID=K3A94_exon-g13470.t3;Name=K3A94_exon-g13470.t3;Parent=K3A94_transcript-g13470.t3
contig_8	AUGUSTUS	exon	22498956	22499083	.	-	.	ID=K3A94_exon-g13470.t1;Name=K3A94_exon-g13470.t1;Parent=K3A94_transcript-g13470.t1
contig_8	AUGUSTUS	exon	22498956	22499083	.	-	.	ID=K3A94_exon-g13470.t2;Name=K3A94_exon-g13470.t2;Parent=K3A94_transcript-g13470.t2
contig_8	AUGUSTUS	CDS	22498956	22499083	1	-	2	ID=K3A94_CDS-g13470.t5;Name=K3A94_CDS-g13470.t5;Parent=K3A94_transcript-g13470.t5
contig_8	AUGUSTUS	CDS	22498956	22499083	1	-	2	ID=K3A94_CDS-g13470.t4;Name=K3A94_CDS-g13470.t4;Parent=K3A94_transcript-g13470.t4
contig_8	AUGUSTUS	CDS	22498956	22499083	1	-	2	ID=K3A94_CDS-g13470.t3;Name=K3A94_CDS-g13470.t3;Parent=K3A94_transcript-g13470.t3
contig_8	AUGUSTUS	CDS	22498956	22499083	1	-	2	ID=K3A94_CDS-g13470.t1;Name=K3A94_CDS-g13470.t1;Parent=K3A94_transcript-g13470.t1
contig_8	AUGUSTUS	CDS	22498956	22499083	1	-	2	ID=K3A94_CDS-g13470.t2;Name=K3A94_CDS-g13470.t2;Parent=K3A94_transcript-g13470.t2
contig_8	AUGUSTUS	intron	22499084	22499346	1	-	.	ID=K3A94_intron-g13470.t5;Name=K3A94_intron-g13470.t5;Parent=K3A94_transcript-g13470.t5
contig_8	AUGUSTUS	intron	22499084	22499346	1	-	.	ID=K3A94_intron-g13470.t4;Name=K3A94_intron-g13470.t4;Parent=K3A94_transcript-g13470.t4
contig_8	AUGUSTUS	intron	22499084	22499346	1	-	.	ID=K3A94_intron-g13470.t3;Name=K3A94_intron-g13470.t3;Parent=K3A94_transcript-g13470.t3
contig_8	AUGUSTUS	intron	22499084	22499346	1	-	.	ID=K3A94_intron-g13470.t1;Name=K3A94_intron-g13470.t1;Parent=K3A94_transcript-g13470.t1
contig_8	AUGUSTUS	intron	22499084	22499346	1	-	.	ID=K3A94_intron-g13470.t2;Name=K3A94_intron-g13470.t2;Parent=K3A94_transcript-g13470.t2
contig_8	AUGUSTUS	exon	22499347	22499643	.	-	.	ID=K3A94_exon-g13470.t5;Name=K3A94_exon-g13470.t5;Parent=K3A94_transcript-g13470.t5
contig_8	AUGUSTUS	exon	22499347	22499643	.	-	.	ID=K3A94_exon-g13470.t4;Name=K3A94_exon-g13470.t4;Parent=K3A94_transcript-g13470.t4
contig_8	AUGUSTUS	exon	22499347	22499643	.	-	.	ID=K3A94_exon-g13470.t3;Name=K3A94_exon-g13470.t3;Parent=K3A94_transcript-g13470.t3
contig_8	AUGUSTUS	exon	22499347	22499643	.	-	.	ID=K3A94_exon-g13470.t1;Name=K3A94_exon-g13470.t1;Parent=K3A94_transcript-g13470.t1
contig_8	AUGUSTUS	exon	22499347	22499643	.	-	.	ID=K3A94_exon-g13470.t2;Name=K3A94_exon-g13470.t2;Parent=K3A94_transcript-g13470.t2
contig_8	AUGUSTUS	CDS	22499347	22499643	1	-	2	ID=K3A94_CDS-g13470.t5;Name=K3A94_CDS-g13470.t5;Parent=K3A94_transcript-g13470.t5
contig_8	AUGUSTUS	CDS	22499347	22499643	1	-	2	ID=K3A94_CDS-g13470.t4;Name=K3A94_CDS-g13470.t4;Parent=K3A94_transcript-g13470.t4
contig_8	AUGUSTUS	CDS	22499347	22499643	1	-	2	ID=K3A94_CDS-g13470.t3;Name=K3A94_CDS-g13470.t3;Parent=K3A94_transcript-g13470.t3
contig_8	AUGUSTUS	CDS	22499347	22499643	1	-	2	ID=K3A94_CDS-g13470.t1;Name=K3A94_CDS-g13470.t1;Parent=K3A94_transcript-g13470.t1
contig_8	AUGUSTUS	CDS	22499347	22499643	1	-	2	ID=K3A94_CDS-g13470.t2;Name=K3A94_CDS-g13470.t2;Parent=K3A94_transcript-g13470.t2
contig_8	AUGUSTUS	intron	22499644	22506981	1	-	.	ID=K3A94_intron-g13470.t5;Name=K3A94_intron-g13470.t5;Parent=K3A94_transcript-g13470.t5
contig_8	AUGUSTUS	intron	22499644	22506981	1	-	.	ID=K3A94_intron-g13470.t4;Name=K3A94_intron-g13470.t4;Parent=K3A94_transcript-g13470.t4
contig_8	AUGUSTUS	intron	22499644	22506981	1	-	.	ID=K3A94_intron-g13470.t3;Name=K3A94_intron-g13470.t3;Parent=K3A94_transcript-g13470.t3
contig_8	AUGUSTUS	intron	22499644	22506981	1	-	.	ID=K3A94_intron-g13470.t1;Name=K3A94_intron-g13470.t1;Parent=K3A94_transcript-g13470.t1
contig_8	AUGUSTUS	intron	22499644	22506981	1	-	.	ID=K3A94_intron-g13470.t2;Name=K3A94_intron-g13470.t2;Parent=K3A94_transcript-g13470.t2
contig_8	AUGUSTUS	exon	22506982	22507633	.	-	.	ID=K3A94_exon-g13470.t5;Name=K3A94_exon-g13470.t5;Parent=K3A94_transcript-g13470.t5
contig_8	AUGUSTUS	exon	22506982	22507633	.	-	.	ID=K3A94_exon-g13470.t4;Name=K3A94_exon-g13470.t4;Parent=K3A94_transcript-g13470.t4
contig_8	AUGUSTUS	exon	22506982	22507633	.	-	.	ID=K3A94_exon-g13470.t3;Name=K3A94_exon-g13470.t3;Parent=K3A94_transcript-g13470.t3
contig_8	AUGUSTUS	exon	22506982	22507633	.	-	.	ID=K3A94_exon-g13470.t1;Name=K3A94_exon-g13470.t1;Parent=K3A94_transcript-g13470.t1
contig_8	AUGUSTUS	exon	22506982	22507633	.	-	.	ID=K3A94_exon-g13470.t2;Name=K3A94_exon-g13470.t2;Parent=K3A94_transcript-g13470.t2
contig_8	AUGUSTUS	CDS	22506982	22507633	1	-	0	ID=K3A94_CDS-g13470.t5;Name=K3A94_CDS-g13470.t5;Parent=K3A94_transcript-g13470.t5
contig_8	AUGUSTUS	CDS	22506982	22507633	1	-	0	ID=K3A94_CDS-g13470.t4;Name=K3A94_CDS-g13470.t4;Parent=K3A94_transcript-g13470.t4
contig_8	AUGUSTUS	CDS	22506982	22507633	1	-	0	ID=K3A94_CDS-g13470.t3;Name=K3A94_CDS-g13470.t3;Parent=K3A94_transcript-g13470.t3
contig_8	AUGUSTUS	CDS	22506982	22507633	1	-	0	ID=K3A94_CDS-g13470.t1;Name=K3A94_CDS-g13470.t1;Parent=K3A94_transcript-g13470.t1
contig_8	AUGUSTUS	CDS	22506982	22507633	1	-	0	ID=K3A94_CDS-g13470.t2;Name=K3A94_CDS-g13470.t2;Parent=K3A94_transcript-g13470.t2
contig_8	AUGUSTUS	intron	22507634	22515866	1	-	.	ID=K3A94_intron-g13470.t5;Name=K3A94_intron-g13470.t5;Parent=K3A94_transcript-g13470.t5
contig_8	AUGUSTUS	intron	22507634	22515866	1	-	.	ID=K3A94_intron-g13470.t4;Name=K3A94_intron-g13470.t4;Parent=K3A94_transcript-g13470.t4
contig_8	AUGUSTUS	intron	22507634	22515866	1	-	.	ID=K3A94_intron-g13470.t3;Name=K3A94_intron-g13470.t3;Parent=K3A94_transcript-g13470.t3
contig_8	AUGUSTUS	intron	22507634	22515866	1	-	.	ID=K3A94_intron-g13470.t1;Name=K3A94_intron-g13470.t1;Parent=K3A94_transcript-g13470.t1
contig_8	AUGUSTUS	intron	22507634	22515866	1	-	.	ID=K3A94_intron-g13470.t2;Name=K3A94_intron-g13470.t2;Parent=K3A94_transcript-g13470.t2
contig_8	AUGUSTUS	exon	22515867	22515991	.	-	.	ID=K3A94_exon-g13470.t5;Name=K3A94_exon-g13470.t5;Parent=K3A94_transcript-g13470.t5
contig_8	AUGUSTUS	exon	22515867	22515991	.	-	.	ID=K3A94_exon-g13470.t4;Name=K3A94_exon-g13470.t4;Parent=K3A94_transcript-g13470.t4
contig_8	AUGUSTUS	exon	22515867	22515991	.	-	.	ID=K3A94_exon-g13470.t3;Name=K3A94_exon-g13470.t3;Parent=K3A94_transcript-g13470.t3
contig_8	AUGUSTUS	exon	22515867	22515991	.	-	.	ID=K3A94_exon-g13470.t1;Name=K3A94_exon-g13470.t1;Parent=K3A94_transcript-g13470.t1
contig_8	AUGUSTUS	exon	22515867	22515991	.	-	.	ID=K3A94_exon-g13470.t2;Name=K3A94_exon-g13470.t2;Parent=K3A94_transcript-g13470.t2
contig_8	AUGUSTUS	CDS	22515867	22515991	1	-	2	ID=K3A94_CDS-g13470.t5;Name=K3A94_CDS-g13470.t5;Parent=K3A94_transcript-g13470.t5
contig_8	AUGUSTUS	CDS	22515867	22515991	1	-	2	ID=K3A94_CDS-g13470.t4;Name=K3A94_CDS-g13470.t4;Parent=K3A94_transcript-g13470.t4
contig_8	AUGUSTUS	CDS	22515867	22515991	0.99	-	2	ID=K3A94_CDS-g13470.t3;Name=K3A94_CDS-g13470.t3;Parent=K3A94_transcript-g13470.t3
contig_8	AUGUSTUS	CDS	22515867	22515991	1	-	2	ID=K3A94_CDS-g13470.t1;Name=K3A94_CDS-g13470.t1;Parent=K3A94_transcript-g13470.t1
contig_8	AUGUSTUS	CDS	22515867	22515991	1	-	2	ID=K3A94_CDS-g13470.t2;Name=K3A94_CDS-g13470.t2;Parent=K3A94_transcript-g13470.t2
contig_8	AUGUSTUS	intron	22515992	22557338	1	-	.	ID=K3A94_intron-g13470.t5;Name=K3A94_intron-g13470.t5;Parent=K3A94_transcript-g13470.t5
contig_8	AUGUSTUS	intron	22515992	22557338	1	-	.	ID=K3A94_intron-g13470.t4;Name=K3A94_intron-g13470.t4;Parent=K3A94_transcript-g13470.t4
contig_8	AUGUSTUS	intron	22515992	22557338	0.99	-	.	ID=K3A94_intron-g13470.t3;Name=K3A94_intron-g13470.t3;Parent=K3A94_transcript-g13470.t3
contig_8	AUGUSTUS	intron	22515992	22557338	1	-	.	ID=K3A94_intron-g13470.t1;Name=K3A94_intron-g13470.t1;Parent=K3A94_transcript-g13470.t1
contig_8	AUGUSTUS	intron	22515992	22557338	1	-	.	ID=K3A94_intron-g13470.t2;Name=K3A94_intron-g13470.t2;Parent=K3A94_transcript-g13470.t2
contig_8	AUGUSTUS	exon	22557339	22557352	.	-	.	ID=K3A94_exon-g13470.t5;Name=K3A94_exon-g13470.t5;Parent=K3A94_transcript-g13470.t5
contig_8	AUGUSTUS	exon	22557339	22557352	.	-	.	ID=K3A94_exon-g13470.t4;Name=K3A94_exon-g13470.t4;Parent=K3A94_transcript-g13470.t4
contig_8	AUGUSTUS	exon	22557339	22557352	.	-	.	ID=K3A94_exon-g13470.t3;Name=K3A94_exon-g13470.t3;Parent=K3A94_transcript-g13470.t3
contig_8	AUGUSTUS	exon	22557339	22557352	.	-	.	ID=K3A94_exon-g13470.t1;Name=K3A94_exon-g13470.t1;Parent=K3A94_transcript-g13470.t1
contig_8	AUGUSTUS	exon	22557339	22557352	.	-	.	ID=K3A94_exon-g13470.t2;Name=K3A94_exon-g13470.t2;Parent=K3A94_transcript-g13470.t2
contig_8	AUGUSTUS	CDS	22557339	22557352	1	-	1	ID=K3A94_CDS-g13470.t5;Name=K3A94_CDS-g13470.t5;Parent=K3A94_transcript-g13470.t5
contig_8	AUGUSTUS	CDS	22557339	22557352	1	-	1	ID=K3A94_CDS-g13470.t4;Name=K3A94_CDS-g13470.t4;Parent=K3A94_transcript-g13470.t4
contig_8	AUGUSTUS	CDS	22557339	22557352	0.99	-	1	ID=K3A94_CDS-g13470.t3;Name=K3A94_CDS-g13470.t3;Parent=K3A94_transcript-g13470.t3
contig_8	AUGUSTUS	CDS	22557339	22557352	1	-	1	ID=K3A94_CDS-g13470.t1;Name=K3A94_CDS-g13470.t1;Parent=K3A94_transcript-g13470.t1
contig_8	AUGUSTUS	CDS	22557339	22557352	1	-	1	ID=K3A94_CDS-g13470.t2;Name=K3A94_CDS-g13470.t2;Parent=K3A94_transcript-g13470.t2
contig_8	AUGUSTUS	intron	22557353	22557799	1	-	.	ID=K3A94_intron-g13470.t5;Name=K3A94_intron-g13470.t5;Parent=K3A94_transcript-g13470.t5
contig_8	AUGUSTUS	intron	22557353	22557799	1	-	.	ID=K3A94_intron-g13470.t4;Name=K3A94_intron-g13470.t4;Parent=K3A94_transcript-g13470.t4
contig_8	AUGUSTUS	intron	22557353	22557799	0.99	-	.	ID=K3A94_intron-g13470.t3;Name=K3A94_intron-g13470.t3;Parent=K3A94_transcript-g13470.t3
contig_8	AUGUSTUS	intron	22557353	22557799	1	-	.	ID=K3A94_intron-g13470.t1;Name=K3A94_intron-g13470.t1;Parent=K3A94_transcript-g13470.t1
contig_8	AUGUSTUS	intron	22557353	22557799	0.99	-	.	ID=K3A94_intron-g13470.t2;Name=K3A94_intron-g13470.t2;Parent=K3A94_transcript-g13470.t2
contig_8	AUGUSTUS	exon	22557800	22557993	.	-	.	ID=K3A94_exon-g13470.t5;Name=K3A94_exon-g13470.t5;Parent=K3A94_transcript-g13470.t5
contig_8	AUGUSTUS	exon	22557800	22557993	.	-	.	ID=K3A94_exon-g13470.t4;Name=K3A94_exon-g13470.t4;Parent=K3A94_transcript-g13470.t4
contig_8	AUGUSTUS	exon	22557800	22557993	.	-	.	ID=K3A94_exon-g13470.t3;Name=K3A94_exon-g13470.t3;Parent=K3A94_transcript-g13470.t3
contig_8	AUGUSTUS	exon	22557800	22557993	.	-	.	ID=K3A94_exon-g13470.t1;Name=K3A94_exon-g13470.t1;Parent=K3A94_transcript-g13470.t1
contig_8	AUGUSTUS	exon	22557800	22557993	.	-	.	ID=K3A94_exon-g13470.t2;Name=K3A94_exon-g13470.t2;Parent=K3A94_transcript-g13470.t2
contig_8	AUGUSTUS	CDS	22557800	22557993	0.99	-	0	ID=K3A94_CDS-g13470.t5;Name=K3A94_CDS-g13470.t5;Parent=K3A94_transcript-g13470.t5
contig_8	AUGUSTUS	CDS	22557800	22557993	1	-	0	ID=K3A94_CDS-g13470.t4;Name=K3A94_CDS-g13470.t4;Parent=K3A94_transcript-g13470.t4
contig_8	AUGUSTUS	CDS	22557800	22557993	0.99	-	0	ID=K3A94_CDS-g13470.t3;Name=K3A94_CDS-g13470.t3;Parent=K3A94_transcript-g13470.t3
contig_8	AUGUSTUS	CDS	22557800	22557993	0.99	-	0	ID=K3A94_CDS-g13470.t1;Name=K3A94_CDS-g13470.t1;Parent=K3A94_transcript-g13470.t1
contig_8	AUGUSTUS	CDS	22557800	22557993	0.99	-	0	ID=K3A94_CDS-g13470.t2;Name=K3A94_CDS-g13470.t2;Parent=K3A94_transcript-g13470.t2
contig_8	AUGUSTUS	start_codon	22557991	22557993	.	-	0	ID=K3A94_start_codon-g13470.t5;Name=K3A94_start_codon-g13470.t5;Parent=K3A94_transcript-g13470.t5
contig_8	AUGUSTUS	start_codon	22557991	22557993	.	-	0	ID=K3A94_start_codon-g13470.t4;Name=K3A94_start_codon-g13470.t4;Parent=K3A94_transcript-g13470.t4
contig_8	AUGUSTUS	start_codon	22557991	22557993	.	-	0	ID=K3A94_start_codon-g13470.t3;Name=K3A94_start_codon-g13470.t3;Parent=K3A94_transcript-g13470.t3
contig_8	AUGUSTUS	start_codon	22557991	22557993	.	-	0	ID=K3A94_start_codon-g13470.t1;Name=K3A94_start_codon-g13470.t1;Parent=K3A94_transcript-g13470.t1
contig_8	AUGUSTUS	start_codon	22557991	22557993	.	-	0	ID=K3A94_start_codon-g13470.t2;Name=K3A94_start_codon-g13470.t2;Parent=K3A94_transcript-g13470.t2
contig_8	AUGUSTUS	gene	22567640	22571743	0.56	+	.	ID=K3A94_g13471;Name=K3A94_g13471
contig_8	AUGUSTUS	transcript	22567640	22571743	0.56	+	.	ID=K3A94_transcript-g13471.t1;Name=K3A94_transcript-g13471.t1;Parent=K3A94_g13471
contig_8	AUGUSTUS	start_codon	22567640	22567642	.	+	0	ID=K3A94_start_codon-g13471.t1;Name=K3A94_start_codon-g13471.t1;Parent=K3A94_transcript-g13471.t1
contig_8	AUGUSTUS	exon	22567640	22568104	.	+	.	ID=K3A94_exon-g13471.t1;Name=K3A94_exon-g13471.t1;Parent=K3A94_transcript-g13471.t1
contig_8	AUGUSTUS	CDS	22567640	22568104	0.56	+	0	ID=K3A94_CDS-g13471.t1;Name=K3A94_CDS-g13471.t1;Parent=K3A94_transcript-g13471.t1
contig_8	AUGUSTUS	intron	22568105	22568168	1	+	.	ID=K3A94_intron-g13471.t1;Name=K3A94_intron-g13471.t1;Parent=K3A94_transcript-g13471.t1
contig_8	AUGUSTUS	exon	22568169	22568346	.	+	.	ID=K3A94_exon-g13471.t1;Name=K3A94_exon-g13471.t1;Parent=K3A94_transcript-g13471.t1
contig_8	AUGUSTUS	CDS	22568169	22568346	1	+	0	ID=K3A94_CDS-g13471.t1;Name=K3A94_CDS-g13471.t1;Parent=K3A94_transcript-g13471.t1
contig_8	AUGUSTUS	intron	22568347	22568919	1	+	.	ID=K3A94_intron-g13471.t1;Name=K3A94_intron-g13471.t1;Parent=K3A94_transcript-g13471.t1
contig_8	AUGUSTUS	exon	22568920	22569080	.	+	.	ID=K3A94_exon-g13471.t1;Name=K3A94_exon-g13471.t1;Parent=K3A94_transcript-g13471.t1
contig_8	AUGUSTUS	CDS	22568920	22569080	1	+	2	ID=K3A94_CDS-g13471.t1;Name=K3A94_CDS-g13471.t1;Parent=K3A94_transcript-g13471.t1
contig_8	AUGUSTUS	intron	22569081	22569156	1	+	.	ID=K3A94_intron-g13471.t1;Name=K3A94_intron-g13471.t1;Parent=K3A94_transcript-g13471.t1
contig_8	AUGUSTUS	exon	22569157	22569576	.	+	.	ID=K3A94_exon-g13471.t1;Name=K3A94_exon-g13471.t1;Parent=K3A94_transcript-g13471.t1
contig_8	AUGUSTUS	CDS	22569157	22569576	1	+	0	ID=K3A94_CDS-g13471.t1;Name=K3A94_CDS-g13471.t1;Parent=K3A94_transcript-g13471.t1
contig_8	AUGUSTUS	intron	22569577	22570402	1	+	.	ID=K3A94_intron-g13471.t1;Name=K3A94_intron-g13471.t1;Parent=K3A94_transcript-g13471.t1
contig_8	AUGUSTUS	exon	22570403	22570549	.	+	.	ID=K3A94_exon-g13471.t1;Name=K3A94_exon-g13471.t1;Parent=K3A94_transcript-g13471.t1
contig_8	AUGUSTUS	CDS	22570403	22570549	1	+	0	ID=K3A94_CDS-g13471.t1;Name=K3A94_CDS-g13471.t1;Parent=K3A94_transcript-g13471.t1
contig_8	AUGUSTUS	intron	22570550	22570604	1	+	.	ID=K3A94_intron-g13471.t1;Name=K3A94_intron-g13471.t1;Parent=K3A94_transcript-g13471.t1
contig_8	AUGUSTUS	exon	22570605	22570855	.	+	.	ID=K3A94_exon-g13471.t1;Name=K3A94_exon-g13471.t1;Parent=K3A94_transcript-g13471.t1
contig_8	AUGUSTUS	CDS	22570605	22570855	1	+	0	ID=K3A94_CDS-g13471.t1;Name=K3A94_CDS-g13471.t1;Parent=K3A94_transcript-g13471.t1
contig_8	AUGUSTUS	intron	22570856	22570931	1	+	.	ID=K3A94_intron-g13471.t1;Name=K3A94_intron-g13471.t1;Parent=K3A94_transcript-g13471.t1
contig_8	AUGUSTUS	exon	22570932	22571064	.	+	.	ID=K3A94_exon-g13471.t1;Name=K3A94_exon-g13471.t1;Parent=K3A94_transcript-g13471.t1
contig_8	AUGUSTUS	CDS	22570932	22571064	1	+	1	ID=K3A94_CDS-g13471.t1;Name=K3A94_CDS-g13471.t1;Parent=K3A94_transcript-g13471.t1
contig_8	AUGUSTUS	intron	22571065	22571125	1	+	.	ID=K3A94_intron-g13471.t1;Name=K3A94_intron-g13471.t1;Parent=K3A94_transcript-g13471.t1
contig_8	AUGUSTUS	exon	22571126	22571277	.	+	.	ID=K3A94_exon-g13471.t1;Name=K3A94_exon-g13471.t1;Parent=K3A94_transcript-g13471.t1
contig_8	AUGUSTUS	CDS	22571126	22571277	1	+	0	ID=K3A94_CDS-g13471.t1;Name=K3A94_CDS-g13471.t1;Parent=K3A94_transcript-g13471.t1
contig_8	AUGUSTUS	intron	22571278	22571679	1	+	.	ID=K3A94_intron-g13471.t1;Name=K3A94_intron-g13471.t1;Parent=K3A94_transcript-g13471.t1
contig_8	AUGUSTUS	exon	22571680	22571743	.	+	.	ID=K3A94_exon-g13471.t1;Name=K3A94_exon-g13471.t1;Parent=K3A94_transcript-g13471.t1
contig_8	AUGUSTUS	CDS	22571680	22571743	1	+	1	ID=K3A94_CDS-g13471.t1;Name=K3A94_CDS-g13471.t1;Parent=K3A94_transcript-g13471.t1
contig_8	AUGUSTUS	stop_codon	22571741	22571743	.	+	0	ID=K3A94_stop_codon-g13471.t1;Name=K3A94_stop_codon-g13471.t1;Parent=K3A94_transcript-g13471.t1
contig_8	AUGUSTUS	gene	22572413	22594602	1	-	.	ID=K3A94_g13472;Name=K3A94_g13472
contig_8	AUGUSTUS	transcript	22572413	22594602	1	-	.	ID=K3A94_transcript-g13472.t1;Name=K3A94_transcript-g13472.t1;Parent=K3A94_g13472
contig_8	AUGUSTUS	stop_codon	22572413	22572415	.	-	0	ID=K3A94_stop_codon-g13472.t1;Name=K3A94_stop_codon-g13472.t1;Parent=K3A94_transcript-g13472.t1
contig_8	AUGUSTUS	exon	22572413	22572528	.	-	.	ID=K3A94_exon-g13472.t1;Name=K3A94_exon-g13472.t1;Parent=K3A94_transcript-g13472.t1
contig_8	AUGUSTUS	CDS	22572413	22572528	1	-	2	ID=K3A94_CDS-g13472.t1;Name=K3A94_CDS-g13472.t1;Parent=K3A94_transcript-g13472.t1
contig_8	AUGUSTUS	intron	22572529	22593350	1	-	.	ID=K3A94_intron-g13472.t1;Name=K3A94_intron-g13472.t1;Parent=K3A94_transcript-g13472.t1
contig_8	AUGUSTUS	exon	22593351	22594602	.	-	.	ID=K3A94_exon-g13472.t1;Name=K3A94_exon-g13472.t1;Parent=K3A94_transcript-g13472.t1
contig_8	AUGUSTUS	CDS	22593351	22594602	1	-	0	ID=K3A94_CDS-g13472.t1;Name=K3A94_CDS-g13472.t1;Parent=K3A94_transcript-g13472.t1
contig_8	AUGUSTUS	start_codon	22594600	22594602	.	-	0	ID=K3A94_start_codon-g13472.t1;Name=K3A94_start_codon-g13472.t1;Parent=K3A94_transcript-g13472.t1
contig_8	AUGUSTUS	gene	22631070	22635987	0.45	+	.	ID=K3A94_g13473;Name=K3A94_g13473
contig_8	AUGUSTUS	transcript	22631070	22635987	0.45	+	.	ID=K3A94_transcript-g13473.t1;Name=K3A94_transcript-g13473.t1;Parent=K3A94_g13473
contig_8	AUGUSTUS	start_codon	22631070	22631072	.	+	0	ID=K3A94_start_codon-g13473.t1;Name=K3A94_start_codon-g13473.t1;Parent=K3A94_transcript-g13473.t1
contig_8	AUGUSTUS	exon	22631070	22631078	.	+	.	ID=K3A94_exon-g13473.t1;Name=K3A94_exon-g13473.t1;Parent=K3A94_transcript-g13473.t1
contig_8	AUGUSTUS	CDS	22631070	22631078	0.84	+	0	ID=K3A94_CDS-g13473.t1;Name=K3A94_CDS-g13473.t1;Parent=K3A94_transcript-g13473.t1
contig_8	AUGUSTUS	intron	22631079	22631145	1	+	.	ID=K3A94_intron-g13473.t1;Name=K3A94_intron-g13473.t1;Parent=K3A94_transcript-g13473.t1
contig_8	AUGUSTUS	exon	22631146	22631349	.	+	.	ID=K3A94_exon-g13473.t1;Name=K3A94_exon-g13473.t1;Parent=K3A94_transcript-g13473.t1
contig_8	AUGUSTUS	CDS	22631146	22631349	0.6	+	0	ID=K3A94_CDS-g13473.t1;Name=K3A94_CDS-g13473.t1;Parent=K3A94_transcript-g13473.t1
contig_8	AUGUSTUS	intron	22631350	22635393	0.6	+	.	ID=K3A94_intron-g13473.t1;Name=K3A94_intron-g13473.t1;Parent=K3A94_transcript-g13473.t1
contig_8	GeneMark.hmm	gene	22635327	22635987	.	+	.	ID=K3A94_15187_g;Name=K3A94_15187_g
contig_8	GeneMark.hmm	transcript	22635327	22635987	.	+	.	ID=K3A94_transcript-15187_t;Name=K3A94_transcript-15187_t;Parent=K3A94_15187_g
contig_8	GeneMark.hmm	start_codon	22635327	22635329	.	+	0	ID=K3A94_start_codon-15187_t;Name=K3A94_start_codon-15187_t;Parent=K3A94_transcript-15187_t
contig_8	GeneMark.hmm	exon	22635327	22635332	0	+	.	ID=K3A94_exon-15187_t;Name=K3A94_exon-15187_t;Parent=K3A94_transcript-15187_t
contig_8	GeneMark.hmm	CDS	22635327	22635332	.	+	0	ID=K3A94_CDS-15187_t;Name=K3A94_CDS-15187_t;Parent=K3A94_transcript-15187_t
contig_8	AUGUSTUS	exon	22635394	22635987	.	+	.	ID=K3A94_exon-g13473.t1;Name=K3A94_exon-g13473.t1;Parent=K3A94_transcript-g13473.t1
contig_8	GeneMark.hmm	exon	22635394	22635987	0	+	.	ID=K3A94_exon-15187_t;Name=K3A94_exon-15187_t;Parent=K3A94_transcript-15187_t
contig_8	AUGUSTUS	CDS	22635394	22635987	0.75	+	0	ID=K3A94_CDS-g13473.t1;Name=K3A94_CDS-g13473.t1;Parent=K3A94_transcript-g13473.t1
contig_8	GeneMark.hmm	CDS	22635394	22635987	.	+	0	ID=K3A94_CDS-15187_t;Name=K3A94_CDS-15187_t;Parent=K3A94_transcript-15187_t
contig_8	AUGUSTUS	stop_codon	22635985	22635987	.	+	0	ID=K3A94_stop_codon-g13473.t1;Name=K3A94_stop_codon-g13473.t1;Parent=K3A94_transcript-g13473.t1
contig_8	GeneMark.hmm	stop_codon	22635985	22635987	.	+	0	ID=K3A94_stop_codon-15187_t;Name=K3A94_stop_codon-15187_t;Parent=K3A94_transcript-15187_t
contig_8	AUGUSTUS	gene	22639173	22650650	0.22	+	.	ID=K3A94_g13474;Name=K3A94_g13474
contig_8	GeneMark.hmm	gene	22639173	22640053	.	+	.	ID=K3A94_15188_g;Name=K3A94_15188_g
contig_8	AUGUSTUS	transcript	22639173	22650650	0.22	+	.	ID=K3A94_transcript-g13474.t1;Name=K3A94_transcript-g13474.t1;Parent=K3A94_g13474
contig_8	GeneMark.hmm	transcript	22639173	22640053	.	+	.	ID=K3A94_transcript-15188_t;Name=K3A94_transcript-15188_t;Parent=K3A94_15188_g
contig_8	AUGUSTUS	start_codon	22639173	22639175	.	+	0	ID=K3A94_start_codon-g13474.t1;Name=K3A94_start_codon-g13474.t1;Parent=K3A94_transcript-g13474.t1
contig_8	GeneMark.hmm	start_codon	22639173	22639175	.	+	0	ID=K3A94_start_codon-15188_t;Name=K3A94_start_codon-15188_t;Parent=K3A94_transcript-15188_t
contig_8	AUGUSTUS	exon	22639173	22639178	.	+	.	ID=K3A94_exon-g13474.t1;Name=K3A94_exon-g13474.t1;Parent=K3A94_transcript-g13474.t1
contig_8	GeneMark.hmm	exon	22639173	22639178	0	+	.	ID=K3A94_exon-15188_t;Name=K3A94_exon-15188_t;Parent=K3A94_transcript-15188_t
contig_8	AUGUSTUS	CDS	22639173	22639178	0.26	+	0	ID=K3A94_CDS-g13474.t1;Name=K3A94_CDS-g13474.t1;Parent=K3A94_transcript-g13474.t1
contig_8	GeneMark.hmm	CDS	22639173	22639178	.	+	0	ID=K3A94_CDS-15188_t;Name=K3A94_CDS-15188_t;Parent=K3A94_transcript-15188_t
contig_8	AUGUSTUS	intron	22639179	22639237	0.26	+	.	ID=K3A94_intron-g13474.t1;Name=K3A94_intron-g13474.t1;Parent=K3A94_transcript-g13474.t1
contig_8	AUGUSTUS	exon	22639238	22640049	.	+	.	ID=K3A94_exon-g13474.t1;Name=K3A94_exon-g13474.t1;Parent=K3A94_transcript-g13474.t1
contig_8	GeneMark.hmm	exon	22639238	22640053	0	+	.	ID=K3A94_exon-15188_t;Name=K3A94_exon-15188_t;Parent=K3A94_transcript-15188_t
contig_8	AUGUSTUS	CDS	22639238	22640049	0.24	+	0	ID=K3A94_CDS-g13474.t1;Name=K3A94_CDS-g13474.t1;Parent=K3A94_transcript-g13474.t1
contig_8	GeneMark.hmm	CDS	22639238	22640053	.	+	0	ID=K3A94_CDS-15188_t;Name=K3A94_CDS-15188_t;Parent=K3A94_transcript-15188_t
contig_8	AUGUSTUS	intron	22640050	22643541	0.62	+	.	ID=K3A94_intron-g13474.t1;Name=K3A94_intron-g13474.t1;Parent=K3A94_transcript-g13474.t1
contig_8	GeneMark.hmm	stop_codon	22640051	22640053	.	+	0	ID=K3A94_stop_codon-15188_t;Name=K3A94_stop_codon-15188_t;Parent=K3A94_transcript-15188_t
contig_8	AUGUSTUS	exon	22643542	22643618	.	+	.	ID=K3A94_exon-g13474.t1;Name=K3A94_exon-g13474.t1;Parent=K3A94_transcript-g13474.t1
contig_8	AUGUSTUS	CDS	22643542	22643618	0.66	+	1	ID=K3A94_CDS-g13474.t1;Name=K3A94_CDS-g13474.t1;Parent=K3A94_transcript-g13474.t1
contig_8	AUGUSTUS	intron	22643619	22650309	0.67	+	.	ID=K3A94_intron-g13474.t1;Name=K3A94_intron-g13474.t1;Parent=K3A94_transcript-g13474.t1
contig_8	AUGUSTUS	exon	22650310	22650650	.	+	.	ID=K3A94_exon-g13474.t1;Name=K3A94_exon-g13474.t1;Parent=K3A94_transcript-g13474.t1
contig_8	AUGUSTUS	CDS	22650310	22650650	0.9	+	2	ID=K3A94_CDS-g13474.t1;Name=K3A94_CDS-g13474.t1;Parent=K3A94_transcript-g13474.t1
contig_8	AUGUSTUS	stop_codon	22650648	22650650	.	+	0	ID=K3A94_stop_codon-g13474.t1;Name=K3A94_stop_codon-g13474.t1;Parent=K3A94_transcript-g13474.t1
contig_8	tRNAscan-SE	gene	22662097	22662169	.	-	.	ID=K3A94_Trna-Thr-CGT.5;Name=K3A94_Trna-Thr-CGT.5
contig_8	tRNAscan-SE	exon	22662097	22662169	.	-	.	ID=K3A94_exon-Trna-Thr-CGT.5;Parent=K3A94_Trna-Thr-CGT.5;product=K3A94_tRNA-Thr
contig_8	tRNAscan-SE	tRNA	22662097	22662169	.	-	.	ID=K3A94_rna-Trna-Thr-CGT.5;Parent=K3A94_Trna-Thr-CGT.5;product=K3A94_tRNA-Thr
contig_8	cmscan	gene	22662098	22662169	.	-	.	ID=K3A94_RF00005.299;Name=K3A94_RF00005.299
contig_8	cmscan	exon	22662098	22662169	.	-	.	ID=K3A94_exon-RF00005.299;Parent=K3A94_RF00005.299;product=K3A94_tRNA
contig_8	cmscan	tRNA	22662098	22662169	.	-	.	ID=K3A94_rna-RF00005.299;Parent=K3A94_RF00005.299;product=K3A94_tRNA
contig_8	tRNAscan-SE	gene	22662359	22662431	.	-	.	ID=K3A94_Trna-Thr-TGT.7;Name=K3A94_Trna-Thr-TGT.7
contig_8	tRNAscan-SE	exon	22662359	22662431	.	-	.	ID=K3A94_exon-Trna-Thr-TGT.7;Parent=K3A94_Trna-Thr-TGT.7;product=K3A94_tRNA-Thr
contig_8	tRNAscan-SE	tRNA	22662359	22662431	.	-	.	ID=K3A94_rna-Trna-Thr-TGT.7;Parent=K3A94_Trna-Thr-TGT.7;product=K3A94_tRNA-Thr
contig_8	cmscan	gene	22662360	22662431	.	-	.	ID=K3A94_RF00005.300;Name=K3A94_RF00005.300
contig_8	cmscan	exon	22662360	22662431	.	-	.	ID=K3A94_exon-RF00005.300;Parent=K3A94_RF00005.300;product=K3A94_tRNA
contig_8	cmscan	tRNA	22662360	22662431	.	-	.	ID=K3A94_rna-RF00005.300;Parent=K3A94_RF00005.300;product=K3A94_tRNA
contig_8	AUGUSTUS	gene	22665777	22673749	0.58	+	.	ID=K3A94_g13475;Name=K3A94_g13475
contig_8	AUGUSTUS	transcript	22665777	22673749	0.58	+	.	ID=K3A94_transcript-g13475.t1;Name=K3A94_transcript-g13475.t1;Parent=K3A94_g13475
contig_8	AUGUSTUS	start_codon	22665777	22665779	.	+	0	ID=K3A94_start_codon-g13475.t1;Name=K3A94_start_codon-g13475.t1;Parent=K3A94_transcript-g13475.t1
contig_8	AUGUSTUS	exon	22665777	22665912	.	+	.	ID=K3A94_exon-g13475.t1;Name=K3A94_exon-g13475.t1;Parent=K3A94_transcript-g13475.t1
contig_8	AUGUSTUS	CDS	22665777	22665912	0.58	+	0	ID=K3A94_CDS-g13475.t1;Name=K3A94_CDS-g13475.t1;Parent=K3A94_transcript-g13475.t1
contig_8	AUGUSTUS	intron	22665913	22669340	1	+	.	ID=K3A94_intron-g13475.t1;Name=K3A94_intron-g13475.t1;Parent=K3A94_transcript-g13475.t1
contig_8	AUGUSTUS	exon	22669341	22669447	.	+	.	ID=K3A94_exon-g13475.t1;Name=K3A94_exon-g13475.t1;Parent=K3A94_transcript-g13475.t1
contig_8	AUGUSTUS	CDS	22669341	22669447	1	+	2	ID=K3A94_CDS-g13475.t1;Name=K3A94_CDS-g13475.t1;Parent=K3A94_transcript-g13475.t1
contig_8	AUGUSTUS	intron	22669448	22672945	1	+	.	ID=K3A94_intron-g13475.t1;Name=K3A94_intron-g13475.t1;Parent=K3A94_transcript-g13475.t1
contig_8	AUGUSTUS	exon	22672946	22673054	.	+	.	ID=K3A94_exon-g13475.t1;Name=K3A94_exon-g13475.t1;Parent=K3A94_transcript-g13475.t1
contig_8	AUGUSTUS	CDS	22672946	22673054	1	+	0	ID=K3A94_CDS-g13475.t1;Name=K3A94_CDS-g13475.t1;Parent=K3A94_transcript-g13475.t1
contig_8	AUGUSTUS	intron	22673055	22673501	1	+	.	ID=K3A94_intron-g13475.t1;Name=K3A94_intron-g13475.t1;Parent=K3A94_transcript-g13475.t1
contig_8	AUGUSTUS	exon	22673502	22673749	.	+	.	ID=K3A94_exon-g13475.t1;Name=K3A94_exon-g13475.t1;Parent=K3A94_transcript-g13475.t1
contig_8	AUGUSTUS	CDS	22673502	22673749	1	+	2	ID=K3A94_CDS-g13475.t1;Name=K3A94_CDS-g13475.t1;Parent=K3A94_transcript-g13475.t1
contig_8	AUGUSTUS	stop_codon	22673747	22673749	.	+	0	ID=K3A94_stop_codon-g13475.t1;Name=K3A94_stop_codon-g13475.t1;Parent=K3A94_transcript-g13475.t1
contig_8	AUGUSTUS	gene	22675289	22677652	1	-	.	ID=K3A94_g13476;Name=K3A94_g13476
contig_8	AUGUSTUS	transcript	22675289	22677652	1	-	.	ID=K3A94_transcript-g13476.t1;Name=K3A94_transcript-g13476.t1;Parent=K3A94_g13476
contig_8	AUGUSTUS	stop_codon	22675289	22675291	.	-	0	ID=K3A94_stop_codon-g13476.t1;Name=K3A94_stop_codon-g13476.t1;Parent=K3A94_transcript-g13476.t1
contig_8	AUGUSTUS	exon	22675289	22675422	.	-	.	ID=K3A94_exon-g13476.t1;Name=K3A94_exon-g13476.t1;Parent=K3A94_transcript-g13476.t1
contig_8	AUGUSTUS	CDS	22675289	22675422	1	-	2	ID=K3A94_CDS-g13476.t1;Name=K3A94_CDS-g13476.t1;Parent=K3A94_transcript-g13476.t1
contig_8	AUGUSTUS	intron	22675423	22675477	1	-	.	ID=K3A94_intron-g13476.t1;Name=K3A94_intron-g13476.t1;Parent=K3A94_transcript-g13476.t1
contig_8	AUGUSTUS	exon	22675478	22675643	.	-	.	ID=K3A94_exon-g13476.t1;Name=K3A94_exon-g13476.t1;Parent=K3A94_transcript-g13476.t1
contig_8	AUGUSTUS	CDS	22675478	22675643	1	-	0	ID=K3A94_CDS-g13476.t1;Name=K3A94_CDS-g13476.t1;Parent=K3A94_transcript-g13476.t1
contig_8	AUGUSTUS	intron	22675644	22675702	1	-	.	ID=K3A94_intron-g13476.t1;Name=K3A94_intron-g13476.t1;Parent=K3A94_transcript-g13476.t1
contig_8	AUGUSTUS	exon	22675703	22676057	.	-	.	ID=K3A94_exon-g13476.t1;Name=K3A94_exon-g13476.t1;Parent=K3A94_transcript-g13476.t1
contig_8	AUGUSTUS	CDS	22675703	22676057	1	-	1	ID=K3A94_CDS-g13476.t1;Name=K3A94_CDS-g13476.t1;Parent=K3A94_transcript-g13476.t1
contig_8	AUGUSTUS	intron	22676058	22676110	1	-	.	ID=K3A94_intron-g13476.t1;Name=K3A94_intron-g13476.t1;Parent=K3A94_transcript-g13476.t1
contig_8	AUGUSTUS	exon	22676111	22676428	.	-	.	ID=K3A94_exon-g13476.t1;Name=K3A94_exon-g13476.t1;Parent=K3A94_transcript-g13476.t1
contig_8	AUGUSTUS	CDS	22676111	22676428	1	-	1	ID=K3A94_CDS-g13476.t1;Name=K3A94_CDS-g13476.t1;Parent=K3A94_transcript-g13476.t1
contig_8	AUGUSTUS	intron	22676429	22676822	1	-	.	ID=K3A94_intron-g13476.t1;Name=K3A94_intron-g13476.t1;Parent=K3A94_transcript-g13476.t1
contig_8	AUGUSTUS	exon	22676823	22677147	.	-	.	ID=K3A94_exon-g13476.t1;Name=K3A94_exon-g13476.t1;Parent=K3A94_transcript-g13476.t1
contig_8	AUGUSTUS	CDS	22676823	22677147	1	-	2	ID=K3A94_CDS-g13476.t1;Name=K3A94_CDS-g13476.t1;Parent=K3A94_transcript-g13476.t1
contig_8	AUGUSTUS	intron	22677148	22677204	1	-	.	ID=K3A94_intron-g13476.t1;Name=K3A94_intron-g13476.t1;Parent=K3A94_transcript-g13476.t1
contig_8	AUGUSTUS	exon	22677205	22677412	.	-	.	ID=K3A94_exon-g13476.t1;Name=K3A94_exon-g13476.t1;Parent=K3A94_transcript-g13476.t1
contig_8	AUGUSTUS	CDS	22677205	22677412	1	-	0	ID=K3A94_CDS-g13476.t1;Name=K3A94_CDS-g13476.t1;Parent=K3A94_transcript-g13476.t1
contig_8	AUGUSTUS	intron	22677413	22677529	1	-	.	ID=K3A94_intron-g13476.t1;Name=K3A94_intron-g13476.t1;Parent=K3A94_transcript-g13476.t1
contig_8	AUGUSTUS	exon	22677530	22677652	.	-	.	ID=K3A94_exon-g13476.t1;Name=K3A94_exon-g13476.t1;Parent=K3A94_transcript-g13476.t1
contig_8	AUGUSTUS	CDS	22677530	22677652	1	-	0	ID=K3A94_CDS-g13476.t1;Name=K3A94_CDS-g13476.t1;Parent=K3A94_transcript-g13476.t1
contig_8	AUGUSTUS	start_codon	22677650	22677652	.	-	0	ID=K3A94_start_codon-g13476.t1;Name=K3A94_start_codon-g13476.t1;Parent=K3A94_transcript-g13476.t1
contig_8	AUGUSTUS	gene	22679171	22683508	0.16	-	.	ID=K3A94_g13477;Name=K3A94_g13477
contig_8	AUGUSTUS	transcript	22679171	22683508	0.16	-	.	ID=K3A94_transcript-g13477.t1;Name=K3A94_transcript-g13477.t1;Parent=K3A94_g13477
contig_8	AUGUSTUS	stop_codon	22679171	22679173	.	-	0	ID=K3A94_stop_codon-g13477.t1;Name=K3A94_stop_codon-g13477.t1;Parent=K3A94_transcript-g13477.t1
contig_8	AUGUSTUS	exon	22679171	22679290	.	-	.	ID=K3A94_exon-g13477.t1;Name=K3A94_exon-g13477.t1;Parent=K3A94_transcript-g13477.t1
contig_8	AUGUSTUS	CDS	22679171	22679290	0.72	-	0	ID=K3A94_CDS-g13477.t1;Name=K3A94_CDS-g13477.t1;Parent=K3A94_transcript-g13477.t1
contig_8	AUGUSTUS	intron	22679291	22679971	0.46	-	.	ID=K3A94_intron-g13477.t1;Name=K3A94_intron-g13477.t1;Parent=K3A94_transcript-g13477.t1
contig_8	AUGUSTUS	exon	22679972	22680121	.	-	.	ID=K3A94_exon-g13477.t1;Name=K3A94_exon-g13477.t1;Parent=K3A94_transcript-g13477.t1
contig_8	AUGUSTUS	CDS	22679972	22680121	0.69	-	0	ID=K3A94_CDS-g13477.t1;Name=K3A94_CDS-g13477.t1;Parent=K3A94_transcript-g13477.t1
contig_8	AUGUSTUS	intron	22680122	22680210	0.9	-	.	ID=K3A94_intron-g13477.t1;Name=K3A94_intron-g13477.t1;Parent=K3A94_transcript-g13477.t1
contig_8	AUGUSTUS	exon	22680211	22680351	.	-	.	ID=K3A94_exon-g13477.t1;Name=K3A94_exon-g13477.t1;Parent=K3A94_transcript-g13477.t1
contig_8	AUGUSTUS	CDS	22680211	22680351	0.9	-	0	ID=K3A94_CDS-g13477.t1;Name=K3A94_CDS-g13477.t1;Parent=K3A94_transcript-g13477.t1
contig_8	AUGUSTUS	intron	22680352	22680408	0.93	-	.	ID=K3A94_intron-g13477.t1;Name=K3A94_intron-g13477.t1;Parent=K3A94_transcript-g13477.t1
contig_8	AUGUSTUS	exon	22680409	22680606	.	-	.	ID=K3A94_exon-g13477.t1;Name=K3A94_exon-g13477.t1;Parent=K3A94_transcript-g13477.t1
contig_8	AUGUSTUS	CDS	22680409	22680606	0.85	-	0	ID=K3A94_CDS-g13477.t1;Name=K3A94_CDS-g13477.t1;Parent=K3A94_transcript-g13477.t1
contig_8	AUGUSTUS	intron	22680607	22681027	0.78	-	.	ID=K3A94_intron-g13477.t1;Name=K3A94_intron-g13477.t1;Parent=K3A94_transcript-g13477.t1
contig_8	AUGUSTUS	exon	22681028	22681221	.	-	.	ID=K3A94_exon-g13477.t1;Name=K3A94_exon-g13477.t1;Parent=K3A94_transcript-g13477.t1
contig_8	AUGUSTUS	CDS	22681028	22681221	0.79	-	2	ID=K3A94_CDS-g13477.t1;Name=K3A94_CDS-g13477.t1;Parent=K3A94_transcript-g13477.t1
contig_8	AUGUSTUS	intron	22681222	22681277	0.73	-	.	ID=K3A94_intron-g13477.t1;Name=K3A94_intron-g13477.t1;Parent=K3A94_transcript-g13477.t1
contig_8	AUGUSTUS	exon	22681278	22681563	.	-	.	ID=K3A94_exon-g13477.t1;Name=K3A94_exon-g13477.t1;Parent=K3A94_transcript-g13477.t1
contig_8	AUGUSTUS	CDS	22681278	22681563	0.8	-	0	ID=K3A94_CDS-g13477.t1;Name=K3A94_CDS-g13477.t1;Parent=K3A94_transcript-g13477.t1
contig_8	AUGUSTUS	intron	22681564	22682453	0.95	-	.	ID=K3A94_intron-g13477.t1;Name=K3A94_intron-g13477.t1;Parent=K3A94_transcript-g13477.t1
contig_8	AUGUSTUS	exon	22682454	22682588	.	-	.	ID=K3A94_exon-g13477.t1;Name=K3A94_exon-g13477.t1;Parent=K3A94_transcript-g13477.t1
contig_8	AUGUSTUS	CDS	22682454	22682588	0.97	-	0	ID=K3A94_CDS-g13477.t1;Name=K3A94_CDS-g13477.t1;Parent=K3A94_transcript-g13477.t1
contig_8	AUGUSTUS	intron	22682589	22682648	0.97	-	.	ID=K3A94_intron-g13477.t1;Name=K3A94_intron-g13477.t1;Parent=K3A94_transcript-g13477.t1
contig_8	AUGUSTUS	exon	22682649	22682793	.	-	.	ID=K3A94_exon-g13477.t1;Name=K3A94_exon-g13477.t1;Parent=K3A94_transcript-g13477.t1
contig_8	AUGUSTUS	CDS	22682649	22682793	0.83	-	1	ID=K3A94_CDS-g13477.t1;Name=K3A94_CDS-g13477.t1;Parent=K3A94_transcript-g13477.t1
contig_8	AUGUSTUS	intron	22682794	22682844	0.72	-	.	ID=K3A94_intron-g13477.t1;Name=K3A94_intron-g13477.t1;Parent=K3A94_transcript-g13477.t1
contig_8	AUGUSTUS	exon	22682845	22683184	.	-	.	ID=K3A94_exon-g13477.t1;Name=K3A94_exon-g13477.t1;Parent=K3A94_transcript-g13477.t1
contig_8	AUGUSTUS	CDS	22682845	22683184	0.59	-	2	ID=K3A94_CDS-g13477.t1;Name=K3A94_CDS-g13477.t1;Parent=K3A94_transcript-g13477.t1
contig_8	AUGUSTUS	intron	22683185	22683235	0.8	-	.	ID=K3A94_intron-g13477.t1;Name=K3A94_intron-g13477.t1;Parent=K3A94_transcript-g13477.t1
contig_8	AUGUSTUS	exon	22683236	22683353	.	-	.	ID=K3A94_exon-g13477.t1;Name=K3A94_exon-g13477.t1;Parent=K3A94_transcript-g13477.t1
contig_8	AUGUSTUS	CDS	22683236	22683353	0.79	-	0	ID=K3A94_CDS-g13477.t1;Name=K3A94_CDS-g13477.t1;Parent=K3A94_transcript-g13477.t1
contig_8	AUGUSTUS	intron	22683354	22683406	0.81	-	.	ID=K3A94_intron-g13477.t1;Name=K3A94_intron-g13477.t1;Parent=K3A94_transcript-g13477.t1
contig_8	AUGUSTUS	exon	22683407	22683508	.	-	.	ID=K3A94_exon-g13477.t1;Name=K3A94_exon-g13477.t1;Parent=K3A94_transcript-g13477.t1
contig_8	AUGUSTUS	CDS	22683407	22683508	0.83	-	0	ID=K3A94_CDS-g13477.t1;Name=K3A94_CDS-g13477.t1;Parent=K3A94_transcript-g13477.t1
contig_8	AUGUSTUS	start_codon	22683506	22683508	.	-	0	ID=K3A94_start_codon-g13477.t1;Name=K3A94_start_codon-g13477.t1;Parent=K3A94_transcript-g13477.t1
contig_8	AUGUSTUS	gene	22684145	22687860	0.84	+	.	ID=K3A94_g13478;Name=K3A94_g13478
contig_8	AUGUSTUS	transcript	22684145	22687860	0.84	+	.	ID=K3A94_transcript-g13478.t1;Name=K3A94_transcript-g13478.t1;Parent=K3A94_g13478
contig_8	AUGUSTUS	start_codon	22684145	22684147	.	+	0	ID=K3A94_start_codon-g13478.t1;Name=K3A94_start_codon-g13478.t1;Parent=K3A94_transcript-g13478.t1
contig_8	AUGUSTUS	exon	22684145	22684201	.	+	.	ID=K3A94_exon-g13478.t1;Name=K3A94_exon-g13478.t1;Parent=K3A94_transcript-g13478.t1
contig_8	AUGUSTUS	CDS	22684145	22684201	0.98	+	0	ID=K3A94_CDS-g13478.t1;Name=K3A94_CDS-g13478.t1;Parent=K3A94_transcript-g13478.t1
contig_8	AUGUSTUS	intron	22684202	22684251	0.98	+	.	ID=K3A94_intron-g13478.t1;Name=K3A94_intron-g13478.t1;Parent=K3A94_transcript-g13478.t1
contig_8	AUGUSTUS	exon	22684252	22684372	.	+	.	ID=K3A94_exon-g13478.t1;Name=K3A94_exon-g13478.t1;Parent=K3A94_transcript-g13478.t1
contig_8	AUGUSTUS	CDS	22684252	22684372	0.98	+	0	ID=K3A94_CDS-g13478.t1;Name=K3A94_CDS-g13478.t1;Parent=K3A94_transcript-g13478.t1
contig_8	AUGUSTUS	intron	22684373	22684437	0.92	+	.	ID=K3A94_intron-g13478.t1;Name=K3A94_intron-g13478.t1;Parent=K3A94_transcript-g13478.t1
contig_8	AUGUSTUS	exon	22684438	22684632	.	+	.	ID=K3A94_exon-g13478.t1;Name=K3A94_exon-g13478.t1;Parent=K3A94_transcript-g13478.t1
contig_8	AUGUSTUS	CDS	22684438	22684632	0.87	+	2	ID=K3A94_CDS-g13478.t1;Name=K3A94_CDS-g13478.t1;Parent=K3A94_transcript-g13478.t1
contig_8	AUGUSTUS	intron	22684633	22687570	0.85	+	.	ID=K3A94_intron-g13478.t1;Name=K3A94_intron-g13478.t1;Parent=K3A94_transcript-g13478.t1
contig_8	AUGUSTUS	exon	22687571	22687860	.	+	.	ID=K3A94_exon-g13478.t1;Name=K3A94_exon-g13478.t1;Parent=K3A94_transcript-g13478.t1
contig_8	AUGUSTUS	CDS	22687571	22687860	0.94	+	2	ID=K3A94_CDS-g13478.t1;Name=K3A94_CDS-g13478.t1;Parent=K3A94_transcript-g13478.t1
contig_8	AUGUSTUS	stop_codon	22687858	22687860	.	+	0	ID=K3A94_stop_codon-g13478.t1;Name=K3A94_stop_codon-g13478.t1;Parent=K3A94_transcript-g13478.t1
contig_8	AUGUSTUS	gene	22688294	22698808	0.05	+	.	ID=K3A94_g13479;Name=K3A94_g13479
contig_8	AUGUSTUS	transcript	22688294	22698808	0.05	+	.	ID=K3A94_transcript-g13479.t1;Name=K3A94_transcript-g13479.t1;Parent=K3A94_g13479
contig_8	AUGUSTUS	start_codon	22688294	22688296	.	+	0	ID=K3A94_start_codon-g13479.t1;Name=K3A94_start_codon-g13479.t1;Parent=K3A94_transcript-g13479.t1
contig_8	AUGUSTUS	exon	22688294	22688447	.	+	.	ID=K3A94_exon-g13479.t1;Name=K3A94_exon-g13479.t1;Parent=K3A94_transcript-g13479.t1
contig_8	AUGUSTUS	CDS	22688294	22688447	0.48	+	0	ID=K3A94_CDS-g13479.t1;Name=K3A94_CDS-g13479.t1;Parent=K3A94_transcript-g13479.t1
contig_8	AUGUSTUS	intron	22688448	22690207	0.41	+	.	ID=K3A94_intron-g13479.t1;Name=K3A94_intron-g13479.t1;Parent=K3A94_transcript-g13479.t1
contig_8	AUGUSTUS	exon	22690208	22690401	.	+	.	ID=K3A94_exon-g13479.t1;Name=K3A94_exon-g13479.t1;Parent=K3A94_transcript-g13479.t1
contig_8	AUGUSTUS	CDS	22690208	22690401	0.41	+	2	ID=K3A94_CDS-g13479.t1;Name=K3A94_CDS-g13479.t1;Parent=K3A94_transcript-g13479.t1
contig_8	AUGUSTUS	intron	22690402	22690464	0.41	+	.	ID=K3A94_intron-g13479.t1;Name=K3A94_intron-g13479.t1;Parent=K3A94_transcript-g13479.t1
contig_8	AUGUSTUS	exon	22690465	22690663	.	+	.	ID=K3A94_exon-g13479.t1;Name=K3A94_exon-g13479.t1;Parent=K3A94_transcript-g13479.t1
contig_8	AUGUSTUS	CDS	22690465	22690663	0.18	+	0	ID=K3A94_CDS-g13479.t1;Name=K3A94_CDS-g13479.t1;Parent=K3A94_transcript-g13479.t1
contig_8	AUGUSTUS	intron	22690664	22695621	0.15	+	.	ID=K3A94_intron-g13479.t1;Name=K3A94_intron-g13479.t1;Parent=K3A94_transcript-g13479.t1
contig_8	AUGUSTUS	exon	22695622	22696006	.	+	.	ID=K3A94_exon-g13479.t1;Name=K3A94_exon-g13479.t1;Parent=K3A94_transcript-g13479.t1
contig_8	AUGUSTUS	CDS	22695622	22696006	0.48	+	2	ID=K3A94_CDS-g13479.t1;Name=K3A94_CDS-g13479.t1;Parent=K3A94_transcript-g13479.t1
contig_8	AUGUSTUS	intron	22696007	22696107	0.96	+	.	ID=K3A94_intron-g13479.t1;Name=K3A94_intron-g13479.t1;Parent=K3A94_transcript-g13479.t1
contig_8	AUGUSTUS	exon	22696108	22696252	.	+	.	ID=K3A94_exon-g13479.t1;Name=K3A94_exon-g13479.t1;Parent=K3A94_transcript-g13479.t1
contig_8	AUGUSTUS	CDS	22696108	22696252	0.99	+	1	ID=K3A94_CDS-g13479.t1;Name=K3A94_CDS-g13479.t1;Parent=K3A94_transcript-g13479.t1
contig_8	AUGUSTUS	intron	22696253	22696319	0.84	+	.	ID=K3A94_intron-g13479.t1;Name=K3A94_intron-g13479.t1;Parent=K3A94_transcript-g13479.t1
contig_8	AUGUSTUS	exon	22696320	22696454	.	+	.	ID=K3A94_exon-g13479.t1;Name=K3A94_exon-g13479.t1;Parent=K3A94_transcript-g13479.t1
contig_8	AUGUSTUS	CDS	22696320	22696454	0.84	+	0	ID=K3A94_CDS-g13479.t1;Name=K3A94_CDS-g13479.t1;Parent=K3A94_transcript-g13479.t1
contig_8	AUGUSTUS	intron	22696455	22696638	0.82	+	.	ID=K3A94_intron-g13479.t1;Name=K3A94_intron-g13479.t1;Parent=K3A94_transcript-g13479.t1
contig_8	AUGUSTUS	exon	22696639	22696924	.	+	.	ID=K3A94_exon-g13479.t1;Name=K3A94_exon-g13479.t1;Parent=K3A94_transcript-g13479.t1
contig_8	AUGUSTUS	CDS	22696639	22696924	0.97	+	0	ID=K3A94_CDS-g13479.t1;Name=K3A94_CDS-g13479.t1;Parent=K3A94_transcript-g13479.t1
contig_8	AUGUSTUS	intron	22696925	22697868	0.96	+	.	ID=K3A94_intron-g13479.t1;Name=K3A94_intron-g13479.t1;Parent=K3A94_transcript-g13479.t1
contig_8	AUGUSTUS	exon	22697869	22698062	.	+	.	ID=K3A94_exon-g13479.t1;Name=K3A94_exon-g13479.t1;Parent=K3A94_transcript-g13479.t1
contig_8	AUGUSTUS	CDS	22697869	22698062	0.86	+	2	ID=K3A94_CDS-g13479.t1;Name=K3A94_CDS-g13479.t1;Parent=K3A94_transcript-g13479.t1
contig_8	AUGUSTUS	intron	22698063	22698130	0.82	+	.	ID=K3A94_intron-g13479.t1;Name=K3A94_intron-g13479.t1;Parent=K3A94_transcript-g13479.t1
contig_8	AUGUSTUS	exon	22698131	22698328	.	+	.	ID=K3A94_exon-g13479.t1;Name=K3A94_exon-g13479.t1;Parent=K3A94_transcript-g13479.t1
contig_8	AUGUSTUS	CDS	22698131	22698328	0.91	+	0	ID=K3A94_CDS-g13479.t1;Name=K3A94_CDS-g13479.t1;Parent=K3A94_transcript-g13479.t1
contig_8	AUGUSTUS	intron	22698329	22698384	0.98	+	.	ID=K3A94_intron-g13479.t1;Name=K3A94_intron-g13479.t1;Parent=K3A94_transcript-g13479.t1
contig_8	AUGUSTUS	exon	22698385	22698522	.	+	.	ID=K3A94_exon-g13479.t1;Name=K3A94_exon-g13479.t1;Parent=K3A94_transcript-g13479.t1
contig_8	AUGUSTUS	CDS	22698385	22698522	0.99	+	0	ID=K3A94_CDS-g13479.t1;Name=K3A94_CDS-g13479.t1;Parent=K3A94_transcript-g13479.t1
contig_8	AUGUSTUS	intron	22698523	22698616	1	+	.	ID=K3A94_intron-g13479.t1;Name=K3A94_intron-g13479.t1;Parent=K3A94_transcript-g13479.t1
contig_8	AUGUSTUS	exon	22698617	22698808	.	+	.	ID=K3A94_exon-g13479.t1;Name=K3A94_exon-g13479.t1;Parent=K3A94_transcript-g13479.t1
contig_8	AUGUSTUS	CDS	22698617	22698808	0.98	+	0	ID=K3A94_CDS-g13479.t1;Name=K3A94_CDS-g13479.t1;Parent=K3A94_transcript-g13479.t1
contig_8	AUGUSTUS	stop_codon	22698806	22698808	.	+	0	ID=K3A94_stop_codon-g13479.t1;Name=K3A94_stop_codon-g13479.t1;Parent=K3A94_transcript-g13479.t1
contig_8	AUGUSTUS	gene	22704029	22709899	1	-	.	ID=K3A94_g13480;Name=K3A94_g13480
contig_8	AUGUSTUS	transcript	22704029	22709899	1	-	.	ID=K3A94_transcript-g13480.t1;Name=K3A94_transcript-g13480.t1;Parent=K3A94_g13480
contig_8	AUGUSTUS	stop_codon	22704029	22704031	.	-	0	ID=K3A94_stop_codon-g13480.t1;Name=K3A94_stop_codon-g13480.t1;Parent=K3A94_transcript-g13480.t1
contig_8	AUGUSTUS	exon	22704029	22704218	.	-	.	ID=K3A94_exon-g13480.t1;Name=K3A94_exon-g13480.t1;Parent=K3A94_transcript-g13480.t1
contig_8	AUGUSTUS	CDS	22704029	22704218	1	-	1	ID=K3A94_CDS-g13480.t1;Name=K3A94_CDS-g13480.t1;Parent=K3A94_transcript-g13480.t1
contig_8	AUGUSTUS	intron	22704219	22704870	1	-	.	ID=K3A94_intron-g13480.t1;Name=K3A94_intron-g13480.t1;Parent=K3A94_transcript-g13480.t1
contig_8	AUGUSTUS	exon	22704871	22705134	.	-	.	ID=K3A94_exon-g13480.t1;Name=K3A94_exon-g13480.t1;Parent=K3A94_transcript-g13480.t1
contig_8	AUGUSTUS	CDS	22704871	22705134	1	-	1	ID=K3A94_CDS-g13480.t1;Name=K3A94_CDS-g13480.t1;Parent=K3A94_transcript-g13480.t1
contig_8	AUGUSTUS	intron	22705135	22705197	1	-	.	ID=K3A94_intron-g13480.t1;Name=K3A94_intron-g13480.t1;Parent=K3A94_transcript-g13480.t1
contig_8	AUGUSTUS	exon	22705198	22705559	.	-	.	ID=K3A94_exon-g13480.t1;Name=K3A94_exon-g13480.t1;Parent=K3A94_transcript-g13480.t1
contig_8	AUGUSTUS	CDS	22705198	22705559	1	-	0	ID=K3A94_CDS-g13480.t1;Name=K3A94_CDS-g13480.t1;Parent=K3A94_transcript-g13480.t1
contig_8	AUGUSTUS	intron	22705560	22706133	1	-	.	ID=K3A94_intron-g13480.t1;Name=K3A94_intron-g13480.t1;Parent=K3A94_transcript-g13480.t1
contig_8	AUGUSTUS	exon	22706134	22706790	.	-	.	ID=K3A94_exon-g13480.t1;Name=K3A94_exon-g13480.t1;Parent=K3A94_transcript-g13480.t1
contig_8	AUGUSTUS	CDS	22706134	22706790	1	-	0	ID=K3A94_CDS-g13480.t1;Name=K3A94_CDS-g13480.t1;Parent=K3A94_transcript-g13480.t1
contig_8	AUGUSTUS	intron	22706791	22708908	1	-	.	ID=K3A94_intron-g13480.t1;Name=K3A94_intron-g13480.t1;Parent=K3A94_transcript-g13480.t1
contig_8	AUGUSTUS	exon	22708909	22709081	.	-	.	ID=K3A94_exon-g13480.t1;Name=K3A94_exon-g13480.t1;Parent=K3A94_transcript-g13480.t1
contig_8	AUGUSTUS	CDS	22708909	22709081	1	-	2	ID=K3A94_CDS-g13480.t1;Name=K3A94_CDS-g13480.t1;Parent=K3A94_transcript-g13480.t1
contig_8	AUGUSTUS	intron	22709082	22709397	1	-	.	ID=K3A94_intron-g13480.t1;Name=K3A94_intron-g13480.t1;Parent=K3A94_transcript-g13480.t1
contig_8	AUGUSTUS	exon	22709398	22709899	.	-	.	ID=K3A94_exon-g13480.t1;Name=K3A94_exon-g13480.t1;Parent=K3A94_transcript-g13480.t1
contig_8	AUGUSTUS	CDS	22709398	22709899	1	-	0	ID=K3A94_CDS-g13480.t1;Name=K3A94_CDS-g13480.t1;Parent=K3A94_transcript-g13480.t1
contig_8	AUGUSTUS	start_codon	22709897	22709899	.	-	0	ID=K3A94_start_codon-g13480.t1;Name=K3A94_start_codon-g13480.t1;Parent=K3A94_transcript-g13480.t1
contig_8	AUGUSTUS	gene	22721943	22722655	1	-	.	ID=K3A94_g13481;Name=K3A94_g13481
contig_8	AUGUSTUS	transcript	22721943	22722655	1	-	.	ID=K3A94_transcript-g13481.t1;Name=K3A94_transcript-g13481.t1;Parent=K3A94_g13481
contig_8	AUGUSTUS	stop_codon	22721943	22721945	.	-	0	ID=K3A94_stop_codon-g13481.t1;Name=K3A94_stop_codon-g13481.t1;Parent=K3A94_transcript-g13481.t1
contig_8	AUGUSTUS	exon	22721943	22722282	.	-	.	ID=K3A94_exon-g13481.t1;Name=K3A94_exon-g13481.t1;Parent=K3A94_transcript-g13481.t1
contig_8	AUGUSTUS	CDS	22721943	22722282	1	-	1	ID=K3A94_CDS-g13481.t1;Name=K3A94_CDS-g13481.t1;Parent=K3A94_transcript-g13481.t1
contig_8	AUGUSTUS	intron	22722283	22722343	1	-	.	ID=K3A94_intron-g13481.t1;Name=K3A94_intron-g13481.t1;Parent=K3A94_transcript-g13481.t1
contig_8	AUGUSTUS	exon	22722344	22722448	.	-	.	ID=K3A94_exon-g13481.t1;Name=K3A94_exon-g13481.t1;Parent=K3A94_transcript-g13481.t1
contig_8	AUGUSTUS	CDS	22722344	22722448	1	-	1	ID=K3A94_CDS-g13481.t1;Name=K3A94_CDS-g13481.t1;Parent=K3A94_transcript-g13481.t1
contig_8	AUGUSTUS	intron	22722449	22722500	1	-	.	ID=K3A94_intron-g13481.t1;Name=K3A94_intron-g13481.t1;Parent=K3A94_transcript-g13481.t1
contig_8	AUGUSTUS	exon	22722501	22722655	.	-	.	ID=K3A94_exon-g13481.t1;Name=K3A94_exon-g13481.t1;Parent=K3A94_transcript-g13481.t1
contig_8	AUGUSTUS	CDS	22722501	22722655	1	-	0	ID=K3A94_CDS-g13481.t1;Name=K3A94_CDS-g13481.t1;Parent=K3A94_transcript-g13481.t1
contig_8	AUGUSTUS	start_codon	22722653	22722655	.	-	0	ID=K3A94_start_codon-g13481.t1;Name=K3A94_start_codon-g13481.t1;Parent=K3A94_transcript-g13481.t1
contig_8	AUGUSTUS	gene	22723173	22752395	2.49	+	.	ID=K3A94_g13482;Name=K3A94_g13482
contig_8	AUGUSTUS	transcript	22723173	22752395	0.52	+	.	ID=K3A94_transcript-g13482.t3;Name=K3A94_transcript-g13482.t3;Parent=K3A94_g13482
contig_8	AUGUSTUS	transcript	22723173	22752395	0.97	+	.	ID=K3A94_transcript-g13482.t1;Name=K3A94_transcript-g13482.t1;Parent=K3A94_g13482
contig_8	AUGUSTUS	transcript	22723173	22752395	1	+	.	ID=K3A94_transcript-g13482.t2;Name=K3A94_transcript-g13482.t2;Parent=K3A94_g13482
contig_8	AUGUSTUS	start_codon	22723173	22723175	.	+	0	ID=K3A94_start_codon-g13482.t3;Name=K3A94_start_codon-g13482.t3;Parent=K3A94_transcript-g13482.t3
contig_8	AUGUSTUS	start_codon	22723173	22723175	.	+	0	ID=K3A94_start_codon-g13482.t1;Name=K3A94_start_codon-g13482.t1;Parent=K3A94_transcript-g13482.t1
contig_8	AUGUSTUS	start_codon	22723173	22723175	.	+	0	ID=K3A94_start_codon-g13482.t2;Name=K3A94_start_codon-g13482.t2;Parent=K3A94_transcript-g13482.t2
contig_8	AUGUSTUS	exon	22723173	22723286	.	+	.	ID=K3A94_exon-g13482.t3;Name=K3A94_exon-g13482.t3;Parent=K3A94_transcript-g13482.t3
contig_8	AUGUSTUS	exon	22723173	22723286	.	+	.	ID=K3A94_exon-g13482.t1;Name=K3A94_exon-g13482.t1;Parent=K3A94_transcript-g13482.t1
contig_8	AUGUSTUS	exon	22723173	22723286	.	+	.	ID=K3A94_exon-g13482.t2;Name=K3A94_exon-g13482.t2;Parent=K3A94_transcript-g13482.t2
contig_8	AUGUSTUS	CDS	22723173	22723286	1	+	0	ID=K3A94_CDS-g13482.t3;Name=K3A94_CDS-g13482.t3;Parent=K3A94_transcript-g13482.t3
contig_8	AUGUSTUS	CDS	22723173	22723286	1	+	0	ID=K3A94_CDS-g13482.t1;Name=K3A94_CDS-g13482.t1;Parent=K3A94_transcript-g13482.t1
contig_8	AUGUSTUS	CDS	22723173	22723286	1	+	0	ID=K3A94_CDS-g13482.t2;Name=K3A94_CDS-g13482.t2;Parent=K3A94_transcript-g13482.t2
contig_8	AUGUSTUS	intron	22723287	22739032	1	+	.	ID=K3A94_intron-g13482.t3;Name=K3A94_intron-g13482.t3;Parent=K3A94_transcript-g13482.t3
contig_8	AUGUSTUS	intron	22723287	22739032	1	+	.	ID=K3A94_intron-g13482.t1;Name=K3A94_intron-g13482.t1;Parent=K3A94_transcript-g13482.t1
contig_8	AUGUSTUS	intron	22723287	22739032	1	+	.	ID=K3A94_intron-g13482.t2;Name=K3A94_intron-g13482.t2;Parent=K3A94_transcript-g13482.t2
contig_8	AUGUSTUS	exon	22739033	22739178	.	+	.	ID=K3A94_exon-g13482.t3;Name=K3A94_exon-g13482.t3;Parent=K3A94_transcript-g13482.t3
contig_8	AUGUSTUS	exon	22739033	22739178	.	+	.	ID=K3A94_exon-g13482.t1;Name=K3A94_exon-g13482.t1;Parent=K3A94_transcript-g13482.t1
contig_8	AUGUSTUS	exon	22739033	22739178	.	+	.	ID=K3A94_exon-g13482.t2;Name=K3A94_exon-g13482.t2;Parent=K3A94_transcript-g13482.t2
contig_8	AUGUSTUS	CDS	22739033	22739178	1	+	0	ID=K3A94_CDS-g13482.t3;Name=K3A94_CDS-g13482.t3;Parent=K3A94_transcript-g13482.t3
contig_8	AUGUSTUS	CDS	22739033	22739178	1	+	0	ID=K3A94_CDS-g13482.t1;Name=K3A94_CDS-g13482.t1;Parent=K3A94_transcript-g13482.t1
contig_8	AUGUSTUS	CDS	22739033	22739178	1	+	0	ID=K3A94_CDS-g13482.t2;Name=K3A94_CDS-g13482.t2;Parent=K3A94_transcript-g13482.t2
contig_8	AUGUSTUS	intron	22739179	22744762	0.98	+	.	ID=K3A94_intron-g13482.t3;Name=K3A94_intron-g13482.t3;Parent=K3A94_transcript-g13482.t3
contig_8	AUGUSTUS	intron	22739179	22744762	0.99	+	.	ID=K3A94_intron-g13482.t1;Name=K3A94_intron-g13482.t1;Parent=K3A94_transcript-g13482.t1
contig_8	AUGUSTUS	intron	22739179	22746594	1	+	.	ID=K3A94_intron-g13482.t2;Name=K3A94_intron-g13482.t2;Parent=K3A94_transcript-g13482.t2
contig_8	AUGUSTUS	exon	22744763	22744981	.	+	.	ID=K3A94_exon-g13482.t3;Name=K3A94_exon-g13482.t3;Parent=K3A94_transcript-g13482.t3
contig_8	AUGUSTUS	exon	22744763	22744977	.	+	.	ID=K3A94_exon-g13482.t1;Name=K3A94_exon-g13482.t1;Parent=K3A94_transcript-g13482.t1
contig_8	AUGUSTUS	CDS	22744763	22744981	0.52	+	1	ID=K3A94_CDS-g13482.t3;Name=K3A94_CDS-g13482.t3;Parent=K3A94_transcript-g13482.t3
contig_8	AUGUSTUS	CDS	22744763	22744977	0.97	+	1	ID=K3A94_CDS-g13482.t1;Name=K3A94_CDS-g13482.t1;Parent=K3A94_transcript-g13482.t1
contig_8	AUGUSTUS	intron	22744978	22747846	0.97	+	.	ID=K3A94_intron-g13482.t1;Name=K3A94_intron-g13482.t1;Parent=K3A94_transcript-g13482.t1
contig_8	AUGUSTUS	intron	22744982	22746594	0.52	+	.	ID=K3A94_intron-g13482.t3;Name=K3A94_intron-g13482.t3;Parent=K3A94_transcript-g13482.t3
contig_8	AUGUSTUS	exon	22746595	22746809	.	+	.	ID=K3A94_exon-g13482.t3;Name=K3A94_exon-g13482.t3;Parent=K3A94_transcript-g13482.t3
contig_8	AUGUSTUS	exon	22746595	22746809	.	+	.	ID=K3A94_exon-g13482.t2;Name=K3A94_exon-g13482.t2;Parent=K3A94_transcript-g13482.t2
contig_8	AUGUSTUS	CDS	22746595	22746809	0.87	+	1	ID=K3A94_CDS-g13482.t3;Name=K3A94_CDS-g13482.t3;Parent=K3A94_transcript-g13482.t3
contig_8	AUGUSTUS	CDS	22746595	22746809	1	+	1	ID=K3A94_CDS-g13482.t2;Name=K3A94_CDS-g13482.t2;Parent=K3A94_transcript-g13482.t2
contig_8	AUGUSTUS	intron	22746810	22747846	1	+	.	ID=K3A94_intron-g13482.t3;Name=K3A94_intron-g13482.t3;Parent=K3A94_transcript-g13482.t3
contig_8	AUGUSTUS	intron	22746810	22747846	1	+	.	ID=K3A94_intron-g13482.t2;Name=K3A94_intron-g13482.t2;Parent=K3A94_transcript-g13482.t2
contig_8	AUGUSTUS	exon	22747847	22748114	.	+	.	ID=K3A94_exon-g13482.t3;Name=K3A94_exon-g13482.t3;Parent=K3A94_transcript-g13482.t3
contig_8	AUGUSTUS	exon	22747847	22748114	.	+	.	ID=K3A94_exon-g13482.t1;Name=K3A94_exon-g13482.t1;Parent=K3A94_transcript-g13482.t1
contig_8	AUGUSTUS	exon	22747847	22748114	.	+	.	ID=K3A94_exon-g13482.t2;Name=K3A94_exon-g13482.t2;Parent=K3A94_transcript-g13482.t2
contig_8	AUGUSTUS	CDS	22747847	22748114	1	+	2	ID=K3A94_CDS-g13482.t3;Name=K3A94_CDS-g13482.t3;Parent=K3A94_transcript-g13482.t3
contig_8	AUGUSTUS	CDS	22747847	22748114	1	+	2	ID=K3A94_CDS-g13482.t1;Name=K3A94_CDS-g13482.t1;Parent=K3A94_transcript-g13482.t1
contig_8	AUGUSTUS	CDS	22747847	22748114	1	+	2	ID=K3A94_CDS-g13482.t2;Name=K3A94_CDS-g13482.t2;Parent=K3A94_transcript-g13482.t2
contig_8	AUGUSTUS	intron	22748115	22751194	1	+	.	ID=K3A94_intron-g13482.t3;Name=K3A94_intron-g13482.t3;Parent=K3A94_transcript-g13482.t3
contig_8	AUGUSTUS	intron	22748115	22751194	1	+	.	ID=K3A94_intron-g13482.t1;Name=K3A94_intron-g13482.t1;Parent=K3A94_transcript-g13482.t1
contig_8	AUGUSTUS	intron	22748115	22751194	1	+	.	ID=K3A94_intron-g13482.t2;Name=K3A94_intron-g13482.t2;Parent=K3A94_transcript-g13482.t2
contig_8	AUGUSTUS	exon	22751195	22751332	.	+	.	ID=K3A94_exon-g13482.t3;Name=K3A94_exon-g13482.t3;Parent=K3A94_transcript-g13482.t3
contig_8	AUGUSTUS	exon	22751195	22751332	.	+	.	ID=K3A94_exon-g13482.t1;Name=K3A94_exon-g13482.t1;Parent=K3A94_transcript-g13482.t1
contig_8	AUGUSTUS	exon	22751195	22751332	.	+	.	ID=K3A94_exon-g13482.t2;Name=K3A94_exon-g13482.t2;Parent=K3A94_transcript-g13482.t2
contig_8	AUGUSTUS	CDS	22751195	22751332	1	+	1	ID=K3A94_CDS-g13482.t3;Name=K3A94_CDS-g13482.t3;Parent=K3A94_transcript-g13482.t3
contig_8	AUGUSTUS	CDS	22751195	22751332	1	+	1	ID=K3A94_CDS-g13482.t1;Name=K3A94_CDS-g13482.t1;Parent=K3A94_transcript-g13482.t1
contig_8	AUGUSTUS	CDS	22751195	22751332	1	+	1	ID=K3A94_CDS-g13482.t2;Name=K3A94_CDS-g13482.t2;Parent=K3A94_transcript-g13482.t2
contig_8	AUGUSTUS	intron	22751333	22751411	1	+	.	ID=K3A94_intron-g13482.t3;Name=K3A94_intron-g13482.t3;Parent=K3A94_transcript-g13482.t3
contig_8	AUGUSTUS	intron	22751333	22751411	1	+	.	ID=K3A94_intron-g13482.t1;Name=K3A94_intron-g13482.t1;Parent=K3A94_transcript-g13482.t1
contig_8	AUGUSTUS	intron	22751333	22751411	1	+	.	ID=K3A94_intron-g13482.t2;Name=K3A94_intron-g13482.t2;Parent=K3A94_transcript-g13482.t2
contig_8	AUGUSTUS	exon	22751412	22751537	.	+	.	ID=K3A94_exon-g13482.t3;Name=K3A94_exon-g13482.t3;Parent=K3A94_transcript-g13482.t3
contig_8	AUGUSTUS	exon	22751412	22751537	.	+	.	ID=K3A94_exon-g13482.t1;Name=K3A94_exon-g13482.t1;Parent=K3A94_transcript-g13482.t1
contig_8	AUGUSTUS	exon	22751412	22751537	.	+	.	ID=K3A94_exon-g13482.t2;Name=K3A94_exon-g13482.t2;Parent=K3A94_transcript-g13482.t2
contig_8	AUGUSTUS	CDS	22751412	22751537	1	+	1	ID=K3A94_CDS-g13482.t3;Name=K3A94_CDS-g13482.t3;Parent=K3A94_transcript-g13482.t3
contig_8	AUGUSTUS	CDS	22751412	22751537	1	+	1	ID=K3A94_CDS-g13482.t1;Name=K3A94_CDS-g13482.t1;Parent=K3A94_transcript-g13482.t1
contig_8	AUGUSTUS	CDS	22751412	22751537	1	+	1	ID=K3A94_CDS-g13482.t2;Name=K3A94_CDS-g13482.t2;Parent=K3A94_transcript-g13482.t2
contig_8	AUGUSTUS	intron	22751538	22751690	1	+	.	ID=K3A94_intron-g13482.t3;Name=K3A94_intron-g13482.t3;Parent=K3A94_transcript-g13482.t3
contig_8	AUGUSTUS	intron	22751538	22751690	1	+	.	ID=K3A94_intron-g13482.t1;Name=K3A94_intron-g13482.t1;Parent=K3A94_transcript-g13482.t1
contig_8	AUGUSTUS	intron	22751538	22751690	1	+	.	ID=K3A94_intron-g13482.t2;Name=K3A94_intron-g13482.t2;Parent=K3A94_transcript-g13482.t2
contig_8	AUGUSTUS	exon	22751691	22751841	.	+	.	ID=K3A94_exon-g13482.t3;Name=K3A94_exon-g13482.t3;Parent=K3A94_transcript-g13482.t3
contig_8	AUGUSTUS	exon	22751691	22751841	.	+	.	ID=K3A94_exon-g13482.t1;Name=K3A94_exon-g13482.t1;Parent=K3A94_transcript-g13482.t1
contig_8	AUGUSTUS	exon	22751691	22751841	.	+	.	ID=K3A94_exon-g13482.t2;Name=K3A94_exon-g13482.t2;Parent=K3A94_transcript-g13482.t2
contig_8	AUGUSTUS	CDS	22751691	22751841	1	+	1	ID=K3A94_CDS-g13482.t3;Name=K3A94_CDS-g13482.t3;Parent=K3A94_transcript-g13482.t3
contig_8	AUGUSTUS	CDS	22751691	22751841	1	+	1	ID=K3A94_CDS-g13482.t1;Name=K3A94_CDS-g13482.t1;Parent=K3A94_transcript-g13482.t1
contig_8	AUGUSTUS	CDS	22751691	22751841	1	+	1	ID=K3A94_CDS-g13482.t2;Name=K3A94_CDS-g13482.t2;Parent=K3A94_transcript-g13482.t2
contig_8	AUGUSTUS	intron	22751842	22751910	1	+	.	ID=K3A94_intron-g13482.t3;Name=K3A94_intron-g13482.t3;Parent=K3A94_transcript-g13482.t3
contig_8	AUGUSTUS	intron	22751842	22751910	1	+	.	ID=K3A94_intron-g13482.t1;Name=K3A94_intron-g13482.t1;Parent=K3A94_transcript-g13482.t1
contig_8	AUGUSTUS	intron	22751842	22751910	1	+	.	ID=K3A94_intron-g13482.t2;Name=K3A94_intron-g13482.t2;Parent=K3A94_transcript-g13482.t2
contig_8	AUGUSTUS	exon	22751911	22752009	.	+	.	ID=K3A94_exon-g13482.t3;Name=K3A94_exon-g13482.t3;Parent=K3A94_transcript-g13482.t3
contig_8	AUGUSTUS	exon	22751911	22752009	.	+	.	ID=K3A94_exon-g13482.t1;Name=K3A94_exon-g13482.t1;Parent=K3A94_transcript-g13482.t1
contig_8	AUGUSTUS	exon	22751911	22752009	.	+	.	ID=K3A94_exon-g13482.t2;Name=K3A94_exon-g13482.t2;Parent=K3A94_transcript-g13482.t2
contig_8	AUGUSTUS	CDS	22751911	22752009	1	+	0	ID=K3A94_CDS-g13482.t3;Name=K3A94_CDS-g13482.t3;Parent=K3A94_transcript-g13482.t3
contig_8	AUGUSTUS	CDS	22751911	22752009	1	+	0	ID=K3A94_CDS-g13482.t1;Name=K3A94_CDS-g13482.t1;Parent=K3A94_transcript-g13482.t1
contig_8	AUGUSTUS	CDS	22751911	22752009	1	+	0	ID=K3A94_CDS-g13482.t2;Name=K3A94_CDS-g13482.t2;Parent=K3A94_transcript-g13482.t2
contig_8	AUGUSTUS	intron	22752010	22752066	1	+	.	ID=K3A94_intron-g13482.t3;Name=K3A94_intron-g13482.t3;Parent=K3A94_transcript-g13482.t3
contig_8	AUGUSTUS	intron	22752010	22752066	1	+	.	ID=K3A94_intron-g13482.t1;Name=K3A94_intron-g13482.t1;Parent=K3A94_transcript-g13482.t1
contig_8	AUGUSTUS	intron	22752010	22752066	1	+	.	ID=K3A94_intron-g13482.t2;Name=K3A94_intron-g13482.t2;Parent=K3A94_transcript-g13482.t2
contig_8	AUGUSTUS	exon	22752067	22752208	.	+	.	ID=K3A94_exon-g13482.t3;Name=K3A94_exon-g13482.t3;Parent=K3A94_transcript-g13482.t3
contig_8	AUGUSTUS	exon	22752067	22752208	.	+	.	ID=K3A94_exon-g13482.t1;Name=K3A94_exon-g13482.t1;Parent=K3A94_transcript-g13482.t1
contig_8	AUGUSTUS	exon	22752067	22752208	.	+	.	ID=K3A94_exon-g13482.t2;Name=K3A94_exon-g13482.t2;Parent=K3A94_transcript-g13482.t2
contig_8	AUGUSTUS	CDS	22752067	22752208	1	+	0	ID=K3A94_CDS-g13482.t3;Name=K3A94_CDS-g13482.t3;Parent=K3A94_transcript-g13482.t3
contig_8	AUGUSTUS	CDS	22752067	22752208	1	+	0	ID=K3A94_CDS-g13482.t1;Name=K3A94_CDS-g13482.t1;Parent=K3A94_transcript-g13482.t1
contig_8	AUGUSTUS	CDS	22752067	22752208	1	+	0	ID=K3A94_CDS-g13482.t2;Name=K3A94_CDS-g13482.t2;Parent=K3A94_transcript-g13482.t2
contig_8	AUGUSTUS	intron	22752209	22752270	1	+	.	ID=K3A94_intron-g13482.t3;Name=K3A94_intron-g13482.t3;Parent=K3A94_transcript-g13482.t3
contig_8	AUGUSTUS	intron	22752209	22752270	1	+	.	ID=K3A94_intron-g13482.t1;Name=K3A94_intron-g13482.t1;Parent=K3A94_transcript-g13482.t1
contig_8	AUGUSTUS	intron	22752209	22752270	1	+	.	ID=K3A94_intron-g13482.t2;Name=K3A94_intron-g13482.t2;Parent=K3A94_transcript-g13482.t2
contig_8	AUGUSTUS	exon	22752271	22752395	.	+	.	ID=K3A94_exon-g13482.t3;Name=K3A94_exon-g13482.t3;Parent=K3A94_transcript-g13482.t3
contig_8	AUGUSTUS	exon	22752271	22752395	.	+	.	ID=K3A94_exon-g13482.t1;Name=K3A94_exon-g13482.t1;Parent=K3A94_transcript-g13482.t1
contig_8	AUGUSTUS	exon	22752271	22752395	.	+	.	ID=K3A94_exon-g13482.t2;Name=K3A94_exon-g13482.t2;Parent=K3A94_transcript-g13482.t2
contig_8	AUGUSTUS	CDS	22752271	22752395	1	+	2	ID=K3A94_CDS-g13482.t3;Name=K3A94_CDS-g13482.t3;Parent=K3A94_transcript-g13482.t3
contig_8	AUGUSTUS	CDS	22752271	22752395	1	+	2	ID=K3A94_CDS-g13482.t1;Name=K3A94_CDS-g13482.t1;Parent=K3A94_transcript-g13482.t1
contig_8	AUGUSTUS	CDS	22752271	22752395	1	+	2	ID=K3A94_CDS-g13482.t2;Name=K3A94_CDS-g13482.t2;Parent=K3A94_transcript-g13482.t2
contig_8	AUGUSTUS	stop_codon	22752393	22752395	.	+	0	ID=K3A94_stop_codon-g13482.t3;Name=K3A94_stop_codon-g13482.t3;Parent=K3A94_transcript-g13482.t3
contig_8	AUGUSTUS	stop_codon	22752393	22752395	.	+	0	ID=K3A94_stop_codon-g13482.t1;Name=K3A94_stop_codon-g13482.t1;Parent=K3A94_transcript-g13482.t1
contig_8	AUGUSTUS	stop_codon	22752393	22752395	.	+	0	ID=K3A94_stop_codon-g13482.t2;Name=K3A94_stop_codon-g13482.t2;Parent=K3A94_transcript-g13482.t2
contig_8	AUGUSTUS	gene	22753960	22755209	0.36	+	.	ID=K3A94_g13483;Name=K3A94_g13483
contig_8	AUGUSTUS	transcript	22753960	22755209	0.36	+	.	ID=K3A94_transcript-g13483.t1;Name=K3A94_transcript-g13483.t1;Parent=K3A94_g13483
contig_8	AUGUSTUS	start_codon	22753960	22753962	.	+	0	ID=K3A94_start_codon-g13483.t1;Name=K3A94_start_codon-g13483.t1;Parent=K3A94_transcript-g13483.t1
contig_8	AUGUSTUS	exon	22753960	22754146	.	+	.	ID=K3A94_exon-g13483.t1;Name=K3A94_exon-g13483.t1;Parent=K3A94_transcript-g13483.t1
contig_8	AUGUSTUS	CDS	22753960	22754146	0.42	+	0	ID=K3A94_CDS-g13483.t1;Name=K3A94_CDS-g13483.t1;Parent=K3A94_transcript-g13483.t1
contig_8	AUGUSTUS	intron	22754147	22755086	0.38	+	.	ID=K3A94_intron-g13483.t1;Name=K3A94_intron-g13483.t1;Parent=K3A94_transcript-g13483.t1
contig_8	AUGUSTUS	exon	22755087	22755104	.	+	.	ID=K3A94_exon-g13483.t1;Name=K3A94_exon-g13483.t1;Parent=K3A94_transcript-g13483.t1
contig_8	AUGUSTUS	CDS	22755087	22755104	0.73	+	2	ID=K3A94_CDS-g13483.t1;Name=K3A94_CDS-g13483.t1;Parent=K3A94_transcript-g13483.t1
contig_8	AUGUSTUS	intron	22755105	22755165	1	+	.	ID=K3A94_intron-g13483.t1;Name=K3A94_intron-g13483.t1;Parent=K3A94_transcript-g13483.t1
contig_8	AUGUSTUS	exon	22755166	22755209	.	+	.	ID=K3A94_exon-g13483.t1;Name=K3A94_exon-g13483.t1;Parent=K3A94_transcript-g13483.t1
contig_8	AUGUSTUS	CDS	22755166	22755209	1	+	2	ID=K3A94_CDS-g13483.t1;Name=K3A94_CDS-g13483.t1;Parent=K3A94_transcript-g13483.t1
contig_8	AUGUSTUS	stop_codon	22755207	22755209	.	+	0	ID=K3A94_stop_codon-g13483.t1;Name=K3A94_stop_codon-g13483.t1;Parent=K3A94_transcript-g13483.t1
contig_8	AUGUSTUS	gene	22755389	22757520	0.94	-	.	ID=K3A94_g13484;Name=K3A94_g13484
contig_8	AUGUSTUS	transcript	22755389	22757520	0.94	-	.	ID=K3A94_transcript-g13484.t1;Name=K3A94_transcript-g13484.t1;Parent=K3A94_g13484
contig_8	AUGUSTUS	stop_codon	22755389	22755391	.	-	0	ID=K3A94_stop_codon-g13484.t1;Name=K3A94_stop_codon-g13484.t1;Parent=K3A94_transcript-g13484.t1
contig_8	AUGUSTUS	exon	22755389	22755506	.	-	.	ID=K3A94_exon-g13484.t1;Name=K3A94_exon-g13484.t1;Parent=K3A94_transcript-g13484.t1
contig_8	AUGUSTUS	CDS	22755389	22755506	0.94	-	1	ID=K3A94_CDS-g13484.t1;Name=K3A94_CDS-g13484.t1;Parent=K3A94_transcript-g13484.t1
contig_8	AUGUSTUS	intron	22755507	22755557	1	-	.	ID=K3A94_intron-g13484.t1;Name=K3A94_intron-g13484.t1;Parent=K3A94_transcript-g13484.t1
contig_8	GeneMark.hmm	gene	22755554	22757520	.	-	.	ID=K3A94_15199_g;Name=K3A94_15199_g
contig_8	GeneMark.hmm	transcript	22755554	22757520	.	-	.	ID=K3A94_transcript-15199_t;Name=K3A94_transcript-15199_t;Parent=K3A94_15199_g
contig_8	GeneMark.hmm	stop_codon	22755554	22755556	.	-	0	ID=K3A94_stop_codon-15199_t;Name=K3A94_stop_codon-15199_t;Parent=K3A94_transcript-15199_t
contig_8	GeneMark.hmm	exon	22755554	22755866	0	-	.	ID=K3A94_exon-15199_t;Name=K3A94_exon-15199_t;Parent=K3A94_transcript-15199_t
contig_8	GeneMark.hmm	CDS	22755554	22755866	.	-	1	ID=K3A94_CDS-15199_t;Name=K3A94_CDS-15199_t;Parent=K3A94_transcript-15199_t
contig_8	AUGUSTUS	exon	22755558	22755866	.	-	.	ID=K3A94_exon-g13484.t1;Name=K3A94_exon-g13484.t1;Parent=K3A94_transcript-g13484.t1
contig_8	AUGUSTUS	CDS	22755558	22755866	1	-	1	ID=K3A94_CDS-g13484.t1;Name=K3A94_CDS-g13484.t1;Parent=K3A94_transcript-g13484.t1
contig_8	AUGUSTUS	intron	22755867	22756442	1	-	.	ID=K3A94_intron-g13484.t1;Name=K3A94_intron-g13484.t1;Parent=K3A94_transcript-g13484.t1
contig_8	AUGUSTUS	exon	22756443	22756693	.	-	.	ID=K3A94_exon-g13484.t1;Name=K3A94_exon-g13484.t1;Parent=K3A94_transcript-g13484.t1
contig_8	GeneMark.hmm	exon	22756443	22756693	0	-	.	ID=K3A94_exon-15199_t;Name=K3A94_exon-15199_t;Parent=K3A94_transcript-15199_t
contig_8	AUGUSTUS	CDS	22756443	22756693	1	-	0	ID=K3A94_CDS-g13484.t1;Name=K3A94_CDS-g13484.t1;Parent=K3A94_transcript-g13484.t1
contig_8	GeneMark.hmm	CDS	22756443	22756693	.	-	0	ID=K3A94_CDS-15199_t;Name=K3A94_CDS-15199_t;Parent=K3A94_transcript-15199_t
contig_8	AUGUSTUS	intron	22756694	22756747	1	-	.	ID=K3A94_intron-g13484.t1;Name=K3A94_intron-g13484.t1;Parent=K3A94_transcript-g13484.t1
contig_8	AUGUSTUS	exon	22756748	22756872	.	-	.	ID=K3A94_exon-g13484.t1;Name=K3A94_exon-g13484.t1;Parent=K3A94_transcript-g13484.t1
contig_8	GeneMark.hmm	exon	22756748	22756872	0	-	.	ID=K3A94_exon-15199_t;Name=K3A94_exon-15199_t;Parent=K3A94_transcript-15199_t
contig_8	AUGUSTUS	CDS	22756748	22756872	1	-	2	ID=K3A94_CDS-g13484.t1;Name=K3A94_CDS-g13484.t1;Parent=K3A94_transcript-g13484.t1
contig_8	GeneMark.hmm	CDS	22756748	22756872	.	-	2	ID=K3A94_CDS-15199_t;Name=K3A94_CDS-15199_t;Parent=K3A94_transcript-15199_t
contig_8	AUGUSTUS	intron	22756873	22756936	1	-	.	ID=K3A94_intron-g13484.t1;Name=K3A94_intron-g13484.t1;Parent=K3A94_transcript-g13484.t1
contig_8	AUGUSTUS	exon	22756937	22757029	.	-	.	ID=K3A94_exon-g13484.t1;Name=K3A94_exon-g13484.t1;Parent=K3A94_transcript-g13484.t1
contig_8	GeneMark.hmm	exon	22756937	22757029	0	-	.	ID=K3A94_exon-15199_t;Name=K3A94_exon-15199_t;Parent=K3A94_transcript-15199_t
contig_8	AUGUSTUS	CDS	22756937	22757029	1	-	2	ID=K3A94_CDS-g13484.t1;Name=K3A94_CDS-g13484.t1;Parent=K3A94_transcript-g13484.t1
contig_8	GeneMark.hmm	CDS	22756937	22757029	.	-	2	ID=K3A94_CDS-15199_t;Name=K3A94_CDS-15199_t;Parent=K3A94_transcript-15199_t
contig_8	AUGUSTUS	intron	22757030	22757078	1	-	.	ID=K3A94_intron-g13484.t1;Name=K3A94_intron-g13484.t1;Parent=K3A94_transcript-g13484.t1
contig_8	AUGUSTUS	exon	22757079	22757238	.	-	.	ID=K3A94_exon-g13484.t1;Name=K3A94_exon-g13484.t1;Parent=K3A94_transcript-g13484.t1
contig_8	GeneMark.hmm	exon	22757079	22757238	0	-	.	ID=K3A94_exon-15199_t;Name=K3A94_exon-15199_t;Parent=K3A94_transcript-15199_t
contig_8	AUGUSTUS	CDS	22757079	22757238	1	-	0	ID=K3A94_CDS-g13484.t1;Name=K3A94_CDS-g13484.t1;Parent=K3A94_transcript-g13484.t1
contig_8	GeneMark.hmm	CDS	22757079	22757238	.	-	0	ID=K3A94_CDS-15199_t;Name=K3A94_CDS-15199_t;Parent=K3A94_transcript-15199_t
contig_8	AUGUSTUS	intron	22757239	22757292	1	-	.	ID=K3A94_intron-g13484.t1;Name=K3A94_intron-g13484.t1;Parent=K3A94_transcript-g13484.t1
contig_8	AUGUSTUS	exon	22757293	22757421	.	-	.	ID=K3A94_exon-g13484.t1;Name=K3A94_exon-g13484.t1;Parent=K3A94_transcript-g13484.t1
contig_8	GeneMark.hmm	exon	22757293	22757421	0	-	.	ID=K3A94_exon-15199_t;Name=K3A94_exon-15199_t;Parent=K3A94_transcript-15199_t
contig_8	AUGUSTUS	CDS	22757293	22757421	1	-	0	ID=K3A94_CDS-g13484.t1;Name=K3A94_CDS-g13484.t1;Parent=K3A94_transcript-g13484.t1
contig_8	GeneMark.hmm	CDS	22757293	22757421	.	-	0	ID=K3A94_CDS-15199_t;Name=K3A94_CDS-15199_t;Parent=K3A94_transcript-15199_t
contig_8	AUGUSTUS	intron	22757422	22757481	1	-	.	ID=K3A94_intron-g13484.t1;Name=K3A94_intron-g13484.t1;Parent=K3A94_transcript-g13484.t1
contig_8	AUGUSTUS	exon	22757482	22757520	.	-	.	ID=K3A94_exon-g13484.t1;Name=K3A94_exon-g13484.t1;Parent=K3A94_transcript-g13484.t1
contig_8	GeneMark.hmm	exon	22757482	22757520	0	-	.	ID=K3A94_exon-15199_t;Name=K3A94_exon-15199_t;Parent=K3A94_transcript-15199_t
contig_8	AUGUSTUS	CDS	22757482	22757520	1	-	0	ID=K3A94_CDS-g13484.t1;Name=K3A94_CDS-g13484.t1;Parent=K3A94_transcript-g13484.t1
contig_8	GeneMark.hmm	CDS	22757482	22757520	.	-	0	ID=K3A94_CDS-15199_t;Name=K3A94_CDS-15199_t;Parent=K3A94_transcript-15199_t
contig_8	AUGUSTUS	start_codon	22757518	22757520	.	-	0	ID=K3A94_start_codon-g13484.t1;Name=K3A94_start_codon-g13484.t1;Parent=K3A94_transcript-g13484.t1
contig_8	GeneMark.hmm	start_codon	22757518	22757520	.	-	0	ID=K3A94_start_codon-15199_t;Name=K3A94_start_codon-15199_t;Parent=K3A94_transcript-15199_t
contig_8	AUGUSTUS	gene	22758992	22760166	1	+	.	ID=K3A94_g13485;Name=K3A94_g13485
contig_8	AUGUSTUS	transcript	22758992	22760166	1	+	.	ID=K3A94_transcript-g13485.t1;Name=K3A94_transcript-g13485.t1;Parent=K3A94_g13485
contig_8	AUGUSTUS	start_codon	22758992	22758994	.	+	0	ID=K3A94_start_codon-g13485.t1;Name=K3A94_start_codon-g13485.t1;Parent=K3A94_transcript-g13485.t1
contig_8	AUGUSTUS	exon	22758992	22759055	.	+	.	ID=K3A94_exon-g13485.t1;Name=K3A94_exon-g13485.t1;Parent=K3A94_transcript-g13485.t1
contig_8	AUGUSTUS	CDS	22758992	22759055	1	+	0	ID=K3A94_CDS-g13485.t1;Name=K3A94_CDS-g13485.t1;Parent=K3A94_transcript-g13485.t1
contig_8	AUGUSTUS	intron	22759056	22759199	1	+	.	ID=K3A94_intron-g13485.t1;Name=K3A94_intron-g13485.t1;Parent=K3A94_transcript-g13485.t1
contig_8	AUGUSTUS	exon	22759200	22759388	.	+	.	ID=K3A94_exon-g13485.t1;Name=K3A94_exon-g13485.t1;Parent=K3A94_transcript-g13485.t1
contig_8	AUGUSTUS	CDS	22759200	22759388	1	+	2	ID=K3A94_CDS-g13485.t1;Name=K3A94_CDS-g13485.t1;Parent=K3A94_transcript-g13485.t1
contig_8	GeneMark.hmm	gene	22759208	22760166	.	+	.	ID=K3A94_15200_g;Name=K3A94_15200_g
contig_8	GeneMark.hmm	transcript	22759208	22760166	.	+	.	ID=K3A94_transcript-15200_t;Name=K3A94_transcript-15200_t;Parent=K3A94_15200_g
contig_8	GeneMark.hmm	start_codon	22759208	22759210	.	+	0	ID=K3A94_start_codon-15200_t;Name=K3A94_start_codon-15200_t;Parent=K3A94_transcript-15200_t
contig_8	GeneMark.hmm	exon	22759208	22759388	0	+	.	ID=K3A94_exon-15200_t;Name=K3A94_exon-15200_t;Parent=K3A94_transcript-15200_t
contig_8	GeneMark.hmm	CDS	22759208	22759388	.	+	0	ID=K3A94_CDS-15200_t;Name=K3A94_CDS-15200_t;Parent=K3A94_transcript-15200_t
contig_8	AUGUSTUS	intron	22759389	22759449	1	+	.	ID=K3A94_intron-g13485.t1;Name=K3A94_intron-g13485.t1;Parent=K3A94_transcript-g13485.t1
contig_8	AUGUSTUS	exon	22759450	22759773	.	+	.	ID=K3A94_exon-g13485.t1;Name=K3A94_exon-g13485.t1;Parent=K3A94_transcript-g13485.t1
contig_8	GeneMark.hmm	exon	22759450	22759773	0	+	.	ID=K3A94_exon-15200_t;Name=K3A94_exon-15200_t;Parent=K3A94_transcript-15200_t
contig_8	AUGUSTUS	CDS	22759450	22759773	1	+	2	ID=K3A94_CDS-g13485.t1;Name=K3A94_CDS-g13485.t1;Parent=K3A94_transcript-g13485.t1
contig_8	GeneMark.hmm	CDS	22759450	22759773	.	+	2	ID=K3A94_CDS-15200_t;Name=K3A94_CDS-15200_t;Parent=K3A94_transcript-15200_t
contig_8	AUGUSTUS	intron	22759774	22759824	1	+	.	ID=K3A94_intron-g13485.t1;Name=K3A94_intron-g13485.t1;Parent=K3A94_transcript-g13485.t1
contig_8	AUGUSTUS	exon	22759825	22760019	.	+	.	ID=K3A94_exon-g13485.t1;Name=K3A94_exon-g13485.t1;Parent=K3A94_transcript-g13485.t1
contig_8	GeneMark.hmm	exon	22759825	22760019	0	+	.	ID=K3A94_exon-15200_t;Name=K3A94_exon-15200_t;Parent=K3A94_transcript-15200_t
contig_8	AUGUSTUS	CDS	22759825	22760019	1	+	2	ID=K3A94_CDS-g13485.t1;Name=K3A94_CDS-g13485.t1;Parent=K3A94_transcript-g13485.t1
contig_8	GeneMark.hmm	CDS	22759825	22760019	.	+	2	ID=K3A94_CDS-15200_t;Name=K3A94_CDS-15200_t;Parent=K3A94_transcript-15200_t
contig_8	AUGUSTUS	intron	22760020	22760080	1	+	.	ID=K3A94_intron-g13485.t1;Name=K3A94_intron-g13485.t1;Parent=K3A94_transcript-g13485.t1
contig_8	AUGUSTUS	exon	22760081	22760166	.	+	.	ID=K3A94_exon-g13485.t1;Name=K3A94_exon-g13485.t1;Parent=K3A94_transcript-g13485.t1
contig_8	GeneMark.hmm	exon	22760081	22760166	0	+	.	ID=K3A94_exon-15200_t;Name=K3A94_exon-15200_t;Parent=K3A94_transcript-15200_t
contig_8	AUGUSTUS	CDS	22760081	22760166	1	+	2	ID=K3A94_CDS-g13485.t1;Name=K3A94_CDS-g13485.t1;Parent=K3A94_transcript-g13485.t1
contig_8	GeneMark.hmm	CDS	22760081	22760166	.	+	2	ID=K3A94_CDS-15200_t;Name=K3A94_CDS-15200_t;Parent=K3A94_transcript-15200_t
contig_8	AUGUSTUS	stop_codon	22760164	22760166	.	+	0	ID=K3A94_stop_codon-g13485.t1;Name=K3A94_stop_codon-g13485.t1;Parent=K3A94_transcript-g13485.t1
contig_8	GeneMark.hmm	stop_codon	22760164	22760166	.	+	0	ID=K3A94_stop_codon-15200_t;Name=K3A94_stop_codon-15200_t;Parent=K3A94_transcript-15200_t
contig_8	AUGUSTUS	gene	22761464	22767716	0.78	-	.	ID=K3A94_g13486;Name=K3A94_g13486
contig_8	AUGUSTUS	transcript	22761464	22767716	0.78	-	.	ID=K3A94_transcript-g13486.t1;Name=K3A94_transcript-g13486.t1;Parent=K3A94_g13486
contig_8	AUGUSTUS	stop_codon	22761464	22761466	.	-	0	ID=K3A94_stop_codon-g13486.t1;Name=K3A94_stop_codon-g13486.t1;Parent=K3A94_transcript-g13486.t1
contig_8	AUGUSTUS	exon	22761464	22762012	.	-	.	ID=K3A94_exon-g13486.t1;Name=K3A94_exon-g13486.t1;Parent=K3A94_transcript-g13486.t1
contig_8	AUGUSTUS	CDS	22761464	22762012	1	-	0	ID=K3A94_CDS-g13486.t1;Name=K3A94_CDS-g13486.t1;Parent=K3A94_transcript-g13486.t1
contig_8	AUGUSTUS	intron	22762013	22763705	1	-	.	ID=K3A94_intron-g13486.t1;Name=K3A94_intron-g13486.t1;Parent=K3A94_transcript-g13486.t1
contig_8	AUGUSTUS	exon	22763706	22763897	.	-	.	ID=K3A94_exon-g13486.t1;Name=K3A94_exon-g13486.t1;Parent=K3A94_transcript-g13486.t1
contig_8	AUGUSTUS	CDS	22763706	22763897	1	-	0	ID=K3A94_CDS-g13486.t1;Name=K3A94_CDS-g13486.t1;Parent=K3A94_transcript-g13486.t1
contig_8	AUGUSTUS	intron	22763898	22763989	1	-	.	ID=K3A94_intron-g13486.t1;Name=K3A94_intron-g13486.t1;Parent=K3A94_transcript-g13486.t1
contig_8	AUGUSTUS	exon	22763990	22764134	.	-	.	ID=K3A94_exon-g13486.t1;Name=K3A94_exon-g13486.t1;Parent=K3A94_transcript-g13486.t1
contig_8	AUGUSTUS	CDS	22763990	22764134	1	-	1	ID=K3A94_CDS-g13486.t1;Name=K3A94_CDS-g13486.t1;Parent=K3A94_transcript-g13486.t1
contig_8	AUGUSTUS	intron	22764135	22765196	1	-	.	ID=K3A94_intron-g13486.t1;Name=K3A94_intron-g13486.t1;Parent=K3A94_transcript-g13486.t1
contig_8	AUGUSTUS	exon	22765197	22765384	.	-	.	ID=K3A94_exon-g13486.t1;Name=K3A94_exon-g13486.t1;Parent=K3A94_transcript-g13486.t1
contig_8	AUGUSTUS	CDS	22765197	22765384	1	-	0	ID=K3A94_CDS-g13486.t1;Name=K3A94_CDS-g13486.t1;Parent=K3A94_transcript-g13486.t1
contig_8	AUGUSTUS	intron	22765385	22765437	1	-	.	ID=K3A94_intron-g13486.t1;Name=K3A94_intron-g13486.t1;Parent=K3A94_transcript-g13486.t1
contig_8	AUGUSTUS	exon	22765438	22765513	.	-	.	ID=K3A94_exon-g13486.t1;Name=K3A94_exon-g13486.t1;Parent=K3A94_transcript-g13486.t1
contig_8	AUGUSTUS	CDS	22765438	22765513	1	-	1	ID=K3A94_CDS-g13486.t1;Name=K3A94_CDS-g13486.t1;Parent=K3A94_transcript-g13486.t1
contig_8	AUGUSTUS	intron	22765514	22766177	1	-	.	ID=K3A94_intron-g13486.t1;Name=K3A94_intron-g13486.t1;Parent=K3A94_transcript-g13486.t1
contig_8	AUGUSTUS	exon	22766178	22766318	.	-	.	ID=K3A94_exon-g13486.t1;Name=K3A94_exon-g13486.t1;Parent=K3A94_transcript-g13486.t1
contig_8	AUGUSTUS	CDS	22766178	22766318	1	-	1	ID=K3A94_CDS-g13486.t1;Name=K3A94_CDS-g13486.t1;Parent=K3A94_transcript-g13486.t1
contig_8	AUGUSTUS	intron	22766319	22766379	1	-	.	ID=K3A94_intron-g13486.t1;Name=K3A94_intron-g13486.t1;Parent=K3A94_transcript-g13486.t1
contig_8	AUGUSTUS	exon	22766380	22766639	.	-	.	ID=K3A94_exon-g13486.t1;Name=K3A94_exon-g13486.t1;Parent=K3A94_transcript-g13486.t1
contig_8	AUGUSTUS	CDS	22766380	22766639	1	-	0	ID=K3A94_CDS-g13486.t1;Name=K3A94_CDS-g13486.t1;Parent=K3A94_transcript-g13486.t1
contig_8	AUGUSTUS	intron	22766640	22767449	0.94	-	.	ID=K3A94_intron-g13486.t1;Name=K3A94_intron-g13486.t1;Parent=K3A94_transcript-g13486.t1
contig_8	AUGUSTUS	exon	22767450	22767716	.	-	.	ID=K3A94_exon-g13486.t1;Name=K3A94_exon-g13486.t1;Parent=K3A94_transcript-g13486.t1
contig_8	AUGUSTUS	CDS	22767450	22767716	0.84	-	0	ID=K3A94_CDS-g13486.t1;Name=K3A94_CDS-g13486.t1;Parent=K3A94_transcript-g13486.t1
contig_8	AUGUSTUS	start_codon	22767714	22767716	.	-	0	ID=K3A94_start_codon-g13486.t1;Name=K3A94_start_codon-g13486.t1;Parent=K3A94_transcript-g13486.t1
contig_8	AUGUSTUS	gene	22770368	22853014	3.38	+	.	ID=K3A94_g13487;Name=K3A94_g13487
contig_8	AUGUSTUS	transcript	22770368	22853014	0.84	+	.	ID=K3A94_transcript-g13487.t3;Name=K3A94_transcript-g13487.t3;Parent=K3A94_g13487
contig_8	AUGUSTUS	transcript	22770368	22853014	0.85	+	.	ID=K3A94_transcript-g13487.t2;Name=K3A94_transcript-g13487.t2;Parent=K3A94_g13487
contig_8	AUGUSTUS	transcript	22770368	22853014	0.89	+	.	ID=K3A94_transcript-g13487.t1;Name=K3A94_transcript-g13487.t1;Parent=K3A94_g13487
contig_8	AUGUSTUS	transcript	22770368	22853014	0.8	+	.	ID=K3A94_transcript-g13487.t4;Name=K3A94_transcript-g13487.t4;Parent=K3A94_g13487
contig_8	AUGUSTUS	start_codon	22770368	22770370	.	+	0	ID=K3A94_start_codon-g13487.t3;Name=K3A94_start_codon-g13487.t3;Parent=K3A94_transcript-g13487.t3
contig_8	AUGUSTUS	start_codon	22770368	22770370	.	+	0	ID=K3A94_start_codon-g13487.t1;Name=K3A94_start_codon-g13487.t1;Parent=K3A94_transcript-g13487.t1
contig_8	AUGUSTUS	start_codon	22770368	22770370	.	+	0	ID=K3A94_start_codon-g13487.t2;Name=K3A94_start_codon-g13487.t2;Parent=K3A94_transcript-g13487.t2
contig_8	AUGUSTUS	start_codon	22770368	22770370	.	+	0	ID=K3A94_start_codon-g13487.t4;Name=K3A94_start_codon-g13487.t4;Parent=K3A94_transcript-g13487.t4
contig_8	AUGUSTUS	exon	22770368	22770456	.	+	.	ID=K3A94_exon-g13487.t3;Name=K3A94_exon-g13487.t3;Parent=K3A94_transcript-g13487.t3
contig_8	AUGUSTUS	exon	22770368	22770456	.	+	.	ID=K3A94_exon-g13487.t1;Name=K3A94_exon-g13487.t1;Parent=K3A94_transcript-g13487.t1
contig_8	AUGUSTUS	exon	22770368	22770456	.	+	.	ID=K3A94_exon-g13487.t2;Name=K3A94_exon-g13487.t2;Parent=K3A94_transcript-g13487.t2
contig_8	AUGUSTUS	exon	22770368	22770456	.	+	.	ID=K3A94_exon-g13487.t4;Name=K3A94_exon-g13487.t4;Parent=K3A94_transcript-g13487.t4
contig_8	AUGUSTUS	CDS	22770368	22770456	0.85	+	0	ID=K3A94_CDS-g13487.t3;Name=K3A94_CDS-g13487.t3;Parent=K3A94_transcript-g13487.t3
contig_8	AUGUSTUS	CDS	22770368	22770456	0.89	+	0	ID=K3A94_CDS-g13487.t1;Name=K3A94_CDS-g13487.t1;Parent=K3A94_transcript-g13487.t1
contig_8	AUGUSTUS	CDS	22770368	22770456	0.85	+	0	ID=K3A94_CDS-g13487.t2;Name=K3A94_CDS-g13487.t2;Parent=K3A94_transcript-g13487.t2
contig_8	AUGUSTUS	CDS	22770368	22770456	0.8	+	0	ID=K3A94_CDS-g13487.t4;Name=K3A94_CDS-g13487.t4;Parent=K3A94_transcript-g13487.t4
contig_8	AUGUSTUS	intron	22770457	22770501	0.85	+	.	ID=K3A94_intron-g13487.t3;Name=K3A94_intron-g13487.t3;Parent=K3A94_transcript-g13487.t3
contig_8	AUGUSTUS	intron	22770457	22770501	0.89	+	.	ID=K3A94_intron-g13487.t1;Name=K3A94_intron-g13487.t1;Parent=K3A94_transcript-g13487.t1
contig_8	AUGUSTUS	intron	22770457	22770501	0.85	+	.	ID=K3A94_intron-g13487.t2;Name=K3A94_intron-g13487.t2;Parent=K3A94_transcript-g13487.t2
contig_8	AUGUSTUS	intron	22770457	22770501	0.8	+	.	ID=K3A94_intron-g13487.t4;Name=K3A94_intron-g13487.t4;Parent=K3A94_transcript-g13487.t4
contig_8	AUGUSTUS	exon	22770502	22770939	.	+	.	ID=K3A94_exon-g13487.t3;Name=K3A94_exon-g13487.t3;Parent=K3A94_transcript-g13487.t3
contig_8	AUGUSTUS	exon	22770502	22770939	.	+	.	ID=K3A94_exon-g13487.t1;Name=K3A94_exon-g13487.t1;Parent=K3A94_transcript-g13487.t1
contig_8	AUGUSTUS	exon	22770502	22770939	.	+	.	ID=K3A94_exon-g13487.t2;Name=K3A94_exon-g13487.t2;Parent=K3A94_transcript-g13487.t2
contig_8	AUGUSTUS	exon	22770502	22770939	.	+	.	ID=K3A94_exon-g13487.t4;Name=K3A94_exon-g13487.t4;Parent=K3A94_transcript-g13487.t4
contig_8	AUGUSTUS	CDS	22770502	22770939	0.85	+	1	ID=K3A94_CDS-g13487.t3;Name=K3A94_CDS-g13487.t3;Parent=K3A94_transcript-g13487.t3
contig_8	AUGUSTUS	CDS	22770502	22770939	0.89	+	1	ID=K3A94_CDS-g13487.t1;Name=K3A94_CDS-g13487.t1;Parent=K3A94_transcript-g13487.t1
contig_8	AUGUSTUS	CDS	22770502	22770939	0.85	+	1	ID=K3A94_CDS-g13487.t2;Name=K3A94_CDS-g13487.t2;Parent=K3A94_transcript-g13487.t2
contig_8	AUGUSTUS	CDS	22770502	22770939	0.8	+	1	ID=K3A94_CDS-g13487.t4;Name=K3A94_CDS-g13487.t4;Parent=K3A94_transcript-g13487.t4
contig_8	AUGUSTUS	intron	22770940	22771062	1	+	.	ID=K3A94_intron-g13487.t3;Name=K3A94_intron-g13487.t3;Parent=K3A94_transcript-g13487.t3
contig_8	AUGUSTUS	intron	22770940	22771062	1	+	.	ID=K3A94_intron-g13487.t1;Name=K3A94_intron-g13487.t1;Parent=K3A94_transcript-g13487.t1
contig_8	AUGUSTUS	intron	22770940	22771062	1	+	.	ID=K3A94_intron-g13487.t2;Name=K3A94_intron-g13487.t2;Parent=K3A94_transcript-g13487.t2
contig_8	AUGUSTUS	intron	22770940	22771062	1	+	.	ID=K3A94_intron-g13487.t4;Name=K3A94_intron-g13487.t4;Parent=K3A94_transcript-g13487.t4
contig_8	AUGUSTUS	exon	22771063	22771196	.	+	.	ID=K3A94_exon-g13487.t3;Name=K3A94_exon-g13487.t3;Parent=K3A94_transcript-g13487.t3
contig_8	AUGUSTUS	exon	22771063	22771196	.	+	.	ID=K3A94_exon-g13487.t1;Name=K3A94_exon-g13487.t1;Parent=K3A94_transcript-g13487.t1
contig_8	AUGUSTUS	exon	22771063	22771196	.	+	.	ID=K3A94_exon-g13487.t2;Name=K3A94_exon-g13487.t2;Parent=K3A94_transcript-g13487.t2
contig_8	AUGUSTUS	exon	22771063	22771196	.	+	.	ID=K3A94_exon-g13487.t4;Name=K3A94_exon-g13487.t4;Parent=K3A94_transcript-g13487.t4
contig_8	AUGUSTUS	CDS	22771063	22771196	1	+	1	ID=K3A94_CDS-g13487.t3;Name=K3A94_CDS-g13487.t3;Parent=K3A94_transcript-g13487.t3
contig_8	AUGUSTUS	CDS	22771063	22771196	1	+	1	ID=K3A94_CDS-g13487.t1;Name=K3A94_CDS-g13487.t1;Parent=K3A94_transcript-g13487.t1
contig_8	AUGUSTUS	CDS	22771063	22771196	1	+	1	ID=K3A94_CDS-g13487.t2;Name=K3A94_CDS-g13487.t2;Parent=K3A94_transcript-g13487.t2
contig_8	AUGUSTUS	CDS	22771063	22771196	1	+	1	ID=K3A94_CDS-g13487.t4;Name=K3A94_CDS-g13487.t4;Parent=K3A94_transcript-g13487.t4
contig_8	AUGUSTUS	intron	22771197	22806531	1	+	.	ID=K3A94_intron-g13487.t3;Name=K3A94_intron-g13487.t3;Parent=K3A94_transcript-g13487.t3
contig_8	AUGUSTUS	intron	22771197	22806531	1	+	.	ID=K3A94_intron-g13487.t1;Name=K3A94_intron-g13487.t1;Parent=K3A94_transcript-g13487.t1
contig_8	AUGUSTUS	intron	22771197	22806531	1	+	.	ID=K3A94_intron-g13487.t2;Name=K3A94_intron-g13487.t2;Parent=K3A94_transcript-g13487.t2
contig_8	AUGUSTUS	intron	22771197	22806531	1	+	.	ID=K3A94_intron-g13487.t4;Name=K3A94_intron-g13487.t4;Parent=K3A94_transcript-g13487.t4
contig_8	AUGUSTUS	exon	22806532	22806798	.	+	.	ID=K3A94_exon-g13487.t3;Name=K3A94_exon-g13487.t3;Parent=K3A94_transcript-g13487.t3
contig_8	AUGUSTUS	exon	22806532	22806798	.	+	.	ID=K3A94_exon-g13487.t1;Name=K3A94_exon-g13487.t1;Parent=K3A94_transcript-g13487.t1
contig_8	AUGUSTUS	exon	22806532	22806798	.	+	.	ID=K3A94_exon-g13487.t2;Name=K3A94_exon-g13487.t2;Parent=K3A94_transcript-g13487.t2
contig_8	AUGUSTUS	exon	22806532	22806798	.	+	.	ID=K3A94_exon-g13487.t4;Name=K3A94_exon-g13487.t4;Parent=K3A94_transcript-g13487.t4
contig_8	AUGUSTUS	CDS	22806532	22806798	1	+	2	ID=K3A94_CDS-g13487.t3;Name=K3A94_CDS-g13487.t3;Parent=K3A94_transcript-g13487.t3
contig_8	AUGUSTUS	CDS	22806532	22806798	1	+	2	ID=K3A94_CDS-g13487.t1;Name=K3A94_CDS-g13487.t1;Parent=K3A94_transcript-g13487.t1
contig_8	AUGUSTUS	CDS	22806532	22806798	1	+	2	ID=K3A94_CDS-g13487.t2;Name=K3A94_CDS-g13487.t2;Parent=K3A94_transcript-g13487.t2
contig_8	AUGUSTUS	CDS	22806532	22806798	1	+	2	ID=K3A94_CDS-g13487.t4;Name=K3A94_CDS-g13487.t4;Parent=K3A94_transcript-g13487.t4
contig_8	AUGUSTUS	intron	22806799	22819428	1	+	.	ID=K3A94_intron-g13487.t3;Name=K3A94_intron-g13487.t3;Parent=K3A94_transcript-g13487.t3
contig_8	AUGUSTUS	intron	22806799	22819428	1	+	.	ID=K3A94_intron-g13487.t1;Name=K3A94_intron-g13487.t1;Parent=K3A94_transcript-g13487.t1
contig_8	AUGUSTUS	intron	22806799	22819428	1	+	.	ID=K3A94_intron-g13487.t2;Name=K3A94_intron-g13487.t2;Parent=K3A94_transcript-g13487.t2
contig_8	AUGUSTUS	intron	22806799	22819428	1	+	.	ID=K3A94_intron-g13487.t4;Name=K3A94_intron-g13487.t4;Parent=K3A94_transcript-g13487.t4
contig_8	AUGUSTUS	exon	22819429	22819882	.	+	.	ID=K3A94_exon-g13487.t3;Name=K3A94_exon-g13487.t3;Parent=K3A94_transcript-g13487.t3
contig_8	AUGUSTUS	exon	22819429	22819882	.	+	.	ID=K3A94_exon-g13487.t1;Name=K3A94_exon-g13487.t1;Parent=K3A94_transcript-g13487.t1
contig_8	AUGUSTUS	exon	22819429	22819882	.	+	.	ID=K3A94_exon-g13487.t2;Name=K3A94_exon-g13487.t2;Parent=K3A94_transcript-g13487.t2
contig_8	AUGUSTUS	exon	22819429	22819882	.	+	.	ID=K3A94_exon-g13487.t4;Name=K3A94_exon-g13487.t4;Parent=K3A94_transcript-g13487.t4
contig_8	AUGUSTUS	CDS	22819429	22819882	1	+	2	ID=K3A94_CDS-g13487.t3;Name=K3A94_CDS-g13487.t3;Parent=K3A94_transcript-g13487.t3
contig_8	AUGUSTUS	CDS	22819429	22819882	1	+	2	ID=K3A94_CDS-g13487.t1;Name=K3A94_CDS-g13487.t1;Parent=K3A94_transcript-g13487.t1
contig_8	AUGUSTUS	CDS	22819429	22819882	1	+	2	ID=K3A94_CDS-g13487.t2;Name=K3A94_CDS-g13487.t2;Parent=K3A94_transcript-g13487.t2
contig_8	AUGUSTUS	CDS	22819429	22819882	1	+	2	ID=K3A94_CDS-g13487.t4;Name=K3A94_CDS-g13487.t4;Parent=K3A94_transcript-g13487.t4
contig_8	AUGUSTUS	intron	22819883	22823126	1	+	.	ID=K3A94_intron-g13487.t3;Name=K3A94_intron-g13487.t3;Parent=K3A94_transcript-g13487.t3
contig_8	AUGUSTUS	intron	22819883	22823126	1	+	.	ID=K3A94_intron-g13487.t1;Name=K3A94_intron-g13487.t1;Parent=K3A94_transcript-g13487.t1
contig_8	AUGUSTUS	intron	22819883	22823126	1	+	.	ID=K3A94_intron-g13487.t2;Name=K3A94_intron-g13487.t2;Parent=K3A94_transcript-g13487.t2
contig_8	AUGUSTUS	intron	22819883	22823126	1	+	.	ID=K3A94_intron-g13487.t4;Name=K3A94_intron-g13487.t4;Parent=K3A94_transcript-g13487.t4
contig_8	AUGUSTUS	exon	22823127	22823344	.	+	.	ID=K3A94_exon-g13487.t3;Name=K3A94_exon-g13487.t3;Parent=K3A94_transcript-g13487.t3
contig_8	AUGUSTUS	exon	22823127	22823344	.	+	.	ID=K3A94_exon-g13487.t1;Name=K3A94_exon-g13487.t1;Parent=K3A94_transcript-g13487.t1
contig_8	AUGUSTUS	exon	22823127	22823344	.	+	.	ID=K3A94_exon-g13487.t2;Name=K3A94_exon-g13487.t2;Parent=K3A94_transcript-g13487.t2
contig_8	AUGUSTUS	exon	22823127	22823344	.	+	.	ID=K3A94_exon-g13487.t4;Name=K3A94_exon-g13487.t4;Parent=K3A94_transcript-g13487.t4
contig_8	AUGUSTUS	CDS	22823127	22823344	1	+	1	ID=K3A94_CDS-g13487.t3;Name=K3A94_CDS-g13487.t3;Parent=K3A94_transcript-g13487.t3
contig_8	AUGUSTUS	CDS	22823127	22823344	1	+	1	ID=K3A94_CDS-g13487.t1;Name=K3A94_CDS-g13487.t1;Parent=K3A94_transcript-g13487.t1
contig_8	AUGUSTUS	CDS	22823127	22823344	1	+	1	ID=K3A94_CDS-g13487.t2;Name=K3A94_CDS-g13487.t2;Parent=K3A94_transcript-g13487.t2
contig_8	AUGUSTUS	CDS	22823127	22823344	1	+	1	ID=K3A94_CDS-g13487.t4;Name=K3A94_CDS-g13487.t4;Parent=K3A94_transcript-g13487.t4
contig_8	AUGUSTUS	intron	22823345	22829493	1	+	.	ID=K3A94_intron-g13487.t3;Name=K3A94_intron-g13487.t3;Parent=K3A94_transcript-g13487.t3
contig_8	AUGUSTUS	intron	22823345	22829493	1	+	.	ID=K3A94_intron-g13487.t1;Name=K3A94_intron-g13487.t1;Parent=K3A94_transcript-g13487.t1
contig_8	AUGUSTUS	intron	22823345	22829493	1	+	.	ID=K3A94_intron-g13487.t2;Name=K3A94_intron-g13487.t2;Parent=K3A94_transcript-g13487.t2
contig_8	AUGUSTUS	intron	22823345	22829493	1	+	.	ID=K3A94_intron-g13487.t4;Name=K3A94_intron-g13487.t4;Parent=K3A94_transcript-g13487.t4
contig_8	AUGUSTUS	exon	22829494	22829786	.	+	.	ID=K3A94_exon-g13487.t3;Name=K3A94_exon-g13487.t3;Parent=K3A94_transcript-g13487.t3
contig_8	AUGUSTUS	exon	22829494	22829786	.	+	.	ID=K3A94_exon-g13487.t1;Name=K3A94_exon-g13487.t1;Parent=K3A94_transcript-g13487.t1
contig_8	AUGUSTUS	exon	22829494	22829786	.	+	.	ID=K3A94_exon-g13487.t2;Name=K3A94_exon-g13487.t2;Parent=K3A94_transcript-g13487.t2
contig_8	AUGUSTUS	exon	22829494	22829786	.	+	.	ID=K3A94_exon-g13487.t4;Name=K3A94_exon-g13487.t4;Parent=K3A94_transcript-g13487.t4
contig_8	AUGUSTUS	CDS	22829494	22829786	1	+	2	ID=K3A94_CDS-g13487.t3;Name=K3A94_CDS-g13487.t3;Parent=K3A94_transcript-g13487.t3
contig_8	AUGUSTUS	CDS	22829494	22829786	1	+	2	ID=K3A94_CDS-g13487.t1;Name=K3A94_CDS-g13487.t1;Parent=K3A94_transcript-g13487.t1
contig_8	AUGUSTUS	CDS	22829494	22829786	1	+	2	ID=K3A94_CDS-g13487.t2;Name=K3A94_CDS-g13487.t2;Parent=K3A94_transcript-g13487.t2
contig_8	AUGUSTUS	CDS	22829494	22829786	1	+	2	ID=K3A94_CDS-g13487.t4;Name=K3A94_CDS-g13487.t4;Parent=K3A94_transcript-g13487.t4
contig_8	AUGUSTUS	intron	22829787	22829874	1	+	.	ID=K3A94_intron-g13487.t3;Name=K3A94_intron-g13487.t3;Parent=K3A94_transcript-g13487.t3
contig_8	AUGUSTUS	intron	22829787	22829874	1	+	.	ID=K3A94_intron-g13487.t1;Name=K3A94_intron-g13487.t1;Parent=K3A94_transcript-g13487.t1
contig_8	AUGUSTUS	intron	22829787	22829874	1	+	.	ID=K3A94_intron-g13487.t2;Name=K3A94_intron-g13487.t2;Parent=K3A94_transcript-g13487.t2
contig_8	AUGUSTUS	intron	22829787	22829874	1	+	.	ID=K3A94_intron-g13487.t4;Name=K3A94_intron-g13487.t4;Parent=K3A94_transcript-g13487.t4
contig_8	AUGUSTUS	exon	22829875	22829945	.	+	.	ID=K3A94_exon-g13487.t3;Name=K3A94_exon-g13487.t3;Parent=K3A94_transcript-g13487.t3
contig_8	AUGUSTUS	exon	22829875	22829945	.	+	.	ID=K3A94_exon-g13487.t1;Name=K3A94_exon-g13487.t1;Parent=K3A94_transcript-g13487.t1
contig_8	AUGUSTUS	exon	22829875	22829945	.	+	.	ID=K3A94_exon-g13487.t2;Name=K3A94_exon-g13487.t2;Parent=K3A94_transcript-g13487.t2
contig_8	AUGUSTUS	exon	22829875	22829945	.	+	.	ID=K3A94_exon-g13487.t4;Name=K3A94_exon-g13487.t4;Parent=K3A94_transcript-g13487.t4
contig_8	AUGUSTUS	CDS	22829875	22829945	1	+	0	ID=K3A94_CDS-g13487.t3;Name=K3A94_CDS-g13487.t3;Parent=K3A94_transcript-g13487.t3
contig_8	AUGUSTUS	CDS	22829875	22829945	1	+	0	ID=K3A94_CDS-g13487.t1;Name=K3A94_CDS-g13487.t1;Parent=K3A94_transcript-g13487.t1
contig_8	AUGUSTUS	CDS	22829875	22829945	1	+	0	ID=K3A94_CDS-g13487.t2;Name=K3A94_CDS-g13487.t2;Parent=K3A94_transcript-g13487.t2
contig_8	AUGUSTUS	CDS	22829875	22829945	1	+	0	ID=K3A94_CDS-g13487.t4;Name=K3A94_CDS-g13487.t4;Parent=K3A94_transcript-g13487.t4
contig_8	AUGUSTUS	intron	22829946	22833832	1	+	.	ID=K3A94_intron-g13487.t3;Name=K3A94_intron-g13487.t3;Parent=K3A94_transcript-g13487.t3
contig_8	AUGUSTUS	intron	22829946	22833832	1	+	.	ID=K3A94_intron-g13487.t1;Name=K3A94_intron-g13487.t1;Parent=K3A94_transcript-g13487.t1
contig_8	AUGUSTUS	intron	22829946	22833832	1	+	.	ID=K3A94_intron-g13487.t2;Name=K3A94_intron-g13487.t2;Parent=K3A94_transcript-g13487.t2
contig_8	AUGUSTUS	intron	22829946	22833832	1	+	.	ID=K3A94_intron-g13487.t4;Name=K3A94_intron-g13487.t4;Parent=K3A94_transcript-g13487.t4
contig_8	AUGUSTUS	exon	22833833	22834045	.	+	.	ID=K3A94_exon-g13487.t3;Name=K3A94_exon-g13487.t3;Parent=K3A94_transcript-g13487.t3
contig_8	AUGUSTUS	exon	22833833	22834045	.	+	.	ID=K3A94_exon-g13487.t1;Name=K3A94_exon-g13487.t1;Parent=K3A94_transcript-g13487.t1
contig_8	AUGUSTUS	exon	22833833	22834069	.	+	.	ID=K3A94_exon-g13487.t2;Name=K3A94_exon-g13487.t2;Parent=K3A94_transcript-g13487.t2
contig_8	AUGUSTUS	exon	22833833	22834045	.	+	.	ID=K3A94_exon-g13487.t4;Name=K3A94_exon-g13487.t4;Parent=K3A94_transcript-g13487.t4
contig_8	AUGUSTUS	CDS	22833833	22834045	1	+	1	ID=K3A94_CDS-g13487.t3;Name=K3A94_CDS-g13487.t3;Parent=K3A94_transcript-g13487.t3
contig_8	AUGUSTUS	CDS	22833833	22834045	1	+	1	ID=K3A94_CDS-g13487.t1;Name=K3A94_CDS-g13487.t1;Parent=K3A94_transcript-g13487.t1
contig_8	AUGUSTUS	CDS	22833833	22834069	1	+	1	ID=K3A94_CDS-g13487.t2;Name=K3A94_CDS-g13487.t2;Parent=K3A94_transcript-g13487.t2
contig_8	AUGUSTUS	CDS	22833833	22834045	1	+	1	ID=K3A94_CDS-g13487.t4;Name=K3A94_CDS-g13487.t4;Parent=K3A94_transcript-g13487.t4
contig_8	AUGUSTUS	intron	22834046	22834896	1	+	.	ID=K3A94_intron-g13487.t3;Name=K3A94_intron-g13487.t3;Parent=K3A94_transcript-g13487.t3
contig_8	AUGUSTUS	intron	22834046	22834896	1	+	.	ID=K3A94_intron-g13487.t1;Name=K3A94_intron-g13487.t1;Parent=K3A94_transcript-g13487.t1
contig_8	AUGUSTUS	intron	22834046	22838254	1	+	.	ID=K3A94_intron-g13487.t4;Name=K3A94_intron-g13487.t4;Parent=K3A94_transcript-g13487.t4
contig_8	AUGUSTUS	intron	22834070	22838254	1	+	.	ID=K3A94_intron-g13487.t2;Name=K3A94_intron-g13487.t2;Parent=K3A94_transcript-g13487.t2
contig_8	AUGUSTUS	exon	22834897	22834974	.	+	.	ID=K3A94_exon-g13487.t3;Name=K3A94_exon-g13487.t3;Parent=K3A94_transcript-g13487.t3
contig_8	AUGUSTUS	exon	22834897	22834974	.	+	.	ID=K3A94_exon-g13487.t1;Name=K3A94_exon-g13487.t1;Parent=K3A94_transcript-g13487.t1
contig_8	AUGUSTUS	CDS	22834897	22834974	1	+	1	ID=K3A94_CDS-g13487.t3;Name=K3A94_CDS-g13487.t3;Parent=K3A94_transcript-g13487.t3
contig_8	AUGUSTUS	CDS	22834897	22834974	1	+	1	ID=K3A94_CDS-g13487.t1;Name=K3A94_CDS-g13487.t1;Parent=K3A94_transcript-g13487.t1
contig_8	AUGUSTUS	intron	22834975	22838254	1	+	.	ID=K3A94_intron-g13487.t3;Name=K3A94_intron-g13487.t3;Parent=K3A94_transcript-g13487.t3
contig_8	AUGUSTUS	intron	22834975	22838254	1	+	.	ID=K3A94_intron-g13487.t1;Name=K3A94_intron-g13487.t1;Parent=K3A94_transcript-g13487.t1
contig_8	AUGUSTUS	exon	22838255	22838393	.	+	.	ID=K3A94_exon-g13487.t3;Name=K3A94_exon-g13487.t3;Parent=K3A94_transcript-g13487.t3
contig_8	AUGUSTUS	exon	22838255	22838393	.	+	.	ID=K3A94_exon-g13487.t1;Name=K3A94_exon-g13487.t1;Parent=K3A94_transcript-g13487.t1
contig_8	AUGUSTUS	exon	22838255	22838393	.	+	.	ID=K3A94_exon-g13487.t2;Name=K3A94_exon-g13487.t2;Parent=K3A94_transcript-g13487.t2
contig_8	AUGUSTUS	exon	22838255	22838393	.	+	.	ID=K3A94_exon-g13487.t4;Name=K3A94_exon-g13487.t4;Parent=K3A94_transcript-g13487.t4
contig_8	AUGUSTUS	CDS	22838255	22838393	1	+	1	ID=K3A94_CDS-g13487.t3;Name=K3A94_CDS-g13487.t3;Parent=K3A94_transcript-g13487.t3
contig_8	AUGUSTUS	CDS	22838255	22838393	1	+	1	ID=K3A94_CDS-g13487.t1;Name=K3A94_CDS-g13487.t1;Parent=K3A94_transcript-g13487.t1
contig_8	AUGUSTUS	CDS	22838255	22838393	1	+	1	ID=K3A94_CDS-g13487.t2;Name=K3A94_CDS-g13487.t2;Parent=K3A94_transcript-g13487.t2
contig_8	AUGUSTUS	CDS	22838255	22838393	1	+	1	ID=K3A94_CDS-g13487.t4;Name=K3A94_CDS-g13487.t4;Parent=K3A94_transcript-g13487.t4
contig_8	AUGUSTUS	intron	22838394	22838481	1	+	.	ID=K3A94_intron-g13487.t3;Name=K3A94_intron-g13487.t3;Parent=K3A94_transcript-g13487.t3
contig_8	AUGUSTUS	intron	22838394	22838481	1	+	.	ID=K3A94_intron-g13487.t1;Name=K3A94_intron-g13487.t1;Parent=K3A94_transcript-g13487.t1
contig_8	AUGUSTUS	intron	22838394	22838481	1	+	.	ID=K3A94_intron-g13487.t2;Name=K3A94_intron-g13487.t2;Parent=K3A94_transcript-g13487.t2
contig_8	AUGUSTUS	intron	22838394	22838481	1	+	.	ID=K3A94_intron-g13487.t4;Name=K3A94_intron-g13487.t4;Parent=K3A94_transcript-g13487.t4
contig_8	AUGUSTUS	exon	22838482	22838625	.	+	.	ID=K3A94_exon-g13487.t3;Name=K3A94_exon-g13487.t3;Parent=K3A94_transcript-g13487.t3
contig_8	AUGUSTUS	exon	22838482	22838625	.	+	.	ID=K3A94_exon-g13487.t1;Name=K3A94_exon-g13487.t1;Parent=K3A94_transcript-g13487.t1
contig_8	AUGUSTUS	exon	22838482	22838625	.	+	.	ID=K3A94_exon-g13487.t2;Name=K3A94_exon-g13487.t2;Parent=K3A94_transcript-g13487.t2
contig_8	AUGUSTUS	exon	22838482	22838625	.	+	.	ID=K3A94_exon-g13487.t4;Name=K3A94_exon-g13487.t4;Parent=K3A94_transcript-g13487.t4
contig_8	AUGUSTUS	CDS	22838482	22838625	1	+	0	ID=K3A94_CDS-g13487.t3;Name=K3A94_CDS-g13487.t3;Parent=K3A94_transcript-g13487.t3
contig_8	AUGUSTUS	CDS	22838482	22838625	1	+	0	ID=K3A94_CDS-g13487.t1;Name=K3A94_CDS-g13487.t1;Parent=K3A94_transcript-g13487.t1
contig_8	AUGUSTUS	CDS	22838482	22838625	1	+	0	ID=K3A94_CDS-g13487.t2;Name=K3A94_CDS-g13487.t2;Parent=K3A94_transcript-g13487.t2
contig_8	AUGUSTUS	CDS	22838482	22838625	1	+	0	ID=K3A94_CDS-g13487.t4;Name=K3A94_CDS-g13487.t4;Parent=K3A94_transcript-g13487.t4
contig_8	AUGUSTUS	intron	22838626	22840046	1	+	.	ID=K3A94_intron-g13487.t3;Name=K3A94_intron-g13487.t3;Parent=K3A94_transcript-g13487.t3
contig_8	AUGUSTUS	intron	22838626	22840046	1	+	.	ID=K3A94_intron-g13487.t1;Name=K3A94_intron-g13487.t1;Parent=K3A94_transcript-g13487.t1
contig_8	AUGUSTUS	intron	22838626	22840046	1	+	.	ID=K3A94_intron-g13487.t2;Name=K3A94_intron-g13487.t2;Parent=K3A94_transcript-g13487.t2
contig_8	AUGUSTUS	intron	22838626	22840046	1	+	.	ID=K3A94_intron-g13487.t4;Name=K3A94_intron-g13487.t4;Parent=K3A94_transcript-g13487.t4
contig_8	AUGUSTUS	exon	22840047	22840116	.	+	.	ID=K3A94_exon-g13487.t3;Name=K3A94_exon-g13487.t3;Parent=K3A94_transcript-g13487.t3
contig_8	AUGUSTUS	exon	22840047	22840116	.	+	.	ID=K3A94_exon-g13487.t1;Name=K3A94_exon-g13487.t1;Parent=K3A94_transcript-g13487.t1
contig_8	AUGUSTUS	exon	22840047	22840116	.	+	.	ID=K3A94_exon-g13487.t2;Name=K3A94_exon-g13487.t2;Parent=K3A94_transcript-g13487.t2
contig_8	AUGUSTUS	exon	22840047	22840116	.	+	.	ID=K3A94_exon-g13487.t4;Name=K3A94_exon-g13487.t4;Parent=K3A94_transcript-g13487.t4
contig_8	AUGUSTUS	CDS	22840047	22840116	1	+	0	ID=K3A94_CDS-g13487.t3;Name=K3A94_CDS-g13487.t3;Parent=K3A94_transcript-g13487.t3
contig_8	AUGUSTUS	CDS	22840047	22840116	1	+	0	ID=K3A94_CDS-g13487.t1;Name=K3A94_CDS-g13487.t1;Parent=K3A94_transcript-g13487.t1
contig_8	AUGUSTUS	CDS	22840047	22840116	1	+	0	ID=K3A94_CDS-g13487.t2;Name=K3A94_CDS-g13487.t2;Parent=K3A94_transcript-g13487.t2
contig_8	AUGUSTUS	CDS	22840047	22840116	1	+	0	ID=K3A94_CDS-g13487.t4;Name=K3A94_CDS-g13487.t4;Parent=K3A94_transcript-g13487.t4
contig_8	AUGUSTUS	intron	22840117	22840181	1	+	.	ID=K3A94_intron-g13487.t3;Name=K3A94_intron-g13487.t3;Parent=K3A94_transcript-g13487.t3
contig_8	AUGUSTUS	intron	22840117	22840181	1	+	.	ID=K3A94_intron-g13487.t1;Name=K3A94_intron-g13487.t1;Parent=K3A94_transcript-g13487.t1
contig_8	AUGUSTUS	intron	22840117	22840181	1	+	.	ID=K3A94_intron-g13487.t2;Name=K3A94_intron-g13487.t2;Parent=K3A94_transcript-g13487.t2
contig_8	AUGUSTUS	intron	22840117	22840181	1	+	.	ID=K3A94_intron-g13487.t4;Name=K3A94_intron-g13487.t4;Parent=K3A94_transcript-g13487.t4
contig_8	AUGUSTUS	exon	22840182	22840277	.	+	.	ID=K3A94_exon-g13487.t3;Name=K3A94_exon-g13487.t3;Parent=K3A94_transcript-g13487.t3
contig_8	AUGUSTUS	exon	22840182	22840277	.	+	.	ID=K3A94_exon-g13487.t1;Name=K3A94_exon-g13487.t1;Parent=K3A94_transcript-g13487.t1
contig_8	AUGUSTUS	exon	22840182	22840277	.	+	.	ID=K3A94_exon-g13487.t2;Name=K3A94_exon-g13487.t2;Parent=K3A94_transcript-g13487.t2
contig_8	AUGUSTUS	exon	22840182	22840277	.	+	.	ID=K3A94_exon-g13487.t4;Name=K3A94_exon-g13487.t4;Parent=K3A94_transcript-g13487.t4
contig_8	AUGUSTUS	CDS	22840182	22840277	1	+	2	ID=K3A94_CDS-g13487.t3;Name=K3A94_CDS-g13487.t3;Parent=K3A94_transcript-g13487.t3
contig_8	AUGUSTUS	CDS	22840182	22840277	1	+	2	ID=K3A94_CDS-g13487.t1;Name=K3A94_CDS-g13487.t1;Parent=K3A94_transcript-g13487.t1
contig_8	AUGUSTUS	CDS	22840182	22840277	1	+	2	ID=K3A94_CDS-g13487.t2;Name=K3A94_CDS-g13487.t2;Parent=K3A94_transcript-g13487.t2
contig_8	AUGUSTUS	CDS	22840182	22840277	1	+	2	ID=K3A94_CDS-g13487.t4;Name=K3A94_CDS-g13487.t4;Parent=K3A94_transcript-g13487.t4
contig_8	AUGUSTUS	intron	22840278	22846118	1	+	.	ID=K3A94_intron-g13487.t3;Name=K3A94_intron-g13487.t3;Parent=K3A94_transcript-g13487.t3
contig_8	AUGUSTUS	intron	22840278	22845902	1	+	.	ID=K3A94_intron-g13487.t1;Name=K3A94_intron-g13487.t1;Parent=K3A94_transcript-g13487.t1
contig_8	AUGUSTUS	intron	22840278	22845902	1	+	.	ID=K3A94_intron-g13487.t2;Name=K3A94_intron-g13487.t2;Parent=K3A94_transcript-g13487.t2
contig_8	AUGUSTUS	intron	22840278	22845902	1	+	.	ID=K3A94_intron-g13487.t4;Name=K3A94_intron-g13487.t4;Parent=K3A94_transcript-g13487.t4
contig_8	AUGUSTUS	exon	22845903	22845962	.	+	.	ID=K3A94_exon-g13487.t1;Name=K3A94_exon-g13487.t1;Parent=K3A94_transcript-g13487.t1
contig_8	AUGUSTUS	exon	22845903	22845962	.	+	.	ID=K3A94_exon-g13487.t2;Name=K3A94_exon-g13487.t2;Parent=K3A94_transcript-g13487.t2
contig_8	AUGUSTUS	exon	22845903	22845962	.	+	.	ID=K3A94_exon-g13487.t4;Name=K3A94_exon-g13487.t4;Parent=K3A94_transcript-g13487.t4
contig_8	AUGUSTUS	CDS	22845903	22845962	1	+	2	ID=K3A94_CDS-g13487.t1;Name=K3A94_CDS-g13487.t1;Parent=K3A94_transcript-g13487.t1
contig_8	AUGUSTUS	CDS	22845903	22845962	1	+	2	ID=K3A94_CDS-g13487.t2;Name=K3A94_CDS-g13487.t2;Parent=K3A94_transcript-g13487.t2
contig_8	AUGUSTUS	CDS	22845903	22845962	1	+	2	ID=K3A94_CDS-g13487.t4;Name=K3A94_CDS-g13487.t4;Parent=K3A94_transcript-g13487.t4
contig_8	AUGUSTUS	intron	22845963	22846118	1	+	.	ID=K3A94_intron-g13487.t1;Name=K3A94_intron-g13487.t1;Parent=K3A94_transcript-g13487.t1
contig_8	AUGUSTUS	intron	22845963	22846118	1	+	.	ID=K3A94_intron-g13487.t2;Name=K3A94_intron-g13487.t2;Parent=K3A94_transcript-g13487.t2
contig_8	AUGUSTUS	intron	22845963	22846118	1	+	.	ID=K3A94_intron-g13487.t4;Name=K3A94_intron-g13487.t4;Parent=K3A94_transcript-g13487.t4
contig_8	AUGUSTUS	exon	22846119	22846286	.	+	.	ID=K3A94_exon-g13487.t3;Name=K3A94_exon-g13487.t3;Parent=K3A94_transcript-g13487.t3
contig_8	AUGUSTUS	exon	22846119	22846286	.	+	.	ID=K3A94_exon-g13487.t1;Name=K3A94_exon-g13487.t1;Parent=K3A94_transcript-g13487.t1
contig_8	AUGUSTUS	exon	22846119	22846286	.	+	.	ID=K3A94_exon-g13487.t2;Name=K3A94_exon-g13487.t2;Parent=K3A94_transcript-g13487.t2
contig_8	AUGUSTUS	exon	22846119	22846286	.	+	.	ID=K3A94_exon-g13487.t4;Name=K3A94_exon-g13487.t4;Parent=K3A94_transcript-g13487.t4
contig_8	AUGUSTUS	CDS	22846119	22846286	1	+	2	ID=K3A94_CDS-g13487.t3;Name=K3A94_CDS-g13487.t3;Parent=K3A94_transcript-g13487.t3
contig_8	AUGUSTUS	CDS	22846119	22846286	1	+	2	ID=K3A94_CDS-g13487.t1;Name=K3A94_CDS-g13487.t1;Parent=K3A94_transcript-g13487.t1
contig_8	AUGUSTUS	CDS	22846119	22846286	1	+	2	ID=K3A94_CDS-g13487.t2;Name=K3A94_CDS-g13487.t2;Parent=K3A94_transcript-g13487.t2
contig_8	AUGUSTUS	CDS	22846119	22846286	1	+	2	ID=K3A94_CDS-g13487.t4;Name=K3A94_CDS-g13487.t4;Parent=K3A94_transcript-g13487.t4
contig_8	AUGUSTUS	intron	22846287	22849464	1	+	.	ID=K3A94_intron-g13487.t3;Name=K3A94_intron-g13487.t3;Parent=K3A94_transcript-g13487.t3
contig_8	AUGUSTUS	intron	22846287	22849464	1	+	.	ID=K3A94_intron-g13487.t1;Name=K3A94_intron-g13487.t1;Parent=K3A94_transcript-g13487.t1
contig_8	AUGUSTUS	intron	22846287	22849464	1	+	.	ID=K3A94_intron-g13487.t2;Name=K3A94_intron-g13487.t2;Parent=K3A94_transcript-g13487.t2
contig_8	AUGUSTUS	intron	22846287	22849464	1	+	.	ID=K3A94_intron-g13487.t4;Name=K3A94_intron-g13487.t4;Parent=K3A94_transcript-g13487.t4
contig_8	AUGUSTUS	exon	22849465	22849741	.	+	.	ID=K3A94_exon-g13487.t3;Name=K3A94_exon-g13487.t3;Parent=K3A94_transcript-g13487.t3
contig_8	AUGUSTUS	exon	22849465	22849741	.	+	.	ID=K3A94_exon-g13487.t1;Name=K3A94_exon-g13487.t1;Parent=K3A94_transcript-g13487.t1
contig_8	AUGUSTUS	exon	22849465	22849741	.	+	.	ID=K3A94_exon-g13487.t2;Name=K3A94_exon-g13487.t2;Parent=K3A94_transcript-g13487.t2
contig_8	AUGUSTUS	exon	22849465	22849741	.	+	.	ID=K3A94_exon-g13487.t4;Name=K3A94_exon-g13487.t4;Parent=K3A94_transcript-g13487.t4
contig_8	AUGUSTUS	CDS	22849465	22849741	1	+	2	ID=K3A94_CDS-g13487.t3;Name=K3A94_CDS-g13487.t3;Parent=K3A94_transcript-g13487.t3
contig_8	AUGUSTUS	CDS	22849465	22849741	1	+	2	ID=K3A94_CDS-g13487.t1;Name=K3A94_CDS-g13487.t1;Parent=K3A94_transcript-g13487.t1
contig_8	AUGUSTUS	CDS	22849465	22849741	1	+	2	ID=K3A94_CDS-g13487.t2;Name=K3A94_CDS-g13487.t2;Parent=K3A94_transcript-g13487.t2
contig_8	AUGUSTUS	CDS	22849465	22849741	1	+	2	ID=K3A94_CDS-g13487.t4;Name=K3A94_CDS-g13487.t4;Parent=K3A94_transcript-g13487.t4
contig_8	AUGUSTUS	intron	22849742	22852812	1	+	.	ID=K3A94_intron-g13487.t3;Name=K3A94_intron-g13487.t3;Parent=K3A94_transcript-g13487.t3
contig_8	AUGUSTUS	intron	22849742	22852812	1	+	.	ID=K3A94_intron-g13487.t1;Name=K3A94_intron-g13487.t1;Parent=K3A94_transcript-g13487.t1
contig_8	AUGUSTUS	intron	22849742	22852812	1	+	.	ID=K3A94_intron-g13487.t2;Name=K3A94_intron-g13487.t2;Parent=K3A94_transcript-g13487.t2
contig_8	AUGUSTUS	intron	22849742	22852812	1	+	.	ID=K3A94_intron-g13487.t4;Name=K3A94_intron-g13487.t4;Parent=K3A94_transcript-g13487.t4
contig_8	AUGUSTUS	exon	22852813	22853014	.	+	.	ID=K3A94_exon-g13487.t3;Name=K3A94_exon-g13487.t3;Parent=K3A94_transcript-g13487.t3
contig_8	AUGUSTUS	exon	22852813	22853014	.	+	.	ID=K3A94_exon-g13487.t1;Name=K3A94_exon-g13487.t1;Parent=K3A94_transcript-g13487.t1
contig_8	AUGUSTUS	exon	22852813	22853014	.	+	.	ID=K3A94_exon-g13487.t2;Name=K3A94_exon-g13487.t2;Parent=K3A94_transcript-g13487.t2
contig_8	AUGUSTUS	exon	22852813	22853014	.	+	.	ID=K3A94_exon-g13487.t4;Name=K3A94_exon-g13487.t4;Parent=K3A94_transcript-g13487.t4
contig_8	AUGUSTUS	CDS	22852813	22853014	0.98	+	1	ID=K3A94_CDS-g13487.t3;Name=K3A94_CDS-g13487.t3;Parent=K3A94_transcript-g13487.t3
contig_8	AUGUSTUS	CDS	22852813	22853014	1	+	1	ID=K3A94_CDS-g13487.t1;Name=K3A94_CDS-g13487.t1;Parent=K3A94_transcript-g13487.t1
contig_8	AUGUSTUS	CDS	22852813	22853014	1	+	1	ID=K3A94_CDS-g13487.t2;Name=K3A94_CDS-g13487.t2;Parent=K3A94_transcript-g13487.t2
contig_8	AUGUSTUS	CDS	22852813	22853014	1	+	1	ID=K3A94_CDS-g13487.t4;Name=K3A94_CDS-g13487.t4;Parent=K3A94_transcript-g13487.t4
contig_8	AUGUSTUS	stop_codon	22853012	22853014	.	+	0	ID=K3A94_stop_codon-g13487.t3;Name=K3A94_stop_codon-g13487.t3;Parent=K3A94_transcript-g13487.t3
contig_8	AUGUSTUS	stop_codon	22853012	22853014	.	+	0	ID=K3A94_stop_codon-g13487.t1;Name=K3A94_stop_codon-g13487.t1;Parent=K3A94_transcript-g13487.t1
contig_8	AUGUSTUS	stop_codon	22853012	22853014	.	+	0	ID=K3A94_stop_codon-g13487.t2;Name=K3A94_stop_codon-g13487.t2;Parent=K3A94_transcript-g13487.t2
contig_8	AUGUSTUS	stop_codon	22853012	22853014	.	+	0	ID=K3A94_stop_codon-g13487.t4;Name=K3A94_stop_codon-g13487.t4;Parent=K3A94_transcript-g13487.t4
contig_8	AUGUSTUS	gene	22862842	22872918	1	+	.	ID=K3A94_g13488;Name=K3A94_g13488
contig_8	AUGUSTUS	transcript	22862842	22872918	1	+	.	ID=K3A94_transcript-g13488.t1;Name=K3A94_transcript-g13488.t1;Parent=K3A94_g13488
contig_8	AUGUSTUS	start_codon	22862842	22862844	.	+	0	ID=K3A94_start_codon-g13488.t1;Name=K3A94_start_codon-g13488.t1;Parent=K3A94_transcript-g13488.t1
contig_8	AUGUSTUS	exon	22862842	22862947	.	+	.	ID=K3A94_exon-g13488.t1;Name=K3A94_exon-g13488.t1;Parent=K3A94_transcript-g13488.t1
contig_8	AUGUSTUS	CDS	22862842	22862947	1	+	0	ID=K3A94_CDS-g13488.t1;Name=K3A94_CDS-g13488.t1;Parent=K3A94_transcript-g13488.t1
contig_8	AUGUSTUS	intron	22862948	22864076	1	+	.	ID=K3A94_intron-g13488.t1;Name=K3A94_intron-g13488.t1;Parent=K3A94_transcript-g13488.t1
contig_8	AUGUSTUS	exon	22864077	22864136	.	+	.	ID=K3A94_exon-g13488.t1;Name=K3A94_exon-g13488.t1;Parent=K3A94_transcript-g13488.t1
contig_8	AUGUSTUS	CDS	22864077	22864136	1	+	2	ID=K3A94_CDS-g13488.t1;Name=K3A94_CDS-g13488.t1;Parent=K3A94_transcript-g13488.t1
contig_8	AUGUSTUS	intron	22864137	22866108	1	+	.	ID=K3A94_intron-g13488.t1;Name=K3A94_intron-g13488.t1;Parent=K3A94_transcript-g13488.t1
contig_8	AUGUSTUS	exon	22866109	22866248	.	+	.	ID=K3A94_exon-g13488.t1;Name=K3A94_exon-g13488.t1;Parent=K3A94_transcript-g13488.t1
contig_8	AUGUSTUS	CDS	22866109	22866248	1	+	2	ID=K3A94_CDS-g13488.t1;Name=K3A94_CDS-g13488.t1;Parent=K3A94_transcript-g13488.t1
contig_8	AUGUSTUS	intron	22866249	22866307	1	+	.	ID=K3A94_intron-g13488.t1;Name=K3A94_intron-g13488.t1;Parent=K3A94_transcript-g13488.t1
contig_8	AUGUSTUS	exon	22866308	22866623	.	+	.	ID=K3A94_exon-g13488.t1;Name=K3A94_exon-g13488.t1;Parent=K3A94_transcript-g13488.t1
contig_8	AUGUSTUS	CDS	22866308	22866623	1	+	0	ID=K3A94_CDS-g13488.t1;Name=K3A94_CDS-g13488.t1;Parent=K3A94_transcript-g13488.t1
contig_8	AUGUSTUS	intron	22866624	22866694	1	+	.	ID=K3A94_intron-g13488.t1;Name=K3A94_intron-g13488.t1;Parent=K3A94_transcript-g13488.t1
contig_8	AUGUSTUS	exon	22866695	22866825	.	+	.	ID=K3A94_exon-g13488.t1;Name=K3A94_exon-g13488.t1;Parent=K3A94_transcript-g13488.t1
contig_8	AUGUSTUS	CDS	22866695	22866825	1	+	2	ID=K3A94_CDS-g13488.t1;Name=K3A94_CDS-g13488.t1;Parent=K3A94_transcript-g13488.t1
contig_8	AUGUSTUS	intron	22866826	22866881	1	+	.	ID=K3A94_intron-g13488.t1;Name=K3A94_intron-g13488.t1;Parent=K3A94_transcript-g13488.t1
contig_8	AUGUSTUS	exon	22866882	22867018	.	+	.	ID=K3A94_exon-g13488.t1;Name=K3A94_exon-g13488.t1;Parent=K3A94_transcript-g13488.t1
contig_8	AUGUSTUS	CDS	22866882	22867018	1	+	0	ID=K3A94_CDS-g13488.t1;Name=K3A94_CDS-g13488.t1;Parent=K3A94_transcript-g13488.t1
contig_8	AUGUSTUS	intron	22867019	22867072	1	+	.	ID=K3A94_intron-g13488.t1;Name=K3A94_intron-g13488.t1;Parent=K3A94_transcript-g13488.t1
contig_8	AUGUSTUS	exon	22867073	22867302	.	+	.	ID=K3A94_exon-g13488.t1;Name=K3A94_exon-g13488.t1;Parent=K3A94_transcript-g13488.t1
contig_8	AUGUSTUS	CDS	22867073	22867302	1	+	1	ID=K3A94_CDS-g13488.t1;Name=K3A94_CDS-g13488.t1;Parent=K3A94_transcript-g13488.t1
contig_8	AUGUSTUS	intron	22867303	22867944	1	+	.	ID=K3A94_intron-g13488.t1;Name=K3A94_intron-g13488.t1;Parent=K3A94_transcript-g13488.t1
contig_8	AUGUSTUS	exon	22867945	22868276	.	+	.	ID=K3A94_exon-g13488.t1;Name=K3A94_exon-g13488.t1;Parent=K3A94_transcript-g13488.t1
contig_8	AUGUSTUS	CDS	22867945	22868276	1	+	2	ID=K3A94_CDS-g13488.t1;Name=K3A94_CDS-g13488.t1;Parent=K3A94_transcript-g13488.t1
contig_8	AUGUSTUS	intron	22868277	22868337	1	+	.	ID=K3A94_intron-g13488.t1;Name=K3A94_intron-g13488.t1;Parent=K3A94_transcript-g13488.t1
contig_8	AUGUSTUS	exon	22868338	22868550	.	+	.	ID=K3A94_exon-g13488.t1;Name=K3A94_exon-g13488.t1;Parent=K3A94_transcript-g13488.t1
contig_8	AUGUSTUS	CDS	22868338	22868550	1	+	0	ID=K3A94_CDS-g13488.t1;Name=K3A94_CDS-g13488.t1;Parent=K3A94_transcript-g13488.t1
contig_8	AUGUSTUS	intron	22868551	22869191	1	+	.	ID=K3A94_intron-g13488.t1;Name=K3A94_intron-g13488.t1;Parent=K3A94_transcript-g13488.t1
contig_8	AUGUSTUS	exon	22869192	22869366	.	+	.	ID=K3A94_exon-g13488.t1;Name=K3A94_exon-g13488.t1;Parent=K3A94_transcript-g13488.t1
contig_8	AUGUSTUS	CDS	22869192	22869366	1	+	0	ID=K3A94_CDS-g13488.t1;Name=K3A94_CDS-g13488.t1;Parent=K3A94_transcript-g13488.t1
contig_8	AUGUSTUS	intron	22869367	22869421	1	+	.	ID=K3A94_intron-g13488.t1;Name=K3A94_intron-g13488.t1;Parent=K3A94_transcript-g13488.t1
contig_8	AUGUSTUS	exon	22869422	22869712	.	+	.	ID=K3A94_exon-g13488.t1;Name=K3A94_exon-g13488.t1;Parent=K3A94_transcript-g13488.t1
contig_8	AUGUSTUS	CDS	22869422	22869712	1	+	2	ID=K3A94_CDS-g13488.t1;Name=K3A94_CDS-g13488.t1;Parent=K3A94_transcript-g13488.t1
contig_8	AUGUSTUS	intron	22869713	22869767	1	+	.	ID=K3A94_intron-g13488.t1;Name=K3A94_intron-g13488.t1;Parent=K3A94_transcript-g13488.t1
contig_8	AUGUSTUS	exon	22869768	22869973	.	+	.	ID=K3A94_exon-g13488.t1;Name=K3A94_exon-g13488.t1;Parent=K3A94_transcript-g13488.t1
contig_8	AUGUSTUS	CDS	22869768	22869973	1	+	2	ID=K3A94_CDS-g13488.t1;Name=K3A94_CDS-g13488.t1;Parent=K3A94_transcript-g13488.t1
contig_8	AUGUSTUS	intron	22869974	22870029	1	+	.	ID=K3A94_intron-g13488.t1;Name=K3A94_intron-g13488.t1;Parent=K3A94_transcript-g13488.t1
contig_8	AUGUSTUS	exon	22870030	22870236	.	+	.	ID=K3A94_exon-g13488.t1;Name=K3A94_exon-g13488.t1;Parent=K3A94_transcript-g13488.t1
contig_8	AUGUSTUS	CDS	22870030	22870236	1	+	0	ID=K3A94_CDS-g13488.t1;Name=K3A94_CDS-g13488.t1;Parent=K3A94_transcript-g13488.t1
contig_8	AUGUSTUS	intron	22870237	22870586	1	+	.	ID=K3A94_intron-g13488.t1;Name=K3A94_intron-g13488.t1;Parent=K3A94_transcript-g13488.t1
contig_8	AUGUSTUS	exon	22870587	22870685	.	+	.	ID=K3A94_exon-g13488.t1;Name=K3A94_exon-g13488.t1;Parent=K3A94_transcript-g13488.t1
contig_8	AUGUSTUS	CDS	22870587	22870685	1	+	0	ID=K3A94_CDS-g13488.t1;Name=K3A94_CDS-g13488.t1;Parent=K3A94_transcript-g13488.t1
contig_8	AUGUSTUS	intron	22870686	22870753	1	+	.	ID=K3A94_intron-g13488.t1;Name=K3A94_intron-g13488.t1;Parent=K3A94_transcript-g13488.t1
contig_8	AUGUSTUS	exon	22870754	22871371	.	+	.	ID=K3A94_exon-g13488.t1;Name=K3A94_exon-g13488.t1;Parent=K3A94_transcript-g13488.t1
contig_8	AUGUSTUS	CDS	22870754	22871371	1	+	0	ID=K3A94_CDS-g13488.t1;Name=K3A94_CDS-g13488.t1;Parent=K3A94_transcript-g13488.t1
contig_8	AUGUSTUS	intron	22871372	22871862	1	+	.	ID=K3A94_intron-g13488.t1;Name=K3A94_intron-g13488.t1;Parent=K3A94_transcript-g13488.t1
contig_8	AUGUSTUS	exon	22871863	22871988	.	+	.	ID=K3A94_exon-g13488.t1;Name=K3A94_exon-g13488.t1;Parent=K3A94_transcript-g13488.t1
contig_8	AUGUSTUS	CDS	22871863	22871988	1	+	0	ID=K3A94_CDS-g13488.t1;Name=K3A94_CDS-g13488.t1;Parent=K3A94_transcript-g13488.t1
contig_8	AUGUSTUS	intron	22871989	22872197	1	+	.	ID=K3A94_intron-g13488.t1;Name=K3A94_intron-g13488.t1;Parent=K3A94_transcript-g13488.t1
contig_8	AUGUSTUS	exon	22872198	22872622	.	+	.	ID=K3A94_exon-g13488.t1;Name=K3A94_exon-g13488.t1;Parent=K3A94_transcript-g13488.t1
contig_8	AUGUSTUS	CDS	22872198	22872622	1	+	0	ID=K3A94_CDS-g13488.t1;Name=K3A94_CDS-g13488.t1;Parent=K3A94_transcript-g13488.t1
contig_8	AUGUSTUS	intron	22872623	22872815	1	+	.	ID=K3A94_intron-g13488.t1;Name=K3A94_intron-g13488.t1;Parent=K3A94_transcript-g13488.t1
contig_8	AUGUSTUS	exon	22872816	22872918	.	+	.	ID=K3A94_exon-g13488.t1;Name=K3A94_exon-g13488.t1;Parent=K3A94_transcript-g13488.t1
contig_8	AUGUSTUS	CDS	22872816	22872918	1	+	1	ID=K3A94_CDS-g13488.t1;Name=K3A94_CDS-g13488.t1;Parent=K3A94_transcript-g13488.t1
contig_8	AUGUSTUS	stop_codon	22872916	22872918	.	+	0	ID=K3A94_stop_codon-g13488.t1;Name=K3A94_stop_codon-g13488.t1;Parent=K3A94_transcript-g13488.t1
contig_8	AUGUSTUS	gene	22875203	22876063	0.97	+	.	ID=K3A94_g13489;Name=K3A94_g13489
contig_8	AUGUSTUS	transcript	22875203	22876063	0.97	+	.	ID=K3A94_transcript-g13489.t1;Name=K3A94_transcript-g13489.t1;Parent=K3A94_g13489
contig_8	AUGUSTUS	start_codon	22875203	22875205	.	+	0	ID=K3A94_start_codon-g13489.t1;Name=K3A94_start_codon-g13489.t1;Parent=K3A94_transcript-g13489.t1
contig_8	AUGUSTUS	exon	22875203	22875468	.	+	.	ID=K3A94_exon-g13489.t1;Name=K3A94_exon-g13489.t1;Parent=K3A94_transcript-g13489.t1
contig_8	AUGUSTUS	CDS	22875203	22875468	0.98	+	0	ID=K3A94_CDS-g13489.t1;Name=K3A94_CDS-g13489.t1;Parent=K3A94_transcript-g13489.t1
contig_8	AUGUSTUS	intron	22875469	22875525	1	+	.	ID=K3A94_intron-g13489.t1;Name=K3A94_intron-g13489.t1;Parent=K3A94_transcript-g13489.t1
contig_8	AUGUSTUS	exon	22875526	22875698	.	+	.	ID=K3A94_exon-g13489.t1;Name=K3A94_exon-g13489.t1;Parent=K3A94_transcript-g13489.t1
contig_8	AUGUSTUS	CDS	22875526	22875698	1	+	1	ID=K3A94_CDS-g13489.t1;Name=K3A94_CDS-g13489.t1;Parent=K3A94_transcript-g13489.t1
contig_8	AUGUSTUS	intron	22875699	22875752	1	+	.	ID=K3A94_intron-g13489.t1;Name=K3A94_intron-g13489.t1;Parent=K3A94_transcript-g13489.t1
contig_8	AUGUSTUS	exon	22875753	22876063	.	+	.	ID=K3A94_exon-g13489.t1;Name=K3A94_exon-g13489.t1;Parent=K3A94_transcript-g13489.t1
contig_8	AUGUSTUS	CDS	22875753	22876063	0.99	+	2	ID=K3A94_CDS-g13489.t1;Name=K3A94_CDS-g13489.t1;Parent=K3A94_transcript-g13489.t1
contig_8	AUGUSTUS	stop_codon	22876061	22876063	.	+	0	ID=K3A94_stop_codon-g13489.t1;Name=K3A94_stop_codon-g13489.t1;Parent=K3A94_transcript-g13489.t1
contig_8	AUGUSTUS	gene	22916812	22918842	0.66	+	.	ID=K3A94_g13490;Name=K3A94_g13490
contig_8	AUGUSTUS	transcript	22916812	22918842	0.66	+	.	ID=K3A94_transcript-g13490.t1;Name=K3A94_transcript-g13490.t1;Parent=K3A94_g13490
contig_8	AUGUSTUS	start_codon	22916812	22916814	.	+	0	ID=K3A94_start_codon-g13490.t1;Name=K3A94_start_codon-g13490.t1;Parent=K3A94_transcript-g13490.t1
contig_8	AUGUSTUS	exon	22916812	22916880	.	+	.	ID=K3A94_exon-g13490.t1;Name=K3A94_exon-g13490.t1;Parent=K3A94_transcript-g13490.t1
contig_8	AUGUSTUS	CDS	22916812	22916880	0.96	+	0	ID=K3A94_CDS-g13490.t1;Name=K3A94_CDS-g13490.t1;Parent=K3A94_transcript-g13490.t1
contig_8	AUGUSTUS	intron	22916881	22916934	1	+	.	ID=K3A94_intron-g13490.t1;Name=K3A94_intron-g13490.t1;Parent=K3A94_transcript-g13490.t1
contig_8	AUGUSTUS	exon	22916935	22917032	.	+	.	ID=K3A94_exon-g13490.t1;Name=K3A94_exon-g13490.t1;Parent=K3A94_transcript-g13490.t1
contig_8	AUGUSTUS	CDS	22916935	22917032	1	+	0	ID=K3A94_CDS-g13490.t1;Name=K3A94_CDS-g13490.t1;Parent=K3A94_transcript-g13490.t1
contig_8	AUGUSTUS	intron	22917033	22917084	1	+	.	ID=K3A94_intron-g13490.t1;Name=K3A94_intron-g13490.t1;Parent=K3A94_transcript-g13490.t1
contig_8	AUGUSTUS	exon	22917085	22917178	.	+	.	ID=K3A94_exon-g13490.t1;Name=K3A94_exon-g13490.t1;Parent=K3A94_transcript-g13490.t1
contig_8	AUGUSTUS	CDS	22917085	22917178	1	+	1	ID=K3A94_CDS-g13490.t1;Name=K3A94_CDS-g13490.t1;Parent=K3A94_transcript-g13490.t1
contig_8	AUGUSTUS	intron	22917179	22917229	1	+	.	ID=K3A94_intron-g13490.t1;Name=K3A94_intron-g13490.t1;Parent=K3A94_transcript-g13490.t1
contig_8	AUGUSTUS	exon	22917230	22917436	.	+	.	ID=K3A94_exon-g13490.t1;Name=K3A94_exon-g13490.t1;Parent=K3A94_transcript-g13490.t1
contig_8	AUGUSTUS	CDS	22917230	22917436	1	+	0	ID=K3A94_CDS-g13490.t1;Name=K3A94_CDS-g13490.t1;Parent=K3A94_transcript-g13490.t1
contig_8	AUGUSTUS	intron	22917437	22917492	1	+	.	ID=K3A94_intron-g13490.t1;Name=K3A94_intron-g13490.t1;Parent=K3A94_transcript-g13490.t1
contig_8	AUGUSTUS	exon	22917493	22917668	.	+	.	ID=K3A94_exon-g13490.t1;Name=K3A94_exon-g13490.t1;Parent=K3A94_transcript-g13490.t1
contig_8	AUGUSTUS	CDS	22917493	22917668	0.74	+	0	ID=K3A94_CDS-g13490.t1;Name=K3A94_CDS-g13490.t1;Parent=K3A94_transcript-g13490.t1
contig_8	AUGUSTUS	intron	22917669	22917980	1	+	.	ID=K3A94_intron-g13490.t1;Name=K3A94_intron-g13490.t1;Parent=K3A94_transcript-g13490.t1
contig_8	AUGUSTUS	exon	22917981	22918267	.	+	.	ID=K3A94_exon-g13490.t1;Name=K3A94_exon-g13490.t1;Parent=K3A94_transcript-g13490.t1
contig_8	AUGUSTUS	CDS	22917981	22918267	1	+	1	ID=K3A94_CDS-g13490.t1;Name=K3A94_CDS-g13490.t1;Parent=K3A94_transcript-g13490.t1
contig_8	AUGUSTUS	intron	22918268	22918317	1	+	.	ID=K3A94_intron-g13490.t1;Name=K3A94_intron-g13490.t1;Parent=K3A94_transcript-g13490.t1
contig_8	AUGUSTUS	exon	22918318	22918719	.	+	.	ID=K3A94_exon-g13490.t1;Name=K3A94_exon-g13490.t1;Parent=K3A94_transcript-g13490.t1
contig_8	AUGUSTUS	CDS	22918318	22918719	1	+	2	ID=K3A94_CDS-g13490.t1;Name=K3A94_CDS-g13490.t1;Parent=K3A94_transcript-g13490.t1
contig_8	AUGUSTUS	intron	22918720	22918783	1	+	.	ID=K3A94_intron-g13490.t1;Name=K3A94_intron-g13490.t1;Parent=K3A94_transcript-g13490.t1
contig_8	AUGUSTUS	exon	22918784	22918842	.	+	.	ID=K3A94_exon-g13490.t1;Name=K3A94_exon-g13490.t1;Parent=K3A94_transcript-g13490.t1
contig_8	AUGUSTUS	CDS	22918784	22918842	0.93	+	2	ID=K3A94_CDS-g13490.t1;Name=K3A94_CDS-g13490.t1;Parent=K3A94_transcript-g13490.t1
contig_8	AUGUSTUS	stop_codon	22918840	22918842	.	+	0	ID=K3A94_stop_codon-g13490.t1;Name=K3A94_stop_codon-g13490.t1;Parent=K3A94_transcript-g13490.t1
contig_8	AUGUSTUS	gene	22920810	22924235	1.58	-	.	ID=K3A94_g13491;Name=K3A94_g13491
contig_8	AUGUSTUS	transcript	22920810	22924235	0.78	-	.	ID=K3A94_transcript-g13491.t1;Name=K3A94_transcript-g13491.t1;Parent=K3A94_g13491
contig_8	AUGUSTUS	transcript	22920810	22924235	0.8	-	.	ID=K3A94_transcript-g13491.t2;Name=K3A94_transcript-g13491.t2;Parent=K3A94_g13491
contig_8	AUGUSTUS	stop_codon	22920810	22920812	.	-	0	ID=K3A94_stop_codon-g13491.t2;Name=K3A94_stop_codon-g13491.t2;Parent=K3A94_transcript-g13491.t2
contig_8	AUGUSTUS	stop_codon	22920810	22920812	.	-	0	ID=K3A94_stop_codon-g13491.t1;Name=K3A94_stop_codon-g13491.t1;Parent=K3A94_transcript-g13491.t1
contig_8	AUGUSTUS	exon	22920810	22921067	.	-	.	ID=K3A94_exon-g13491.t2;Name=K3A94_exon-g13491.t2;Parent=K3A94_transcript-g13491.t2
contig_8	AUGUSTUS	exon	22920810	22921067	.	-	.	ID=K3A94_exon-g13491.t1;Name=K3A94_exon-g13491.t1;Parent=K3A94_transcript-g13491.t1
contig_8	AUGUSTUS	CDS	22920810	22921067	1	-	0	ID=K3A94_CDS-g13491.t2;Name=K3A94_CDS-g13491.t2;Parent=K3A94_transcript-g13491.t2
contig_8	AUGUSTUS	CDS	22920810	22921067	1	-	0	ID=K3A94_CDS-g13491.t1;Name=K3A94_CDS-g13491.t1;Parent=K3A94_transcript-g13491.t1
contig_8	AUGUSTUS	intron	22921068	22921139	1	-	.	ID=K3A94_intron-g13491.t2;Name=K3A94_intron-g13491.t2;Parent=K3A94_transcript-g13491.t2
contig_8	AUGUSTUS	intron	22921068	22921139	1	-	.	ID=K3A94_intron-g13491.t1;Name=K3A94_intron-g13491.t1;Parent=K3A94_transcript-g13491.t1
contig_8	AUGUSTUS	exon	22921140	22921462	.	-	.	ID=K3A94_exon-g13491.t2;Name=K3A94_exon-g13491.t2;Parent=K3A94_transcript-g13491.t2
contig_8	AUGUSTUS	exon	22921140	22921462	.	-	.	ID=K3A94_exon-g13491.t1;Name=K3A94_exon-g13491.t1;Parent=K3A94_transcript-g13491.t1
contig_8	AUGUSTUS	CDS	22921140	22921462	1	-	2	ID=K3A94_CDS-g13491.t2;Name=K3A94_CDS-g13491.t2;Parent=K3A94_transcript-g13491.t2
contig_8	AUGUSTUS	CDS	22921140	22921462	1	-	2	ID=K3A94_CDS-g13491.t1;Name=K3A94_CDS-g13491.t1;Parent=K3A94_transcript-g13491.t1
contig_8	AUGUSTUS	intron	22921463	22921631	1	-	.	ID=K3A94_intron-g13491.t2;Name=K3A94_intron-g13491.t2;Parent=K3A94_transcript-g13491.t2
contig_8	AUGUSTUS	intron	22921463	22921631	1	-	.	ID=K3A94_intron-g13491.t1;Name=K3A94_intron-g13491.t1;Parent=K3A94_transcript-g13491.t1
contig_8	AUGUSTUS	exon	22921632	22921756	.	-	.	ID=K3A94_exon-g13491.t2;Name=K3A94_exon-g13491.t2;Parent=K3A94_transcript-g13491.t2
contig_8	AUGUSTUS	exon	22921632	22921962	.	-	.	ID=K3A94_exon-g13491.t1;Name=K3A94_exon-g13491.t1;Parent=K3A94_transcript-g13491.t1
contig_8	AUGUSTUS	CDS	22921632	22921756	1	-	1	ID=K3A94_CDS-g13491.t2;Name=K3A94_CDS-g13491.t2;Parent=K3A94_transcript-g13491.t2
contig_8	AUGUSTUS	CDS	22921632	22921962	0.78	-	0	ID=K3A94_CDS-g13491.t1;Name=K3A94_CDS-g13491.t1;Parent=K3A94_transcript-g13491.t1
contig_8	AUGUSTUS	intron	22921757	22921817	1	-	.	ID=K3A94_intron-g13491.t2;Name=K3A94_intron-g13491.t2;Parent=K3A94_transcript-g13491.t2
contig_8	AUGUSTUS	exon	22921818	22921865	.	-	.	ID=K3A94_exon-g13491.t2;Name=K3A94_exon-g13491.t2;Parent=K3A94_transcript-g13491.t2
contig_8	AUGUSTUS	CDS	22921818	22921865	1	-	1	ID=K3A94_CDS-g13491.t2;Name=K3A94_CDS-g13491.t2;Parent=K3A94_transcript-g13491.t2
contig_8	AUGUSTUS	intron	22921866	22922052	0.8	-	.	ID=K3A94_intron-g13491.t2;Name=K3A94_intron-g13491.t2;Parent=K3A94_transcript-g13491.t2
contig_8	AUGUSTUS	intron	22921963	22922199	1	-	.	ID=K3A94_intron-g13491.t1;Name=K3A94_intron-g13491.t1;Parent=K3A94_transcript-g13491.t1
contig_8	AUGUSTUS	exon	22922053	22922111	.	-	.	ID=K3A94_exon-g13491.t2;Name=K3A94_exon-g13491.t2;Parent=K3A94_transcript-g13491.t2
contig_8	AUGUSTUS	CDS	22922053	22922111	0.8	-	0	ID=K3A94_CDS-g13491.t2;Name=K3A94_CDS-g13491.t2;Parent=K3A94_transcript-g13491.t2
contig_8	AUGUSTUS	intron	22922112	22922199	1	-	.	ID=K3A94_intron-g13491.t2;Name=K3A94_intron-g13491.t2;Parent=K3A94_transcript-g13491.t2
contig_8	AUGUSTUS	exon	22922200	22922655	.	-	.	ID=K3A94_exon-g13491.t2;Name=K3A94_exon-g13491.t2;Parent=K3A94_transcript-g13491.t2
contig_8	AUGUSTUS	exon	22922200	22922655	.	-	.	ID=K3A94_exon-g13491.t1;Name=K3A94_exon-g13491.t1;Parent=K3A94_transcript-g13491.t1
contig_8	AUGUSTUS	CDS	22922200	22922655	1	-	0	ID=K3A94_CDS-g13491.t2;Name=K3A94_CDS-g13491.t2;Parent=K3A94_transcript-g13491.t2
contig_8	AUGUSTUS	CDS	22922200	22922655	1	-	0	ID=K3A94_CDS-g13491.t1;Name=K3A94_CDS-g13491.t1;Parent=K3A94_transcript-g13491.t1
contig_8	AUGUSTUS	intron	22922656	22923575	1	-	.	ID=K3A94_intron-g13491.t2;Name=K3A94_intron-g13491.t2;Parent=K3A94_transcript-g13491.t2
contig_8	AUGUSTUS	intron	22922656	22923575	1	-	.	ID=K3A94_intron-g13491.t1;Name=K3A94_intron-g13491.t1;Parent=K3A94_transcript-g13491.t1
contig_8	AUGUSTUS	exon	22923576	22923680	.	-	.	ID=K3A94_exon-g13491.t2;Name=K3A94_exon-g13491.t2;Parent=K3A94_transcript-g13491.t2
contig_8	AUGUSTUS	exon	22923576	22923680	.	-	.	ID=K3A94_exon-g13491.t1;Name=K3A94_exon-g13491.t1;Parent=K3A94_transcript-g13491.t1
contig_8	AUGUSTUS	CDS	22923576	22923680	1	-	0	ID=K3A94_CDS-g13491.t2;Name=K3A94_CDS-g13491.t2;Parent=K3A94_transcript-g13491.t2
contig_8	AUGUSTUS	CDS	22923576	22923680	1	-	0	ID=K3A94_CDS-g13491.t1;Name=K3A94_CDS-g13491.t1;Parent=K3A94_transcript-g13491.t1
contig_8	AUGUSTUS	intron	22923681	22924094	1	-	.	ID=K3A94_intron-g13491.t2;Name=K3A94_intron-g13491.t2;Parent=K3A94_transcript-g13491.t2
contig_8	AUGUSTUS	intron	22923681	22924094	1	-	.	ID=K3A94_intron-g13491.t1;Name=K3A94_intron-g13491.t1;Parent=K3A94_transcript-g13491.t1
contig_8	AUGUSTUS	exon	22924095	22924235	.	-	.	ID=K3A94_exon-g13491.t2;Name=K3A94_exon-g13491.t2;Parent=K3A94_transcript-g13491.t2
contig_8	AUGUSTUS	exon	22924095	22924235	.	-	.	ID=K3A94_exon-g13491.t1;Name=K3A94_exon-g13491.t1;Parent=K3A94_transcript-g13491.t1
contig_8	AUGUSTUS	CDS	22924095	22924235	1	-	0	ID=K3A94_CDS-g13491.t2;Name=K3A94_CDS-g13491.t2;Parent=K3A94_transcript-g13491.t2
contig_8	AUGUSTUS	CDS	22924095	22924235	1	-	0	ID=K3A94_CDS-g13491.t1;Name=K3A94_CDS-g13491.t1;Parent=K3A94_transcript-g13491.t1
contig_8	AUGUSTUS	start_codon	22924233	22924235	.	-	0	ID=K3A94_start_codon-g13491.t2;Name=K3A94_start_codon-g13491.t2;Parent=K3A94_transcript-g13491.t2
contig_8	AUGUSTUS	start_codon	22924233	22924235	.	-	0	ID=K3A94_start_codon-g13491.t1;Name=K3A94_start_codon-g13491.t1;Parent=K3A94_transcript-g13491.t1
contig_13	AUGUSTUS	gene	17756	18364	1	+	.	ID=K3A94_g5962;Name=K3A94_g5962
contig_13	AUGUSTUS	transcript	17756	18364	1	+	.	ID=K3A94_transcript-g5962.t1;Name=K3A94_transcript-g5962.t1;Parent=K3A94_g5962
contig_13	AUGUSTUS	start_codon	17756	17758	.	+	0	ID=K3A94_start_codon-g5962.t1;Name=K3A94_start_codon-g5962.t1;Parent=K3A94_transcript-g5962.t1
contig_13	AUGUSTUS	exon	17756	18364	.	+	.	ID=K3A94_exon-g5962.t1;Name=K3A94_exon-g5962.t1;Parent=K3A94_transcript-g5962.t1
contig_13	AUGUSTUS	CDS	17756	18364	1	+	0	ID=K3A94_CDS-g5962.t1;Name=K3A94_CDS-g5962.t1;Parent=K3A94_transcript-g5962.t1
contig_13	AUGUSTUS	stop_codon	18362	18364	.	+	0	ID=K3A94_stop_codon-g5962.t1;Name=K3A94_stop_codon-g5962.t1;Parent=K3A94_transcript-g5962.t1
contig_13	AUGUSTUS	gene	22385	23657	0.99	-	.	ID=K3A94_g5963;Name=K3A94_g5963
contig_13	AUGUSTUS	transcript	22385	23657	0.99	-	.	ID=K3A94_transcript-g5963.t1;Name=K3A94_transcript-g5963.t1;Parent=K3A94_g5963
contig_13	AUGUSTUS	stop_codon	22385	22387	.	-	0	ID=K3A94_stop_codon-g5963.t1;Name=K3A94_stop_codon-g5963.t1;Parent=K3A94_transcript-g5963.t1
contig_13	AUGUSTUS	exon	22385	22474	.	-	.	ID=K3A94_exon-g5963.t1;Name=K3A94_exon-g5963.t1;Parent=K3A94_transcript-g5963.t1
contig_13	AUGUSTUS	CDS	22385	22474	0.99	-	0	ID=K3A94_CDS-g5963.t1;Name=K3A94_CDS-g5963.t1;Parent=K3A94_transcript-g5963.t1
contig_13	AUGUSTUS	intron	22475	22534	1	-	.	ID=K3A94_intron-g5963.t1;Name=K3A94_intron-g5963.t1;Parent=K3A94_transcript-g5963.t1
contig_13	AUGUSTUS	exon	22535	22687	.	-	.	ID=K3A94_exon-g5963.t1;Name=K3A94_exon-g5963.t1;Parent=K3A94_transcript-g5963.t1
contig_13	AUGUSTUS	CDS	22535	22687	1	-	0	ID=K3A94_CDS-g5963.t1;Name=K3A94_CDS-g5963.t1;Parent=K3A94_transcript-g5963.t1
contig_13	AUGUSTUS	intron	22688	23289	1	-	.	ID=K3A94_intron-g5963.t1;Name=K3A94_intron-g5963.t1;Parent=K3A94_transcript-g5963.t1
contig_13	AUGUSTUS	exon	23290	23418	.	-	.	ID=K3A94_exon-g5963.t1;Name=K3A94_exon-g5963.t1;Parent=K3A94_transcript-g5963.t1
contig_13	AUGUSTUS	CDS	23290	23418	1	-	0	ID=K3A94_CDS-g5963.t1;Name=K3A94_CDS-g5963.t1;Parent=K3A94_transcript-g5963.t1
contig_13	AUGUSTUS	intron	23419	23474	1	-	.	ID=K3A94_intron-g5963.t1;Name=K3A94_intron-g5963.t1;Parent=K3A94_transcript-g5963.t1
contig_13	AUGUSTUS	exon	23475	23657	.	-	.	ID=K3A94_exon-g5963.t1;Name=K3A94_exon-g5963.t1;Parent=K3A94_transcript-g5963.t1
contig_13	AUGUSTUS	CDS	23475	23657	1	-	0	ID=K3A94_CDS-g5963.t1;Name=K3A94_CDS-g5963.t1;Parent=K3A94_transcript-g5963.t1
contig_13	AUGUSTUS	start_codon	23655	23657	.	-	0	ID=K3A94_start_codon-g5963.t1;Name=K3A94_start_codon-g5963.t1;Parent=K3A94_transcript-g5963.t1
contig_13	AUGUSTUS	gene	37982	71274	0.18	+	.	ID=K3A94_g5964;Name=K3A94_g5964
contig_13	AUGUSTUS	transcript	37982	71274	0.18	+	.	ID=K3A94_transcript-g5964.t1;Name=K3A94_transcript-g5964.t1;Parent=K3A94_g5964
contig_13	AUGUSTUS	start_codon	37982	37984	.	+	0	ID=K3A94_start_codon-g5964.t1;Name=K3A94_start_codon-g5964.t1;Parent=K3A94_transcript-g5964.t1
contig_13	AUGUSTUS	exon	37982	38087	.	+	.	ID=K3A94_exon-g5964.t1;Name=K3A94_exon-g5964.t1;Parent=K3A94_transcript-g5964.t1
contig_13	AUGUSTUS	CDS	37982	38087	0.25	+	0	ID=K3A94_CDS-g5964.t1;Name=K3A94_CDS-g5964.t1;Parent=K3A94_transcript-g5964.t1
contig_13	AUGUSTUS	intron	38088	41579	0.25	+	.	ID=K3A94_intron-g5964.t1;Name=K3A94_intron-g5964.t1;Parent=K3A94_transcript-g5964.t1
contig_13	AUGUSTUS	exon	41580	41719	.	+	.	ID=K3A94_exon-g5964.t1;Name=K3A94_exon-g5964.t1;Parent=K3A94_transcript-g5964.t1
contig_13	AUGUSTUS	CDS	41580	41719	0.83	+	2	ID=K3A94_CDS-g5964.t1;Name=K3A94_CDS-g5964.t1;Parent=K3A94_transcript-g5964.t1
contig_13	AUGUSTUS	intron	41720	49592	0.88	+	.	ID=K3A94_intron-g5964.t1;Name=K3A94_intron-g5964.t1;Parent=K3A94_transcript-g5964.t1
contig_13	AUGUSTUS	exon	49593	49637	.	+	.	ID=K3A94_exon-g5964.t1;Name=K3A94_exon-g5964.t1;Parent=K3A94_transcript-g5964.t1
contig_13	AUGUSTUS	CDS	49593	49637	0.97	+	0	ID=K3A94_CDS-g5964.t1;Name=K3A94_CDS-g5964.t1;Parent=K3A94_transcript-g5964.t1
contig_13	AUGUSTUS	intron	49638	59006	0.97	+	.	ID=K3A94_intron-g5964.t1;Name=K3A94_intron-g5964.t1;Parent=K3A94_transcript-g5964.t1
contig_13	AUGUSTUS	exon	59007	59116	.	+	.	ID=K3A94_exon-g5964.t1;Name=K3A94_exon-g5964.t1;Parent=K3A94_transcript-g5964.t1
contig_13	AUGUSTUS	CDS	59007	59116	0.98	+	0	ID=K3A94_CDS-g5964.t1;Name=K3A94_CDS-g5964.t1;Parent=K3A94_transcript-g5964.t1
contig_13	AUGUSTUS	intron	59117	66408	1	+	.	ID=K3A94_intron-g5964.t1;Name=K3A94_intron-g5964.t1;Parent=K3A94_transcript-g5964.t1
contig_13	AUGUSTUS	exon	66409	66589	.	+	.	ID=K3A94_exon-g5964.t1;Name=K3A94_exon-g5964.t1;Parent=K3A94_transcript-g5964.t1
contig_13	AUGUSTUS	CDS	66409	66589	1	+	1	ID=K3A94_CDS-g5964.t1;Name=K3A94_CDS-g5964.t1;Parent=K3A94_transcript-g5964.t1
contig_13	AUGUSTUS	intron	66590	66665	1	+	.	ID=K3A94_intron-g5964.t1;Name=K3A94_intron-g5964.t1;Parent=K3A94_transcript-g5964.t1
contig_13	AUGUSTUS	exon	66666	66741	.	+	.	ID=K3A94_exon-g5964.t1;Name=K3A94_exon-g5964.t1;Parent=K3A94_transcript-g5964.t1
contig_13	AUGUSTUS	CDS	66666	66741	1	+	0	ID=K3A94_CDS-g5964.t1;Name=K3A94_CDS-g5964.t1;Parent=K3A94_transcript-g5964.t1
contig_13	AUGUSTUS	intron	66742	66923	0.89	+	.	ID=K3A94_intron-g5964.t1;Name=K3A94_intron-g5964.t1;Parent=K3A94_transcript-g5964.t1
contig_13	AUGUSTUS	exon	66924	67315	.	+	.	ID=K3A94_exon-g5964.t1;Name=K3A94_exon-g5964.t1;Parent=K3A94_transcript-g5964.t1
contig_13	AUGUSTUS	CDS	66924	67315	0.89	+	2	ID=K3A94_CDS-g5964.t1;Name=K3A94_CDS-g5964.t1;Parent=K3A94_transcript-g5964.t1
contig_13	AUGUSTUS	intron	67316	69455	1	+	.	ID=K3A94_intron-g5964.t1;Name=K3A94_intron-g5964.t1;Parent=K3A94_transcript-g5964.t1
contig_13	AUGUSTUS	exon	69456	69733	.	+	.	ID=K3A94_exon-g5964.t1;Name=K3A94_exon-g5964.t1;Parent=K3A94_transcript-g5964.t1
contig_13	AUGUSTUS	CDS	69456	69733	1	+	0	ID=K3A94_CDS-g5964.t1;Name=K3A94_CDS-g5964.t1;Parent=K3A94_transcript-g5964.t1
contig_13	AUGUSTUS	intron	69734	70997	1	+	.	ID=K3A94_intron-g5964.t1;Name=K3A94_intron-g5964.t1;Parent=K3A94_transcript-g5964.t1
contig_13	AUGUSTUS	exon	70998	71274	.	+	.	ID=K3A94_exon-g5964.t1;Name=K3A94_exon-g5964.t1;Parent=K3A94_transcript-g5964.t1
contig_13	AUGUSTUS	CDS	70998	71274	0.77	+	1	ID=K3A94_CDS-g5964.t1;Name=K3A94_CDS-g5964.t1;Parent=K3A94_transcript-g5964.t1
contig_13	AUGUSTUS	stop_codon	71272	71274	.	+	0	ID=K3A94_stop_codon-g5964.t1;Name=K3A94_stop_codon-g5964.t1;Parent=K3A94_transcript-g5964.t1
contig_13	AUGUSTUS	gene	76115	84910	0.24	+	.	ID=K3A94_g5965;Name=K3A94_g5965
contig_13	AUGUSTUS	transcript	76115	84910	0.24	+	.	ID=K3A94_transcript-g5965.t1;Name=K3A94_transcript-g5965.t1;Parent=K3A94_g5965
contig_13	AUGUSTUS	start_codon	76115	76117	.	+	0	ID=K3A94_start_codon-g5965.t1;Name=K3A94_start_codon-g5965.t1;Parent=K3A94_transcript-g5965.t1
contig_13	AUGUSTUS	exon	76115	76171	.	+	.	ID=K3A94_exon-g5965.t1;Name=K3A94_exon-g5965.t1;Parent=K3A94_transcript-g5965.t1
contig_13	AUGUSTUS	CDS	76115	76171	0.5	+	0	ID=K3A94_CDS-g5965.t1;Name=K3A94_CDS-g5965.t1;Parent=K3A94_transcript-g5965.t1
contig_13	AUGUSTUS	intron	76172	76224	1	+	.	ID=K3A94_intron-g5965.t1;Name=K3A94_intron-g5965.t1;Parent=K3A94_transcript-g5965.t1
contig_13	AUGUSTUS	exon	76225	76269	.	+	.	ID=K3A94_exon-g5965.t1;Name=K3A94_exon-g5965.t1;Parent=K3A94_transcript-g5965.t1
contig_13	AUGUSTUS	CDS	76225	76269	1	+	0	ID=K3A94_CDS-g5965.t1;Name=K3A94_CDS-g5965.t1;Parent=K3A94_transcript-g5965.t1
contig_13	AUGUSTUS	intron	76270	76337	1	+	.	ID=K3A94_intron-g5965.t1;Name=K3A94_intron-g5965.t1;Parent=K3A94_transcript-g5965.t1
contig_13	AUGUSTUS	exon	76338	76447	.	+	.	ID=K3A94_exon-g5965.t1;Name=K3A94_exon-g5965.t1;Parent=K3A94_transcript-g5965.t1
contig_13	AUGUSTUS	CDS	76338	76447	1	+	0	ID=K3A94_CDS-g5965.t1;Name=K3A94_CDS-g5965.t1;Parent=K3A94_transcript-g5965.t1
contig_13	AUGUSTUS	intron	76448	76505	1	+	.	ID=K3A94_intron-g5965.t1;Name=K3A94_intron-g5965.t1;Parent=K3A94_transcript-g5965.t1
contig_13	AUGUSTUS	exon	76506	76596	.	+	.	ID=K3A94_exon-g5965.t1;Name=K3A94_exon-g5965.t1;Parent=K3A94_transcript-g5965.t1
contig_13	AUGUSTUS	CDS	76506	76596	1	+	1	ID=K3A94_CDS-g5965.t1;Name=K3A94_CDS-g5965.t1;Parent=K3A94_transcript-g5965.t1
contig_13	AUGUSTUS	intron	76597	76656	1	+	.	ID=K3A94_intron-g5965.t1;Name=K3A94_intron-g5965.t1;Parent=K3A94_transcript-g5965.t1
contig_13	AUGUSTUS	exon	76657	77004	.	+	.	ID=K3A94_exon-g5965.t1;Name=K3A94_exon-g5965.t1;Parent=K3A94_transcript-g5965.t1
contig_13	AUGUSTUS	CDS	76657	77004	1	+	0	ID=K3A94_CDS-g5965.t1;Name=K3A94_CDS-g5965.t1;Parent=K3A94_transcript-g5965.t1
contig_13	AUGUSTUS	intron	77005	77067	1	+	.	ID=K3A94_intron-g5965.t1;Name=K3A94_intron-g5965.t1;Parent=K3A94_transcript-g5965.t1
contig_13	AUGUSTUS	exon	77068	77261	.	+	.	ID=K3A94_exon-g5965.t1;Name=K3A94_exon-g5965.t1;Parent=K3A94_transcript-g5965.t1
contig_13	AUGUSTUS	CDS	77068	77261	1	+	0	ID=K3A94_CDS-g5965.t1;Name=K3A94_CDS-g5965.t1;Parent=K3A94_transcript-g5965.t1
contig_13	AUGUSTUS	intron	77262	77321	1	+	.	ID=K3A94_intron-g5965.t1;Name=K3A94_intron-g5965.t1;Parent=K3A94_transcript-g5965.t1
contig_13	AUGUSTUS	exon	77322	77483	.	+	.	ID=K3A94_exon-g5965.t1;Name=K3A94_exon-g5965.t1;Parent=K3A94_transcript-g5965.t1
contig_13	AUGUSTUS	CDS	77322	77483	1	+	1	ID=K3A94_CDS-g5965.t1;Name=K3A94_CDS-g5965.t1;Parent=K3A94_transcript-g5965.t1
contig_13	AUGUSTUS	intron	77484	77535	1	+	.	ID=K3A94_intron-g5965.t1;Name=K3A94_intron-g5965.t1;Parent=K3A94_transcript-g5965.t1
contig_13	AUGUSTUS	exon	77536	77770	.	+	.	ID=K3A94_exon-g5965.t1;Name=K3A94_exon-g5965.t1;Parent=K3A94_transcript-g5965.t1
contig_13	AUGUSTUS	CDS	77536	77770	1	+	1	ID=K3A94_CDS-g5965.t1;Name=K3A94_CDS-g5965.t1;Parent=K3A94_transcript-g5965.t1
contig_13	AUGUSTUS	intron	77771	79260	1	+	.	ID=K3A94_intron-g5965.t1;Name=K3A94_intron-g5965.t1;Parent=K3A94_transcript-g5965.t1
contig_13	AUGUSTUS	exon	79261	79417	.	+	.	ID=K3A94_exon-g5965.t1;Name=K3A94_exon-g5965.t1;Parent=K3A94_transcript-g5965.t1
contig_13	AUGUSTUS	CDS	79261	79417	0.78	+	0	ID=K3A94_CDS-g5965.t1;Name=K3A94_CDS-g5965.t1;Parent=K3A94_transcript-g5965.t1
contig_13	AUGUSTUS	intron	79418	84796	0.42	+	.	ID=K3A94_intron-g5965.t1;Name=K3A94_intron-g5965.t1;Parent=K3A94_transcript-g5965.t1
contig_13	AUGUSTUS	exon	84797	84809	.	+	.	ID=K3A94_exon-g5965.t1;Name=K3A94_exon-g5965.t1;Parent=K3A94_transcript-g5965.t1
contig_13	AUGUSTUS	CDS	84797	84809	0.42	+	2	ID=K3A94_CDS-g5965.t1;Name=K3A94_CDS-g5965.t1;Parent=K3A94_transcript-g5965.t1
contig_13	AUGUSTUS	intron	84810	84903	0.48	+	.	ID=K3A94_intron-g5965.t1;Name=K3A94_intron-g5965.t1;Parent=K3A94_transcript-g5965.t1
contig_13	AUGUSTUS	exon	84904	84910	.	+	.	ID=K3A94_exon-g5965.t1;Name=K3A94_exon-g5965.t1;Parent=K3A94_transcript-g5965.t1
contig_13	AUGUSTUS	CDS	84904	84910	0.42	+	1	ID=K3A94_CDS-g5965.t1;Name=K3A94_CDS-g5965.t1;Parent=K3A94_transcript-g5965.t1
contig_13	AUGUSTUS	stop_codon	84908	84910	.	+	0	ID=K3A94_stop_codon-g5965.t1;Name=K3A94_stop_codon-g5965.t1;Parent=K3A94_transcript-g5965.t1
contig_13	AUGUSTUS	gene	84930	96948	0.94	+	.	ID=K3A94_g5966;Name=K3A94_g5966
contig_13	AUGUSTUS	transcript	84930	96948	0.43	+	.	ID=K3A94_transcript-g5966.t1;Name=K3A94_transcript-g5966.t1;Parent=K3A94_g5966
contig_13	AUGUSTUS	transcript	84930	96948	0.51	+	.	ID=K3A94_transcript-g5966.t2;Name=K3A94_transcript-g5966.t2;Parent=K3A94_g5966
contig_13	AUGUSTUS	start_codon	84930	84932	.	+	0	ID=K3A94_start_codon-g5966.t2;Name=K3A94_start_codon-g5966.t2;Parent=K3A94_transcript-g5966.t2
contig_13	AUGUSTUS	start_codon	84930	84932	.	+	0	ID=K3A94_start_codon-g5966.t1;Name=K3A94_start_codon-g5966.t1;Parent=K3A94_transcript-g5966.t1
contig_13	AUGUSTUS	exon	84930	85106	.	+	.	ID=K3A94_exon-g5966.t2;Name=K3A94_exon-g5966.t2;Parent=K3A94_transcript-g5966.t2
contig_13	AUGUSTUS	exon	84930	85106	.	+	.	ID=K3A94_exon-g5966.t1;Name=K3A94_exon-g5966.t1;Parent=K3A94_transcript-g5966.t1
contig_13	AUGUSTUS	CDS	84930	85106	0.65	+	0	ID=K3A94_CDS-g5966.t2;Name=K3A94_CDS-g5966.t2;Parent=K3A94_transcript-g5966.t2
contig_13	AUGUSTUS	CDS	84930	85106	0.64	+	0	ID=K3A94_CDS-g5966.t1;Name=K3A94_CDS-g5966.t1;Parent=K3A94_transcript-g5966.t1
contig_13	AUGUSTUS	intron	85107	85160	1	+	.	ID=K3A94_intron-g5966.t2;Name=K3A94_intron-g5966.t2;Parent=K3A94_transcript-g5966.t2
contig_13	AUGUSTUS	intron	85107	85160	1	+	.	ID=K3A94_intron-g5966.t1;Name=K3A94_intron-g5966.t1;Parent=K3A94_transcript-g5966.t1
contig_13	AUGUSTUS	exon	85161	85479	.	+	.	ID=K3A94_exon-g5966.t2;Name=K3A94_exon-g5966.t2;Parent=K3A94_transcript-g5966.t2
contig_13	AUGUSTUS	exon	85161	85479	.	+	.	ID=K3A94_exon-g5966.t1;Name=K3A94_exon-g5966.t1;Parent=K3A94_transcript-g5966.t1
contig_13	AUGUSTUS	CDS	85161	85479	1	+	0	ID=K3A94_CDS-g5966.t2;Name=K3A94_CDS-g5966.t2;Parent=K3A94_transcript-g5966.t2
contig_13	AUGUSTUS	CDS	85161	85479	1	+	0	ID=K3A94_CDS-g5966.t1;Name=K3A94_CDS-g5966.t1;Parent=K3A94_transcript-g5966.t1
contig_13	AUGUSTUS	intron	85480	85534	1	+	.	ID=K3A94_intron-g5966.t2;Name=K3A94_intron-g5966.t2;Parent=K3A94_transcript-g5966.t2
contig_13	AUGUSTUS	intron	85480	85534	1	+	.	ID=K3A94_intron-g5966.t1;Name=K3A94_intron-g5966.t1;Parent=K3A94_transcript-g5966.t1
contig_13	AUGUSTUS	exon	85535	85877	.	+	.	ID=K3A94_exon-g5966.t2;Name=K3A94_exon-g5966.t2;Parent=K3A94_transcript-g5966.t2
contig_13	AUGUSTUS	exon	85535	85877	.	+	.	ID=K3A94_exon-g5966.t1;Name=K3A94_exon-g5966.t1;Parent=K3A94_transcript-g5966.t1
contig_13	AUGUSTUS	CDS	85535	85877	1	+	2	ID=K3A94_CDS-g5966.t2;Name=K3A94_CDS-g5966.t2;Parent=K3A94_transcript-g5966.t2
contig_13	AUGUSTUS	CDS	85535	85877	1	+	2	ID=K3A94_CDS-g5966.t1;Name=K3A94_CDS-g5966.t1;Parent=K3A94_transcript-g5966.t1
contig_13	AUGUSTUS	intron	85878	86041	1	+	.	ID=K3A94_intron-g5966.t2;Name=K3A94_intron-g5966.t2;Parent=K3A94_transcript-g5966.t2
contig_13	AUGUSTUS	intron	85878	86041	1	+	.	ID=K3A94_intron-g5966.t1;Name=K3A94_intron-g5966.t1;Parent=K3A94_transcript-g5966.t1
contig_13	AUGUSTUS	exon	86042	86901	.	+	.	ID=K3A94_exon-g5966.t2;Name=K3A94_exon-g5966.t2;Parent=K3A94_transcript-g5966.t2
contig_13	AUGUSTUS	exon	86042	86901	.	+	.	ID=K3A94_exon-g5966.t1;Name=K3A94_exon-g5966.t1;Parent=K3A94_transcript-g5966.t1
contig_13	AUGUSTUS	CDS	86042	86901	0.87	+	1	ID=K3A94_CDS-g5966.t2;Name=K3A94_CDS-g5966.t2;Parent=K3A94_transcript-g5966.t2
contig_13	AUGUSTUS	CDS	86042	86901	0.89	+	1	ID=K3A94_CDS-g5966.t1;Name=K3A94_CDS-g5966.t1;Parent=K3A94_transcript-g5966.t1
contig_13	AUGUSTUS	intron	86902	87075	0.82	+	.	ID=K3A94_intron-g5966.t2;Name=K3A94_intron-g5966.t2;Parent=K3A94_transcript-g5966.t2
contig_13	AUGUSTUS	intron	86902	87075	0.73	+	.	ID=K3A94_intron-g5966.t1;Name=K3A94_intron-g5966.t1;Parent=K3A94_transcript-g5966.t1
contig_13	AUGUSTUS	exon	87076	88362	.	+	.	ID=K3A94_exon-g5966.t2;Name=K3A94_exon-g5966.t2;Parent=K3A94_transcript-g5966.t2
contig_13	AUGUSTUS	exon	87076	88362	.	+	.	ID=K3A94_exon-g5966.t1;Name=K3A94_exon-g5966.t1;Parent=K3A94_transcript-g5966.t1
contig_13	AUGUSTUS	CDS	87076	88362	0.87	+	2	ID=K3A94_CDS-g5966.t2;Name=K3A94_CDS-g5966.t2;Parent=K3A94_transcript-g5966.t2
contig_13	AUGUSTUS	CDS	87076	88362	0.75	+	2	ID=K3A94_CDS-g5966.t1;Name=K3A94_CDS-g5966.t1;Parent=K3A94_transcript-g5966.t1
contig_13	AUGUSTUS	intron	88363	90109	1	+	.	ID=K3A94_intron-g5966.t2;Name=K3A94_intron-g5966.t2;Parent=K3A94_transcript-g5966.t2
contig_13	AUGUSTUS	intron	88363	88497	1	+	.	ID=K3A94_intron-g5966.t1;Name=K3A94_intron-g5966.t1;Parent=K3A94_transcript-g5966.t1
contig_13	AUGUSTUS	exon	88498	88512	.	+	.	ID=K3A94_exon-g5966.t1;Name=K3A94_exon-g5966.t1;Parent=K3A94_transcript-g5966.t1
contig_13	AUGUSTUS	CDS	88498	88512	1	+	2	ID=K3A94_CDS-g5966.t1;Name=K3A94_CDS-g5966.t1;Parent=K3A94_transcript-g5966.t1
contig_13	AUGUSTUS	intron	88513	90109	1	+	.	ID=K3A94_intron-g5966.t1;Name=K3A94_intron-g5966.t1;Parent=K3A94_transcript-g5966.t1
contig_13	AUGUSTUS	exon	90110	90271	.	+	.	ID=K3A94_exon-g5966.t2;Name=K3A94_exon-g5966.t2;Parent=K3A94_transcript-g5966.t2
contig_13	AUGUSTUS	exon	90110	90271	.	+	.	ID=K3A94_exon-g5966.t1;Name=K3A94_exon-g5966.t1;Parent=K3A94_transcript-g5966.t1
contig_13	AUGUSTUS	CDS	90110	90271	1	+	2	ID=K3A94_CDS-g5966.t2;Name=K3A94_CDS-g5966.t2;Parent=K3A94_transcript-g5966.t2
contig_13	AUGUSTUS	CDS	90110	90271	1	+	2	ID=K3A94_CDS-g5966.t1;Name=K3A94_CDS-g5966.t1;Parent=K3A94_transcript-g5966.t1
contig_13	AUGUSTUS	intron	90272	90331	1	+	.	ID=K3A94_intron-g5966.t2;Name=K3A94_intron-g5966.t2;Parent=K3A94_transcript-g5966.t2
contig_13	AUGUSTUS	intron	90272	90331	1	+	.	ID=K3A94_intron-g5966.t1;Name=K3A94_intron-g5966.t1;Parent=K3A94_transcript-g5966.t1
contig_13	AUGUSTUS	exon	90332	90500	.	+	.	ID=K3A94_exon-g5966.t2;Name=K3A94_exon-g5966.t2;Parent=K3A94_transcript-g5966.t2
contig_13	AUGUSTUS	exon	90332	90500	.	+	.	ID=K3A94_exon-g5966.t1;Name=K3A94_exon-g5966.t1;Parent=K3A94_transcript-g5966.t1
contig_13	AUGUSTUS	CDS	90332	90500	1	+	2	ID=K3A94_CDS-g5966.t2;Name=K3A94_CDS-g5966.t2;Parent=K3A94_transcript-g5966.t2
contig_13	AUGUSTUS	CDS	90332	90500	1	+	2	ID=K3A94_CDS-g5966.t1;Name=K3A94_CDS-g5966.t1;Parent=K3A94_transcript-g5966.t1
contig_13	AUGUSTUS	intron	90501	90557	1	+	.	ID=K3A94_intron-g5966.t2;Name=K3A94_intron-g5966.t2;Parent=K3A94_transcript-g5966.t2
contig_13	AUGUSTUS	intron	90501	90557	1	+	.	ID=K3A94_intron-g5966.t1;Name=K3A94_intron-g5966.t1;Parent=K3A94_transcript-g5966.t1
contig_13	AUGUSTUS	exon	90558	90756	.	+	.	ID=K3A94_exon-g5966.t2;Name=K3A94_exon-g5966.t2;Parent=K3A94_transcript-g5966.t2
contig_13	AUGUSTUS	exon	90558	90756	.	+	.	ID=K3A94_exon-g5966.t1;Name=K3A94_exon-g5966.t1;Parent=K3A94_transcript-g5966.t1
contig_13	AUGUSTUS	CDS	90558	90756	1	+	1	ID=K3A94_CDS-g5966.t2;Name=K3A94_CDS-g5966.t2;Parent=K3A94_transcript-g5966.t2
contig_13	AUGUSTUS	CDS	90558	90756	1	+	1	ID=K3A94_CDS-g5966.t1;Name=K3A94_CDS-g5966.t1;Parent=K3A94_transcript-g5966.t1
contig_13	AUGUSTUS	intron	90757	90809	1	+	.	ID=K3A94_intron-g5966.t2;Name=K3A94_intron-g5966.t2;Parent=K3A94_transcript-g5966.t2
contig_13	AUGUSTUS	intron	90757	90809	1	+	.	ID=K3A94_intron-g5966.t1;Name=K3A94_intron-g5966.t1;Parent=K3A94_transcript-g5966.t1
contig_13	AUGUSTUS	exon	90810	90940	.	+	.	ID=K3A94_exon-g5966.t2;Name=K3A94_exon-g5966.t2;Parent=K3A94_transcript-g5966.t2
contig_13	AUGUSTUS	exon	90810	90940	.	+	.	ID=K3A94_exon-g5966.t1;Name=K3A94_exon-g5966.t1;Parent=K3A94_transcript-g5966.t1
contig_13	AUGUSTUS	CDS	90810	90940	1	+	0	ID=K3A94_CDS-g5966.t2;Name=K3A94_CDS-g5966.t2;Parent=K3A94_transcript-g5966.t2
contig_13	AUGUSTUS	CDS	90810	90940	1	+	0	ID=K3A94_CDS-g5966.t1;Name=K3A94_CDS-g5966.t1;Parent=K3A94_transcript-g5966.t1
contig_13	AUGUSTUS	intron	90941	90993	1	+	.	ID=K3A94_intron-g5966.t2;Name=K3A94_intron-g5966.t2;Parent=K3A94_transcript-g5966.t2
contig_13	AUGUSTUS	intron	90941	90993	1	+	.	ID=K3A94_intron-g5966.t1;Name=K3A94_intron-g5966.t1;Parent=K3A94_transcript-g5966.t1
contig_13	AUGUSTUS	exon	90994	91531	.	+	.	ID=K3A94_exon-g5966.t2;Name=K3A94_exon-g5966.t2;Parent=K3A94_transcript-g5966.t2
contig_13	AUGUSTUS	exon	90994	91531	.	+	.	ID=K3A94_exon-g5966.t1;Name=K3A94_exon-g5966.t1;Parent=K3A94_transcript-g5966.t1
contig_13	AUGUSTUS	CDS	90994	91531	1	+	1	ID=K3A94_CDS-g5966.t2;Name=K3A94_CDS-g5966.t2;Parent=K3A94_transcript-g5966.t2
contig_13	AUGUSTUS	CDS	90994	91531	0.98	+	1	ID=K3A94_CDS-g5966.t1;Name=K3A94_CDS-g5966.t1;Parent=K3A94_transcript-g5966.t1
contig_13	AUGUSTUS	intron	91532	91588	1	+	.	ID=K3A94_intron-g5966.t2;Name=K3A94_intron-g5966.t2;Parent=K3A94_transcript-g5966.t2
contig_13	AUGUSTUS	intron	91532	91588	1	+	.	ID=K3A94_intron-g5966.t1;Name=K3A94_intron-g5966.t1;Parent=K3A94_transcript-g5966.t1
contig_13	AUGUSTUS	exon	91589	91958	.	+	.	ID=K3A94_exon-g5966.t2;Name=K3A94_exon-g5966.t2;Parent=K3A94_transcript-g5966.t2
contig_13	AUGUSTUS	exon	91589	91958	.	+	.	ID=K3A94_exon-g5966.t1;Name=K3A94_exon-g5966.t1;Parent=K3A94_transcript-g5966.t1
contig_13	AUGUSTUS	CDS	91589	91958	1	+	0	ID=K3A94_CDS-g5966.t2;Name=K3A94_CDS-g5966.t2;Parent=K3A94_transcript-g5966.t2
contig_13	AUGUSTUS	CDS	91589	91958	1	+	0	ID=K3A94_CDS-g5966.t1;Name=K3A94_CDS-g5966.t1;Parent=K3A94_transcript-g5966.t1
contig_13	AUGUSTUS	intron	91959	92021	1	+	.	ID=K3A94_intron-g5966.t2;Name=K3A94_intron-g5966.t2;Parent=K3A94_transcript-g5966.t2
contig_13	AUGUSTUS	intron	91959	92021	1	+	.	ID=K3A94_intron-g5966.t1;Name=K3A94_intron-g5966.t1;Parent=K3A94_transcript-g5966.t1
contig_13	AUGUSTUS	exon	92022	92164	.	+	.	ID=K3A94_exon-g5966.t2;Name=K3A94_exon-g5966.t2;Parent=K3A94_transcript-g5966.t2
contig_13	AUGUSTUS	exon	92022	92164	.	+	.	ID=K3A94_exon-g5966.t1;Name=K3A94_exon-g5966.t1;Parent=K3A94_transcript-g5966.t1
contig_13	AUGUSTUS	CDS	92022	92164	1	+	2	ID=K3A94_CDS-g5966.t2;Name=K3A94_CDS-g5966.t2;Parent=K3A94_transcript-g5966.t2
contig_13	AUGUSTUS	CDS	92022	92164	1	+	2	ID=K3A94_CDS-g5966.t1;Name=K3A94_CDS-g5966.t1;Parent=K3A94_transcript-g5966.t1
contig_13	AUGUSTUS	intron	92165	92227	1	+	.	ID=K3A94_intron-g5966.t2;Name=K3A94_intron-g5966.t2;Parent=K3A94_transcript-g5966.t2
contig_13	AUGUSTUS	intron	92165	92227	1	+	.	ID=K3A94_intron-g5966.t1;Name=K3A94_intron-g5966.t1;Parent=K3A94_transcript-g5966.t1
contig_13	AUGUSTUS	exon	92228	92353	.	+	.	ID=K3A94_exon-g5966.t2;Name=K3A94_exon-g5966.t2;Parent=K3A94_transcript-g5966.t2
contig_13	AUGUSTUS	exon	92228	92353	.	+	.	ID=K3A94_exon-g5966.t1;Name=K3A94_exon-g5966.t1;Parent=K3A94_transcript-g5966.t1
contig_13	AUGUSTUS	CDS	92228	92353	1	+	0	ID=K3A94_CDS-g5966.t2;Name=K3A94_CDS-g5966.t2;Parent=K3A94_transcript-g5966.t2
contig_13	AUGUSTUS	CDS	92228	92353	1	+	0	ID=K3A94_CDS-g5966.t1;Name=K3A94_CDS-g5966.t1;Parent=K3A94_transcript-g5966.t1
contig_13	AUGUSTUS	intron	92354	92405	1	+	.	ID=K3A94_intron-g5966.t2;Name=K3A94_intron-g5966.t2;Parent=K3A94_transcript-g5966.t2
contig_13	AUGUSTUS	intron	92354	92405	1	+	.	ID=K3A94_intron-g5966.t1;Name=K3A94_intron-g5966.t1;Parent=K3A94_transcript-g5966.t1
contig_13	AUGUSTUS	exon	92406	92552	.	+	.	ID=K3A94_exon-g5966.t2;Name=K3A94_exon-g5966.t2;Parent=K3A94_transcript-g5966.t2
contig_13	AUGUSTUS	exon	92406	92552	.	+	.	ID=K3A94_exon-g5966.t1;Name=K3A94_exon-g5966.t1;Parent=K3A94_transcript-g5966.t1
contig_13	AUGUSTUS	CDS	92406	92552	1	+	0	ID=K3A94_CDS-g5966.t2;Name=K3A94_CDS-g5966.t2;Parent=K3A94_transcript-g5966.t2
contig_13	AUGUSTUS	CDS	92406	92552	1	+	0	ID=K3A94_CDS-g5966.t1;Name=K3A94_CDS-g5966.t1;Parent=K3A94_transcript-g5966.t1
contig_13	AUGUSTUS	intron	92553	96879	1	+	.	ID=K3A94_intron-g5966.t2;Name=K3A94_intron-g5966.t2;Parent=K3A94_transcript-g5966.t2
contig_13	AUGUSTUS	intron	92553	96879	1	+	.	ID=K3A94_intron-g5966.t1;Name=K3A94_intron-g5966.t1;Parent=K3A94_transcript-g5966.t1
contig_13	AUGUSTUS	exon	96880	96948	.	+	.	ID=K3A94_exon-g5966.t2;Name=K3A94_exon-g5966.t2;Parent=K3A94_transcript-g5966.t2
contig_13	AUGUSTUS	exon	96880	96948	.	+	.	ID=K3A94_exon-g5966.t1;Name=K3A94_exon-g5966.t1;Parent=K3A94_transcript-g5966.t1
contig_13	AUGUSTUS	CDS	96880	96948	1	+	0	ID=K3A94_CDS-g5966.t2;Name=K3A94_CDS-g5966.t2;Parent=K3A94_transcript-g5966.t2
contig_13	AUGUSTUS	CDS	96880	96948	1	+	0	ID=K3A94_CDS-g5966.t1;Name=K3A94_CDS-g5966.t1;Parent=K3A94_transcript-g5966.t1
contig_13	AUGUSTUS	stop_codon	96946	96948	.	+	0	ID=K3A94_stop_codon-g5966.t2;Name=K3A94_stop_codon-g5966.t2;Parent=K3A94_transcript-g5966.t2
contig_13	AUGUSTUS	stop_codon	96946	96948	.	+	0	ID=K3A94_stop_codon-g5966.t1;Name=K3A94_stop_codon-g5966.t1;Parent=K3A94_transcript-g5966.t1
contig_13	AUGUSTUS	gene	98672	100785	0.25	-	.	ID=K3A94_g5967;Name=K3A94_g5967
contig_13	AUGUSTUS	transcript	98672	100785	0.25	-	.	ID=K3A94_transcript-g5967.t1;Name=K3A94_transcript-g5967.t1;Parent=K3A94_g5967
contig_13	AUGUSTUS	stop_codon	98672	98674	.	-	0	ID=K3A94_stop_codon-g5967.t1;Name=K3A94_stop_codon-g5967.t1;Parent=K3A94_transcript-g5967.t1
contig_13	AUGUSTUS	exon	98672	98766	.	-	.	ID=K3A94_exon-g5967.t1;Name=K3A94_exon-g5967.t1;Parent=K3A94_transcript-g5967.t1
contig_13	AUGUSTUS	CDS	98672	98766	1	-	2	ID=K3A94_CDS-g5967.t1;Name=K3A94_CDS-g5967.t1;Parent=K3A94_transcript-g5967.t1
contig_13	AUGUSTUS	intron	98767	98839	1	-	.	ID=K3A94_intron-g5967.t1;Name=K3A94_intron-g5967.t1;Parent=K3A94_transcript-g5967.t1
contig_13	AUGUSTUS	exon	98840	99030	.	-	.	ID=K3A94_exon-g5967.t1;Name=K3A94_exon-g5967.t1;Parent=K3A94_transcript-g5967.t1
contig_13	AUGUSTUS	CDS	98840	99030	1	-	1	ID=K3A94_CDS-g5967.t1;Name=K3A94_CDS-g5967.t1;Parent=K3A94_transcript-g5967.t1
contig_13	AUGUSTUS	intron	99031	100477	1	-	.	ID=K3A94_intron-g5967.t1;Name=K3A94_intron-g5967.t1;Parent=K3A94_transcript-g5967.t1
contig_13	AUGUSTUS	exon	100478	100648	.	-	.	ID=K3A94_exon-g5967.t1;Name=K3A94_exon-g5967.t1;Parent=K3A94_transcript-g5967.t1
contig_13	AUGUSTUS	CDS	100478	100648	0.97	-	1	ID=K3A94_CDS-g5967.t1;Name=K3A94_CDS-g5967.t1;Parent=K3A94_transcript-g5967.t1
contig_13	AUGUSTUS	intron	100649	100771	0.31	-	.	ID=K3A94_intron-g5967.t1;Name=K3A94_intron-g5967.t1;Parent=K3A94_transcript-g5967.t1
contig_13	AUGUSTUS	exon	100772	100785	.	-	.	ID=K3A94_exon-g5967.t1;Name=K3A94_exon-g5967.t1;Parent=K3A94_transcript-g5967.t1
contig_13	AUGUSTUS	CDS	100772	100785	0.25	-	0	ID=K3A94_CDS-g5967.t1;Name=K3A94_CDS-g5967.t1;Parent=K3A94_transcript-g5967.t1
contig_13	AUGUSTUS	start_codon	100783	100785	.	-	0	ID=K3A94_start_codon-g5967.t1;Name=K3A94_start_codon-g5967.t1;Parent=K3A94_transcript-g5967.t1
contig_13	AUGUSTUS	gene	111098	113925	0.57	+	.	ID=K3A94_g5968;Name=K3A94_g5968
contig_13	AUGUSTUS	transcript	111098	113925	0.57	+	.	ID=K3A94_transcript-g5968.t1;Name=K3A94_transcript-g5968.t1;Parent=K3A94_g5968
contig_13	AUGUSTUS	start_codon	111098	111100	.	+	0	ID=K3A94_start_codon-g5968.t1;Name=K3A94_start_codon-g5968.t1;Parent=K3A94_transcript-g5968.t1
contig_13	AUGUSTUS	exon	111098	111170	.	+	.	ID=K3A94_exon-g5968.t1;Name=K3A94_exon-g5968.t1;Parent=K3A94_transcript-g5968.t1
contig_13	AUGUSTUS	CDS	111098	111170	0.57	+	0	ID=K3A94_CDS-g5968.t1;Name=K3A94_CDS-g5968.t1;Parent=K3A94_transcript-g5968.t1
contig_13	AUGUSTUS	intron	111171	111302	0.87	+	.	ID=K3A94_intron-g5968.t1;Name=K3A94_intron-g5968.t1;Parent=K3A94_transcript-g5968.t1
contig_13	AUGUSTUS	exon	111303	111459	.	+	.	ID=K3A94_exon-g5968.t1;Name=K3A94_exon-g5968.t1;Parent=K3A94_transcript-g5968.t1
contig_13	AUGUSTUS	CDS	111303	111459	0.87	+	2	ID=K3A94_CDS-g5968.t1;Name=K3A94_CDS-g5968.t1;Parent=K3A94_transcript-g5968.t1
contig_13	AUGUSTUS	intron	111460	111528	1	+	.	ID=K3A94_intron-g5968.t1;Name=K3A94_intron-g5968.t1;Parent=K3A94_transcript-g5968.t1
contig_13	AUGUSTUS	exon	111529	111673	.	+	.	ID=K3A94_exon-g5968.t1;Name=K3A94_exon-g5968.t1;Parent=K3A94_transcript-g5968.t1
contig_13	AUGUSTUS	CDS	111529	111673	1	+	1	ID=K3A94_CDS-g5968.t1;Name=K3A94_CDS-g5968.t1;Parent=K3A94_transcript-g5968.t1
contig_13	AUGUSTUS	intron	111674	111729	1	+	.	ID=K3A94_intron-g5968.t1;Name=K3A94_intron-g5968.t1;Parent=K3A94_transcript-g5968.t1
contig_13	AUGUSTUS	exon	111730	111874	.	+	.	ID=K3A94_exon-g5968.t1;Name=K3A94_exon-g5968.t1;Parent=K3A94_transcript-g5968.t1
contig_13	AUGUSTUS	CDS	111730	111874	1	+	0	ID=K3A94_CDS-g5968.t1;Name=K3A94_CDS-g5968.t1;Parent=K3A94_transcript-g5968.t1
contig_13	AUGUSTUS	intron	111875	111927	1	+	.	ID=K3A94_intron-g5968.t1;Name=K3A94_intron-g5968.t1;Parent=K3A94_transcript-g5968.t1
contig_13	AUGUSTUS	exon	111928	112024	.	+	.	ID=K3A94_exon-g5968.t1;Name=K3A94_exon-g5968.t1;Parent=K3A94_transcript-g5968.t1
contig_13	AUGUSTUS	CDS	111928	112024	1	+	2	ID=K3A94_CDS-g5968.t1;Name=K3A94_CDS-g5968.t1;Parent=K3A94_transcript-g5968.t1
contig_13	AUGUSTUS	intron	112025	112128	1	+	.	ID=K3A94_intron-g5968.t1;Name=K3A94_intron-g5968.t1;Parent=K3A94_transcript-g5968.t1
contig_13	AUGUSTUS	exon	112129	112340	.	+	.	ID=K3A94_exon-g5968.t1;Name=K3A94_exon-g5968.t1;Parent=K3A94_transcript-g5968.t1
contig_13	AUGUSTUS	CDS	112129	112340	1	+	1	ID=K3A94_CDS-g5968.t1;Name=K3A94_CDS-g5968.t1;Parent=K3A94_transcript-g5968.t1
contig_13	AUGUSTUS	intron	112341	112405	1	+	.	ID=K3A94_intron-g5968.t1;Name=K3A94_intron-g5968.t1;Parent=K3A94_transcript-g5968.t1
contig_13	AUGUSTUS	exon	112406	112634	.	+	.	ID=K3A94_exon-g5968.t1;Name=K3A94_exon-g5968.t1;Parent=K3A94_transcript-g5968.t1
contig_13	AUGUSTUS	CDS	112406	112634	1	+	2	ID=K3A94_CDS-g5968.t1;Name=K3A94_CDS-g5968.t1;Parent=K3A94_transcript-g5968.t1
contig_13	AUGUSTUS	intron	112635	112685	0.99	+	.	ID=K3A94_intron-g5968.t1;Name=K3A94_intron-g5968.t1;Parent=K3A94_transcript-g5968.t1
contig_13	AUGUSTUS	exon	112686	112996	.	+	.	ID=K3A94_exon-g5968.t1;Name=K3A94_exon-g5968.t1;Parent=K3A94_transcript-g5968.t1
contig_13	AUGUSTUS	CDS	112686	112996	0.98	+	1	ID=K3A94_CDS-g5968.t1;Name=K3A94_CDS-g5968.t1;Parent=K3A94_transcript-g5968.t1
contig_13	AUGUSTUS	intron	112997	113050	0.99	+	.	ID=K3A94_intron-g5968.t1;Name=K3A94_intron-g5968.t1;Parent=K3A94_transcript-g5968.t1
contig_13	AUGUSTUS	exon	113051	113196	.	+	.	ID=K3A94_exon-g5968.t1;Name=K3A94_exon-g5968.t1;Parent=K3A94_transcript-g5968.t1
contig_13	AUGUSTUS	CDS	113051	113196	1	+	2	ID=K3A94_CDS-g5968.t1;Name=K3A94_CDS-g5968.t1;Parent=K3A94_transcript-g5968.t1
contig_13	AUGUSTUS	intron	113197	113251	1	+	.	ID=K3A94_intron-g5968.t1;Name=K3A94_intron-g5968.t1;Parent=K3A94_transcript-g5968.t1
contig_13	AUGUSTUS	exon	113252	113474	.	+	.	ID=K3A94_exon-g5968.t1;Name=K3A94_exon-g5968.t1;Parent=K3A94_transcript-g5968.t1
contig_13	AUGUSTUS	CDS	113252	113474	1	+	0	ID=K3A94_CDS-g5968.t1;Name=K3A94_CDS-g5968.t1;Parent=K3A94_transcript-g5968.t1
contig_13	AUGUSTUS	intron	113475	113578	1	+	.	ID=K3A94_intron-g5968.t1;Name=K3A94_intron-g5968.t1;Parent=K3A94_transcript-g5968.t1
contig_13	AUGUSTUS	exon	113579	113754	.	+	.	ID=K3A94_exon-g5968.t1;Name=K3A94_exon-g5968.t1;Parent=K3A94_transcript-g5968.t1
contig_13	AUGUSTUS	CDS	113579	113754	1	+	2	ID=K3A94_CDS-g5968.t1;Name=K3A94_CDS-g5968.t1;Parent=K3A94_transcript-g5968.t1
contig_13	AUGUSTUS	intron	113755	113829	1	+	.	ID=K3A94_intron-g5968.t1;Name=K3A94_intron-g5968.t1;Parent=K3A94_transcript-g5968.t1
contig_13	AUGUSTUS	exon	113830	113925	.	+	.	ID=K3A94_exon-g5968.t1;Name=K3A94_exon-g5968.t1;Parent=K3A94_transcript-g5968.t1
contig_13	AUGUSTUS	CDS	113830	113925	1	+	0	ID=K3A94_CDS-g5968.t1;Name=K3A94_CDS-g5968.t1;Parent=K3A94_transcript-g5968.t1
contig_13	AUGUSTUS	stop_codon	113923	113925	.	+	0	ID=K3A94_stop_codon-g5968.t1;Name=K3A94_stop_codon-g5968.t1;Parent=K3A94_transcript-g5968.t1
contig_13	AUGUSTUS	gene	118589	155880	1.74	-	.	ID=K3A94_g5969;Name=K3A94_g5969
contig_13	AUGUSTUS	transcript	118589	155880	0.82	-	.	ID=K3A94_transcript-g5969.t1;Name=K3A94_transcript-g5969.t1;Parent=K3A94_g5969
contig_13	AUGUSTUS	transcript	118589	155880	0.92	-	.	ID=K3A94_transcript-g5969.t2;Name=K3A94_transcript-g5969.t2;Parent=K3A94_g5969
contig_13	AUGUSTUS	stop_codon	118589	118591	.	-	0	ID=K3A94_stop_codon-g5969.t1;Name=K3A94_stop_codon-g5969.t1;Parent=K3A94_transcript-g5969.t1
contig_13	AUGUSTUS	stop_codon	118589	118591	.	-	0	ID=K3A94_stop_codon-g5969.t2;Name=K3A94_stop_codon-g5969.t2;Parent=K3A94_transcript-g5969.t2
contig_13	AUGUSTUS	exon	118589	118810	.	-	.	ID=K3A94_exon-g5969.t1;Name=K3A94_exon-g5969.t1;Parent=K3A94_transcript-g5969.t1
contig_13	AUGUSTUS	exon	118589	118810	.	-	.	ID=K3A94_exon-g5969.t2;Name=K3A94_exon-g5969.t2;Parent=K3A94_transcript-g5969.t2
contig_13	AUGUSTUS	CDS	118589	118810	1	-	0	ID=K3A94_CDS-g5969.t1;Name=K3A94_CDS-g5969.t1;Parent=K3A94_transcript-g5969.t1
contig_13	AUGUSTUS	CDS	118589	118810	1	-	0	ID=K3A94_CDS-g5969.t2;Name=K3A94_CDS-g5969.t2;Parent=K3A94_transcript-g5969.t2
contig_13	AUGUSTUS	intron	118811	123262	1	-	.	ID=K3A94_intron-g5969.t1;Name=K3A94_intron-g5969.t1;Parent=K3A94_transcript-g5969.t1
contig_13	AUGUSTUS	intron	118811	123262	1	-	.	ID=K3A94_intron-g5969.t2;Name=K3A94_intron-g5969.t2;Parent=K3A94_transcript-g5969.t2
contig_13	AUGUSTUS	exon	123263	123331	.	-	.	ID=K3A94_exon-g5969.t1;Name=K3A94_exon-g5969.t1;Parent=K3A94_transcript-g5969.t1
contig_13	AUGUSTUS	exon	123263	123331	.	-	.	ID=K3A94_exon-g5969.t2;Name=K3A94_exon-g5969.t2;Parent=K3A94_transcript-g5969.t2
contig_13	AUGUSTUS	CDS	123263	123331	1	-	0	ID=K3A94_CDS-g5969.t1;Name=K3A94_CDS-g5969.t1;Parent=K3A94_transcript-g5969.t1
contig_13	AUGUSTUS	CDS	123263	123331	1	-	0	ID=K3A94_CDS-g5969.t2;Name=K3A94_CDS-g5969.t2;Parent=K3A94_transcript-g5969.t2
contig_13	AUGUSTUS	intron	123332	133298	0.83	-	.	ID=K3A94_intron-g5969.t1;Name=K3A94_intron-g5969.t1;Parent=K3A94_transcript-g5969.t1
contig_13	AUGUSTUS	intron	123332	126213	0.94	-	.	ID=K3A94_intron-g5969.t2;Name=K3A94_intron-g5969.t2;Parent=K3A94_transcript-g5969.t2
contig_13	AUGUSTUS	exon	126214	126525	.	-	.	ID=K3A94_exon-g5969.t2;Name=K3A94_exon-g5969.t2;Parent=K3A94_transcript-g5969.t2
contig_13	AUGUSTUS	CDS	126214	126525	0.94	-	0	ID=K3A94_CDS-g5969.t2;Name=K3A94_CDS-g5969.t2;Parent=K3A94_transcript-g5969.t2
contig_13	AUGUSTUS	intron	126526	133298	1	-	.	ID=K3A94_intron-g5969.t2;Name=K3A94_intron-g5969.t2;Parent=K3A94_transcript-g5969.t2
contig_13	AUGUSTUS	exon	133299	133425	.	-	.	ID=K3A94_exon-g5969.t1;Name=K3A94_exon-g5969.t1;Parent=K3A94_transcript-g5969.t1
contig_13	AUGUSTUS	exon	133299	133425	.	-	.	ID=K3A94_exon-g5969.t2;Name=K3A94_exon-g5969.t2;Parent=K3A94_transcript-g5969.t2
contig_13	AUGUSTUS	CDS	133299	133425	1	-	1	ID=K3A94_CDS-g5969.t1;Name=K3A94_CDS-g5969.t1;Parent=K3A94_transcript-g5969.t1
contig_13	AUGUSTUS	CDS	133299	133425	1	-	1	ID=K3A94_CDS-g5969.t2;Name=K3A94_CDS-g5969.t2;Parent=K3A94_transcript-g5969.t2
contig_13	AUGUSTUS	intron	133426	133491	1	-	.	ID=K3A94_intron-g5969.t1;Name=K3A94_intron-g5969.t1;Parent=K3A94_transcript-g5969.t1
contig_13	AUGUSTUS	intron	133426	133491	1	-	.	ID=K3A94_intron-g5969.t2;Name=K3A94_intron-g5969.t2;Parent=K3A94_transcript-g5969.t2
contig_13	AUGUSTUS	exon	133492	133643	.	-	.	ID=K3A94_exon-g5969.t1;Name=K3A94_exon-g5969.t1;Parent=K3A94_transcript-g5969.t1
contig_13	AUGUSTUS	exon	133492	133643	.	-	.	ID=K3A94_exon-g5969.t2;Name=K3A94_exon-g5969.t2;Parent=K3A94_transcript-g5969.t2
contig_13	AUGUSTUS	CDS	133492	133643	1	-	0	ID=K3A94_CDS-g5969.t1;Name=K3A94_CDS-g5969.t1;Parent=K3A94_transcript-g5969.t1
contig_13	AUGUSTUS	CDS	133492	133643	1	-	0	ID=K3A94_CDS-g5969.t2;Name=K3A94_CDS-g5969.t2;Parent=K3A94_transcript-g5969.t2
contig_13	AUGUSTUS	intron	133644	133707	1	-	.	ID=K3A94_intron-g5969.t1;Name=K3A94_intron-g5969.t1;Parent=K3A94_transcript-g5969.t1
contig_13	AUGUSTUS	intron	133644	133707	1	-	.	ID=K3A94_intron-g5969.t2;Name=K3A94_intron-g5969.t2;Parent=K3A94_transcript-g5969.t2
contig_13	AUGUSTUS	exon	133708	133919	.	-	.	ID=K3A94_exon-g5969.t1;Name=K3A94_exon-g5969.t1;Parent=K3A94_transcript-g5969.t1
contig_13	AUGUSTUS	exon	133708	133919	.	-	.	ID=K3A94_exon-g5969.t2;Name=K3A94_exon-g5969.t2;Parent=K3A94_transcript-g5969.t2
contig_13	AUGUSTUS	CDS	133708	133919	1	-	2	ID=K3A94_CDS-g5969.t1;Name=K3A94_CDS-g5969.t1;Parent=K3A94_transcript-g5969.t1
contig_13	AUGUSTUS	CDS	133708	133919	1	-	2	ID=K3A94_CDS-g5969.t2;Name=K3A94_CDS-g5969.t2;Parent=K3A94_transcript-g5969.t2
contig_13	AUGUSTUS	intron	133920	133997	1	-	.	ID=K3A94_intron-g5969.t1;Name=K3A94_intron-g5969.t1;Parent=K3A94_transcript-g5969.t1
contig_13	AUGUSTUS	intron	133920	133997	1	-	.	ID=K3A94_intron-g5969.t2;Name=K3A94_intron-g5969.t2;Parent=K3A94_transcript-g5969.t2
contig_13	AUGUSTUS	exon	133998	134196	.	-	.	ID=K3A94_exon-g5969.t1;Name=K3A94_exon-g5969.t1;Parent=K3A94_transcript-g5969.t1
contig_13	AUGUSTUS	exon	133998	134196	.	-	.	ID=K3A94_exon-g5969.t2;Name=K3A94_exon-g5969.t2;Parent=K3A94_transcript-g5969.t2
contig_13	AUGUSTUS	CDS	133998	134196	1	-	0	ID=K3A94_CDS-g5969.t1;Name=K3A94_CDS-g5969.t1;Parent=K3A94_transcript-g5969.t1
contig_13	AUGUSTUS	CDS	133998	134196	1	-	0	ID=K3A94_CDS-g5969.t2;Name=K3A94_CDS-g5969.t2;Parent=K3A94_transcript-g5969.t2
contig_13	AUGUSTUS	intron	134197	134253	1	-	.	ID=K3A94_intron-g5969.t1;Name=K3A94_intron-g5969.t1;Parent=K3A94_transcript-g5969.t1
contig_13	AUGUSTUS	intron	134197	134253	1	-	.	ID=K3A94_intron-g5969.t2;Name=K3A94_intron-g5969.t2;Parent=K3A94_transcript-g5969.t2
contig_13	AUGUSTUS	exon	134254	134460	.	-	.	ID=K3A94_exon-g5969.t1;Name=K3A94_exon-g5969.t1;Parent=K3A94_transcript-g5969.t1
contig_13	AUGUSTUS	exon	134254	134460	.	-	.	ID=K3A94_exon-g5969.t2;Name=K3A94_exon-g5969.t2;Parent=K3A94_transcript-g5969.t2
contig_13	AUGUSTUS	CDS	134254	134460	1	-	0	ID=K3A94_CDS-g5969.t1;Name=K3A94_CDS-g5969.t1;Parent=K3A94_transcript-g5969.t1
contig_13	AUGUSTUS	CDS	134254	134460	1	-	0	ID=K3A94_CDS-g5969.t2;Name=K3A94_CDS-g5969.t2;Parent=K3A94_transcript-g5969.t2
contig_13	AUGUSTUS	intron	134461	135413	0.98	-	.	ID=K3A94_intron-g5969.t1;Name=K3A94_intron-g5969.t1;Parent=K3A94_transcript-g5969.t1
contig_13	AUGUSTUS	intron	134461	135413	0.98	-	.	ID=K3A94_intron-g5969.t2;Name=K3A94_intron-g5969.t2;Parent=K3A94_transcript-g5969.t2
contig_13	AUGUSTUS	exon	135414	135608	.	-	.	ID=K3A94_exon-g5969.t1;Name=K3A94_exon-g5969.t1;Parent=K3A94_transcript-g5969.t1
contig_13	AUGUSTUS	exon	135414	135608	.	-	.	ID=K3A94_exon-g5969.t2;Name=K3A94_exon-g5969.t2;Parent=K3A94_transcript-g5969.t2
contig_13	AUGUSTUS	CDS	135414	135608	1	-	0	ID=K3A94_CDS-g5969.t1;Name=K3A94_CDS-g5969.t1;Parent=K3A94_transcript-g5969.t1
contig_13	AUGUSTUS	CDS	135414	135608	1	-	0	ID=K3A94_CDS-g5969.t2;Name=K3A94_CDS-g5969.t2;Parent=K3A94_transcript-g5969.t2
contig_13	AUGUSTUS	intron	135609	135668	1	-	.	ID=K3A94_intron-g5969.t1;Name=K3A94_intron-g5969.t1;Parent=K3A94_transcript-g5969.t1
contig_13	AUGUSTUS	intron	135609	135668	1	-	.	ID=K3A94_intron-g5969.t2;Name=K3A94_intron-g5969.t2;Parent=K3A94_transcript-g5969.t2
contig_13	AUGUSTUS	exon	135669	136113	.	-	.	ID=K3A94_exon-g5969.t1;Name=K3A94_exon-g5969.t1;Parent=K3A94_transcript-g5969.t1
contig_13	AUGUSTUS	exon	135669	136113	.	-	.	ID=K3A94_exon-g5969.t2;Name=K3A94_exon-g5969.t2;Parent=K3A94_transcript-g5969.t2
contig_13	AUGUSTUS	CDS	135669	136113	1	-	1	ID=K3A94_CDS-g5969.t1;Name=K3A94_CDS-g5969.t1;Parent=K3A94_transcript-g5969.t1
contig_13	AUGUSTUS	CDS	135669	136113	1	-	1	ID=K3A94_CDS-g5969.t2;Name=K3A94_CDS-g5969.t2;Parent=K3A94_transcript-g5969.t2
contig_13	AUGUSTUS	intron	136114	136720	1	-	.	ID=K3A94_intron-g5969.t1;Name=K3A94_intron-g5969.t1;Parent=K3A94_transcript-g5969.t1
contig_13	AUGUSTUS	intron	136114	136720	1	-	.	ID=K3A94_intron-g5969.t2;Name=K3A94_intron-g5969.t2;Parent=K3A94_transcript-g5969.t2
contig_13	AUGUSTUS	exon	136721	136962	.	-	.	ID=K3A94_exon-g5969.t1;Name=K3A94_exon-g5969.t1;Parent=K3A94_transcript-g5969.t1
contig_13	AUGUSTUS	exon	136721	136962	.	-	.	ID=K3A94_exon-g5969.t2;Name=K3A94_exon-g5969.t2;Parent=K3A94_transcript-g5969.t2
contig_13	AUGUSTUS	CDS	136721	136962	1	-	0	ID=K3A94_CDS-g5969.t1;Name=K3A94_CDS-g5969.t1;Parent=K3A94_transcript-g5969.t1
contig_13	AUGUSTUS	CDS	136721	136962	1	-	0	ID=K3A94_CDS-g5969.t2;Name=K3A94_CDS-g5969.t2;Parent=K3A94_transcript-g5969.t2
contig_13	AUGUSTUS	intron	136963	137017	1	-	.	ID=K3A94_intron-g5969.t1;Name=K3A94_intron-g5969.t1;Parent=K3A94_transcript-g5969.t1
contig_13	AUGUSTUS	intron	136963	137017	1	-	.	ID=K3A94_intron-g5969.t2;Name=K3A94_intron-g5969.t2;Parent=K3A94_transcript-g5969.t2
contig_13	AUGUSTUS	exon	137018	137260	.	-	.	ID=K3A94_exon-g5969.t1;Name=K3A94_exon-g5969.t1;Parent=K3A94_transcript-g5969.t1
contig_13	AUGUSTUS	exon	137018	137260	.	-	.	ID=K3A94_exon-g5969.t2;Name=K3A94_exon-g5969.t2;Parent=K3A94_transcript-g5969.t2
contig_13	AUGUSTUS	CDS	137018	137260	1	-	0	ID=K3A94_CDS-g5969.t1;Name=K3A94_CDS-g5969.t1;Parent=K3A94_transcript-g5969.t1
contig_13	AUGUSTUS	CDS	137018	137260	1	-	0	ID=K3A94_CDS-g5969.t2;Name=K3A94_CDS-g5969.t2;Parent=K3A94_transcript-g5969.t2
contig_13	AUGUSTUS	intron	137261	137993	1	-	.	ID=K3A94_intron-g5969.t1;Name=K3A94_intron-g5969.t1;Parent=K3A94_transcript-g5969.t1
contig_13	AUGUSTUS	intron	137261	137993	1	-	.	ID=K3A94_intron-g5969.t2;Name=K3A94_intron-g5969.t2;Parent=K3A94_transcript-g5969.t2
contig_13	AUGUSTUS	exon	137994	138394	.	-	.	ID=K3A94_exon-g5969.t1;Name=K3A94_exon-g5969.t1;Parent=K3A94_transcript-g5969.t1
contig_13	AUGUSTUS	exon	137994	138394	.	-	.	ID=K3A94_exon-g5969.t2;Name=K3A94_exon-g5969.t2;Parent=K3A94_transcript-g5969.t2
contig_13	AUGUSTUS	CDS	137994	138394	1	-	2	ID=K3A94_CDS-g5969.t1;Name=K3A94_CDS-g5969.t1;Parent=K3A94_transcript-g5969.t1
contig_13	AUGUSTUS	CDS	137994	138394	1	-	2	ID=K3A94_CDS-g5969.t2;Name=K3A94_CDS-g5969.t2;Parent=K3A94_transcript-g5969.t2
contig_13	AUGUSTUS	intron	138395	140317	1	-	.	ID=K3A94_intron-g5969.t1;Name=K3A94_intron-g5969.t1;Parent=K3A94_transcript-g5969.t1
contig_13	AUGUSTUS	intron	138395	140317	1	-	.	ID=K3A94_intron-g5969.t2;Name=K3A94_intron-g5969.t2;Parent=K3A94_transcript-g5969.t2
contig_13	AUGUSTUS	exon	140318	140353	.	-	.	ID=K3A94_exon-g5969.t1;Name=K3A94_exon-g5969.t1;Parent=K3A94_transcript-g5969.t1
contig_13	AUGUSTUS	exon	140318	140353	.	-	.	ID=K3A94_exon-g5969.t2;Name=K3A94_exon-g5969.t2;Parent=K3A94_transcript-g5969.t2
contig_13	AUGUSTUS	CDS	140318	140353	1	-	2	ID=K3A94_CDS-g5969.t1;Name=K3A94_CDS-g5969.t1;Parent=K3A94_transcript-g5969.t1
contig_13	AUGUSTUS	CDS	140318	140353	1	-	2	ID=K3A94_CDS-g5969.t2;Name=K3A94_CDS-g5969.t2;Parent=K3A94_transcript-g5969.t2
contig_13	AUGUSTUS	intron	140354	142806	1	-	.	ID=K3A94_intron-g5969.t1;Name=K3A94_intron-g5969.t1;Parent=K3A94_transcript-g5969.t1
contig_13	AUGUSTUS	intron	140354	142806	1	-	.	ID=K3A94_intron-g5969.t2;Name=K3A94_intron-g5969.t2;Parent=K3A94_transcript-g5969.t2
contig_13	AUGUSTUS	exon	142807	143017	.	-	.	ID=K3A94_exon-g5969.t1;Name=K3A94_exon-g5969.t1;Parent=K3A94_transcript-g5969.t1
contig_13	AUGUSTUS	exon	142807	143017	.	-	.	ID=K3A94_exon-g5969.t2;Name=K3A94_exon-g5969.t2;Parent=K3A94_transcript-g5969.t2
contig_13	AUGUSTUS	CDS	142807	143017	1	-	0	ID=K3A94_CDS-g5969.t1;Name=K3A94_CDS-g5969.t1;Parent=K3A94_transcript-g5969.t1
contig_13	AUGUSTUS	CDS	142807	143017	1	-	0	ID=K3A94_CDS-g5969.t2;Name=K3A94_CDS-g5969.t2;Parent=K3A94_transcript-g5969.t2
contig_13	AUGUSTUS	intron	143018	155095	1	-	.	ID=K3A94_intron-g5969.t1;Name=K3A94_intron-g5969.t1;Parent=K3A94_transcript-g5969.t1
contig_13	AUGUSTUS	intron	143018	155095	1	-	.	ID=K3A94_intron-g5969.t2;Name=K3A94_intron-g5969.t2;Parent=K3A94_transcript-g5969.t2
contig_13	AUGUSTUS	exon	155096	155376	.	-	.	ID=K3A94_exon-g5969.t1;Name=K3A94_exon-g5969.t1;Parent=K3A94_transcript-g5969.t1
contig_13	AUGUSTUS	exon	155096	155376	.	-	.	ID=K3A94_exon-g5969.t2;Name=K3A94_exon-g5969.t2;Parent=K3A94_transcript-g5969.t2
contig_13	AUGUSTUS	CDS	155096	155376	1	-	2	ID=K3A94_CDS-g5969.t1;Name=K3A94_CDS-g5969.t1;Parent=K3A94_transcript-g5969.t1
contig_13	AUGUSTUS	CDS	155096	155376	1	-	2	ID=K3A94_CDS-g5969.t2;Name=K3A94_CDS-g5969.t2;Parent=K3A94_transcript-g5969.t2
contig_13	AUGUSTUS	intron	155377	155442	1	-	.	ID=K3A94_intron-g5969.t1;Name=K3A94_intron-g5969.t1;Parent=K3A94_transcript-g5969.t1
contig_13	AUGUSTUS	intron	155377	155442	1	-	.	ID=K3A94_intron-g5969.t2;Name=K3A94_intron-g5969.t2;Parent=K3A94_transcript-g5969.t2
contig_13	AUGUSTUS	exon	155443	155637	.	-	.	ID=K3A94_exon-g5969.t1;Name=K3A94_exon-g5969.t1;Parent=K3A94_transcript-g5969.t1
contig_13	AUGUSTUS	exon	155443	155637	.	-	.	ID=K3A94_exon-g5969.t2;Name=K3A94_exon-g5969.t2;Parent=K3A94_transcript-g5969.t2
contig_13	AUGUSTUS	CDS	155443	155637	1	-	2	ID=K3A94_CDS-g5969.t1;Name=K3A94_CDS-g5969.t1;Parent=K3A94_transcript-g5969.t1
contig_13	AUGUSTUS	CDS	155443	155637	1	-	2	ID=K3A94_CDS-g5969.t2;Name=K3A94_CDS-g5969.t2;Parent=K3A94_transcript-g5969.t2
contig_13	AUGUSTUS	intron	155638	155723	1	-	.	ID=K3A94_intron-g5969.t1;Name=K3A94_intron-g5969.t1;Parent=K3A94_transcript-g5969.t1
contig_13	AUGUSTUS	intron	155638	155723	1	-	.	ID=K3A94_intron-g5969.t2;Name=K3A94_intron-g5969.t2;Parent=K3A94_transcript-g5969.t2
contig_13	AUGUSTUS	exon	155724	155880	.	-	.	ID=K3A94_exon-g5969.t1;Name=K3A94_exon-g5969.t1;Parent=K3A94_transcript-g5969.t1
contig_13	AUGUSTUS	exon	155724	155880	.	-	.	ID=K3A94_exon-g5969.t2;Name=K3A94_exon-g5969.t2;Parent=K3A94_transcript-g5969.t2
contig_13	AUGUSTUS	CDS	155724	155880	1	-	0	ID=K3A94_CDS-g5969.t1;Name=K3A94_CDS-g5969.t1;Parent=K3A94_transcript-g5969.t1
contig_13	AUGUSTUS	CDS	155724	155880	1	-	0	ID=K3A94_CDS-g5969.t2;Name=K3A94_CDS-g5969.t2;Parent=K3A94_transcript-g5969.t2
contig_13	AUGUSTUS	start_codon	155878	155880	.	-	0	ID=K3A94_start_codon-g5969.t1;Name=K3A94_start_codon-g5969.t1;Parent=K3A94_transcript-g5969.t1
contig_13	AUGUSTUS	start_codon	155878	155880	.	-	0	ID=K3A94_start_codon-g5969.t2;Name=K3A94_start_codon-g5969.t2;Parent=K3A94_transcript-g5969.t2
contig_13	AUGUSTUS	gene	155890	169465	0.11	-	.	ID=K3A94_g5970;Name=K3A94_g5970
contig_13	AUGUSTUS	transcript	155890	169465	0.11	-	.	ID=K3A94_transcript-g5970.t1;Name=K3A94_transcript-g5970.t1;Parent=K3A94_g5970
contig_13	AUGUSTUS	stop_codon	155890	155892	.	-	0	ID=K3A94_stop_codon-g5970.t1;Name=K3A94_stop_codon-g5970.t1;Parent=K3A94_transcript-g5970.t1
contig_13	AUGUSTUS	exon	155890	155895	.	-	.	ID=K3A94_exon-g5970.t1;Name=K3A94_exon-g5970.t1;Parent=K3A94_transcript-g5970.t1
contig_13	AUGUSTUS	CDS	155890	155895	1	-	0	ID=K3A94_CDS-g5970.t1;Name=K3A94_CDS-g5970.t1;Parent=K3A94_transcript-g5970.t1
contig_13	AUGUSTUS	intron	155896	158548	1	-	.	ID=K3A94_intron-g5970.t1;Name=K3A94_intron-g5970.t1;Parent=K3A94_transcript-g5970.t1
contig_13	AUGUSTUS	exon	158549	158594	.	-	.	ID=K3A94_exon-g5970.t1;Name=K3A94_exon-g5970.t1;Parent=K3A94_transcript-g5970.t1
contig_13	AUGUSTUS	CDS	158549	158594	1	-	1	ID=K3A94_CDS-g5970.t1;Name=K3A94_CDS-g5970.t1;Parent=K3A94_transcript-g5970.t1
contig_13	AUGUSTUS	intron	158595	158725	0.94	-	.	ID=K3A94_intron-g5970.t1;Name=K3A94_intron-g5970.t1;Parent=K3A94_transcript-g5970.t1
contig_13	AUGUSTUS	exon	158726	158963	.	-	.	ID=K3A94_exon-g5970.t1;Name=K3A94_exon-g5970.t1;Parent=K3A94_transcript-g5970.t1
contig_13	AUGUSTUS	CDS	158726	158963	0.64	-	2	ID=K3A94_CDS-g5970.t1;Name=K3A94_CDS-g5970.t1;Parent=K3A94_transcript-g5970.t1
contig_13	AUGUSTUS	intron	158964	169074	0.13	-	.	ID=K3A94_intron-g5970.t1;Name=K3A94_intron-g5970.t1;Parent=K3A94_transcript-g5970.t1
contig_13	AUGUSTUS	exon	169075	169151	.	-	.	ID=K3A94_exon-g5970.t1;Name=K3A94_exon-g5970.t1;Parent=K3A94_transcript-g5970.t1
contig_13	AUGUSTUS	CDS	169075	169151	0.13	-	1	ID=K3A94_CDS-g5970.t1;Name=K3A94_CDS-g5970.t1;Parent=K3A94_transcript-g5970.t1
contig_13	AUGUSTUS	intron	169152	169271	0.31	-	.	ID=K3A94_intron-g5970.t1;Name=K3A94_intron-g5970.t1;Parent=K3A94_transcript-g5970.t1
contig_13	AUGUSTUS	exon	169272	169465	.	-	.	ID=K3A94_exon-g5970.t1;Name=K3A94_exon-g5970.t1;Parent=K3A94_transcript-g5970.t1
contig_13	AUGUSTUS	CDS	169272	169465	0.27	-	0	ID=K3A94_CDS-g5970.t1;Name=K3A94_CDS-g5970.t1;Parent=K3A94_transcript-g5970.t1
contig_13	AUGUSTUS	start_codon	169463	169465	.	-	0	ID=K3A94_start_codon-g5970.t1;Name=K3A94_start_codon-g5970.t1;Parent=K3A94_transcript-g5970.t1
contig_13	AUGUSTUS	gene	198444	204070	1.65	-	.	ID=K3A94_g5971;Name=K3A94_g5971
contig_13	AUGUSTUS	transcript	198444	204070	0.81	-	.	ID=K3A94_transcript-g5971.t2;Name=K3A94_transcript-g5971.t2;Parent=K3A94_g5971
contig_13	AUGUSTUS	transcript	198444	204070	0.84	-	.	ID=K3A94_transcript-g5971.t1;Name=K3A94_transcript-g5971.t1;Parent=K3A94_g5971
contig_13	AUGUSTUS	stop_codon	198444	198446	.	-	0	ID=K3A94_stop_codon-g5971.t2;Name=K3A94_stop_codon-g5971.t2;Parent=K3A94_transcript-g5971.t2
contig_13	AUGUSTUS	stop_codon	198444	198446	.	-	0	ID=K3A94_stop_codon-g5971.t1;Name=K3A94_stop_codon-g5971.t1;Parent=K3A94_transcript-g5971.t1
contig_13	AUGUSTUS	exon	198444	198515	.	-	.	ID=K3A94_exon-g5971.t2;Name=K3A94_exon-g5971.t2;Parent=K3A94_transcript-g5971.t2
contig_13	AUGUSTUS	exon	198444	198515	.	-	.	ID=K3A94_exon-g5971.t1;Name=K3A94_exon-g5971.t1;Parent=K3A94_transcript-g5971.t1
contig_13	AUGUSTUS	CDS	198444	198515	1	-	0	ID=K3A94_CDS-g5971.t2;Name=K3A94_CDS-g5971.t2;Parent=K3A94_transcript-g5971.t2
contig_13	AUGUSTUS	CDS	198444	198515	1	-	0	ID=K3A94_CDS-g5971.t1;Name=K3A94_CDS-g5971.t1;Parent=K3A94_transcript-g5971.t1
contig_13	AUGUSTUS	intron	198516	198569	1	-	.	ID=K3A94_intron-g5971.t2;Name=K3A94_intron-g5971.t2;Parent=K3A94_transcript-g5971.t2
contig_13	AUGUSTUS	intron	198516	198569	1	-	.	ID=K3A94_intron-g5971.t1;Name=K3A94_intron-g5971.t1;Parent=K3A94_transcript-g5971.t1
contig_13	AUGUSTUS	exon	198570	198979	.	-	.	ID=K3A94_exon-g5971.t2;Name=K3A94_exon-g5971.t2;Parent=K3A94_transcript-g5971.t2
contig_13	AUGUSTUS	exon	198570	198979	.	-	.	ID=K3A94_exon-g5971.t1;Name=K3A94_exon-g5971.t1;Parent=K3A94_transcript-g5971.t1
contig_13	AUGUSTUS	CDS	198570	198979	1	-	2	ID=K3A94_CDS-g5971.t2;Name=K3A94_CDS-g5971.t2;Parent=K3A94_transcript-g5971.t2
contig_13	AUGUSTUS	CDS	198570	198979	1	-	2	ID=K3A94_CDS-g5971.t1;Name=K3A94_CDS-g5971.t1;Parent=K3A94_transcript-g5971.t1
contig_13	AUGUSTUS	intron	198980	201252	1	-	.	ID=K3A94_intron-g5971.t2;Name=K3A94_intron-g5971.t2;Parent=K3A94_transcript-g5971.t2
contig_13	AUGUSTUS	intron	198980	201252	1	-	.	ID=K3A94_intron-g5971.t1;Name=K3A94_intron-g5971.t1;Parent=K3A94_transcript-g5971.t1
contig_13	AUGUSTUS	exon	201253	201364	.	-	.	ID=K3A94_exon-g5971.t2;Name=K3A94_exon-g5971.t2;Parent=K3A94_transcript-g5971.t2
contig_13	AUGUSTUS	exon	201253	201364	.	-	.	ID=K3A94_exon-g5971.t1;Name=K3A94_exon-g5971.t1;Parent=K3A94_transcript-g5971.t1
contig_13	AUGUSTUS	CDS	201253	201364	1	-	0	ID=K3A94_CDS-g5971.t2;Name=K3A94_CDS-g5971.t2;Parent=K3A94_transcript-g5971.t2
contig_13	AUGUSTUS	CDS	201253	201364	1	-	0	ID=K3A94_CDS-g5971.t1;Name=K3A94_CDS-g5971.t1;Parent=K3A94_transcript-g5971.t1
contig_13	AUGUSTUS	intron	201365	201436	1	-	.	ID=K3A94_intron-g5971.t2;Name=K3A94_intron-g5971.t2;Parent=K3A94_transcript-g5971.t2
contig_13	AUGUSTUS	intron	201365	201427	1	-	.	ID=K3A94_intron-g5971.t1;Name=K3A94_intron-g5971.t1;Parent=K3A94_transcript-g5971.t1
contig_13	AUGUSTUS	exon	201428	201583	.	-	.	ID=K3A94_exon-g5971.t1;Name=K3A94_exon-g5971.t1;Parent=K3A94_transcript-g5971.t1
contig_13	AUGUSTUS	CDS	201428	201583	1	-	0	ID=K3A94_CDS-g5971.t1;Name=K3A94_CDS-g5971.t1;Parent=K3A94_transcript-g5971.t1
contig_13	AUGUSTUS	exon	201437	201583	.	-	.	ID=K3A94_exon-g5971.t2;Name=K3A94_exon-g5971.t2;Parent=K3A94_transcript-g5971.t2
contig_13	AUGUSTUS	CDS	201437	201583	1	-	0	ID=K3A94_CDS-g5971.t2;Name=K3A94_CDS-g5971.t2;Parent=K3A94_transcript-g5971.t2
contig_13	AUGUSTUS	intron	201584	201825	1	-	.	ID=K3A94_intron-g5971.t2;Name=K3A94_intron-g5971.t2;Parent=K3A94_transcript-g5971.t2
contig_13	AUGUSTUS	intron	201584	201825	1	-	.	ID=K3A94_intron-g5971.t1;Name=K3A94_intron-g5971.t1;Parent=K3A94_transcript-g5971.t1
contig_13	AUGUSTUS	exon	201826	202261	.	-	.	ID=K3A94_exon-g5971.t2;Name=K3A94_exon-g5971.t2;Parent=K3A94_transcript-g5971.t2
contig_13	AUGUSTUS	exon	201826	202261	.	-	.	ID=K3A94_exon-g5971.t1;Name=K3A94_exon-g5971.t1;Parent=K3A94_transcript-g5971.t1
contig_13	AUGUSTUS	CDS	201826	202261	1	-	1	ID=K3A94_CDS-g5971.t2;Name=K3A94_CDS-g5971.t2;Parent=K3A94_transcript-g5971.t2
contig_13	AUGUSTUS	CDS	201826	202261	1	-	1	ID=K3A94_CDS-g5971.t1;Name=K3A94_CDS-g5971.t1;Parent=K3A94_transcript-g5971.t1
contig_13	AUGUSTUS	intron	202262	202317	1	-	.	ID=K3A94_intron-g5971.t2;Name=K3A94_intron-g5971.t2;Parent=K3A94_transcript-g5971.t2
contig_13	AUGUSTUS	intron	202262	202317	1	-	.	ID=K3A94_intron-g5971.t1;Name=K3A94_intron-g5971.t1;Parent=K3A94_transcript-g5971.t1
contig_13	AUGUSTUS	exon	202318	202988	.	-	.	ID=K3A94_exon-g5971.t2;Name=K3A94_exon-g5971.t2;Parent=K3A94_transcript-g5971.t2
contig_13	AUGUSTUS	exon	202318	202988	.	-	.	ID=K3A94_exon-g5971.t1;Name=K3A94_exon-g5971.t1;Parent=K3A94_transcript-g5971.t1
contig_13	AUGUSTUS	CDS	202318	202988	1	-	0	ID=K3A94_CDS-g5971.t2;Name=K3A94_CDS-g5971.t2;Parent=K3A94_transcript-g5971.t2
contig_13	AUGUSTUS	CDS	202318	202988	1	-	0	ID=K3A94_CDS-g5971.t1;Name=K3A94_CDS-g5971.t1;Parent=K3A94_transcript-g5971.t1
contig_13	AUGUSTUS	intron	202989	203279	1	-	.	ID=K3A94_intron-g5971.t2;Name=K3A94_intron-g5971.t2;Parent=K3A94_transcript-g5971.t2
contig_13	AUGUSTUS	intron	202989	203279	1	-	.	ID=K3A94_intron-g5971.t1;Name=K3A94_intron-g5971.t1;Parent=K3A94_transcript-g5971.t1
contig_13	AUGUSTUS	exon	203280	203426	.	-	.	ID=K3A94_exon-g5971.t2;Name=K3A94_exon-g5971.t2;Parent=K3A94_transcript-g5971.t2
contig_13	AUGUSTUS	exon	203280	203426	.	-	.	ID=K3A94_exon-g5971.t1;Name=K3A94_exon-g5971.t1;Parent=K3A94_transcript-g5971.t1
contig_13	AUGUSTUS	CDS	203280	203426	1	-	0	ID=K3A94_CDS-g5971.t2;Name=K3A94_CDS-g5971.t2;Parent=K3A94_transcript-g5971.t2
contig_13	AUGUSTUS	CDS	203280	203426	1	-	0	ID=K3A94_CDS-g5971.t1;Name=K3A94_CDS-g5971.t1;Parent=K3A94_transcript-g5971.t1
contig_13	AUGUSTUS	intron	203427	203809	1	-	.	ID=K3A94_intron-g5971.t2;Name=K3A94_intron-g5971.t2;Parent=K3A94_transcript-g5971.t2
contig_13	AUGUSTUS	intron	203427	203809	1	-	.	ID=K3A94_intron-g5971.t1;Name=K3A94_intron-g5971.t1;Parent=K3A94_transcript-g5971.t1
contig_13	AUGUSTUS	exon	203810	204070	.	-	.	ID=K3A94_exon-g5971.t2;Name=K3A94_exon-g5971.t2;Parent=K3A94_transcript-g5971.t2
contig_13	AUGUSTUS	exon	203810	204070	.	-	.	ID=K3A94_exon-g5971.t1;Name=K3A94_exon-g5971.t1;Parent=K3A94_transcript-g5971.t1
contig_13	AUGUSTUS	CDS	203810	204070	0.81	-	0	ID=K3A94_CDS-g5971.t2;Name=K3A94_CDS-g5971.t2;Parent=K3A94_transcript-g5971.t2
contig_13	AUGUSTUS	CDS	203810	204070	0.84	-	0	ID=K3A94_CDS-g5971.t1;Name=K3A94_CDS-g5971.t1;Parent=K3A94_transcript-g5971.t1
contig_13	AUGUSTUS	start_codon	204068	204070	.	-	0	ID=K3A94_start_codon-g5971.t2;Name=K3A94_start_codon-g5971.t2;Parent=K3A94_transcript-g5971.t2
contig_13	AUGUSTUS	start_codon	204068	204070	.	-	0	ID=K3A94_start_codon-g5971.t1;Name=K3A94_start_codon-g5971.t1;Parent=K3A94_transcript-g5971.t1
contig_13	AUGUSTUS	gene	210794	214260	0.27	-	.	ID=K3A94_g5972;Name=K3A94_g5972
contig_13	AUGUSTUS	transcript	210794	214260	0.27	-	.	ID=K3A94_transcript-g5972.t1;Name=K3A94_transcript-g5972.t1;Parent=K3A94_g5972
contig_13	AUGUSTUS	stop_codon	210794	210796	.	-	0	ID=K3A94_stop_codon-g5972.t1;Name=K3A94_stop_codon-g5972.t1;Parent=K3A94_transcript-g5972.t1
contig_13	AUGUSTUS	exon	210794	210973	.	-	.	ID=K3A94_exon-g5972.t1;Name=K3A94_exon-g5972.t1;Parent=K3A94_transcript-g5972.t1
contig_13	AUGUSTUS	CDS	210794	210973	0.83	-	0	ID=K3A94_CDS-g5972.t1;Name=K3A94_CDS-g5972.t1;Parent=K3A94_transcript-g5972.t1
contig_13	AUGUSTUS	intron	210974	212623	1	-	.	ID=K3A94_intron-g5972.t1;Name=K3A94_intron-g5972.t1;Parent=K3A94_transcript-g5972.t1
contig_13	AUGUSTUS	exon	212624	212813	.	-	.	ID=K3A94_exon-g5972.t1;Name=K3A94_exon-g5972.t1;Parent=K3A94_transcript-g5972.t1
contig_13	AUGUSTUS	CDS	212624	212813	1	-	1	ID=K3A94_CDS-g5972.t1;Name=K3A94_CDS-g5972.t1;Parent=K3A94_transcript-g5972.t1
contig_13	AUGUSTUS	intron	212814	213064	1	-	.	ID=K3A94_intron-g5972.t1;Name=K3A94_intron-g5972.t1;Parent=K3A94_transcript-g5972.t1
contig_13	AUGUSTUS	exon	213065	213330	.	-	.	ID=K3A94_exon-g5972.t1;Name=K3A94_exon-g5972.t1;Parent=K3A94_transcript-g5972.t1
contig_13	AUGUSTUS	CDS	213065	213330	1	-	0	ID=K3A94_CDS-g5972.t1;Name=K3A94_CDS-g5972.t1;Parent=K3A94_transcript-g5972.t1
contig_13	AUGUSTUS	intron	213331	213412	1	-	.	ID=K3A94_intron-g5972.t1;Name=K3A94_intron-g5972.t1;Parent=K3A94_transcript-g5972.t1
contig_13	AUGUSTUS	exon	213413	213525	.	-	.	ID=K3A94_exon-g5972.t1;Name=K3A94_exon-g5972.t1;Parent=K3A94_transcript-g5972.t1
contig_13	AUGUSTUS	CDS	213413	213525	1	-	2	ID=K3A94_CDS-g5972.t1;Name=K3A94_CDS-g5972.t1;Parent=K3A94_transcript-g5972.t1
contig_13	AUGUSTUS	intron	213526	213583	1	-	.	ID=K3A94_intron-g5972.t1;Name=K3A94_intron-g5972.t1;Parent=K3A94_transcript-g5972.t1
contig_13	AUGUSTUS	exon	213584	213788	.	-	.	ID=K3A94_exon-g5972.t1;Name=K3A94_exon-g5972.t1;Parent=K3A94_transcript-g5972.t1
contig_13	AUGUSTUS	CDS	213584	213788	1	-	0	ID=K3A94_CDS-g5972.t1;Name=K3A94_CDS-g5972.t1;Parent=K3A94_transcript-g5972.t1
contig_13	AUGUSTUS	intron	213789	213854	1	-	.	ID=K3A94_intron-g5972.t1;Name=K3A94_intron-g5972.t1;Parent=K3A94_transcript-g5972.t1
contig_13	AUGUSTUS	exon	213855	213996	.	-	.	ID=K3A94_exon-g5972.t1;Name=K3A94_exon-g5972.t1;Parent=K3A94_transcript-g5972.t1
contig_13	AUGUSTUS	CDS	213855	213996	1	-	1	ID=K3A94_CDS-g5972.t1;Name=K3A94_CDS-g5972.t1;Parent=K3A94_transcript-g5972.t1
contig_13	AUGUSTUS	intron	213997	214162	1	-	.	ID=K3A94_intron-g5972.t1;Name=K3A94_intron-g5972.t1;Parent=K3A94_transcript-g5972.t1
contig_13	AUGUSTUS	exon	214163	214260	.	-	.	ID=K3A94_exon-g5972.t1;Name=K3A94_exon-g5972.t1;Parent=K3A94_transcript-g5972.t1
contig_13	AUGUSTUS	CDS	214163	214260	0.3	-	0	ID=K3A94_CDS-g5972.t1;Name=K3A94_CDS-g5972.t1;Parent=K3A94_transcript-g5972.t1
contig_13	AUGUSTUS	start_codon	214258	214260	.	-	0	ID=K3A94_start_codon-g5972.t1;Name=K3A94_start_codon-g5972.t1;Parent=K3A94_transcript-g5972.t1
contig_13	AUGUSTUS	gene	218142	223409	1.34	-	.	ID=K3A94_g5973;Name=K3A94_g5973
contig_13	GeneMark.hmm	gene	218142	222510	.	-	.	ID=K3A94_3351_g;Name=K3A94_3351_g
contig_13	AUGUSTUS	transcript	218142	223409	0.66	-	.	ID=K3A94_transcript-g5973.t2;Name=K3A94_transcript-g5973.t2;Parent=K3A94_g5973
contig_13	AUGUSTUS	transcript	218142	223409	0.68	-	.	ID=K3A94_transcript-g5973.t1;Name=K3A94_transcript-g5973.t1;Parent=K3A94_g5973
contig_13	GeneMark.hmm	transcript	218142	222510	.	-	.	ID=K3A94_transcript-3351_t;Name=K3A94_transcript-3351_t;Parent=K3A94_3351_g
contig_13	AUGUSTUS	stop_codon	218142	218144	.	-	0	ID=K3A94_stop_codon-g5973.t2;Name=K3A94_stop_codon-g5973.t2;Parent=K3A94_transcript-g5973.t2
contig_13	AUGUSTUS	stop_codon	218142	218144	.	-	0	ID=K3A94_stop_codon-g5973.t1;Name=K3A94_stop_codon-g5973.t1;Parent=K3A94_transcript-g5973.t1
contig_13	GeneMark.hmm	stop_codon	218142	218144	.	-	0	ID=K3A94_stop_codon-3351_t;Name=K3A94_stop_codon-3351_t;Parent=K3A94_transcript-3351_t
contig_13	AUGUSTUS	exon	218142	218267	.	-	.	ID=K3A94_exon-g5973.t2;Name=K3A94_exon-g5973.t2;Parent=K3A94_transcript-g5973.t2
contig_13	AUGUSTUS	exon	218142	218267	.	-	.	ID=K3A94_exon-g5973.t1;Name=K3A94_exon-g5973.t1;Parent=K3A94_transcript-g5973.t1
contig_13	GeneMark.hmm	exon	218142	218267	0	-	.	ID=K3A94_exon-3351_t;Name=K3A94_exon-3351_t;Parent=K3A94_transcript-3351_t
contig_13	AUGUSTUS	CDS	218142	218267	0.8	-	0	ID=K3A94_CDS-g5973.t2;Name=K3A94_CDS-g5973.t2;Parent=K3A94_transcript-g5973.t2
contig_13	AUGUSTUS	CDS	218142	218267	0.8	-	0	ID=K3A94_CDS-g5973.t1;Name=K3A94_CDS-g5973.t1;Parent=K3A94_transcript-g5973.t1
contig_13	GeneMark.hmm	CDS	218142	218267	.	-	0	ID=K3A94_CDS-3351_t;Name=K3A94_CDS-3351_t;Parent=K3A94_transcript-3351_t
contig_13	AUGUSTUS	intron	218268	218809	1	-	.	ID=K3A94_intron-g5973.t2;Name=K3A94_intron-g5973.t2;Parent=K3A94_transcript-g5973.t2
contig_13	AUGUSTUS	intron	218268	219707	1	-	.	ID=K3A94_intron-g5973.t1;Name=K3A94_intron-g5973.t1;Parent=K3A94_transcript-g5973.t1
contig_13	AUGUSTUS	exon	218810	218881	.	-	.	ID=K3A94_exon-g5973.t2;Name=K3A94_exon-g5973.t2;Parent=K3A94_transcript-g5973.t2
contig_13	AUGUSTUS	CDS	218810	218881	0.99	-	0	ID=K3A94_CDS-g5973.t2;Name=K3A94_CDS-g5973.t2;Parent=K3A94_transcript-g5973.t2
contig_13	AUGUSTUS	intron	218882	219707	0.99	-	.	ID=K3A94_intron-g5973.t2;Name=K3A94_intron-g5973.t2;Parent=K3A94_transcript-g5973.t2
contig_13	AUGUSTUS	exon	219708	219803	.	-	.	ID=K3A94_exon-g5973.t2;Name=K3A94_exon-g5973.t2;Parent=K3A94_transcript-g5973.t2
contig_13	AUGUSTUS	exon	219708	219803	.	-	.	ID=K3A94_exon-g5973.t1;Name=K3A94_exon-g5973.t1;Parent=K3A94_transcript-g5973.t1
contig_13	GeneMark.hmm	exon	219708	219803	0	-	.	ID=K3A94_exon-3351_t;Name=K3A94_exon-3351_t;Parent=K3A94_transcript-3351_t
contig_13	AUGUSTUS	CDS	219708	219803	1	-	0	ID=K3A94_CDS-g5973.t2;Name=K3A94_CDS-g5973.t2;Parent=K3A94_transcript-g5973.t2
contig_13	AUGUSTUS	CDS	219708	219803	1	-	0	ID=K3A94_CDS-g5973.t1;Name=K3A94_CDS-g5973.t1;Parent=K3A94_transcript-g5973.t1
contig_13	GeneMark.hmm	CDS	219708	219803	.	-	0	ID=K3A94_CDS-3351_t;Name=K3A94_CDS-3351_t;Parent=K3A94_transcript-3351_t
contig_13	AUGUSTUS	intron	219804	219856	1	-	.	ID=K3A94_intron-g5973.t2;Name=K3A94_intron-g5973.t2;Parent=K3A94_transcript-g5973.t2
contig_13	AUGUSTUS	intron	219804	219856	1	-	.	ID=K3A94_intron-g5973.t1;Name=K3A94_intron-g5973.t1;Parent=K3A94_transcript-g5973.t1
contig_13	AUGUSTUS	exon	219857	220740	.	-	.	ID=K3A94_exon-g5973.t2;Name=K3A94_exon-g5973.t2;Parent=K3A94_transcript-g5973.t2
contig_13	AUGUSTUS	exon	219857	220740	.	-	.	ID=K3A94_exon-g5973.t1;Name=K3A94_exon-g5973.t1;Parent=K3A94_transcript-g5973.t1
contig_13	GeneMark.hmm	exon	219857	220740	0	-	.	ID=K3A94_exon-3351_t;Name=K3A94_exon-3351_t;Parent=K3A94_transcript-3351_t
contig_13	AUGUSTUS	CDS	219857	220740	1	-	2	ID=K3A94_CDS-g5973.t2;Name=K3A94_CDS-g5973.t2;Parent=K3A94_transcript-g5973.t2
contig_13	AUGUSTUS	CDS	219857	220740	1	-	2	ID=K3A94_CDS-g5973.t1;Name=K3A94_CDS-g5973.t1;Parent=K3A94_transcript-g5973.t1
contig_13	GeneMark.hmm	CDS	219857	220740	.	-	2	ID=K3A94_CDS-3351_t;Name=K3A94_CDS-3351_t;Parent=K3A94_transcript-3351_t
contig_13	AUGUSTUS	intron	220741	220802	1	-	.	ID=K3A94_intron-g5973.t2;Name=K3A94_intron-g5973.t2;Parent=K3A94_transcript-g5973.t2
contig_13	AUGUSTUS	intron	220741	220802	1	-	.	ID=K3A94_intron-g5973.t1;Name=K3A94_intron-g5973.t1;Parent=K3A94_transcript-g5973.t1
contig_13	AUGUSTUS	exon	220803	222379	.	-	.	ID=K3A94_exon-g5973.t2;Name=K3A94_exon-g5973.t2;Parent=K3A94_transcript-g5973.t2
contig_13	AUGUSTUS	exon	220803	222379	.	-	.	ID=K3A94_exon-g5973.t1;Name=K3A94_exon-g5973.t1;Parent=K3A94_transcript-g5973.t1
contig_13	GeneMark.hmm	exon	220803	222379	0	-	.	ID=K3A94_exon-3351_t;Name=K3A94_exon-3351_t;Parent=K3A94_transcript-3351_t
contig_13	AUGUSTUS	CDS	220803	222379	0.98	-	1	ID=K3A94_CDS-g5973.t2;Name=K3A94_CDS-g5973.t2;Parent=K3A94_transcript-g5973.t2
contig_13	AUGUSTUS	CDS	220803	222379	0.98	-	1	ID=K3A94_CDS-g5973.t1;Name=K3A94_CDS-g5973.t1;Parent=K3A94_transcript-g5973.t1
contig_13	GeneMark.hmm	CDS	220803	222379	.	-	1	ID=K3A94_CDS-3351_t;Name=K3A94_CDS-3351_t;Parent=K3A94_transcript-3351_t
contig_13	AUGUSTUS	intron	222380	222496	1	-	.	ID=K3A94_intron-g5973.t2;Name=K3A94_intron-g5973.t2;Parent=K3A94_transcript-g5973.t2
contig_13	AUGUSTUS	intron	222380	222496	1	-	.	ID=K3A94_intron-g5973.t1;Name=K3A94_intron-g5973.t1;Parent=K3A94_transcript-g5973.t1
contig_13	AUGUSTUS	exon	222497	222538	.	-	.	ID=K3A94_exon-g5973.t2;Name=K3A94_exon-g5973.t2;Parent=K3A94_transcript-g5973.t2
contig_13	AUGUSTUS	exon	222497	222538	.	-	.	ID=K3A94_exon-g5973.t1;Name=K3A94_exon-g5973.t1;Parent=K3A94_transcript-g5973.t1
contig_13	GeneMark.hmm	exon	222497	222510	0	-	.	ID=K3A94_exon-3351_t;Name=K3A94_exon-3351_t;Parent=K3A94_transcript-3351_t
contig_13	AUGUSTUS	CDS	222497	222538	1	-	1	ID=K3A94_CDS-g5973.t2;Name=K3A94_CDS-g5973.t2;Parent=K3A94_transcript-g5973.t2
contig_13	AUGUSTUS	CDS	222497	222538	1	-	1	ID=K3A94_CDS-g5973.t1;Name=K3A94_CDS-g5973.t1;Parent=K3A94_transcript-g5973.t1
contig_13	GeneMark.hmm	CDS	222497	222510	.	-	0	ID=K3A94_CDS-3351_t;Name=K3A94_CDS-3351_t;Parent=K3A94_transcript-3351_t
contig_13	GeneMark.hmm	start_codon	222508	222510	.	-	0	ID=K3A94_start_codon-3351_t;Name=K3A94_start_codon-3351_t;Parent=K3A94_transcript-3351_t
contig_13	AUGUSTUS	intron	222539	222684	1	-	.	ID=K3A94_intron-g5973.t2;Name=K3A94_intron-g5973.t2;Parent=K3A94_transcript-g5973.t2
contig_13	AUGUSTUS	intron	222539	222684	1	-	.	ID=K3A94_intron-g5973.t1;Name=K3A94_intron-g5973.t1;Parent=K3A94_transcript-g5973.t1
contig_13	AUGUSTUS	exon	222685	222750	.	-	.	ID=K3A94_exon-g5973.t2;Name=K3A94_exon-g5973.t2;Parent=K3A94_transcript-g5973.t2
contig_13	AUGUSTUS	exon	222685	222750	.	-	.	ID=K3A94_exon-g5973.t1;Name=K3A94_exon-g5973.t1;Parent=K3A94_transcript-g5973.t1
contig_13	AUGUSTUS	CDS	222685	222750	1	-	1	ID=K3A94_CDS-g5973.t2;Name=K3A94_CDS-g5973.t2;Parent=K3A94_transcript-g5973.t2
contig_13	AUGUSTUS	CDS	222685	222750	1	-	1	ID=K3A94_CDS-g5973.t1;Name=K3A94_CDS-g5973.t1;Parent=K3A94_transcript-g5973.t1
contig_13	AUGUSTUS	intron	222751	223377	0.87	-	.	ID=K3A94_intron-g5973.t2;Name=K3A94_intron-g5973.t2;Parent=K3A94_transcript-g5973.t2
contig_13	AUGUSTUS	intron	222751	223377	0.91	-	.	ID=K3A94_intron-g5973.t1;Name=K3A94_intron-g5973.t1;Parent=K3A94_transcript-g5973.t1
contig_13	AUGUSTUS	exon	223378	223409	.	-	.	ID=K3A94_exon-g5973.t2;Name=K3A94_exon-g5973.t2;Parent=K3A94_transcript-g5973.t2
contig_13	AUGUSTUS	exon	223378	223409	.	-	.	ID=K3A94_exon-g5973.t1;Name=K3A94_exon-g5973.t1;Parent=K3A94_transcript-g5973.t1
contig_13	AUGUSTUS	CDS	223378	223409	0.85	-	0	ID=K3A94_CDS-g5973.t2;Name=K3A94_CDS-g5973.t2;Parent=K3A94_transcript-g5973.t2
contig_13	AUGUSTUS	CDS	223378	223409	0.87	-	0	ID=K3A94_CDS-g5973.t1;Name=K3A94_CDS-g5973.t1;Parent=K3A94_transcript-g5973.t1
contig_13	AUGUSTUS	start_codon	223407	223409	.	-	0	ID=K3A94_start_codon-g5973.t2;Name=K3A94_start_codon-g5973.t2;Parent=K3A94_transcript-g5973.t2
contig_13	AUGUSTUS	start_codon	223407	223409	.	-	0	ID=K3A94_start_codon-g5973.t1;Name=K3A94_start_codon-g5973.t1;Parent=K3A94_transcript-g5973.t1
contig_13	AUGUSTUS	gene	226696	228138	0.84	+	.	ID=K3A94_g5974;Name=K3A94_g5974
contig_13	AUGUSTUS	transcript	226696	228138	0.84	+	.	ID=K3A94_transcript-g5974.t1;Name=K3A94_transcript-g5974.t1;Parent=K3A94_g5974
contig_13	AUGUSTUS	start_codon	226696	226698	.	+	0	ID=K3A94_start_codon-g5974.t1;Name=K3A94_start_codon-g5974.t1;Parent=K3A94_transcript-g5974.t1
contig_13	AUGUSTUS	exon	226696	226737	.	+	.	ID=K3A94_exon-g5974.t1;Name=K3A94_exon-g5974.t1;Parent=K3A94_transcript-g5974.t1
contig_13	AUGUSTUS	CDS	226696	226737	1	+	0	ID=K3A94_CDS-g5974.t1;Name=K3A94_CDS-g5974.t1;Parent=K3A94_transcript-g5974.t1
contig_13	AUGUSTUS	intron	226738	226788	1	+	.	ID=K3A94_intron-g5974.t1;Name=K3A94_intron-g5974.t1;Parent=K3A94_transcript-g5974.t1
contig_13	AUGUSTUS	exon	226789	226947	.	+	.	ID=K3A94_exon-g5974.t1;Name=K3A94_exon-g5974.t1;Parent=K3A94_transcript-g5974.t1
contig_13	AUGUSTUS	CDS	226789	226947	1	+	0	ID=K3A94_CDS-g5974.t1;Name=K3A94_CDS-g5974.t1;Parent=K3A94_transcript-g5974.t1
contig_13	AUGUSTUS	intron	226948	227142	1	+	.	ID=K3A94_intron-g5974.t1;Name=K3A94_intron-g5974.t1;Parent=K3A94_transcript-g5974.t1
contig_13	AUGUSTUS	exon	227143	227559	.	+	.	ID=K3A94_exon-g5974.t1;Name=K3A94_exon-g5974.t1;Parent=K3A94_transcript-g5974.t1
contig_13	AUGUSTUS	CDS	227143	227559	0.87	+	0	ID=K3A94_CDS-g5974.t1;Name=K3A94_CDS-g5974.t1;Parent=K3A94_transcript-g5974.t1
contig_13	AUGUSTUS	intron	227560	227624	1	+	.	ID=K3A94_intron-g5974.t1;Name=K3A94_intron-g5974.t1;Parent=K3A94_transcript-g5974.t1
contig_13	AUGUSTUS	exon	227625	227981	.	+	.	ID=K3A94_exon-g5974.t1;Name=K3A94_exon-g5974.t1;Parent=K3A94_transcript-g5974.t1
contig_13	AUGUSTUS	CDS	227625	227981	1	+	0	ID=K3A94_CDS-g5974.t1;Name=K3A94_CDS-g5974.t1;Parent=K3A94_transcript-g5974.t1
contig_13	AUGUSTUS	intron	227982	228039	1	+	.	ID=K3A94_intron-g5974.t1;Name=K3A94_intron-g5974.t1;Parent=K3A94_transcript-g5974.t1
contig_13	AUGUSTUS	exon	228040	228138	.	+	.	ID=K3A94_exon-g5974.t1;Name=K3A94_exon-g5974.t1;Parent=K3A94_transcript-g5974.t1
contig_13	AUGUSTUS	CDS	228040	228138	0.95	+	0	ID=K3A94_CDS-g5974.t1;Name=K3A94_CDS-g5974.t1;Parent=K3A94_transcript-g5974.t1
contig_13	AUGUSTUS	stop_codon	228136	228138	.	+	0	ID=K3A94_stop_codon-g5974.t1;Name=K3A94_stop_codon-g5974.t1;Parent=K3A94_transcript-g5974.t1
contig_13	AUGUSTUS	gene	230805	231508	0.98	-	.	ID=K3A94_g5975;Name=K3A94_g5975
contig_13	AUGUSTUS	transcript	230805	231508	0.98	-	.	ID=K3A94_transcript-g5975.t1;Name=K3A94_transcript-g5975.t1;Parent=K3A94_g5975
contig_13	AUGUSTUS	stop_codon	230805	230807	.	-	0	ID=K3A94_stop_codon-g5975.t1;Name=K3A94_stop_codon-g5975.t1;Parent=K3A94_transcript-g5975.t1
contig_13	AUGUSTUS	exon	230805	230891	.	-	.	ID=K3A94_exon-g5975.t1;Name=K3A94_exon-g5975.t1;Parent=K3A94_transcript-g5975.t1
contig_13	AUGUSTUS	CDS	230805	230891	1	-	0	ID=K3A94_CDS-g5975.t1;Name=K3A94_CDS-g5975.t1;Parent=K3A94_transcript-g5975.t1
contig_13	AUGUSTUS	intron	230892	230949	1	-	.	ID=K3A94_intron-g5975.t1;Name=K3A94_intron-g5975.t1;Parent=K3A94_transcript-g5975.t1
contig_13	AUGUSTUS	exon	230950	231075	.	-	.	ID=K3A94_exon-g5975.t1;Name=K3A94_exon-g5975.t1;Parent=K3A94_transcript-g5975.t1
contig_13	AUGUSTUS	CDS	230950	231075	1	-	0	ID=K3A94_CDS-g5975.t1;Name=K3A94_CDS-g5975.t1;Parent=K3A94_transcript-g5975.t1
contig_13	AUGUSTUS	intron	231076	231129	1	-	.	ID=K3A94_intron-g5975.t1;Name=K3A94_intron-g5975.t1;Parent=K3A94_transcript-g5975.t1
contig_13	AUGUSTUS	exon	231130	231299	.	-	.	ID=K3A94_exon-g5975.t1;Name=K3A94_exon-g5975.t1;Parent=K3A94_transcript-g5975.t1
contig_13	AUGUSTUS	CDS	231130	231299	0.98	-	2	ID=K3A94_CDS-g5975.t1;Name=K3A94_CDS-g5975.t1;Parent=K3A94_transcript-g5975.t1
contig_13	AUGUSTUS	intron	231300	231374	0.98	-	.	ID=K3A94_intron-g5975.t1;Name=K3A94_intron-g5975.t1;Parent=K3A94_transcript-g5975.t1
contig_13	AUGUSTUS	exon	231375	231392	.	-	.	ID=K3A94_exon-g5975.t1;Name=K3A94_exon-g5975.t1;Parent=K3A94_transcript-g5975.t1
contig_13	AUGUSTUS	CDS	231375	231392	0.98	-	2	ID=K3A94_CDS-g5975.t1;Name=K3A94_CDS-g5975.t1;Parent=K3A94_transcript-g5975.t1
contig_13	AUGUSTUS	intron	231393	231441	1	-	.	ID=K3A94_intron-g5975.t1;Name=K3A94_intron-g5975.t1;Parent=K3A94_transcript-g5975.t1
contig_13	AUGUSTUS	exon	231442	231508	.	-	.	ID=K3A94_exon-g5975.t1;Name=K3A94_exon-g5975.t1;Parent=K3A94_transcript-g5975.t1
contig_13	AUGUSTUS	CDS	231442	231508	1	-	0	ID=K3A94_CDS-g5975.t1;Name=K3A94_CDS-g5975.t1;Parent=K3A94_transcript-g5975.t1
contig_13	AUGUSTUS	start_codon	231506	231508	.	-	0	ID=K3A94_start_codon-g5975.t1;Name=K3A94_start_codon-g5975.t1;Parent=K3A94_transcript-g5975.t1
contig_13	AUGUSTUS	gene	247377	392692	1	-	.	ID=K3A94_g5976;Name=K3A94_g5976
contig_13	AUGUSTUS	transcript	247377	392692	1	-	.	ID=K3A94_transcript-g5976.t1;Name=K3A94_transcript-g5976.t1;Parent=K3A94_g5976
contig_13	AUGUSTUS	stop_codon	247377	247379	.	-	0	ID=K3A94_stop_codon-g5976.t1;Name=K3A94_stop_codon-g5976.t1;Parent=K3A94_transcript-g5976.t1
contig_13	AUGUSTUS	exon	247377	247441	.	-	.	ID=K3A94_exon-g5976.t1;Name=K3A94_exon-g5976.t1;Parent=K3A94_transcript-g5976.t1
contig_13	AUGUSTUS	CDS	247377	247441	1	-	2	ID=K3A94_CDS-g5976.t1;Name=K3A94_CDS-g5976.t1;Parent=K3A94_transcript-g5976.t1
contig_13	AUGUSTUS	intron	247442	252249	1	-	.	ID=K3A94_intron-g5976.t1;Name=K3A94_intron-g5976.t1;Parent=K3A94_transcript-g5976.t1
contig_13	AUGUSTUS	exon	252250	252363	.	-	.	ID=K3A94_exon-g5976.t1;Name=K3A94_exon-g5976.t1;Parent=K3A94_transcript-g5976.t1
contig_13	AUGUSTUS	CDS	252250	252363	1	-	2	ID=K3A94_CDS-g5976.t1;Name=K3A94_CDS-g5976.t1;Parent=K3A94_transcript-g5976.t1
contig_13	AUGUSTUS	intron	252364	257352	1	-	.	ID=K3A94_intron-g5976.t1;Name=K3A94_intron-g5976.t1;Parent=K3A94_transcript-g5976.t1
contig_13	AUGUSTUS	exon	257353	257493	.	-	.	ID=K3A94_exon-g5976.t1;Name=K3A94_exon-g5976.t1;Parent=K3A94_transcript-g5976.t1
contig_13	AUGUSTUS	CDS	257353	257493	1	-	2	ID=K3A94_CDS-g5976.t1;Name=K3A94_CDS-g5976.t1;Parent=K3A94_transcript-g5976.t1
contig_13	AUGUSTUS	intron	257494	266803	1	-	.	ID=K3A94_intron-g5976.t1;Name=K3A94_intron-g5976.t1;Parent=K3A94_transcript-g5976.t1
contig_13	AUGUSTUS	exon	266804	267097	.	-	.	ID=K3A94_exon-g5976.t1;Name=K3A94_exon-g5976.t1;Parent=K3A94_transcript-g5976.t1
contig_13	AUGUSTUS	CDS	266804	267097	1	-	2	ID=K3A94_CDS-g5976.t1;Name=K3A94_CDS-g5976.t1;Parent=K3A94_transcript-g5976.t1
contig_13	AUGUSTUS	intron	267098	276279	1	-	.	ID=K3A94_intron-g5976.t1;Name=K3A94_intron-g5976.t1;Parent=K3A94_transcript-g5976.t1
contig_13	AUGUSTUS	exon	276280	276408	.	-	.	ID=K3A94_exon-g5976.t1;Name=K3A94_exon-g5976.t1;Parent=K3A94_transcript-g5976.t1
contig_13	AUGUSTUS	CDS	276280	276408	1	-	2	ID=K3A94_CDS-g5976.t1;Name=K3A94_CDS-g5976.t1;Parent=K3A94_transcript-g5976.t1
contig_13	AUGUSTUS	intron	276409	276981	1	-	.	ID=K3A94_intron-g5976.t1;Name=K3A94_intron-g5976.t1;Parent=K3A94_transcript-g5976.t1
contig_13	AUGUSTUS	exon	276982	277140	.	-	.	ID=K3A94_exon-g5976.t1;Name=K3A94_exon-g5976.t1;Parent=K3A94_transcript-g5976.t1
contig_13	AUGUSTUS	CDS	276982	277140	1	-	2	ID=K3A94_CDS-g5976.t1;Name=K3A94_CDS-g5976.t1;Parent=K3A94_transcript-g5976.t1
contig_13	AUGUSTUS	intron	277141	302898	1	-	.	ID=K3A94_intron-g5976.t1;Name=K3A94_intron-g5976.t1;Parent=K3A94_transcript-g5976.t1
contig_13	AUGUSTUS	exon	302899	303106	.	-	.	ID=K3A94_exon-g5976.t1;Name=K3A94_exon-g5976.t1;Parent=K3A94_transcript-g5976.t1
contig_13	AUGUSTUS	CDS	302899	303106	1	-	0	ID=K3A94_CDS-g5976.t1;Name=K3A94_CDS-g5976.t1;Parent=K3A94_transcript-g5976.t1
contig_13	AUGUSTUS	intron	303107	330196	1	-	.	ID=K3A94_intron-g5976.t1;Name=K3A94_intron-g5976.t1;Parent=K3A94_transcript-g5976.t1
contig_13	AUGUSTUS	exon	330197	330303	.	-	.	ID=K3A94_exon-g5976.t1;Name=K3A94_exon-g5976.t1;Parent=K3A94_transcript-g5976.t1
contig_13	AUGUSTUS	CDS	330197	330303	1	-	2	ID=K3A94_CDS-g5976.t1;Name=K3A94_CDS-g5976.t1;Parent=K3A94_transcript-g5976.t1
contig_13	AUGUSTUS	intron	330304	392580	1	-	.	ID=K3A94_intron-g5976.t1;Name=K3A94_intron-g5976.t1;Parent=K3A94_transcript-g5976.t1
contig_13	AUGUSTUS	exon	392581	392692	.	-	.	ID=K3A94_exon-g5976.t1;Name=K3A94_exon-g5976.t1;Parent=K3A94_transcript-g5976.t1
contig_13	AUGUSTUS	CDS	392581	392692	1	-	0	ID=K3A94_CDS-g5976.t1;Name=K3A94_CDS-g5976.t1;Parent=K3A94_transcript-g5976.t1
contig_13	AUGUSTUS	start_codon	392690	392692	.	-	0	ID=K3A94_start_codon-g5976.t1;Name=K3A94_start_codon-g5976.t1;Parent=K3A94_transcript-g5976.t1
contig_13	AUGUSTUS	gene	415924	420427	0.26	+	.	ID=K3A94_g5977;Name=K3A94_g5977
contig_13	AUGUSTUS	transcript	415924	420427	0.26	+	.	ID=K3A94_transcript-g5977.t1;Name=K3A94_transcript-g5977.t1;Parent=K3A94_g5977
contig_13	AUGUSTUS	start_codon	415924	415926	.	+	0	ID=K3A94_start_codon-g5977.t1;Name=K3A94_start_codon-g5977.t1;Parent=K3A94_transcript-g5977.t1
contig_13	AUGUSTUS	exon	415924	416148	.	+	.	ID=K3A94_exon-g5977.t1;Name=K3A94_exon-g5977.t1;Parent=K3A94_transcript-g5977.t1
contig_13	AUGUSTUS	CDS	415924	416148	0.48	+	0	ID=K3A94_CDS-g5977.t1;Name=K3A94_CDS-g5977.t1;Parent=K3A94_transcript-g5977.t1
contig_13	AUGUSTUS	intron	416149	416205	1	+	.	ID=K3A94_intron-g5977.t1;Name=K3A94_intron-g5977.t1;Parent=K3A94_transcript-g5977.t1
contig_13	AUGUSTUS	exon	416206	416730	.	+	.	ID=K3A94_exon-g5977.t1;Name=K3A94_exon-g5977.t1;Parent=K3A94_transcript-g5977.t1
contig_13	AUGUSTUS	CDS	416206	416730	1	+	0	ID=K3A94_CDS-g5977.t1;Name=K3A94_CDS-g5977.t1;Parent=K3A94_transcript-g5977.t1
contig_13	AUGUSTUS	intron	416731	416781	1	+	.	ID=K3A94_intron-g5977.t1;Name=K3A94_intron-g5977.t1;Parent=K3A94_transcript-g5977.t1
contig_13	AUGUSTUS	exon	416782	416979	.	+	.	ID=K3A94_exon-g5977.t1;Name=K3A94_exon-g5977.t1;Parent=K3A94_transcript-g5977.t1
contig_13	AUGUSTUS	CDS	416782	416979	1	+	0	ID=K3A94_CDS-g5977.t1;Name=K3A94_CDS-g5977.t1;Parent=K3A94_transcript-g5977.t1
contig_13	AUGUSTUS	intron	416980	417039	1	+	.	ID=K3A94_intron-g5977.t1;Name=K3A94_intron-g5977.t1;Parent=K3A94_transcript-g5977.t1
contig_13	AUGUSTUS	exon	417040	417246	.	+	.	ID=K3A94_exon-g5977.t1;Name=K3A94_exon-g5977.t1;Parent=K3A94_transcript-g5977.t1
contig_13	AUGUSTUS	CDS	417040	417246	1	+	0	ID=K3A94_CDS-g5977.t1;Name=K3A94_CDS-g5977.t1;Parent=K3A94_transcript-g5977.t1
contig_13	AUGUSTUS	intron	417247	417407	1	+	.	ID=K3A94_intron-g5977.t1;Name=K3A94_intron-g5977.t1;Parent=K3A94_transcript-g5977.t1
contig_13	AUGUSTUS	exon	417408	417487	.	+	.	ID=K3A94_exon-g5977.t1;Name=K3A94_exon-g5977.t1;Parent=K3A94_transcript-g5977.t1
contig_13	AUGUSTUS	CDS	417408	417487	1	+	0	ID=K3A94_CDS-g5977.t1;Name=K3A94_CDS-g5977.t1;Parent=K3A94_transcript-g5977.t1
contig_13	AUGUSTUS	intron	417488	417728	1	+	.	ID=K3A94_intron-g5977.t1;Name=K3A94_intron-g5977.t1;Parent=K3A94_transcript-g5977.t1
contig_13	AUGUSTUS	exon	417729	419992	.	+	.	ID=K3A94_exon-g5977.t1;Name=K3A94_exon-g5977.t1;Parent=K3A94_transcript-g5977.t1
contig_13	AUGUSTUS	CDS	417729	419992	0.77	+	1	ID=K3A94_CDS-g5977.t1;Name=K3A94_CDS-g5977.t1;Parent=K3A94_transcript-g5977.t1
contig_13	AUGUSTUS	intron	419993	420105	1	+	.	ID=K3A94_intron-g5977.t1;Name=K3A94_intron-g5977.t1;Parent=K3A94_transcript-g5977.t1
contig_13	AUGUSTUS	exon	420106	420318	.	+	.	ID=K3A94_exon-g5977.t1;Name=K3A94_exon-g5977.t1;Parent=K3A94_transcript-g5977.t1
contig_13	AUGUSTUS	CDS	420106	420318	1	+	2	ID=K3A94_CDS-g5977.t1;Name=K3A94_CDS-g5977.t1;Parent=K3A94_transcript-g5977.t1
contig_13	AUGUSTUS	intron	420319	420377	1	+	.	ID=K3A94_intron-g5977.t1;Name=K3A94_intron-g5977.t1;Parent=K3A94_transcript-g5977.t1
contig_13	AUGUSTUS	exon	420378	420427	.	+	.	ID=K3A94_exon-g5977.t1;Name=K3A94_exon-g5977.t1;Parent=K3A94_transcript-g5977.t1
contig_13	AUGUSTUS	CDS	420378	420427	0.67	+	2	ID=K3A94_CDS-g5977.t1;Name=K3A94_CDS-g5977.t1;Parent=K3A94_transcript-g5977.t1
contig_13	AUGUSTUS	stop_codon	420425	420427	.	+	0	ID=K3A94_stop_codon-g5977.t1;Name=K3A94_stop_codon-g5977.t1;Parent=K3A94_transcript-g5977.t1
contig_13	AUGUSTUS	gene	421421	423891	0.48	+	.	ID=K3A94_g5978;Name=K3A94_g5978
contig_13	AUGUSTUS	transcript	421421	423891	0.48	+	.	ID=K3A94_transcript-g5978.t1;Name=K3A94_transcript-g5978.t1;Parent=K3A94_g5978
contig_13	AUGUSTUS	start_codon	421421	421423	.	+	0	ID=K3A94_start_codon-g5978.t1;Name=K3A94_start_codon-g5978.t1;Parent=K3A94_transcript-g5978.t1
contig_13	AUGUSTUS	exon	421421	421639	.	+	.	ID=K3A94_exon-g5978.t1;Name=K3A94_exon-g5978.t1;Parent=K3A94_transcript-g5978.t1
contig_13	AUGUSTUS	CDS	421421	421639	0.67	+	0	ID=K3A94_CDS-g5978.t1;Name=K3A94_CDS-g5978.t1;Parent=K3A94_transcript-g5978.t1
contig_13	AUGUSTUS	intron	421640	421690	1	+	.	ID=K3A94_intron-g5978.t1;Name=K3A94_intron-g5978.t1;Parent=K3A94_transcript-g5978.t1
contig_13	AUGUSTUS	exon	421691	422218	.	+	.	ID=K3A94_exon-g5978.t1;Name=K3A94_exon-g5978.t1;Parent=K3A94_transcript-g5978.t1
contig_13	AUGUSTUS	CDS	421691	422218	0.91	+	0	ID=K3A94_CDS-g5978.t1;Name=K3A94_CDS-g5978.t1;Parent=K3A94_transcript-g5978.t1
contig_13	AUGUSTUS	intron	422219	422278	1	+	.	ID=K3A94_intron-g5978.t1;Name=K3A94_intron-g5978.t1;Parent=K3A94_transcript-g5978.t1
contig_13	AUGUSTUS	exon	422279	422476	.	+	.	ID=K3A94_exon-g5978.t1;Name=K3A94_exon-g5978.t1;Parent=K3A94_transcript-g5978.t1
contig_13	AUGUSTUS	CDS	422279	422476	1	+	0	ID=K3A94_CDS-g5978.t1;Name=K3A94_CDS-g5978.t1;Parent=K3A94_transcript-g5978.t1
contig_13	AUGUSTUS	intron	422477	422530	1	+	.	ID=K3A94_intron-g5978.t1;Name=K3A94_intron-g5978.t1;Parent=K3A94_transcript-g5978.t1
contig_13	AUGUSTUS	exon	422531	422743	.	+	.	ID=K3A94_exon-g5978.t1;Name=K3A94_exon-g5978.t1;Parent=K3A94_transcript-g5978.t1
contig_13	AUGUSTUS	CDS	422531	422743	1	+	0	ID=K3A94_CDS-g5978.t1;Name=K3A94_CDS-g5978.t1;Parent=K3A94_transcript-g5978.t1
contig_13	AUGUSTUS	intron	422744	422962	1	+	.	ID=K3A94_intron-g5978.t1;Name=K3A94_intron-g5978.t1;Parent=K3A94_transcript-g5978.t1
contig_13	AUGUSTUS	exon	422963	423039	.	+	.	ID=K3A94_exon-g5978.t1;Name=K3A94_exon-g5978.t1;Parent=K3A94_transcript-g5978.t1
contig_13	AUGUSTUS	CDS	422963	423039	1	+	0	ID=K3A94_CDS-g5978.t1;Name=K3A94_CDS-g5978.t1;Parent=K3A94_transcript-g5978.t1
contig_13	AUGUSTUS	intron	423040	423100	1	+	.	ID=K3A94_intron-g5978.t1;Name=K3A94_intron-g5978.t1;Parent=K3A94_transcript-g5978.t1
contig_13	AUGUSTUS	exon	423101	423281	.	+	.	ID=K3A94_exon-g5978.t1;Name=K3A94_exon-g5978.t1;Parent=K3A94_transcript-g5978.t1
contig_13	AUGUSTUS	CDS	423101	423281	1	+	1	ID=K3A94_CDS-g5978.t1;Name=K3A94_CDS-g5978.t1;Parent=K3A94_transcript-g5978.t1
contig_13	AUGUSTUS	intron	423282	423335	1	+	.	ID=K3A94_intron-g5978.t1;Name=K3A94_intron-g5978.t1;Parent=K3A94_transcript-g5978.t1
contig_13	AUGUSTUS	exon	423336	423572	.	+	.	ID=K3A94_exon-g5978.t1;Name=K3A94_exon-g5978.t1;Parent=K3A94_transcript-g5978.t1
contig_13	AUGUSTUS	CDS	423336	423572	1	+	0	ID=K3A94_CDS-g5978.t1;Name=K3A94_CDS-g5978.t1;Parent=K3A94_transcript-g5978.t1
contig_13	AUGUSTUS	intron	423573	423633	1	+	.	ID=K3A94_intron-g5978.t1;Name=K3A94_intron-g5978.t1;Parent=K3A94_transcript-g5978.t1
contig_13	AUGUSTUS	exon	423634	423891	.	+	.	ID=K3A94_exon-g5978.t1;Name=K3A94_exon-g5978.t1;Parent=K3A94_transcript-g5978.t1
contig_13	AUGUSTUS	CDS	423634	423891	0.78	+	0	ID=K3A94_CDS-g5978.t1;Name=K3A94_CDS-g5978.t1;Parent=K3A94_transcript-g5978.t1
contig_13	AUGUSTUS	stop_codon	423889	423891	.	+	0	ID=K3A94_stop_codon-g5978.t1;Name=K3A94_stop_codon-g5978.t1;Parent=K3A94_transcript-g5978.t1
contig_13	AUGUSTUS	gene	426209	428704	1.39	+	.	ID=K3A94_g5979;Name=K3A94_g5979
contig_13	AUGUSTUS	transcript	426209	428704	0.68	+	.	ID=K3A94_transcript-g5979.t2;Name=K3A94_transcript-g5979.t2;Parent=K3A94_g5979
contig_13	AUGUSTUS	transcript	426209	428704	0.71	+	.	ID=K3A94_transcript-g5979.t1;Name=K3A94_transcript-g5979.t1;Parent=K3A94_g5979
contig_13	AUGUSTUS	start_codon	426209	426211	.	+	0	ID=K3A94_start_codon-g5979.t2;Name=K3A94_start_codon-g5979.t2;Parent=K3A94_transcript-g5979.t2
contig_13	AUGUSTUS	start_codon	426209	426211	.	+	0	ID=K3A94_start_codon-g5979.t1;Name=K3A94_start_codon-g5979.t1;Parent=K3A94_transcript-g5979.t1
contig_13	AUGUSTUS	exon	426209	426213	.	+	.	ID=K3A94_exon-g5979.t2;Name=K3A94_exon-g5979.t2;Parent=K3A94_transcript-g5979.t2
contig_13	AUGUSTUS	exon	426209	426213	.	+	.	ID=K3A94_exon-g5979.t1;Name=K3A94_exon-g5979.t1;Parent=K3A94_transcript-g5979.t1
contig_13	AUGUSTUS	CDS	426209	426213	0.68	+	0	ID=K3A94_CDS-g5979.t2;Name=K3A94_CDS-g5979.t2;Parent=K3A94_transcript-g5979.t2
contig_13	AUGUSTUS	CDS	426209	426213	0.71	+	0	ID=K3A94_CDS-g5979.t1;Name=K3A94_CDS-g5979.t1;Parent=K3A94_transcript-g5979.t1
contig_13	AUGUSTUS	intron	426214	426924	0.73	+	.	ID=K3A94_intron-g5979.t2;Name=K3A94_intron-g5979.t2;Parent=K3A94_transcript-g5979.t2
contig_13	AUGUSTUS	intron	426214	426924	0.74	+	.	ID=K3A94_intron-g5979.t1;Name=K3A94_intron-g5979.t1;Parent=K3A94_transcript-g5979.t1
contig_13	AUGUSTUS	exon	426925	427019	.	+	.	ID=K3A94_exon-g5979.t2;Name=K3A94_exon-g5979.t2;Parent=K3A94_transcript-g5979.t2
contig_13	AUGUSTUS	exon	426925	427019	.	+	.	ID=K3A94_exon-g5979.t1;Name=K3A94_exon-g5979.t1;Parent=K3A94_transcript-g5979.t1
contig_13	AUGUSTUS	CDS	426925	427019	0.84	+	1	ID=K3A94_CDS-g5979.t2;Name=K3A94_CDS-g5979.t2;Parent=K3A94_transcript-g5979.t2
contig_13	AUGUSTUS	CDS	426925	427019	0.87	+	1	ID=K3A94_CDS-g5979.t1;Name=K3A94_CDS-g5979.t1;Parent=K3A94_transcript-g5979.t1
contig_13	AUGUSTUS	intron	427020	427072	1	+	.	ID=K3A94_intron-g5979.t2;Name=K3A94_intron-g5979.t2;Parent=K3A94_transcript-g5979.t2
contig_13	AUGUSTUS	intron	427020	427072	1	+	.	ID=K3A94_intron-g5979.t1;Name=K3A94_intron-g5979.t1;Parent=K3A94_transcript-g5979.t1
contig_13	AUGUSTUS	exon	427073	427212	.	+	.	ID=K3A94_exon-g5979.t2;Name=K3A94_exon-g5979.t2;Parent=K3A94_transcript-g5979.t2
contig_13	AUGUSTUS	exon	427073	427206	.	+	.	ID=K3A94_exon-g5979.t1;Name=K3A94_exon-g5979.t1;Parent=K3A94_transcript-g5979.t1
contig_13	AUGUSTUS	CDS	427073	427212	1	+	2	ID=K3A94_CDS-g5979.t2;Name=K3A94_CDS-g5979.t2;Parent=K3A94_transcript-g5979.t2
contig_13	AUGUSTUS	CDS	427073	427206	1	+	2	ID=K3A94_CDS-g5979.t1;Name=K3A94_CDS-g5979.t1;Parent=K3A94_transcript-g5979.t1
contig_13	AUGUSTUS	intron	427207	427267	1	+	.	ID=K3A94_intron-g5979.t1;Name=K3A94_intron-g5979.t1;Parent=K3A94_transcript-g5979.t1
contig_13	AUGUSTUS	intron	427213	427267	1	+	.	ID=K3A94_intron-g5979.t2;Name=K3A94_intron-g5979.t2;Parent=K3A94_transcript-g5979.t2
contig_13	AUGUSTUS	exon	427268	427460	.	+	.	ID=K3A94_exon-g5979.t2;Name=K3A94_exon-g5979.t2;Parent=K3A94_transcript-g5979.t2
contig_13	AUGUSTUS	exon	427268	427460	.	+	.	ID=K3A94_exon-g5979.t1;Name=K3A94_exon-g5979.t1;Parent=K3A94_transcript-g5979.t1
contig_13	AUGUSTUS	CDS	427268	427460	1	+	0	ID=K3A94_CDS-g5979.t2;Name=K3A94_CDS-g5979.t2;Parent=K3A94_transcript-g5979.t2
contig_13	AUGUSTUS	CDS	427268	427460	1	+	0	ID=K3A94_CDS-g5979.t1;Name=K3A94_CDS-g5979.t1;Parent=K3A94_transcript-g5979.t1
contig_13	AUGUSTUS	intron	427461	427508	1	+	.	ID=K3A94_intron-g5979.t2;Name=K3A94_intron-g5979.t2;Parent=K3A94_transcript-g5979.t2
contig_13	AUGUSTUS	intron	427461	427508	1	+	.	ID=K3A94_intron-g5979.t1;Name=K3A94_intron-g5979.t1;Parent=K3A94_transcript-g5979.t1
contig_13	AUGUSTUS	exon	427509	427713	.	+	.	ID=K3A94_exon-g5979.t2;Name=K3A94_exon-g5979.t2;Parent=K3A94_transcript-g5979.t2
contig_13	AUGUSTUS	exon	427509	427713	.	+	.	ID=K3A94_exon-g5979.t1;Name=K3A94_exon-g5979.t1;Parent=K3A94_transcript-g5979.t1
contig_13	AUGUSTUS	CDS	427509	427713	1	+	2	ID=K3A94_CDS-g5979.t2;Name=K3A94_CDS-g5979.t2;Parent=K3A94_transcript-g5979.t2
contig_13	AUGUSTUS	CDS	427509	427713	1	+	2	ID=K3A94_CDS-g5979.t1;Name=K3A94_CDS-g5979.t1;Parent=K3A94_transcript-g5979.t1
contig_13	AUGUSTUS	intron	427714	427809	1	+	.	ID=K3A94_intron-g5979.t2;Name=K3A94_intron-g5979.t2;Parent=K3A94_transcript-g5979.t2
contig_13	AUGUSTUS	intron	427714	427809	1	+	.	ID=K3A94_intron-g5979.t1;Name=K3A94_intron-g5979.t1;Parent=K3A94_transcript-g5979.t1
contig_13	AUGUSTUS	exon	427810	427886	.	+	.	ID=K3A94_exon-g5979.t2;Name=K3A94_exon-g5979.t2;Parent=K3A94_transcript-g5979.t2
contig_13	AUGUSTUS	exon	427810	427886	.	+	.	ID=K3A94_exon-g5979.t1;Name=K3A94_exon-g5979.t1;Parent=K3A94_transcript-g5979.t1
contig_13	AUGUSTUS	CDS	427810	427886	1	+	1	ID=K3A94_CDS-g5979.t2;Name=K3A94_CDS-g5979.t2;Parent=K3A94_transcript-g5979.t2
contig_13	AUGUSTUS	CDS	427810	427886	1	+	1	ID=K3A94_CDS-g5979.t1;Name=K3A94_CDS-g5979.t1;Parent=K3A94_transcript-g5979.t1
contig_13	AUGUSTUS	intron	427887	427944	1	+	.	ID=K3A94_intron-g5979.t2;Name=K3A94_intron-g5979.t2;Parent=K3A94_transcript-g5979.t2
contig_13	AUGUSTUS	intron	427887	427944	1	+	.	ID=K3A94_intron-g5979.t1;Name=K3A94_intron-g5979.t1;Parent=K3A94_transcript-g5979.t1
contig_13	AUGUSTUS	exon	427945	428151	.	+	.	ID=K3A94_exon-g5979.t2;Name=K3A94_exon-g5979.t2;Parent=K3A94_transcript-g5979.t2
contig_13	AUGUSTUS	exon	427945	428151	.	+	.	ID=K3A94_exon-g5979.t1;Name=K3A94_exon-g5979.t1;Parent=K3A94_transcript-g5979.t1
contig_13	AUGUSTUS	CDS	427945	428151	1	+	2	ID=K3A94_CDS-g5979.t2;Name=K3A94_CDS-g5979.t2;Parent=K3A94_transcript-g5979.t2
contig_13	AUGUSTUS	CDS	427945	428151	1	+	2	ID=K3A94_CDS-g5979.t1;Name=K3A94_CDS-g5979.t1;Parent=K3A94_transcript-g5979.t1
contig_13	AUGUSTUS	intron	428152	428270	1	+	.	ID=K3A94_intron-g5979.t2;Name=K3A94_intron-g5979.t2;Parent=K3A94_transcript-g5979.t2
contig_13	AUGUSTUS	intron	428152	428270	1	+	.	ID=K3A94_intron-g5979.t1;Name=K3A94_intron-g5979.t1;Parent=K3A94_transcript-g5979.t1
contig_13	AUGUSTUS	exon	428271	428467	.	+	.	ID=K3A94_exon-g5979.t2;Name=K3A94_exon-g5979.t2;Parent=K3A94_transcript-g5979.t2
contig_13	AUGUSTUS	exon	428271	428467	.	+	.	ID=K3A94_exon-g5979.t1;Name=K3A94_exon-g5979.t1;Parent=K3A94_transcript-g5979.t1
contig_13	AUGUSTUS	CDS	428271	428467	1	+	2	ID=K3A94_CDS-g5979.t2;Name=K3A94_CDS-g5979.t2;Parent=K3A94_transcript-g5979.t2
contig_13	AUGUSTUS	CDS	428271	428467	1	+	2	ID=K3A94_CDS-g5979.t1;Name=K3A94_CDS-g5979.t1;Parent=K3A94_transcript-g5979.t1
contig_13	AUGUSTUS	intron	428468	428527	1	+	.	ID=K3A94_intron-g5979.t2;Name=K3A94_intron-g5979.t2;Parent=K3A94_transcript-g5979.t2
contig_13	AUGUSTUS	intron	428468	428527	1	+	.	ID=K3A94_intron-g5979.t1;Name=K3A94_intron-g5979.t1;Parent=K3A94_transcript-g5979.t1
contig_13	AUGUSTUS	exon	428528	428704	.	+	.	ID=K3A94_exon-g5979.t2;Name=K3A94_exon-g5979.t2;Parent=K3A94_transcript-g5979.t2
contig_13	AUGUSTUS	exon	428528	428704	.	+	.	ID=K3A94_exon-g5979.t1;Name=K3A94_exon-g5979.t1;Parent=K3A94_transcript-g5979.t1
contig_13	AUGUSTUS	CDS	428528	428704	1	+	0	ID=K3A94_CDS-g5979.t2;Name=K3A94_CDS-g5979.t2;Parent=K3A94_transcript-g5979.t2
contig_13	AUGUSTUS	CDS	428528	428704	1	+	0	ID=K3A94_CDS-g5979.t1;Name=K3A94_CDS-g5979.t1;Parent=K3A94_transcript-g5979.t1
contig_13	AUGUSTUS	stop_codon	428702	428704	.	+	0	ID=K3A94_stop_codon-g5979.t2;Name=K3A94_stop_codon-g5979.t2;Parent=K3A94_transcript-g5979.t2
contig_13	AUGUSTUS	stop_codon	428702	428704	.	+	0	ID=K3A94_stop_codon-g5979.t1;Name=K3A94_stop_codon-g5979.t1;Parent=K3A94_transcript-g5979.t1
contig_13	AUGUSTUS	gene	429032	430134	1	-	.	ID=K3A94_g5980;Name=K3A94_g5980
contig_13	AUGUSTUS	transcript	429032	430134	1	-	.	ID=K3A94_transcript-g5980.t1;Name=K3A94_transcript-g5980.t1;Parent=K3A94_g5980
contig_13	AUGUSTUS	stop_codon	429032	429034	.	-	0	ID=K3A94_stop_codon-g5980.t1;Name=K3A94_stop_codon-g5980.t1;Parent=K3A94_transcript-g5980.t1
contig_13	AUGUSTUS	exon	429032	429262	.	-	.	ID=K3A94_exon-g5980.t1;Name=K3A94_exon-g5980.t1;Parent=K3A94_transcript-g5980.t1
contig_13	AUGUSTUS	CDS	429032	429262	1	-	0	ID=K3A94_CDS-g5980.t1;Name=K3A94_CDS-g5980.t1;Parent=K3A94_transcript-g5980.t1
contig_13	AUGUSTUS	intron	429263	429317	1	-	.	ID=K3A94_intron-g5980.t1;Name=K3A94_intron-g5980.t1;Parent=K3A94_transcript-g5980.t1
contig_13	AUGUSTUS	exon	429318	429490	.	-	.	ID=K3A94_exon-g5980.t1;Name=K3A94_exon-g5980.t1;Parent=K3A94_transcript-g5980.t1
contig_13	AUGUSTUS	CDS	429318	429490	1	-	2	ID=K3A94_CDS-g5980.t1;Name=K3A94_CDS-g5980.t1;Parent=K3A94_transcript-g5980.t1
contig_13	AUGUSTUS	intron	429491	429813	1	-	.	ID=K3A94_intron-g5980.t1;Name=K3A94_intron-g5980.t1;Parent=K3A94_transcript-g5980.t1
contig_13	AUGUSTUS	exon	429814	429933	.	-	.	ID=K3A94_exon-g5980.t1;Name=K3A94_exon-g5980.t1;Parent=K3A94_transcript-g5980.t1
contig_13	AUGUSTUS	CDS	429814	429933	1	-	2	ID=K3A94_CDS-g5980.t1;Name=K3A94_CDS-g5980.t1;Parent=K3A94_transcript-g5980.t1
contig_13	AUGUSTUS	intron	429934	429989	1	-	.	ID=K3A94_intron-g5980.t1;Name=K3A94_intron-g5980.t1;Parent=K3A94_transcript-g5980.t1
contig_13	AUGUSTUS	exon	429990	430134	.	-	.	ID=K3A94_exon-g5980.t1;Name=K3A94_exon-g5980.t1;Parent=K3A94_transcript-g5980.t1
contig_13	AUGUSTUS	CDS	429990	430134	1	-	0	ID=K3A94_CDS-g5980.t1;Name=K3A94_CDS-g5980.t1;Parent=K3A94_transcript-g5980.t1
contig_13	AUGUSTUS	start_codon	430132	430134	.	-	0	ID=K3A94_start_codon-g5980.t1;Name=K3A94_start_codon-g5980.t1;Parent=K3A94_transcript-g5980.t1
contig_13	AUGUSTUS	gene	430577	434497	0.79	+	.	ID=K3A94_g5981;Name=K3A94_g5981
contig_13	GeneMark.hmm	gene	430577	432523	.	+	.	ID=K3A94_3361_g;Name=K3A94_3361_g
contig_13	AUGUSTUS	transcript	430577	434497	0.79	+	.	ID=K3A94_transcript-g5981.t1;Name=K3A94_transcript-g5981.t1;Parent=K3A94_g5981
contig_13	GeneMark.hmm	transcript	430577	432523	.	+	.	ID=K3A94_transcript-3361_t;Name=K3A94_transcript-3361_t;Parent=K3A94_3361_g
contig_13	AUGUSTUS	start_codon	430577	430579	.	+	0	ID=K3A94_start_codon-g5981.t1;Name=K3A94_start_codon-g5981.t1;Parent=K3A94_transcript-g5981.t1
contig_13	GeneMark.hmm	start_codon	430577	430579	.	+	0	ID=K3A94_start_codon-3361_t;Name=K3A94_start_codon-3361_t;Parent=K3A94_transcript-3361_t
contig_13	AUGUSTUS	exon	430577	430645	.	+	.	ID=K3A94_exon-g5981.t1;Name=K3A94_exon-g5981.t1;Parent=K3A94_transcript-g5981.t1
contig_13	GeneMark.hmm	exon	430577	430645	0	+	.	ID=K3A94_exon-3361_t;Name=K3A94_exon-3361_t;Parent=K3A94_transcript-3361_t
contig_13	AUGUSTUS	CDS	430577	430645	1	+	0	ID=K3A94_CDS-g5981.t1;Name=K3A94_CDS-g5981.t1;Parent=K3A94_transcript-g5981.t1
contig_13	GeneMark.hmm	CDS	430577	430645	.	+	0	ID=K3A94_CDS-3361_t;Name=K3A94_CDS-3361_t;Parent=K3A94_transcript-3361_t
contig_13	AUGUSTUS	intron	430646	430756	1	+	.	ID=K3A94_intron-g5981.t1;Name=K3A94_intron-g5981.t1;Parent=K3A94_transcript-g5981.t1
contig_13	AUGUSTUS	exon	430757	431069	.	+	.	ID=K3A94_exon-g5981.t1;Name=K3A94_exon-g5981.t1;Parent=K3A94_transcript-g5981.t1
contig_13	GeneMark.hmm	exon	430757	431069	0	+	.	ID=K3A94_exon-3361_t;Name=K3A94_exon-3361_t;Parent=K3A94_transcript-3361_t
contig_13	AUGUSTUS	CDS	430757	431069	1	+	0	ID=K3A94_CDS-g5981.t1;Name=K3A94_CDS-g5981.t1;Parent=K3A94_transcript-g5981.t1
contig_13	GeneMark.hmm	CDS	430757	431069	.	+	0	ID=K3A94_CDS-3361_t;Name=K3A94_CDS-3361_t;Parent=K3A94_transcript-3361_t
contig_13	AUGUSTUS	intron	431070	431322	1	+	.	ID=K3A94_intron-g5981.t1;Name=K3A94_intron-g5981.t1;Parent=K3A94_transcript-g5981.t1
contig_13	AUGUSTUS	exon	431323	431459	.	+	.	ID=K3A94_exon-g5981.t1;Name=K3A94_exon-g5981.t1;Parent=K3A94_transcript-g5981.t1
contig_13	GeneMark.hmm	exon	431323	431459	0	+	.	ID=K3A94_exon-3361_t;Name=K3A94_exon-3361_t;Parent=K3A94_transcript-3361_t
contig_13	AUGUSTUS	CDS	431323	431459	1	+	2	ID=K3A94_CDS-g5981.t1;Name=K3A94_CDS-g5981.t1;Parent=K3A94_transcript-g5981.t1
contig_13	GeneMark.hmm	CDS	431323	431459	.	+	2	ID=K3A94_CDS-3361_t;Name=K3A94_CDS-3361_t;Parent=K3A94_transcript-3361_t
contig_13	AUGUSTUS	intron	431460	431511	1	+	.	ID=K3A94_intron-g5981.t1;Name=K3A94_intron-g5981.t1;Parent=K3A94_transcript-g5981.t1
contig_13	AUGUSTUS	exon	431512	431637	.	+	.	ID=K3A94_exon-g5981.t1;Name=K3A94_exon-g5981.t1;Parent=K3A94_transcript-g5981.t1
contig_13	GeneMark.hmm	exon	431512	431721	0	+	.	ID=K3A94_exon-3361_t;Name=K3A94_exon-3361_t;Parent=K3A94_transcript-3361_t
contig_13	AUGUSTUS	CDS	431512	431637	1	+	0	ID=K3A94_CDS-g5981.t1;Name=K3A94_CDS-g5981.t1;Parent=K3A94_transcript-g5981.t1
contig_13	GeneMark.hmm	CDS	431512	431721	.	+	0	ID=K3A94_CDS-3361_t;Name=K3A94_CDS-3361_t;Parent=K3A94_transcript-3361_t
contig_13	AUGUSTUS	intron	431638	431688	1	+	.	ID=K3A94_intron-g5981.t1;Name=K3A94_intron-g5981.t1;Parent=K3A94_transcript-g5981.t1
contig_13	AUGUSTUS	exon	431689	431721	.	+	.	ID=K3A94_exon-g5981.t1;Name=K3A94_exon-g5981.t1;Parent=K3A94_transcript-g5981.t1
contig_13	AUGUSTUS	CDS	431689	431721	1	+	0	ID=K3A94_CDS-g5981.t1;Name=K3A94_CDS-g5981.t1;Parent=K3A94_transcript-g5981.t1
contig_13	AUGUSTUS	intron	431722	431772	1	+	.	ID=K3A94_intron-g5981.t1;Name=K3A94_intron-g5981.t1;Parent=K3A94_transcript-g5981.t1
contig_13	AUGUSTUS	exon	431773	432168	.	+	.	ID=K3A94_exon-g5981.t1;Name=K3A94_exon-g5981.t1;Parent=K3A94_transcript-g5981.t1
contig_13	GeneMark.hmm	exon	431773	432168	0	+	.	ID=K3A94_exon-3361_t;Name=K3A94_exon-3361_t;Parent=K3A94_transcript-3361_t
contig_13	AUGUSTUS	CDS	431773	432168	1	+	0	ID=K3A94_CDS-g5981.t1;Name=K3A94_CDS-g5981.t1;Parent=K3A94_transcript-g5981.t1
contig_13	GeneMark.hmm	CDS	431773	432168	.	+	0	ID=K3A94_CDS-3361_t;Name=K3A94_CDS-3361_t;Parent=K3A94_transcript-3361_t
contig_13	AUGUSTUS	intron	432169	432231	1	+	.	ID=K3A94_intron-g5981.t1;Name=K3A94_intron-g5981.t1;Parent=K3A94_transcript-g5981.t1
contig_13	AUGUSTUS	exon	432232	432303	.	+	.	ID=K3A94_exon-g5981.t1;Name=K3A94_exon-g5981.t1;Parent=K3A94_transcript-g5981.t1
contig_13	GeneMark.hmm	exon	432232	432303	0	+	.	ID=K3A94_exon-3361_t;Name=K3A94_exon-3361_t;Parent=K3A94_transcript-3361_t
contig_13	AUGUSTUS	CDS	432232	432303	1	+	0	ID=K3A94_CDS-g5981.t1;Name=K3A94_CDS-g5981.t1;Parent=K3A94_transcript-g5981.t1
contig_13	GeneMark.hmm	CDS	432232	432303	.	+	0	ID=K3A94_CDS-3361_t;Name=K3A94_CDS-3361_t;Parent=K3A94_transcript-3361_t
contig_13	AUGUSTUS	intron	432304	432358	1	+	.	ID=K3A94_intron-g5981.t1;Name=K3A94_intron-g5981.t1;Parent=K3A94_transcript-g5981.t1
contig_13	AUGUSTUS	exon	432359	432466	.	+	.	ID=K3A94_exon-g5981.t1;Name=K3A94_exon-g5981.t1;Parent=K3A94_transcript-g5981.t1
contig_13	GeneMark.hmm	exon	432359	432523	0	+	.	ID=K3A94_exon-3361_t;Name=K3A94_exon-3361_t;Parent=K3A94_transcript-3361_t
contig_13	AUGUSTUS	CDS	432359	432466	0.82	+	0	ID=K3A94_CDS-g5981.t1;Name=K3A94_CDS-g5981.t1;Parent=K3A94_transcript-g5981.t1
contig_13	GeneMark.hmm	CDS	432359	432523	.	+	0	ID=K3A94_CDS-3361_t;Name=K3A94_CDS-3361_t;Parent=K3A94_transcript-3361_t
contig_13	AUGUSTUS	intron	432467	433698	0.82	+	.	ID=K3A94_intron-g5981.t1;Name=K3A94_intron-g5981.t1;Parent=K3A94_transcript-g5981.t1
contig_13	GeneMark.hmm	stop_codon	432521	432523	.	+	0	ID=K3A94_stop_codon-3361_t;Name=K3A94_stop_codon-3361_t;Parent=K3A94_transcript-3361_t
contig_13	AUGUSTUS	exon	433699	433733	.	+	.	ID=K3A94_exon-g5981.t1;Name=K3A94_exon-g5981.t1;Parent=K3A94_transcript-g5981.t1
contig_13	AUGUSTUS	CDS	433699	433733	0.87	+	0	ID=K3A94_CDS-g5981.t1;Name=K3A94_CDS-g5981.t1;Parent=K3A94_transcript-g5981.t1
contig_13	AUGUSTUS	intron	433734	434415	1	+	.	ID=K3A94_intron-g5981.t1;Name=K3A94_intron-g5981.t1;Parent=K3A94_transcript-g5981.t1
contig_13	AUGUSTUS	exon	434416	434497	.	+	.	ID=K3A94_exon-g5981.t1;Name=K3A94_exon-g5981.t1;Parent=K3A94_transcript-g5981.t1
contig_13	AUGUSTUS	CDS	434416	434497	0.84	+	1	ID=K3A94_CDS-g5981.t1;Name=K3A94_CDS-g5981.t1;Parent=K3A94_transcript-g5981.t1
contig_13	AUGUSTUS	stop_codon	434495	434497	.	+	0	ID=K3A94_stop_codon-g5981.t1;Name=K3A94_stop_codon-g5981.t1;Parent=K3A94_transcript-g5981.t1
contig_13	AUGUSTUS	gene	434578	439321	1.93	+	.	ID=K3A94_g5982;Name=K3A94_g5982
contig_13	AUGUSTUS	transcript	434578	439321	0.96	+	.	ID=K3A94_transcript-g5982.t2;Name=K3A94_transcript-g5982.t2;Parent=K3A94_g5982
contig_13	AUGUSTUS	transcript	434578	439321	0.97	+	.	ID=K3A94_transcript-g5982.t1;Name=K3A94_transcript-g5982.t1;Parent=K3A94_g5982
contig_13	AUGUSTUS	start_codon	434578	434580	.	+	0	ID=K3A94_start_codon-g5982.t2;Name=K3A94_start_codon-g5982.t2;Parent=K3A94_transcript-g5982.t2
contig_13	AUGUSTUS	start_codon	434578	434580	.	+	0	ID=K3A94_start_codon-g5982.t1;Name=K3A94_start_codon-g5982.t1;Parent=K3A94_transcript-g5982.t1
contig_13	AUGUSTUS	exon	434578	434676	.	+	.	ID=K3A94_exon-g5982.t2;Name=K3A94_exon-g5982.t2;Parent=K3A94_transcript-g5982.t2
contig_13	AUGUSTUS	exon	434578	434676	.	+	.	ID=K3A94_exon-g5982.t1;Name=K3A94_exon-g5982.t1;Parent=K3A94_transcript-g5982.t1
contig_13	AUGUSTUS	CDS	434578	434676	0.96	+	0	ID=K3A94_CDS-g5982.t2;Name=K3A94_CDS-g5982.t2;Parent=K3A94_transcript-g5982.t2
contig_13	AUGUSTUS	CDS	434578	434676	0.97	+	0	ID=K3A94_CDS-g5982.t1;Name=K3A94_CDS-g5982.t1;Parent=K3A94_transcript-g5982.t1
contig_13	AUGUSTUS	intron	434677	437205	1	+	.	ID=K3A94_intron-g5982.t2;Name=K3A94_intron-g5982.t2;Parent=K3A94_transcript-g5982.t2
contig_13	AUGUSTUS	intron	434677	436145	1	+	.	ID=K3A94_intron-g5982.t1;Name=K3A94_intron-g5982.t1;Parent=K3A94_transcript-g5982.t1
contig_13	AUGUSTUS	exon	436146	436190	.	+	.	ID=K3A94_exon-g5982.t1;Name=K3A94_exon-g5982.t1;Parent=K3A94_transcript-g5982.t1
contig_13	AUGUSTUS	CDS	436146	436190	1	+	0	ID=K3A94_CDS-g5982.t1;Name=K3A94_CDS-g5982.t1;Parent=K3A94_transcript-g5982.t1
contig_13	AUGUSTUS	intron	436191	437205	1	+	.	ID=K3A94_intron-g5982.t1;Name=K3A94_intron-g5982.t1;Parent=K3A94_transcript-g5982.t1
contig_13	AUGUSTUS	exon	437206	437293	.	+	.	ID=K3A94_exon-g5982.t2;Name=K3A94_exon-g5982.t2;Parent=K3A94_transcript-g5982.t2
contig_13	AUGUSTUS	exon	437206	437293	.	+	.	ID=K3A94_exon-g5982.t1;Name=K3A94_exon-g5982.t1;Parent=K3A94_transcript-g5982.t1
contig_13	AUGUSTUS	CDS	437206	437293	1	+	0	ID=K3A94_CDS-g5982.t2;Name=K3A94_CDS-g5982.t2;Parent=K3A94_transcript-g5982.t2
contig_13	AUGUSTUS	CDS	437206	437293	1	+	0	ID=K3A94_CDS-g5982.t1;Name=K3A94_CDS-g5982.t1;Parent=K3A94_transcript-g5982.t1
contig_13	AUGUSTUS	intron	437294	437400	1	+	.	ID=K3A94_intron-g5982.t2;Name=K3A94_intron-g5982.t2;Parent=K3A94_transcript-g5982.t2
contig_13	AUGUSTUS	intron	437294	437400	1	+	.	ID=K3A94_intron-g5982.t1;Name=K3A94_intron-g5982.t1;Parent=K3A94_transcript-g5982.t1
contig_13	AUGUSTUS	exon	437401	437547	.	+	.	ID=K3A94_exon-g5982.t2;Name=K3A94_exon-g5982.t2;Parent=K3A94_transcript-g5982.t2
contig_13	AUGUSTUS	exon	437401	437547	.	+	.	ID=K3A94_exon-g5982.t1;Name=K3A94_exon-g5982.t1;Parent=K3A94_transcript-g5982.t1
contig_13	AUGUSTUS	CDS	437401	437547	1	+	2	ID=K3A94_CDS-g5982.t2;Name=K3A94_CDS-g5982.t2;Parent=K3A94_transcript-g5982.t2
contig_13	AUGUSTUS	CDS	437401	437547	1	+	2	ID=K3A94_CDS-g5982.t1;Name=K3A94_CDS-g5982.t1;Parent=K3A94_transcript-g5982.t1
contig_13	AUGUSTUS	intron	437548	437603	1	+	.	ID=K3A94_intron-g5982.t2;Name=K3A94_intron-g5982.t2;Parent=K3A94_transcript-g5982.t2
contig_13	AUGUSTUS	intron	437548	437603	1	+	.	ID=K3A94_intron-g5982.t1;Name=K3A94_intron-g5982.t1;Parent=K3A94_transcript-g5982.t1
contig_13	AUGUSTUS	exon	437604	437776	.	+	.	ID=K3A94_exon-g5982.t2;Name=K3A94_exon-g5982.t2;Parent=K3A94_transcript-g5982.t2
contig_13	AUGUSTUS	exon	437604	437776	.	+	.	ID=K3A94_exon-g5982.t1;Name=K3A94_exon-g5982.t1;Parent=K3A94_transcript-g5982.t1
contig_13	AUGUSTUS	CDS	437604	437776	1	+	2	ID=K3A94_CDS-g5982.t2;Name=K3A94_CDS-g5982.t2;Parent=K3A94_transcript-g5982.t2
contig_13	AUGUSTUS	CDS	437604	437776	1	+	2	ID=K3A94_CDS-g5982.t1;Name=K3A94_CDS-g5982.t1;Parent=K3A94_transcript-g5982.t1
contig_13	AUGUSTUS	intron	437777	437842	1	+	.	ID=K3A94_intron-g5982.t2;Name=K3A94_intron-g5982.t2;Parent=K3A94_transcript-g5982.t2
contig_13	AUGUSTUS	intron	437777	437842	1	+	.	ID=K3A94_intron-g5982.t1;Name=K3A94_intron-g5982.t1;Parent=K3A94_transcript-g5982.t1
contig_13	AUGUSTUS	exon	437843	438041	.	+	.	ID=K3A94_exon-g5982.t2;Name=K3A94_exon-g5982.t2;Parent=K3A94_transcript-g5982.t2
contig_13	AUGUSTUS	exon	437843	438041	.	+	.	ID=K3A94_exon-g5982.t1;Name=K3A94_exon-g5982.t1;Parent=K3A94_transcript-g5982.t1
contig_13	AUGUSTUS	CDS	437843	438041	1	+	0	ID=K3A94_CDS-g5982.t2;Name=K3A94_CDS-g5982.t2;Parent=K3A94_transcript-g5982.t2
contig_13	AUGUSTUS	CDS	437843	438041	1	+	0	ID=K3A94_CDS-g5982.t1;Name=K3A94_CDS-g5982.t1;Parent=K3A94_transcript-g5982.t1
contig_13	AUGUSTUS	intron	438042	438173	1	+	.	ID=K3A94_intron-g5982.t2;Name=K3A94_intron-g5982.t2;Parent=K3A94_transcript-g5982.t2
contig_13	AUGUSTUS	intron	438042	438173	1	+	.	ID=K3A94_intron-g5982.t1;Name=K3A94_intron-g5982.t1;Parent=K3A94_transcript-g5982.t1
contig_13	AUGUSTUS	exon	438174	438324	.	+	.	ID=K3A94_exon-g5982.t2;Name=K3A94_exon-g5982.t2;Parent=K3A94_transcript-g5982.t2
contig_13	AUGUSTUS	exon	438174	438324	.	+	.	ID=K3A94_exon-g5982.t1;Name=K3A94_exon-g5982.t1;Parent=K3A94_transcript-g5982.t1
contig_13	AUGUSTUS	CDS	438174	438324	1	+	2	ID=K3A94_CDS-g5982.t2;Name=K3A94_CDS-g5982.t2;Parent=K3A94_transcript-g5982.t2
contig_13	AUGUSTUS	CDS	438174	438324	1	+	2	ID=K3A94_CDS-g5982.t1;Name=K3A94_CDS-g5982.t1;Parent=K3A94_transcript-g5982.t1
contig_13	AUGUSTUS	intron	438325	438379	1	+	.	ID=K3A94_intron-g5982.t2;Name=K3A94_intron-g5982.t2;Parent=K3A94_transcript-g5982.t2
contig_13	AUGUSTUS	intron	438325	438379	1	+	.	ID=K3A94_intron-g5982.t1;Name=K3A94_intron-g5982.t1;Parent=K3A94_transcript-g5982.t1
contig_13	AUGUSTUS	exon	438380	438532	.	+	.	ID=K3A94_exon-g5982.t2;Name=K3A94_exon-g5982.t2;Parent=K3A94_transcript-g5982.t2
contig_13	AUGUSTUS	exon	438380	438532	.	+	.	ID=K3A94_exon-g5982.t1;Name=K3A94_exon-g5982.t1;Parent=K3A94_transcript-g5982.t1
contig_13	AUGUSTUS	CDS	438380	438532	1	+	1	ID=K3A94_CDS-g5982.t2;Name=K3A94_CDS-g5982.t2;Parent=K3A94_transcript-g5982.t2
contig_13	AUGUSTUS	CDS	438380	438532	1	+	1	ID=K3A94_CDS-g5982.t1;Name=K3A94_CDS-g5982.t1;Parent=K3A94_transcript-g5982.t1
contig_13	AUGUSTUS	intron	438533	438597	1	+	.	ID=K3A94_intron-g5982.t2;Name=K3A94_intron-g5982.t2;Parent=K3A94_transcript-g5982.t2
contig_13	AUGUSTUS	intron	438533	438597	1	+	.	ID=K3A94_intron-g5982.t1;Name=K3A94_intron-g5982.t1;Parent=K3A94_transcript-g5982.t1
contig_13	AUGUSTUS	exon	438598	438763	.	+	.	ID=K3A94_exon-g5982.t2;Name=K3A94_exon-g5982.t2;Parent=K3A94_transcript-g5982.t2
contig_13	AUGUSTUS	exon	438598	438763	.	+	.	ID=K3A94_exon-g5982.t1;Name=K3A94_exon-g5982.t1;Parent=K3A94_transcript-g5982.t1
contig_13	AUGUSTUS	CDS	438598	438763	1	+	1	ID=K3A94_CDS-g5982.t2;Name=K3A94_CDS-g5982.t2;Parent=K3A94_transcript-g5982.t2
contig_13	AUGUSTUS	CDS	438598	438763	1	+	1	ID=K3A94_CDS-g5982.t1;Name=K3A94_CDS-g5982.t1;Parent=K3A94_transcript-g5982.t1
contig_13	AUGUSTUS	intron	438764	438828	1	+	.	ID=K3A94_intron-g5982.t2;Name=K3A94_intron-g5982.t2;Parent=K3A94_transcript-g5982.t2
contig_13	AUGUSTUS	intron	438764	438828	1	+	.	ID=K3A94_intron-g5982.t1;Name=K3A94_intron-g5982.t1;Parent=K3A94_transcript-g5982.t1
contig_13	AUGUSTUS	exon	438829	439075	.	+	.	ID=K3A94_exon-g5982.t2;Name=K3A94_exon-g5982.t2;Parent=K3A94_transcript-g5982.t2
contig_13	AUGUSTUS	exon	438829	439075	.	+	.	ID=K3A94_exon-g5982.t1;Name=K3A94_exon-g5982.t1;Parent=K3A94_transcript-g5982.t1
contig_13	AUGUSTUS	CDS	438829	439075	1	+	0	ID=K3A94_CDS-g5982.t2;Name=K3A94_CDS-g5982.t2;Parent=K3A94_transcript-g5982.t2
contig_13	AUGUSTUS	CDS	438829	439075	1	+	0	ID=K3A94_CDS-g5982.t1;Name=K3A94_CDS-g5982.t1;Parent=K3A94_transcript-g5982.t1
contig_13	AUGUSTUS	intron	439076	439137	1	+	.	ID=K3A94_intron-g5982.t2;Name=K3A94_intron-g5982.t2;Parent=K3A94_transcript-g5982.t2
contig_13	AUGUSTUS	intron	439076	439137	1	+	.	ID=K3A94_intron-g5982.t1;Name=K3A94_intron-g5982.t1;Parent=K3A94_transcript-g5982.t1
contig_13	AUGUSTUS	exon	439138	439258	.	+	.	ID=K3A94_exon-g5982.t2;Name=K3A94_exon-g5982.t2;Parent=K3A94_transcript-g5982.t2
contig_13	AUGUSTUS	exon	439138	439258	.	+	.	ID=K3A94_exon-g5982.t1;Name=K3A94_exon-g5982.t1;Parent=K3A94_transcript-g5982.t1
contig_13	AUGUSTUS	CDS	439138	439258	1	+	2	ID=K3A94_CDS-g5982.t2;Name=K3A94_CDS-g5982.t2;Parent=K3A94_transcript-g5982.t2
contig_13	AUGUSTUS	CDS	439138	439258	1	+	2	ID=K3A94_CDS-g5982.t1;Name=K3A94_CDS-g5982.t1;Parent=K3A94_transcript-g5982.t1
contig_13	AUGUSTUS	intron	439259	439314	1	+	.	ID=K3A94_intron-g5982.t2;Name=K3A94_intron-g5982.t2;Parent=K3A94_transcript-g5982.t2
contig_13	AUGUSTUS	intron	439259	439314	1	+	.	ID=K3A94_intron-g5982.t1;Name=K3A94_intron-g5982.t1;Parent=K3A94_transcript-g5982.t1
contig_13	AUGUSTUS	exon	439315	439321	.	+	.	ID=K3A94_exon-g5982.t2;Name=K3A94_exon-g5982.t2;Parent=K3A94_transcript-g5982.t2
contig_13	AUGUSTUS	exon	439315	439321	.	+	.	ID=K3A94_exon-g5982.t1;Name=K3A94_exon-g5982.t1;Parent=K3A94_transcript-g5982.t1
contig_13	AUGUSTUS	CDS	439315	439321	1	+	1	ID=K3A94_CDS-g5982.t2;Name=K3A94_CDS-g5982.t2;Parent=K3A94_transcript-g5982.t2
contig_13	AUGUSTUS	CDS	439315	439321	1	+	1	ID=K3A94_CDS-g5982.t1;Name=K3A94_CDS-g5982.t1;Parent=K3A94_transcript-g5982.t1
contig_13	AUGUSTUS	stop_codon	439319	439321	.	+	0	ID=K3A94_stop_codon-g5982.t2;Name=K3A94_stop_codon-g5982.t2;Parent=K3A94_transcript-g5982.t2
contig_13	AUGUSTUS	stop_codon	439319	439321	.	+	0	ID=K3A94_stop_codon-g5982.t1;Name=K3A94_stop_codon-g5982.t1;Parent=K3A94_transcript-g5982.t1
contig_13	AUGUSTUS	gene	440533	441771	1	+	.	ID=K3A94_g5983;Name=K3A94_g5983
contig_13	AUGUSTUS	transcript	440533	441771	1	+	.	ID=K3A94_transcript-g5983.t1;Name=K3A94_transcript-g5983.t1;Parent=K3A94_g5983
contig_13	AUGUSTUS	start_codon	440533	440535	.	+	0	ID=K3A94_start_codon-g5983.t1;Name=K3A94_start_codon-g5983.t1;Parent=K3A94_transcript-g5983.t1
contig_13	AUGUSTUS	exon	440533	441771	.	+	.	ID=K3A94_exon-g5983.t1;Name=K3A94_exon-g5983.t1;Parent=K3A94_transcript-g5983.t1
contig_13	AUGUSTUS	CDS	440533	441771	1	+	0	ID=K3A94_CDS-g5983.t1;Name=K3A94_CDS-g5983.t1;Parent=K3A94_transcript-g5983.t1
contig_13	AUGUSTUS	stop_codon	441769	441771	.	+	0	ID=K3A94_stop_codon-g5983.t1;Name=K3A94_stop_codon-g5983.t1;Parent=K3A94_transcript-g5983.t1
contig_13	AUGUSTUS	gene	442680	444704	1	-	.	ID=K3A94_g5984;Name=K3A94_g5984
contig_13	AUGUSTUS	transcript	442680	444704	1	-	.	ID=K3A94_transcript-g5984.t1;Name=K3A94_transcript-g5984.t1;Parent=K3A94_g5984
contig_13	AUGUSTUS	stop_codon	442680	442682	.	-	0	ID=K3A94_stop_codon-g5984.t1;Name=K3A94_stop_codon-g5984.t1;Parent=K3A94_transcript-g5984.t1
contig_13	AUGUSTUS	exon	442680	442757	.	-	.	ID=K3A94_exon-g5984.t1;Name=K3A94_exon-g5984.t1;Parent=K3A94_transcript-g5984.t1
contig_13	AUGUSTUS	CDS	442680	442757	1	-	0	ID=K3A94_CDS-g5984.t1;Name=K3A94_CDS-g5984.t1;Parent=K3A94_transcript-g5984.t1
contig_13	AUGUSTUS	intron	442758	442809	1	-	.	ID=K3A94_intron-g5984.t1;Name=K3A94_intron-g5984.t1;Parent=K3A94_transcript-g5984.t1
contig_13	AUGUSTUS	exon	442810	442911	.	-	.	ID=K3A94_exon-g5984.t1;Name=K3A94_exon-g5984.t1;Parent=K3A94_transcript-g5984.t1
contig_13	AUGUSTUS	CDS	442810	442911	1	-	0	ID=K3A94_CDS-g5984.t1;Name=K3A94_CDS-g5984.t1;Parent=K3A94_transcript-g5984.t1
contig_13	AUGUSTUS	intron	442912	442969	1	-	.	ID=K3A94_intron-g5984.t1;Name=K3A94_intron-g5984.t1;Parent=K3A94_transcript-g5984.t1
contig_13	AUGUSTUS	exon	442970	443078	.	-	.	ID=K3A94_exon-g5984.t1;Name=K3A94_exon-g5984.t1;Parent=K3A94_transcript-g5984.t1
contig_13	AUGUSTUS	CDS	442970	443078	1	-	1	ID=K3A94_CDS-g5984.t1;Name=K3A94_CDS-g5984.t1;Parent=K3A94_transcript-g5984.t1
contig_13	AUGUSTUS	intron	443079	443132	1	-	.	ID=K3A94_intron-g5984.t1;Name=K3A94_intron-g5984.t1;Parent=K3A94_transcript-g5984.t1
contig_13	AUGUSTUS	exon	443133	443283	.	-	.	ID=K3A94_exon-g5984.t1;Name=K3A94_exon-g5984.t1;Parent=K3A94_transcript-g5984.t1
contig_13	AUGUSTUS	CDS	443133	443283	1	-	2	ID=K3A94_CDS-g5984.t1;Name=K3A94_CDS-g5984.t1;Parent=K3A94_transcript-g5984.t1
contig_13	AUGUSTUS	intron	443284	443721	1	-	.	ID=K3A94_intron-g5984.t1;Name=K3A94_intron-g5984.t1;Parent=K3A94_transcript-g5984.t1
contig_13	AUGUSTUS	exon	443722	444019	.	-	.	ID=K3A94_exon-g5984.t1;Name=K3A94_exon-g5984.t1;Parent=K3A94_transcript-g5984.t1
contig_13	AUGUSTUS	CDS	443722	444019	1	-	0	ID=K3A94_CDS-g5984.t1;Name=K3A94_CDS-g5984.t1;Parent=K3A94_transcript-g5984.t1
contig_13	AUGUSTUS	intron	444020	444070	1	-	.	ID=K3A94_intron-g5984.t1;Name=K3A94_intron-g5984.t1;Parent=K3A94_transcript-g5984.t1
contig_13	AUGUSTUS	exon	444071	444231	.	-	.	ID=K3A94_exon-g5984.t1;Name=K3A94_exon-g5984.t1;Parent=K3A94_transcript-g5984.t1
contig_13	AUGUSTUS	CDS	444071	444231	1	-	2	ID=K3A94_CDS-g5984.t1;Name=K3A94_CDS-g5984.t1;Parent=K3A94_transcript-g5984.t1
contig_13	AUGUSTUS	intron	444232	444475	1	-	.	ID=K3A94_intron-g5984.t1;Name=K3A94_intron-g5984.t1;Parent=K3A94_transcript-g5984.t1
contig_13	AUGUSTUS	exon	444476	444704	.	-	.	ID=K3A94_exon-g5984.t1;Name=K3A94_exon-g5984.t1;Parent=K3A94_transcript-g5984.t1
contig_13	AUGUSTUS	CDS	444476	444704	1	-	0	ID=K3A94_CDS-g5984.t1;Name=K3A94_CDS-g5984.t1;Parent=K3A94_transcript-g5984.t1
contig_13	AUGUSTUS	start_codon	444702	444704	.	-	0	ID=K3A94_start_codon-g5984.t1;Name=K3A94_start_codon-g5984.t1;Parent=K3A94_transcript-g5984.t1
contig_13	AUGUSTUS	gene	446947	451490	0.57	+	.	ID=K3A94_g5985;Name=K3A94_g5985
contig_13	AUGUSTUS	transcript	446947	451490	0.57	+	.	ID=K3A94_transcript-g5985.t1;Name=K3A94_transcript-g5985.t1;Parent=K3A94_g5985
contig_13	AUGUSTUS	start_codon	446947	446949	.	+	0	ID=K3A94_start_codon-g5985.t1;Name=K3A94_start_codon-g5985.t1;Parent=K3A94_transcript-g5985.t1
contig_13	AUGUSTUS	exon	446947	447029	.	+	.	ID=K3A94_exon-g5985.t1;Name=K3A94_exon-g5985.t1;Parent=K3A94_transcript-g5985.t1
contig_13	AUGUSTUS	CDS	446947	447029	1	+	0	ID=K3A94_CDS-g5985.t1;Name=K3A94_CDS-g5985.t1;Parent=K3A94_transcript-g5985.t1
contig_13	AUGUSTUS	intron	447030	448269	1	+	.	ID=K3A94_intron-g5985.t1;Name=K3A94_intron-g5985.t1;Parent=K3A94_transcript-g5985.t1
contig_13	AUGUSTUS	exon	448270	448516	.	+	.	ID=K3A94_exon-g5985.t1;Name=K3A94_exon-g5985.t1;Parent=K3A94_transcript-g5985.t1
contig_13	AUGUSTUS	CDS	448270	448516	1	+	1	ID=K3A94_CDS-g5985.t1;Name=K3A94_CDS-g5985.t1;Parent=K3A94_transcript-g5985.t1
contig_13	AUGUSTUS	intron	448517	448574	1	+	.	ID=K3A94_intron-g5985.t1;Name=K3A94_intron-g5985.t1;Parent=K3A94_transcript-g5985.t1
contig_13	AUGUSTUS	exon	448575	448627	.	+	.	ID=K3A94_exon-g5985.t1;Name=K3A94_exon-g5985.t1;Parent=K3A94_transcript-g5985.t1
contig_13	AUGUSTUS	CDS	448575	448627	0.71	+	0	ID=K3A94_CDS-g5985.t1;Name=K3A94_CDS-g5985.t1;Parent=K3A94_transcript-g5985.t1
contig_13	AUGUSTUS	intron	448628	448768	0.57	+	.	ID=K3A94_intron-g5985.t1;Name=K3A94_intron-g5985.t1;Parent=K3A94_transcript-g5985.t1
contig_13	AUGUSTUS	exon	448769	448834	.	+	.	ID=K3A94_exon-g5985.t1;Name=K3A94_exon-g5985.t1;Parent=K3A94_transcript-g5985.t1
contig_13	AUGUSTUS	CDS	448769	448834	0.66	+	1	ID=K3A94_CDS-g5985.t1;Name=K3A94_CDS-g5985.t1;Parent=K3A94_transcript-g5985.t1
contig_13	AUGUSTUS	intron	448835	448890	1	+	.	ID=K3A94_intron-g5985.t1;Name=K3A94_intron-g5985.t1;Parent=K3A94_transcript-g5985.t1
contig_13	AUGUSTUS	exon	448891	449062	.	+	.	ID=K3A94_exon-g5985.t1;Name=K3A94_exon-g5985.t1;Parent=K3A94_transcript-g5985.t1
contig_13	AUGUSTUS	CDS	448891	449062	1	+	1	ID=K3A94_CDS-g5985.t1;Name=K3A94_CDS-g5985.t1;Parent=K3A94_transcript-g5985.t1
contig_13	AUGUSTUS	intron	449063	449119	1	+	.	ID=K3A94_intron-g5985.t1;Name=K3A94_intron-g5985.t1;Parent=K3A94_transcript-g5985.t1
contig_13	AUGUSTUS	exon	449120	449344	.	+	.	ID=K3A94_exon-g5985.t1;Name=K3A94_exon-g5985.t1;Parent=K3A94_transcript-g5985.t1
contig_13	AUGUSTUS	CDS	449120	449344	1	+	0	ID=K3A94_CDS-g5985.t1;Name=K3A94_CDS-g5985.t1;Parent=K3A94_transcript-g5985.t1
contig_13	AUGUSTUS	intron	449345	449401	1	+	.	ID=K3A94_intron-g5985.t1;Name=K3A94_intron-g5985.t1;Parent=K3A94_transcript-g5985.t1
contig_13	AUGUSTUS	exon	449402	449531	.	+	.	ID=K3A94_exon-g5985.t1;Name=K3A94_exon-g5985.t1;Parent=K3A94_transcript-g5985.t1
contig_13	AUGUSTUS	CDS	449402	449531	1	+	0	ID=K3A94_CDS-g5985.t1;Name=K3A94_CDS-g5985.t1;Parent=K3A94_transcript-g5985.t1
contig_13	AUGUSTUS	intron	449532	449595	1	+	.	ID=K3A94_intron-g5985.t1;Name=K3A94_intron-g5985.t1;Parent=K3A94_transcript-g5985.t1
contig_13	AUGUSTUS	exon	449596	449762	.	+	.	ID=K3A94_exon-g5985.t1;Name=K3A94_exon-g5985.t1;Parent=K3A94_transcript-g5985.t1
contig_13	AUGUSTUS	CDS	449596	449762	1	+	2	ID=K3A94_CDS-g5985.t1;Name=K3A94_CDS-g5985.t1;Parent=K3A94_transcript-g5985.t1
contig_13	AUGUSTUS	intron	449763	449823	1	+	.	ID=K3A94_intron-g5985.t1;Name=K3A94_intron-g5985.t1;Parent=K3A94_transcript-g5985.t1
contig_13	AUGUSTUS	exon	449824	450072	.	+	.	ID=K3A94_exon-g5985.t1;Name=K3A94_exon-g5985.t1;Parent=K3A94_transcript-g5985.t1
contig_13	AUGUSTUS	CDS	449824	450072	1	+	0	ID=K3A94_CDS-g5985.t1;Name=K3A94_CDS-g5985.t1;Parent=K3A94_transcript-g5985.t1
contig_13	AUGUSTUS	intron	450073	450124	1	+	.	ID=K3A94_intron-g5985.t1;Name=K3A94_intron-g5985.t1;Parent=K3A94_transcript-g5985.t1
contig_13	AUGUSTUS	exon	450125	450440	.	+	.	ID=K3A94_exon-g5985.t1;Name=K3A94_exon-g5985.t1;Parent=K3A94_transcript-g5985.t1
contig_13	AUGUSTUS	CDS	450125	450440	1	+	0	ID=K3A94_CDS-g5985.t1;Name=K3A94_CDS-g5985.t1;Parent=K3A94_transcript-g5985.t1
contig_13	AUGUSTUS	intron	450441	450499	1	+	.	ID=K3A94_intron-g5985.t1;Name=K3A94_intron-g5985.t1;Parent=K3A94_transcript-g5985.t1
contig_13	AUGUSTUS	exon	450500	450639	.	+	.	ID=K3A94_exon-g5985.t1;Name=K3A94_exon-g5985.t1;Parent=K3A94_transcript-g5985.t1
contig_13	AUGUSTUS	CDS	450500	450639	1	+	2	ID=K3A94_CDS-g5985.t1;Name=K3A94_CDS-g5985.t1;Parent=K3A94_transcript-g5985.t1
contig_13	AUGUSTUS	intron	450640	450696	1	+	.	ID=K3A94_intron-g5985.t1;Name=K3A94_intron-g5985.t1;Parent=K3A94_transcript-g5985.t1
contig_13	AUGUSTUS	exon	450697	450858	.	+	.	ID=K3A94_exon-g5985.t1;Name=K3A94_exon-g5985.t1;Parent=K3A94_transcript-g5985.t1
contig_13	AUGUSTUS	CDS	450697	450858	1	+	0	ID=K3A94_CDS-g5985.t1;Name=K3A94_CDS-g5985.t1;Parent=K3A94_transcript-g5985.t1
contig_13	AUGUSTUS	intron	450859	450909	1	+	.	ID=K3A94_intron-g5985.t1;Name=K3A94_intron-g5985.t1;Parent=K3A94_transcript-g5985.t1
contig_13	AUGUSTUS	exon	450910	451305	.	+	.	ID=K3A94_exon-g5985.t1;Name=K3A94_exon-g5985.t1;Parent=K3A94_transcript-g5985.t1
contig_13	AUGUSTUS	CDS	450910	451305	1	+	0	ID=K3A94_CDS-g5985.t1;Name=K3A94_CDS-g5985.t1;Parent=K3A94_transcript-g5985.t1
contig_13	AUGUSTUS	intron	451306	451358	1	+	.	ID=K3A94_intron-g5985.t1;Name=K3A94_intron-g5985.t1;Parent=K3A94_transcript-g5985.t1
contig_13	AUGUSTUS	exon	451359	451490	.	+	.	ID=K3A94_exon-g5985.t1;Name=K3A94_exon-g5985.t1;Parent=K3A94_transcript-g5985.t1
contig_13	AUGUSTUS	CDS	451359	451490	1	+	0	ID=K3A94_CDS-g5985.t1;Name=K3A94_CDS-g5985.t1;Parent=K3A94_transcript-g5985.t1
contig_13	AUGUSTUS	stop_codon	451488	451490	.	+	0	ID=K3A94_stop_codon-g5985.t1;Name=K3A94_stop_codon-g5985.t1;Parent=K3A94_transcript-g5985.t1
contig_13	AUGUSTUS	gene	454122	656400	0.92	-	.	ID=K3A94_g5986;Name=K3A94_g5986
contig_13	AUGUSTUS	transcript	454122	656400	0.92	-	.	ID=K3A94_transcript-g5986.t1;Name=K3A94_transcript-g5986.t1;Parent=K3A94_g5986
contig_13	AUGUSTUS	stop_codon	454122	454124	.	-	0	ID=K3A94_stop_codon-g5986.t1;Name=K3A94_stop_codon-g5986.t1;Parent=K3A94_transcript-g5986.t1
contig_13	AUGUSTUS	exon	454122	454310	.	-	.	ID=K3A94_exon-g5986.t1;Name=K3A94_exon-g5986.t1;Parent=K3A94_transcript-g5986.t1
contig_13	AUGUSTUS	CDS	454122	454310	1	-	0	ID=K3A94_CDS-g5986.t1;Name=K3A94_CDS-g5986.t1;Parent=K3A94_transcript-g5986.t1
contig_13	AUGUSTUS	intron	454311	454367	1	-	.	ID=K3A94_intron-g5986.t1;Name=K3A94_intron-g5986.t1;Parent=K3A94_transcript-g5986.t1
contig_13	AUGUSTUS	exon	454368	454513	.	-	.	ID=K3A94_exon-g5986.t1;Name=K3A94_exon-g5986.t1;Parent=K3A94_transcript-g5986.t1
contig_13	AUGUSTUS	CDS	454368	454513	1	-	2	ID=K3A94_CDS-g5986.t1;Name=K3A94_CDS-g5986.t1;Parent=K3A94_transcript-g5986.t1
contig_13	AUGUSTUS	intron	454514	454577	1	-	.	ID=K3A94_intron-g5986.t1;Name=K3A94_intron-g5986.t1;Parent=K3A94_transcript-g5986.t1
contig_13	AUGUSTUS	exon	454578	455288	.	-	.	ID=K3A94_exon-g5986.t1;Name=K3A94_exon-g5986.t1;Parent=K3A94_transcript-g5986.t1
contig_13	AUGUSTUS	CDS	454578	455288	0.99	-	2	ID=K3A94_CDS-g5986.t1;Name=K3A94_CDS-g5986.t1;Parent=K3A94_transcript-g5986.t1
contig_13	AUGUSTUS	intron	455289	455352	1	-	.	ID=K3A94_intron-g5986.t1;Name=K3A94_intron-g5986.t1;Parent=K3A94_transcript-g5986.t1
contig_13	AUGUSTUS	exon	455353	455527	.	-	.	ID=K3A94_exon-g5986.t1;Name=K3A94_exon-g5986.t1;Parent=K3A94_transcript-g5986.t1
contig_13	AUGUSTUS	CDS	455353	455527	1	-	0	ID=K3A94_CDS-g5986.t1;Name=K3A94_CDS-g5986.t1;Parent=K3A94_transcript-g5986.t1
contig_13	AUGUSTUS	intron	455528	455587	1	-	.	ID=K3A94_intron-g5986.t1;Name=K3A94_intron-g5986.t1;Parent=K3A94_transcript-g5986.t1
contig_13	AUGUSTUS	exon	455588	456631	.	-	.	ID=K3A94_exon-g5986.t1;Name=K3A94_exon-g5986.t1;Parent=K3A94_transcript-g5986.t1
contig_13	AUGUSTUS	CDS	455588	456631	0.96	-	0	ID=K3A94_CDS-g5986.t1;Name=K3A94_CDS-g5986.t1;Parent=K3A94_transcript-g5986.t1
contig_13	AUGUSTUS	intron	456632	456689	1	-	.	ID=K3A94_intron-g5986.t1;Name=K3A94_intron-g5986.t1;Parent=K3A94_transcript-g5986.t1
contig_13	AUGUSTUS	exon	456690	456935	.	-	.	ID=K3A94_exon-g5986.t1;Name=K3A94_exon-g5986.t1;Parent=K3A94_transcript-g5986.t1
contig_13	AUGUSTUS	CDS	456690	456935	1	-	0	ID=K3A94_CDS-g5986.t1;Name=K3A94_CDS-g5986.t1;Parent=K3A94_transcript-g5986.t1
contig_13	AUGUSTUS	intron	456936	456996	1	-	.	ID=K3A94_intron-g5986.t1;Name=K3A94_intron-g5986.t1;Parent=K3A94_transcript-g5986.t1
contig_13	AUGUSTUS	exon	456997	457282	.	-	.	ID=K3A94_exon-g5986.t1;Name=K3A94_exon-g5986.t1;Parent=K3A94_transcript-g5986.t1
contig_13	AUGUSTUS	CDS	456997	457282	1	-	1	ID=K3A94_CDS-g5986.t1;Name=K3A94_CDS-g5986.t1;Parent=K3A94_transcript-g5986.t1
contig_13	AUGUSTUS	intron	457283	457345	1	-	.	ID=K3A94_intron-g5986.t1;Name=K3A94_intron-g5986.t1;Parent=K3A94_transcript-g5986.t1
contig_13	AUGUSTUS	exon	457346	457578	.	-	.	ID=K3A94_exon-g5986.t1;Name=K3A94_exon-g5986.t1;Parent=K3A94_transcript-g5986.t1
contig_13	AUGUSTUS	CDS	457346	457578	1	-	0	ID=K3A94_CDS-g5986.t1;Name=K3A94_CDS-g5986.t1;Parent=K3A94_transcript-g5986.t1
contig_13	AUGUSTUS	intron	457579	457653	1	-	.	ID=K3A94_intron-g5986.t1;Name=K3A94_intron-g5986.t1;Parent=K3A94_transcript-g5986.t1
contig_13	AUGUSTUS	exon	457654	458000	.	-	.	ID=K3A94_exon-g5986.t1;Name=K3A94_exon-g5986.t1;Parent=K3A94_transcript-g5986.t1
contig_13	AUGUSTUS	CDS	457654	458000	1	-	2	ID=K3A94_CDS-g5986.t1;Name=K3A94_CDS-g5986.t1;Parent=K3A94_transcript-g5986.t1
contig_13	AUGUSTUS	intron	458001	458053	1	-	.	ID=K3A94_intron-g5986.t1;Name=K3A94_intron-g5986.t1;Parent=K3A94_transcript-g5986.t1
contig_13	AUGUSTUS	exon	458054	458387	.	-	.	ID=K3A94_exon-g5986.t1;Name=K3A94_exon-g5986.t1;Parent=K3A94_transcript-g5986.t1
contig_13	AUGUSTUS	CDS	458054	458387	0.97	-	0	ID=K3A94_CDS-g5986.t1;Name=K3A94_CDS-g5986.t1;Parent=K3A94_transcript-g5986.t1
contig_13	AUGUSTUS	intron	458388	458448	1	-	.	ID=K3A94_intron-g5986.t1;Name=K3A94_intron-g5986.t1;Parent=K3A94_transcript-g5986.t1
contig_13	AUGUSTUS	exon	458449	458657	.	-	.	ID=K3A94_exon-g5986.t1;Name=K3A94_exon-g5986.t1;Parent=K3A94_transcript-g5986.t1
contig_13	AUGUSTUS	CDS	458449	458657	1	-	2	ID=K3A94_CDS-g5986.t1;Name=K3A94_CDS-g5986.t1;Parent=K3A94_transcript-g5986.t1
contig_13	AUGUSTUS	intron	458658	458718	1	-	.	ID=K3A94_intron-g5986.t1;Name=K3A94_intron-g5986.t1;Parent=K3A94_transcript-g5986.t1
contig_13	AUGUSTUS	exon	458719	459011	.	-	.	ID=K3A94_exon-g5986.t1;Name=K3A94_exon-g5986.t1;Parent=K3A94_transcript-g5986.t1
contig_13	AUGUSTUS	CDS	458719	459011	1	-	1	ID=K3A94_CDS-g5986.t1;Name=K3A94_CDS-g5986.t1;Parent=K3A94_transcript-g5986.t1
contig_13	AUGUSTUS	intron	459012	473694	1	-	.	ID=K3A94_intron-g5986.t1;Name=K3A94_intron-g5986.t1;Parent=K3A94_transcript-g5986.t1
contig_13	AUGUSTUS	exon	473695	473795	.	-	.	ID=K3A94_exon-g5986.t1;Name=K3A94_exon-g5986.t1;Parent=K3A94_transcript-g5986.t1
contig_13	AUGUSTUS	CDS	473695	473795	1	-	0	ID=K3A94_CDS-g5986.t1;Name=K3A94_CDS-g5986.t1;Parent=K3A94_transcript-g5986.t1
contig_13	AUGUSTUS	intron	473796	492008	1	-	.	ID=K3A94_intron-g5986.t1;Name=K3A94_intron-g5986.t1;Parent=K3A94_transcript-g5986.t1
contig_13	AUGUSTUS	exon	492009	492137	.	-	.	ID=K3A94_exon-g5986.t1;Name=K3A94_exon-g5986.t1;Parent=K3A94_transcript-g5986.t1
contig_13	AUGUSTUS	CDS	492009	492137	1	-	0	ID=K3A94_CDS-g5986.t1;Name=K3A94_CDS-g5986.t1;Parent=K3A94_transcript-g5986.t1
contig_13	AUGUSTUS	intron	492138	558455	1	-	.	ID=K3A94_intron-g5986.t1;Name=K3A94_intron-g5986.t1;Parent=K3A94_transcript-g5986.t1
contig_13	AUGUSTUS	exon	558456	558638	.	-	.	ID=K3A94_exon-g5986.t1;Name=K3A94_exon-g5986.t1;Parent=K3A94_transcript-g5986.t1
contig_13	AUGUSTUS	CDS	558456	558638	1	-	0	ID=K3A94_CDS-g5986.t1;Name=K3A94_CDS-g5986.t1;Parent=K3A94_transcript-g5986.t1
contig_13	AUGUSTUS	intron	558639	655257	1	-	.	ID=K3A94_intron-g5986.t1;Name=K3A94_intron-g5986.t1;Parent=K3A94_transcript-g5986.t1
contig_13	AUGUSTUS	exon	655258	656400	.	-	.	ID=K3A94_exon-g5986.t1;Name=K3A94_exon-g5986.t1;Parent=K3A94_transcript-g5986.t1
contig_13	AUGUSTUS	CDS	655258	656400	1	-	0	ID=K3A94_CDS-g5986.t1;Name=K3A94_CDS-g5986.t1;Parent=K3A94_transcript-g5986.t1
contig_13	AUGUSTUS	start_codon	656398	656400	.	-	0	ID=K3A94_start_codon-g5986.t1;Name=K3A94_start_codon-g5986.t1;Parent=K3A94_transcript-g5986.t1
contig_13	AUGUSTUS	gene	671682	684276	0.74	+	.	ID=K3A94_g5987;Name=K3A94_g5987
contig_13	AUGUSTUS	transcript	671682	684276	0.74	+	.	ID=K3A94_transcript-g5987.t1;Name=K3A94_transcript-g5987.t1;Parent=K3A94_g5987
contig_13	AUGUSTUS	start_codon	671682	671684	.	+	0	ID=K3A94_start_codon-g5987.t1;Name=K3A94_start_codon-g5987.t1;Parent=K3A94_transcript-g5987.t1
contig_13	AUGUSTUS	exon	671682	671720	.	+	.	ID=K3A94_exon-g5987.t1;Name=K3A94_exon-g5987.t1;Parent=K3A94_transcript-g5987.t1
contig_13	AUGUSTUS	CDS	671682	671720	0.77	+	0	ID=K3A94_CDS-g5987.t1;Name=K3A94_CDS-g5987.t1;Parent=K3A94_transcript-g5987.t1
contig_13	AUGUSTUS	intron	671721	671785	1	+	.	ID=K3A94_intron-g5987.t1;Name=K3A94_intron-g5987.t1;Parent=K3A94_transcript-g5987.t1
contig_13	AUGUSTUS	exon	671786	671809	.	+	.	ID=K3A94_exon-g5987.t1;Name=K3A94_exon-g5987.t1;Parent=K3A94_transcript-g5987.t1
contig_13	AUGUSTUS	CDS	671786	671809	1	+	0	ID=K3A94_CDS-g5987.t1;Name=K3A94_CDS-g5987.t1;Parent=K3A94_transcript-g5987.t1
contig_13	AUGUSTUS	intron	671810	671868	1	+	.	ID=K3A94_intron-g5987.t1;Name=K3A94_intron-g5987.t1;Parent=K3A94_transcript-g5987.t1
contig_13	AUGUSTUS	exon	671869	671913	.	+	.	ID=K3A94_exon-g5987.t1;Name=K3A94_exon-g5987.t1;Parent=K3A94_transcript-g5987.t1
contig_13	AUGUSTUS	CDS	671869	671913	1	+	0	ID=K3A94_CDS-g5987.t1;Name=K3A94_CDS-g5987.t1;Parent=K3A94_transcript-g5987.t1
contig_13	AUGUSTUS	intron	671914	671970	1	+	.	ID=K3A94_intron-g5987.t1;Name=K3A94_intron-g5987.t1;Parent=K3A94_transcript-g5987.t1
contig_13	AUGUSTUS	exon	671971	672075	.	+	.	ID=K3A94_exon-g5987.t1;Name=K3A94_exon-g5987.t1;Parent=K3A94_transcript-g5987.t1
contig_13	AUGUSTUS	CDS	671971	672075	1	+	0	ID=K3A94_CDS-g5987.t1;Name=K3A94_CDS-g5987.t1;Parent=K3A94_transcript-g5987.t1
contig_13	AUGUSTUS	intron	672076	672142	1	+	.	ID=K3A94_intron-g5987.t1;Name=K3A94_intron-g5987.t1;Parent=K3A94_transcript-g5987.t1
contig_13	AUGUSTUS	exon	672143	672214	.	+	.	ID=K3A94_exon-g5987.t1;Name=K3A94_exon-g5987.t1;Parent=K3A94_transcript-g5987.t1
contig_13	AUGUSTUS	CDS	672143	672214	1	+	0	ID=K3A94_CDS-g5987.t1;Name=K3A94_CDS-g5987.t1;Parent=K3A94_transcript-g5987.t1
contig_13	AUGUSTUS	intron	672215	672275	1	+	.	ID=K3A94_intron-g5987.t1;Name=K3A94_intron-g5987.t1;Parent=K3A94_transcript-g5987.t1
contig_13	AUGUSTUS	exon	672276	672302	.	+	.	ID=K3A94_exon-g5987.t1;Name=K3A94_exon-g5987.t1;Parent=K3A94_transcript-g5987.t1
contig_13	AUGUSTUS	CDS	672276	672302	1	+	0	ID=K3A94_CDS-g5987.t1;Name=K3A94_CDS-g5987.t1;Parent=K3A94_transcript-g5987.t1
contig_13	AUGUSTUS	intron	672303	672529	1	+	.	ID=K3A94_intron-g5987.t1;Name=K3A94_intron-g5987.t1;Parent=K3A94_transcript-g5987.t1
contig_13	AUGUSTUS	exon	672530	672580	.	+	.	ID=K3A94_exon-g5987.t1;Name=K3A94_exon-g5987.t1;Parent=K3A94_transcript-g5987.t1
contig_13	AUGUSTUS	CDS	672530	672580	1	+	0	ID=K3A94_CDS-g5987.t1;Name=K3A94_CDS-g5987.t1;Parent=K3A94_transcript-g5987.t1
contig_13	AUGUSTUS	intron	672581	679908	1	+	.	ID=K3A94_intron-g5987.t1;Name=K3A94_intron-g5987.t1;Parent=K3A94_transcript-g5987.t1
contig_13	AUGUSTUS	exon	679909	679923	.	+	.	ID=K3A94_exon-g5987.t1;Name=K3A94_exon-g5987.t1;Parent=K3A94_transcript-g5987.t1
contig_13	AUGUSTUS	CDS	679909	679923	1	+	0	ID=K3A94_CDS-g5987.t1;Name=K3A94_CDS-g5987.t1;Parent=K3A94_transcript-g5987.t1
contig_13	AUGUSTUS	intron	679924	684204	1	+	.	ID=K3A94_intron-g5987.t1;Name=K3A94_intron-g5987.t1;Parent=K3A94_transcript-g5987.t1
contig_13	AUGUSTUS	exon	684205	684276	.	+	.	ID=K3A94_exon-g5987.t1;Name=K3A94_exon-g5987.t1;Parent=K3A94_transcript-g5987.t1
contig_13	AUGUSTUS	CDS	684205	684276	0.96	+	0	ID=K3A94_CDS-g5987.t1;Name=K3A94_CDS-g5987.t1;Parent=K3A94_transcript-g5987.t1
contig_13	AUGUSTUS	stop_codon	684274	684276	.	+	0	ID=K3A94_stop_codon-g5987.t1;Name=K3A94_stop_codon-g5987.t1;Parent=K3A94_transcript-g5987.t1
contig_13	AUGUSTUS	gene	710285	747983	0.9	+	.	ID=K3A94_g5988;Name=K3A94_g5988
contig_13	AUGUSTUS	transcript	710285	747983	0.59	+	.	ID=K3A94_transcript-g5988.t2;Name=K3A94_transcript-g5988.t2;Parent=K3A94_g5988
contig_13	AUGUSTUS	transcript	710285	747873	0.31	+	.	ID=K3A94_transcript-g5988.t1;Name=K3A94_transcript-g5988.t1;Parent=K3A94_g5988
contig_13	AUGUSTUS	start_codon	710285	710287	.	+	0	ID=K3A94_start_codon-g5988.t2;Name=K3A94_start_codon-g5988.t2;Parent=K3A94_transcript-g5988.t2
contig_13	AUGUSTUS	start_codon	710285	710287	.	+	0	ID=K3A94_start_codon-g5988.t1;Name=K3A94_start_codon-g5988.t1;Parent=K3A94_transcript-g5988.t1
contig_13	AUGUSTUS	exon	710285	713014	.	+	.	ID=K3A94_exon-g5988.t2;Name=K3A94_exon-g5988.t2;Parent=K3A94_transcript-g5988.t2
contig_13	AUGUSTUS	exon	710285	713014	.	+	.	ID=K3A94_exon-g5988.t1;Name=K3A94_exon-g5988.t1;Parent=K3A94_transcript-g5988.t1
contig_13	AUGUSTUS	CDS	710285	713014	0.59	+	0	ID=K3A94_CDS-g5988.t2;Name=K3A94_CDS-g5988.t2;Parent=K3A94_transcript-g5988.t2
contig_13	AUGUSTUS	CDS	710285	713014	0.63	+	0	ID=K3A94_CDS-g5988.t1;Name=K3A94_CDS-g5988.t1;Parent=K3A94_transcript-g5988.t1
contig_13	AUGUSTUS	intron	713015	729869	0.73	+	.	ID=K3A94_intron-g5988.t2;Name=K3A94_intron-g5988.t2;Parent=K3A94_transcript-g5988.t2
contig_13	AUGUSTUS	intron	713015	729869	0.71	+	.	ID=K3A94_intron-g5988.t1;Name=K3A94_intron-g5988.t1;Parent=K3A94_transcript-g5988.t1
contig_13	AUGUSTUS	exon	729870	729974	.	+	.	ID=K3A94_exon-g5988.t2;Name=K3A94_exon-g5988.t2;Parent=K3A94_transcript-g5988.t2
contig_13	AUGUSTUS	exon	729870	729974	.	+	.	ID=K3A94_exon-g5988.t1;Name=K3A94_exon-g5988.t1;Parent=K3A94_transcript-g5988.t1
contig_13	AUGUSTUS	CDS	729870	729974	1	+	0	ID=K3A94_CDS-g5988.t2;Name=K3A94_CDS-g5988.t2;Parent=K3A94_transcript-g5988.t2
contig_13	AUGUSTUS	CDS	729870	729974	1	+	0	ID=K3A94_CDS-g5988.t1;Name=K3A94_CDS-g5988.t1;Parent=K3A94_transcript-g5988.t1
contig_13	AUGUSTUS	intron	729975	730035	1	+	.	ID=K3A94_intron-g5988.t2;Name=K3A94_intron-g5988.t2;Parent=K3A94_transcript-g5988.t2
contig_13	AUGUSTUS	intron	729975	730035	1	+	.	ID=K3A94_intron-g5988.t1;Name=K3A94_intron-g5988.t1;Parent=K3A94_transcript-g5988.t1
contig_13	AUGUSTUS	exon	730036	730157	.	+	.	ID=K3A94_exon-g5988.t2;Name=K3A94_exon-g5988.t2;Parent=K3A94_transcript-g5988.t2
contig_13	AUGUSTUS	exon	730036	730157	.	+	.	ID=K3A94_exon-g5988.t1;Name=K3A94_exon-g5988.t1;Parent=K3A94_transcript-g5988.t1
contig_13	AUGUSTUS	CDS	730036	730157	1	+	0	ID=K3A94_CDS-g5988.t2;Name=K3A94_CDS-g5988.t2;Parent=K3A94_transcript-g5988.t2
contig_13	AUGUSTUS	CDS	730036	730157	1	+	0	ID=K3A94_CDS-g5988.t1;Name=K3A94_CDS-g5988.t1;Parent=K3A94_transcript-g5988.t1
contig_13	AUGUSTUS	intron	730158	733073	1	+	.	ID=K3A94_intron-g5988.t2;Name=K3A94_intron-g5988.t2;Parent=K3A94_transcript-g5988.t2
contig_13	AUGUSTUS	intron	730158	733073	1	+	.	ID=K3A94_intron-g5988.t1;Name=K3A94_intron-g5988.t1;Parent=K3A94_transcript-g5988.t1
contig_13	AUGUSTUS	exon	733074	733171	.	+	.	ID=K3A94_exon-g5988.t2;Name=K3A94_exon-g5988.t2;Parent=K3A94_transcript-g5988.t2
contig_13	AUGUSTUS	exon	733074	733171	.	+	.	ID=K3A94_exon-g5988.t1;Name=K3A94_exon-g5988.t1;Parent=K3A94_transcript-g5988.t1
contig_13	AUGUSTUS	CDS	733074	733171	1	+	1	ID=K3A94_CDS-g5988.t2;Name=K3A94_CDS-g5988.t2;Parent=K3A94_transcript-g5988.t2
contig_13	AUGUSTUS	CDS	733074	733171	1	+	1	ID=K3A94_CDS-g5988.t1;Name=K3A94_CDS-g5988.t1;Parent=K3A94_transcript-g5988.t1
contig_13	AUGUSTUS	intron	733172	738774	1	+	.	ID=K3A94_intron-g5988.t2;Name=K3A94_intron-g5988.t2;Parent=K3A94_transcript-g5988.t2
contig_13	AUGUSTUS	intron	733172	738774	1	+	.	ID=K3A94_intron-g5988.t1;Name=K3A94_intron-g5988.t1;Parent=K3A94_transcript-g5988.t1
contig_13	AUGUSTUS	exon	738775	738895	.	+	.	ID=K3A94_exon-g5988.t2;Name=K3A94_exon-g5988.t2;Parent=K3A94_transcript-g5988.t2
contig_13	AUGUSTUS	exon	738775	738895	.	+	.	ID=K3A94_exon-g5988.t1;Name=K3A94_exon-g5988.t1;Parent=K3A94_transcript-g5988.t1
contig_13	AUGUSTUS	CDS	738775	738895	1	+	2	ID=K3A94_CDS-g5988.t2;Name=K3A94_CDS-g5988.t2;Parent=K3A94_transcript-g5988.t2
contig_13	AUGUSTUS	CDS	738775	738895	1	+	2	ID=K3A94_CDS-g5988.t1;Name=K3A94_CDS-g5988.t1;Parent=K3A94_transcript-g5988.t1
contig_13	AUGUSTUS	intron	738896	742451	1	+	.	ID=K3A94_intron-g5988.t2;Name=K3A94_intron-g5988.t2;Parent=K3A94_transcript-g5988.t2
contig_13	AUGUSTUS	intron	738896	742451	1	+	.	ID=K3A94_intron-g5988.t1;Name=K3A94_intron-g5988.t1;Parent=K3A94_transcript-g5988.t1
contig_13	AUGUSTUS	exon	742452	742539	.	+	.	ID=K3A94_exon-g5988.t2;Name=K3A94_exon-g5988.t2;Parent=K3A94_transcript-g5988.t2
contig_13	AUGUSTUS	exon	742452	742539	.	+	.	ID=K3A94_exon-g5988.t1;Name=K3A94_exon-g5988.t1;Parent=K3A94_transcript-g5988.t1
contig_13	AUGUSTUS	CDS	742452	742539	1	+	1	ID=K3A94_CDS-g5988.t2;Name=K3A94_CDS-g5988.t2;Parent=K3A94_transcript-g5988.t2
contig_13	AUGUSTUS	CDS	742452	742539	1	+	1	ID=K3A94_CDS-g5988.t1;Name=K3A94_CDS-g5988.t1;Parent=K3A94_transcript-g5988.t1
contig_13	AUGUSTUS	intron	742540	742596	1	+	.	ID=K3A94_intron-g5988.t2;Name=K3A94_intron-g5988.t2;Parent=K3A94_transcript-g5988.t2
contig_13	AUGUSTUS	intron	742540	742596	1	+	.	ID=K3A94_intron-g5988.t1;Name=K3A94_intron-g5988.t1;Parent=K3A94_transcript-g5988.t1
contig_13	AUGUSTUS	exon	742597	742749	.	+	.	ID=K3A94_exon-g5988.t2;Name=K3A94_exon-g5988.t2;Parent=K3A94_transcript-g5988.t2
contig_13	AUGUSTUS	exon	742597	742749	.	+	.	ID=K3A94_exon-g5988.t1;Name=K3A94_exon-g5988.t1;Parent=K3A94_transcript-g5988.t1
contig_13	AUGUSTUS	CDS	742597	742749	1	+	0	ID=K3A94_CDS-g5988.t2;Name=K3A94_CDS-g5988.t2;Parent=K3A94_transcript-g5988.t2
contig_13	AUGUSTUS	CDS	742597	742749	1	+	0	ID=K3A94_CDS-g5988.t1;Name=K3A94_CDS-g5988.t1;Parent=K3A94_transcript-g5988.t1
contig_13	AUGUSTUS	intron	742750	743291	1	+	.	ID=K3A94_intron-g5988.t2;Name=K3A94_intron-g5988.t2;Parent=K3A94_transcript-g5988.t2
contig_13	AUGUSTUS	intron	742750	743291	1	+	.	ID=K3A94_intron-g5988.t1;Name=K3A94_intron-g5988.t1;Parent=K3A94_transcript-g5988.t1
contig_13	AUGUSTUS	exon	743292	743446	.	+	.	ID=K3A94_exon-g5988.t2;Name=K3A94_exon-g5988.t2;Parent=K3A94_transcript-g5988.t2
contig_13	AUGUSTUS	exon	743292	743446	.	+	.	ID=K3A94_exon-g5988.t1;Name=K3A94_exon-g5988.t1;Parent=K3A94_transcript-g5988.t1
contig_13	AUGUSTUS	CDS	743292	743446	1	+	0	ID=K3A94_CDS-g5988.t2;Name=K3A94_CDS-g5988.t2;Parent=K3A94_transcript-g5988.t2
contig_13	AUGUSTUS	CDS	743292	743446	1	+	0	ID=K3A94_CDS-g5988.t1;Name=K3A94_CDS-g5988.t1;Parent=K3A94_transcript-g5988.t1
contig_13	AUGUSTUS	intron	743447	743506	1	+	.	ID=K3A94_intron-g5988.t2;Name=K3A94_intron-g5988.t2;Parent=K3A94_transcript-g5988.t2
contig_13	AUGUSTUS	intron	743447	743506	1	+	.	ID=K3A94_intron-g5988.t1;Name=K3A94_intron-g5988.t1;Parent=K3A94_transcript-g5988.t1
contig_13	AUGUSTUS	exon	743507	743625	.	+	.	ID=K3A94_exon-g5988.t2;Name=K3A94_exon-g5988.t2;Parent=K3A94_transcript-g5988.t2
contig_13	AUGUSTUS	exon	743507	743625	.	+	.	ID=K3A94_exon-g5988.t1;Name=K3A94_exon-g5988.t1;Parent=K3A94_transcript-g5988.t1
contig_13	AUGUSTUS	CDS	743507	743625	1	+	1	ID=K3A94_CDS-g5988.t2;Name=K3A94_CDS-g5988.t2;Parent=K3A94_transcript-g5988.t2
contig_13	AUGUSTUS	CDS	743507	743625	1	+	1	ID=K3A94_CDS-g5988.t1;Name=K3A94_CDS-g5988.t1;Parent=K3A94_transcript-g5988.t1
contig_13	AUGUSTUS	intron	743626	744223	1	+	.	ID=K3A94_intron-g5988.t2;Name=K3A94_intron-g5988.t2;Parent=K3A94_transcript-g5988.t2
contig_13	AUGUSTUS	intron	743626	744223	1	+	.	ID=K3A94_intron-g5988.t1;Name=K3A94_intron-g5988.t1;Parent=K3A94_transcript-g5988.t1
contig_13	AUGUSTUS	exon	744224	744308	.	+	.	ID=K3A94_exon-g5988.t2;Name=K3A94_exon-g5988.t2;Parent=K3A94_transcript-g5988.t2
contig_13	AUGUSTUS	exon	744224	744308	.	+	.	ID=K3A94_exon-g5988.t1;Name=K3A94_exon-g5988.t1;Parent=K3A94_transcript-g5988.t1
contig_13	AUGUSTUS	CDS	744224	744308	1	+	2	ID=K3A94_CDS-g5988.t2;Name=K3A94_CDS-g5988.t2;Parent=K3A94_transcript-g5988.t2
contig_13	AUGUSTUS	CDS	744224	744308	1	+	2	ID=K3A94_CDS-g5988.t1;Name=K3A94_CDS-g5988.t1;Parent=K3A94_transcript-g5988.t1
contig_13	AUGUSTUS	intron	744309	744412	1	+	.	ID=K3A94_intron-g5988.t2;Name=K3A94_intron-g5988.t2;Parent=K3A94_transcript-g5988.t2
contig_13	AUGUSTUS	intron	744309	744412	1	+	.	ID=K3A94_intron-g5988.t1;Name=K3A94_intron-g5988.t1;Parent=K3A94_transcript-g5988.t1
contig_13	AUGUSTUS	exon	744413	744640	.	+	.	ID=K3A94_exon-g5988.t2;Name=K3A94_exon-g5988.t2;Parent=K3A94_transcript-g5988.t2
contig_13	AUGUSTUS	exon	744413	744640	.	+	.	ID=K3A94_exon-g5988.t1;Name=K3A94_exon-g5988.t1;Parent=K3A94_transcript-g5988.t1
contig_13	AUGUSTUS	CDS	744413	744640	1	+	1	ID=K3A94_CDS-g5988.t2;Name=K3A94_CDS-g5988.t2;Parent=K3A94_transcript-g5988.t2
contig_13	AUGUSTUS	CDS	744413	744640	1	+	1	ID=K3A94_CDS-g5988.t1;Name=K3A94_CDS-g5988.t1;Parent=K3A94_transcript-g5988.t1
contig_13	AUGUSTUS	intron	744641	744701	1	+	.	ID=K3A94_intron-g5988.t2;Name=K3A94_intron-g5988.t2;Parent=K3A94_transcript-g5988.t2
contig_13	AUGUSTUS	intron	744641	744701	1	+	.	ID=K3A94_intron-g5988.t1;Name=K3A94_intron-g5988.t1;Parent=K3A94_transcript-g5988.t1
contig_13	AUGUSTUS	exon	744702	745238	.	+	.	ID=K3A94_exon-g5988.t2;Name=K3A94_exon-g5988.t2;Parent=K3A94_transcript-g5988.t2
contig_13	AUGUSTUS	exon	744702	745238	.	+	.	ID=K3A94_exon-g5988.t1;Name=K3A94_exon-g5988.t1;Parent=K3A94_transcript-g5988.t1
contig_13	AUGUSTUS	CDS	744702	745238	1	+	1	ID=K3A94_CDS-g5988.t2;Name=K3A94_CDS-g5988.t2;Parent=K3A94_transcript-g5988.t2
contig_13	AUGUSTUS	CDS	744702	745238	1	+	1	ID=K3A94_CDS-g5988.t1;Name=K3A94_CDS-g5988.t1;Parent=K3A94_transcript-g5988.t1
contig_13	AUGUSTUS	intron	745239	745291	1	+	.	ID=K3A94_intron-g5988.t2;Name=K3A94_intron-g5988.t2;Parent=K3A94_transcript-g5988.t2
contig_13	AUGUSTUS	intron	745239	745291	1	+	.	ID=K3A94_intron-g5988.t1;Name=K3A94_intron-g5988.t1;Parent=K3A94_transcript-g5988.t1
contig_13	AUGUSTUS	exon	745292	745501	.	+	.	ID=K3A94_exon-g5988.t2;Name=K3A94_exon-g5988.t2;Parent=K3A94_transcript-g5988.t2
contig_13	AUGUSTUS	exon	745292	745501	.	+	.	ID=K3A94_exon-g5988.t1;Name=K3A94_exon-g5988.t1;Parent=K3A94_transcript-g5988.t1
contig_13	AUGUSTUS	CDS	745292	745501	1	+	1	ID=K3A94_CDS-g5988.t2;Name=K3A94_CDS-g5988.t2;Parent=K3A94_transcript-g5988.t2
contig_13	AUGUSTUS	CDS	745292	745501	1	+	1	ID=K3A94_CDS-g5988.t1;Name=K3A94_CDS-g5988.t1;Parent=K3A94_transcript-g5988.t1
contig_13	AUGUSTUS	intron	745502	745552	1	+	.	ID=K3A94_intron-g5988.t2;Name=K3A94_intron-g5988.t2;Parent=K3A94_transcript-g5988.t2
contig_13	AUGUSTUS	intron	745502	745552	1	+	.	ID=K3A94_intron-g5988.t1;Name=K3A94_intron-g5988.t1;Parent=K3A94_transcript-g5988.t1
contig_13	AUGUSTUS	exon	745553	745774	.	+	.	ID=K3A94_exon-g5988.t2;Name=K3A94_exon-g5988.t2;Parent=K3A94_transcript-g5988.t2
contig_13	AUGUSTUS	exon	745553	745774	.	+	.	ID=K3A94_exon-g5988.t1;Name=K3A94_exon-g5988.t1;Parent=K3A94_transcript-g5988.t1
contig_13	AUGUSTUS	CDS	745553	745774	1	+	1	ID=K3A94_CDS-g5988.t2;Name=K3A94_CDS-g5988.t2;Parent=K3A94_transcript-g5988.t2
contig_13	AUGUSTUS	CDS	745553	745774	1	+	1	ID=K3A94_CDS-g5988.t1;Name=K3A94_CDS-g5988.t1;Parent=K3A94_transcript-g5988.t1
contig_13	AUGUSTUS	intron	745775	746106	1	+	.	ID=K3A94_intron-g5988.t2;Name=K3A94_intron-g5988.t2;Parent=K3A94_transcript-g5988.t2
contig_13	AUGUSTUS	intron	745775	746106	1	+	.	ID=K3A94_intron-g5988.t1;Name=K3A94_intron-g5988.t1;Parent=K3A94_transcript-g5988.t1
contig_13	AUGUSTUS	exon	746107	746335	.	+	.	ID=K3A94_exon-g5988.t2;Name=K3A94_exon-g5988.t2;Parent=K3A94_transcript-g5988.t2
contig_13	AUGUSTUS	exon	746107	746335	.	+	.	ID=K3A94_exon-g5988.t1;Name=K3A94_exon-g5988.t1;Parent=K3A94_transcript-g5988.t1
contig_13	AUGUSTUS	CDS	746107	746335	1	+	1	ID=K3A94_CDS-g5988.t2;Name=K3A94_CDS-g5988.t2;Parent=K3A94_transcript-g5988.t2
contig_13	AUGUSTUS	CDS	746107	746335	1	+	1	ID=K3A94_CDS-g5988.t1;Name=K3A94_CDS-g5988.t1;Parent=K3A94_transcript-g5988.t1
contig_13	AUGUSTUS	intron	746336	747854	1	+	.	ID=K3A94_intron-g5988.t2;Name=K3A94_intron-g5988.t2;Parent=K3A94_transcript-g5988.t2
contig_13	AUGUSTUS	intron	746336	746454	1	+	.	ID=K3A94_intron-g5988.t1;Name=K3A94_intron-g5988.t1;Parent=K3A94_transcript-g5988.t1
contig_13	AUGUSTUS	exon	746455	746835	.	+	.	ID=K3A94_exon-g5988.t1;Name=K3A94_exon-g5988.t1;Parent=K3A94_transcript-g5988.t1
contig_13	AUGUSTUS	CDS	746455	746835	0.86	+	0	ID=K3A94_CDS-g5988.t1;Name=K3A94_CDS-g5988.t1;Parent=K3A94_transcript-g5988.t1
contig_13	AUGUSTUS	intron	746836	747574	0.57	+	.	ID=K3A94_intron-g5988.t1;Name=K3A94_intron-g5988.t1;Parent=K3A94_transcript-g5988.t1
contig_13	AUGUSTUS	exon	747575	747702	.	+	.	ID=K3A94_exon-g5988.t1;Name=K3A94_exon-g5988.t1;Parent=K3A94_transcript-g5988.t1
contig_13	AUGUSTUS	CDS	747575	747702	0.53	+	0	ID=K3A94_CDS-g5988.t1;Name=K3A94_CDS-g5988.t1;Parent=K3A94_transcript-g5988.t1
contig_13	AUGUSTUS	intron	747703	747854	0.95	+	.	ID=K3A94_intron-g5988.t1;Name=K3A94_intron-g5988.t1;Parent=K3A94_transcript-g5988.t1
contig_13	AUGUSTUS	exon	747855	747983	.	+	.	ID=K3A94_exon-g5988.t2;Name=K3A94_exon-g5988.t2;Parent=K3A94_transcript-g5988.t2
contig_13	AUGUSTUS	exon	747855	747873	.	+	.	ID=K3A94_exon-g5988.t1;Name=K3A94_exon-g5988.t1;Parent=K3A94_transcript-g5988.t1
contig_13	AUGUSTUS	CDS	747855	747983	1	+	0	ID=K3A94_CDS-g5988.t2;Name=K3A94_CDS-g5988.t2;Parent=K3A94_transcript-g5988.t2
contig_13	AUGUSTUS	CDS	747855	747873	0.5	+	1	ID=K3A94_CDS-g5988.t1;Name=K3A94_CDS-g5988.t1;Parent=K3A94_transcript-g5988.t1
contig_13	AUGUSTUS	stop_codon	747871	747873	.	+	0	ID=K3A94_stop_codon-g5988.t1;Name=K3A94_stop_codon-g5988.t1;Parent=K3A94_transcript-g5988.t1
contig_13	AUGUSTUS	stop_codon	747981	747983	.	+	0	ID=K3A94_stop_codon-g5988.t2;Name=K3A94_stop_codon-g5988.t2;Parent=K3A94_transcript-g5988.t2
contig_13	AUGUSTUS	gene	748640	752870	0.91	+	.	ID=K3A94_g5989;Name=K3A94_g5989
contig_13	AUGUSTUS	transcript	748640	752870	0.91	+	.	ID=K3A94_transcript-g5989.t1;Name=K3A94_transcript-g5989.t1;Parent=K3A94_g5989
contig_13	AUGUSTUS	start_codon	748640	748642	.	+	0	ID=K3A94_start_codon-g5989.t1;Name=K3A94_start_codon-g5989.t1;Parent=K3A94_transcript-g5989.t1
contig_13	AUGUSTUS	exon	748640	748828	.	+	.	ID=K3A94_exon-g5989.t1;Name=K3A94_exon-g5989.t1;Parent=K3A94_transcript-g5989.t1
contig_13	AUGUSTUS	CDS	748640	748828	1	+	0	ID=K3A94_CDS-g5989.t1;Name=K3A94_CDS-g5989.t1;Parent=K3A94_transcript-g5989.t1
contig_13	AUGUSTUS	intron	748829	748894	1	+	.	ID=K3A94_intron-g5989.t1;Name=K3A94_intron-g5989.t1;Parent=K3A94_transcript-g5989.t1
contig_13	AUGUSTUS	exon	748895	749141	.	+	.	ID=K3A94_exon-g5989.t1;Name=K3A94_exon-g5989.t1;Parent=K3A94_transcript-g5989.t1
contig_13	AUGUSTUS	CDS	748895	749141	1	+	0	ID=K3A94_CDS-g5989.t1;Name=K3A94_CDS-g5989.t1;Parent=K3A94_transcript-g5989.t1
contig_13	AUGUSTUS	intron	749142	749197	1	+	.	ID=K3A94_intron-g5989.t1;Name=K3A94_intron-g5989.t1;Parent=K3A94_transcript-g5989.t1
contig_13	AUGUSTUS	exon	749198	749373	.	+	.	ID=K3A94_exon-g5989.t1;Name=K3A94_exon-g5989.t1;Parent=K3A94_transcript-g5989.t1
contig_13	AUGUSTUS	CDS	749198	749373	1	+	2	ID=K3A94_CDS-g5989.t1;Name=K3A94_CDS-g5989.t1;Parent=K3A94_transcript-g5989.t1
contig_13	AUGUSTUS	intron	749374	749555	1	+	.	ID=K3A94_intron-g5989.t1;Name=K3A94_intron-g5989.t1;Parent=K3A94_transcript-g5989.t1
contig_13	AUGUSTUS	exon	749556	749768	.	+	.	ID=K3A94_exon-g5989.t1;Name=K3A94_exon-g5989.t1;Parent=K3A94_transcript-g5989.t1
contig_13	AUGUSTUS	CDS	749556	749768	0.91	+	0	ID=K3A94_CDS-g5989.t1;Name=K3A94_CDS-g5989.t1;Parent=K3A94_transcript-g5989.t1
contig_13	AUGUSTUS	intron	749769	752027	0.91	+	.	ID=K3A94_intron-g5989.t1;Name=K3A94_intron-g5989.t1;Parent=K3A94_transcript-g5989.t1
contig_13	AUGUSTUS	exon	752028	752048	.	+	.	ID=K3A94_exon-g5989.t1;Name=K3A94_exon-g5989.t1;Parent=K3A94_transcript-g5989.t1
contig_13	AUGUSTUS	CDS	752028	752048	1	+	0	ID=K3A94_CDS-g5989.t1;Name=K3A94_CDS-g5989.t1;Parent=K3A94_transcript-g5989.t1
contig_13	AUGUSTUS	intron	752049	752374	1	+	.	ID=K3A94_intron-g5989.t1;Name=K3A94_intron-g5989.t1;Parent=K3A94_transcript-g5989.t1
contig_13	AUGUSTUS	exon	752375	752416	.	+	.	ID=K3A94_exon-g5989.t1;Name=K3A94_exon-g5989.t1;Parent=K3A94_transcript-g5989.t1
contig_13	AUGUSTUS	CDS	752375	752416	1	+	0	ID=K3A94_CDS-g5989.t1;Name=K3A94_CDS-g5989.t1;Parent=K3A94_transcript-g5989.t1
contig_13	AUGUSTUS	intron	752417	752479	1	+	.	ID=K3A94_intron-g5989.t1;Name=K3A94_intron-g5989.t1;Parent=K3A94_transcript-g5989.t1
contig_13	AUGUSTUS	exon	752480	752620	.	+	.	ID=K3A94_exon-g5989.t1;Name=K3A94_exon-g5989.t1;Parent=K3A94_transcript-g5989.t1
contig_13	AUGUSTUS	CDS	752480	752620	1	+	0	ID=K3A94_CDS-g5989.t1;Name=K3A94_CDS-g5989.t1;Parent=K3A94_transcript-g5989.t1
contig_13	AUGUSTUS	intron	752621	752669	1	+	.	ID=K3A94_intron-g5989.t1;Name=K3A94_intron-g5989.t1;Parent=K3A94_transcript-g5989.t1
contig_13	AUGUSTUS	exon	752670	752870	.	+	.	ID=K3A94_exon-g5989.t1;Name=K3A94_exon-g5989.t1;Parent=K3A94_transcript-g5989.t1
contig_13	AUGUSTUS	CDS	752670	752870	1	+	0	ID=K3A94_CDS-g5989.t1;Name=K3A94_CDS-g5989.t1;Parent=K3A94_transcript-g5989.t1
contig_13	AUGUSTUS	stop_codon	752868	752870	.	+	0	ID=K3A94_stop_codon-g5989.t1;Name=K3A94_stop_codon-g5989.t1;Parent=K3A94_transcript-g5989.t1
contig_13	AUGUSTUS	gene	753221	756123	1	-	.	ID=K3A94_g5990;Name=K3A94_g5990
contig_13	GeneMark.hmm	gene	753221	755091	.	-	.	ID=K3A94_3373_g;Name=K3A94_3373_g
contig_13	AUGUSTUS	transcript	753221	756123	1	-	.	ID=K3A94_transcript-g5990.t1;Name=K3A94_transcript-g5990.t1;Parent=K3A94_g5990
contig_13	GeneMark.hmm	transcript	753221	755091	.	-	.	ID=K3A94_transcript-3373_t;Name=K3A94_transcript-3373_t;Parent=K3A94_3373_g
contig_13	AUGUSTUS	stop_codon	753221	753223	.	-	0	ID=K3A94_stop_codon-g5990.t1;Name=K3A94_stop_codon-g5990.t1;Parent=K3A94_transcript-g5990.t1
contig_13	GeneMark.hmm	stop_codon	753221	753223	.	-	0	ID=K3A94_stop_codon-3373_t;Name=K3A94_stop_codon-3373_t;Parent=K3A94_transcript-3373_t
contig_13	AUGUSTUS	exon	753221	754771	.	-	.	ID=K3A94_exon-g5990.t1;Name=K3A94_exon-g5990.t1;Parent=K3A94_transcript-g5990.t1
contig_13	GeneMark.hmm	exon	753221	754771	0	-	.	ID=K3A94_exon-3373_t;Name=K3A94_exon-3373_t;Parent=K3A94_transcript-3373_t
contig_13	AUGUSTUS	CDS	753221	754771	1	-	0	ID=K3A94_CDS-g5990.t1;Name=K3A94_CDS-g5990.t1;Parent=K3A94_transcript-g5990.t1
contig_13	GeneMark.hmm	CDS	753221	754771	.	-	0	ID=K3A94_CDS-3373_t;Name=K3A94_CDS-3373_t;Parent=K3A94_transcript-3373_t
contig_13	AUGUSTUS	intron	754772	754833	1	-	.	ID=K3A94_intron-g5990.t1;Name=K3A94_intron-g5990.t1;Parent=K3A94_transcript-g5990.t1
contig_13	AUGUSTUS	exon	754834	755096	.	-	.	ID=K3A94_exon-g5990.t1;Name=K3A94_exon-g5990.t1;Parent=K3A94_transcript-g5990.t1
contig_13	GeneMark.hmm	exon	754834	755091	0	-	.	ID=K3A94_exon-3373_t;Name=K3A94_exon-3373_t;Parent=K3A94_transcript-3373_t
contig_13	AUGUSTUS	CDS	754834	755096	1	-	2	ID=K3A94_CDS-g5990.t1;Name=K3A94_CDS-g5990.t1;Parent=K3A94_transcript-g5990.t1
contig_13	GeneMark.hmm	CDS	754834	755091	.	-	0	ID=K3A94_CDS-3373_t;Name=K3A94_CDS-3373_t;Parent=K3A94_transcript-3373_t
contig_13	GeneMark.hmm	start_codon	755089	755091	.	-	0	ID=K3A94_start_codon-3373_t;Name=K3A94_start_codon-3373_t;Parent=K3A94_transcript-3373_t
contig_13	AUGUSTUS	intron	755097	756119	1	-	.	ID=K3A94_intron-g5990.t1;Name=K3A94_intron-g5990.t1;Parent=K3A94_transcript-g5990.t1
contig_13	AUGUSTUS	exon	756120	756123	.	-	.	ID=K3A94_exon-g5990.t1;Name=K3A94_exon-g5990.t1;Parent=K3A94_transcript-g5990.t1
contig_13	AUGUSTUS	CDS	756120	756123	1	-	0	ID=K3A94_CDS-g5990.t1;Name=K3A94_CDS-g5990.t1;Parent=K3A94_transcript-g5990.t1
contig_13	AUGUSTUS	start_codon	756121	756123	.	-	0	ID=K3A94_start_codon-g5990.t1;Name=K3A94_start_codon-g5990.t1;Parent=K3A94_transcript-g5990.t1
contig_13	AUGUSTUS	gene	757643	769464	0.57	+	.	ID=K3A94_g5991;Name=K3A94_g5991
contig_13	AUGUSTUS	transcript	757643	769464	0.57	+	.	ID=K3A94_transcript-g5991.t1;Name=K3A94_transcript-g5991.t1;Parent=K3A94_g5991
contig_13	AUGUSTUS	start_codon	757643	757645	.	+	0	ID=K3A94_start_codon-g5991.t1;Name=K3A94_start_codon-g5991.t1;Parent=K3A94_transcript-g5991.t1
contig_13	AUGUSTUS	exon	757643	757972	.	+	.	ID=K3A94_exon-g5991.t1;Name=K3A94_exon-g5991.t1;Parent=K3A94_transcript-g5991.t1
contig_13	AUGUSTUS	CDS	757643	757972	0.57	+	0	ID=K3A94_CDS-g5991.t1;Name=K3A94_CDS-g5991.t1;Parent=K3A94_transcript-g5991.t1
contig_13	AUGUSTUS	intron	757973	762844	1	+	.	ID=K3A94_intron-g5991.t1;Name=K3A94_intron-g5991.t1;Parent=K3A94_transcript-g5991.t1
contig_13	AUGUSTUS	exon	762845	763025	.	+	.	ID=K3A94_exon-g5991.t1;Name=K3A94_exon-g5991.t1;Parent=K3A94_transcript-g5991.t1
contig_13	AUGUSTUS	CDS	762845	763025	1	+	0	ID=K3A94_CDS-g5991.t1;Name=K3A94_CDS-g5991.t1;Parent=K3A94_transcript-g5991.t1
contig_13	AUGUSTUS	intron	763026	766620	1	+	.	ID=K3A94_intron-g5991.t1;Name=K3A94_intron-g5991.t1;Parent=K3A94_transcript-g5991.t1
contig_13	AUGUSTUS	exon	766621	766847	.	+	.	ID=K3A94_exon-g5991.t1;Name=K3A94_exon-g5991.t1;Parent=K3A94_transcript-g5991.t1
contig_13	AUGUSTUS	CDS	766621	766847	1	+	2	ID=K3A94_CDS-g5991.t1;Name=K3A94_CDS-g5991.t1;Parent=K3A94_transcript-g5991.t1
contig_13	AUGUSTUS	intron	766848	769203	1	+	.	ID=K3A94_intron-g5991.t1;Name=K3A94_intron-g5991.t1;Parent=K3A94_transcript-g5991.t1
contig_13	AUGUSTUS	exon	769204	769464	.	+	.	ID=K3A94_exon-g5991.t1;Name=K3A94_exon-g5991.t1;Parent=K3A94_transcript-g5991.t1
contig_13	AUGUSTUS	CDS	769204	769464	1	+	0	ID=K3A94_CDS-g5991.t1;Name=K3A94_CDS-g5991.t1;Parent=K3A94_transcript-g5991.t1
contig_13	AUGUSTUS	stop_codon	769462	769464	.	+	0	ID=K3A94_stop_codon-g5991.t1;Name=K3A94_stop_codon-g5991.t1;Parent=K3A94_transcript-g5991.t1
contig_13	AUGUSTUS	gene	770659	772418	1	+	.	ID=K3A94_g5992;Name=K3A94_g5992
contig_13	AUGUSTUS	transcript	770659	772418	1	+	.	ID=K3A94_transcript-g5992.t1;Name=K3A94_transcript-g5992.t1;Parent=K3A94_g5992
contig_13	AUGUSTUS	start_codon	770659	770661	.	+	0	ID=K3A94_start_codon-g5992.t1;Name=K3A94_start_codon-g5992.t1;Parent=K3A94_transcript-g5992.t1
contig_13	AUGUSTUS	exon	770659	770676	.	+	.	ID=K3A94_exon-g5992.t1;Name=K3A94_exon-g5992.t1;Parent=K3A94_transcript-g5992.t1
contig_13	AUGUSTUS	CDS	770659	770676	1	+	0	ID=K3A94_CDS-g5992.t1;Name=K3A94_CDS-g5992.t1;Parent=K3A94_transcript-g5992.t1
contig_13	AUGUSTUS	intron	770677	770728	1	+	.	ID=K3A94_intron-g5992.t1;Name=K3A94_intron-g5992.t1;Parent=K3A94_transcript-g5992.t1
contig_13	AUGUSTUS	exon	770729	770827	.	+	.	ID=K3A94_exon-g5992.t1;Name=K3A94_exon-g5992.t1;Parent=K3A94_transcript-g5992.t1
contig_13	AUGUSTUS	CDS	770729	770827	1	+	0	ID=K3A94_CDS-g5992.t1;Name=K3A94_CDS-g5992.t1;Parent=K3A94_transcript-g5992.t1
contig_13	AUGUSTUS	intron	770828	770885	1	+	.	ID=K3A94_intron-g5992.t1;Name=K3A94_intron-g5992.t1;Parent=K3A94_transcript-g5992.t1
contig_13	AUGUSTUS	exon	770886	770987	.	+	.	ID=K3A94_exon-g5992.t1;Name=K3A94_exon-g5992.t1;Parent=K3A94_transcript-g5992.t1
contig_13	AUGUSTUS	CDS	770886	770987	1	+	0	ID=K3A94_CDS-g5992.t1;Name=K3A94_CDS-g5992.t1;Parent=K3A94_transcript-g5992.t1
contig_13	AUGUSTUS	intron	770988	771050	1	+	.	ID=K3A94_intron-g5992.t1;Name=K3A94_intron-g5992.t1;Parent=K3A94_transcript-g5992.t1
contig_13	AUGUSTUS	exon	771051	771189	.	+	.	ID=K3A94_exon-g5992.t1;Name=K3A94_exon-g5992.t1;Parent=K3A94_transcript-g5992.t1
contig_13	AUGUSTUS	CDS	771051	771189	1	+	0	ID=K3A94_CDS-g5992.t1;Name=K3A94_CDS-g5992.t1;Parent=K3A94_transcript-g5992.t1
contig_13	AUGUSTUS	intron	771190	771250	1	+	.	ID=K3A94_intron-g5992.t1;Name=K3A94_intron-g5992.t1;Parent=K3A94_transcript-g5992.t1
contig_13	AUGUSTUS	exon	771251	771383	.	+	.	ID=K3A94_exon-g5992.t1;Name=K3A94_exon-g5992.t1;Parent=K3A94_transcript-g5992.t1
contig_13	AUGUSTUS	CDS	771251	771383	1	+	2	ID=K3A94_CDS-g5992.t1;Name=K3A94_CDS-g5992.t1;Parent=K3A94_transcript-g5992.t1
contig_13	AUGUSTUS	intron	771384	771440	1	+	.	ID=K3A94_intron-g5992.t1;Name=K3A94_intron-g5992.t1;Parent=K3A94_transcript-g5992.t1
contig_13	AUGUSTUS	exon	771441	771573	.	+	.	ID=K3A94_exon-g5992.t1;Name=K3A94_exon-g5992.t1;Parent=K3A94_transcript-g5992.t1
contig_13	AUGUSTUS	CDS	771441	771573	1	+	1	ID=K3A94_CDS-g5992.t1;Name=K3A94_CDS-g5992.t1;Parent=K3A94_transcript-g5992.t1
contig_13	AUGUSTUS	intron	771574	771634	1	+	.	ID=K3A94_intron-g5992.t1;Name=K3A94_intron-g5992.t1;Parent=K3A94_transcript-g5992.t1
contig_13	AUGUSTUS	exon	771635	771820	.	+	.	ID=K3A94_exon-g5992.t1;Name=K3A94_exon-g5992.t1;Parent=K3A94_transcript-g5992.t1
contig_13	AUGUSTUS	CDS	771635	771820	1	+	0	ID=K3A94_CDS-g5992.t1;Name=K3A94_CDS-g5992.t1;Parent=K3A94_transcript-g5992.t1
contig_13	AUGUSTUS	intron	771821	771881	1	+	.	ID=K3A94_intron-g5992.t1;Name=K3A94_intron-g5992.t1;Parent=K3A94_transcript-g5992.t1
contig_13	AUGUSTUS	exon	771882	772232	.	+	.	ID=K3A94_exon-g5992.t1;Name=K3A94_exon-g5992.t1;Parent=K3A94_transcript-g5992.t1
contig_13	AUGUSTUS	CDS	771882	772232	1	+	0	ID=K3A94_CDS-g5992.t1;Name=K3A94_CDS-g5992.t1;Parent=K3A94_transcript-g5992.t1
contig_13	AUGUSTUS	intron	772233	772289	1	+	.	ID=K3A94_intron-g5992.t1;Name=K3A94_intron-g5992.t1;Parent=K3A94_transcript-g5992.t1
contig_13	AUGUSTUS	exon	772290	772418	.	+	.	ID=K3A94_exon-g5992.t1;Name=K3A94_exon-g5992.t1;Parent=K3A94_transcript-g5992.t1
contig_13	AUGUSTUS	CDS	772290	772418	1	+	0	ID=K3A94_CDS-g5992.t1;Name=K3A94_CDS-g5992.t1;Parent=K3A94_transcript-g5992.t1
contig_13	AUGUSTUS	stop_codon	772416	772418	.	+	0	ID=K3A94_stop_codon-g5992.t1;Name=K3A94_stop_codon-g5992.t1;Parent=K3A94_transcript-g5992.t1
contig_13	AUGUSTUS	gene	773339	774409	0.96	+	.	ID=K3A94_g5993;Name=K3A94_g5993
contig_13	AUGUSTUS	transcript	773339	774409	0.96	+	.	ID=K3A94_transcript-g5993.t1;Name=K3A94_transcript-g5993.t1;Parent=K3A94_g5993
contig_13	AUGUSTUS	start_codon	773339	773341	.	+	0	ID=K3A94_start_codon-g5993.t1;Name=K3A94_start_codon-g5993.t1;Parent=K3A94_transcript-g5993.t1
contig_13	AUGUSTUS	exon	773339	773463	.	+	.	ID=K3A94_exon-g5993.t1;Name=K3A94_exon-g5993.t1;Parent=K3A94_transcript-g5993.t1
contig_13	AUGUSTUS	CDS	773339	773463	1	+	0	ID=K3A94_CDS-g5993.t1;Name=K3A94_CDS-g5993.t1;Parent=K3A94_transcript-g5993.t1
contig_13	AUGUSTUS	intron	773464	773941	1	+	.	ID=K3A94_intron-g5993.t1;Name=K3A94_intron-g5993.t1;Parent=K3A94_transcript-g5993.t1
contig_13	AUGUSTUS	exon	773942	774128	.	+	.	ID=K3A94_exon-g5993.t1;Name=K3A94_exon-g5993.t1;Parent=K3A94_transcript-g5993.t1
contig_13	AUGUSTUS	CDS	773942	774128	1	+	1	ID=K3A94_CDS-g5993.t1;Name=K3A94_CDS-g5993.t1;Parent=K3A94_transcript-g5993.t1
contig_13	AUGUSTUS	intron	774129	774181	1	+	.	ID=K3A94_intron-g5993.t1;Name=K3A94_intron-g5993.t1;Parent=K3A94_transcript-g5993.t1
contig_13	AUGUSTUS	exon	774182	774409	.	+	.	ID=K3A94_exon-g5993.t1;Name=K3A94_exon-g5993.t1;Parent=K3A94_transcript-g5993.t1
contig_13	AUGUSTUS	CDS	774182	774409	0.96	+	0	ID=K3A94_CDS-g5993.t1;Name=K3A94_CDS-g5993.t1;Parent=K3A94_transcript-g5993.t1
contig_13	AUGUSTUS	stop_codon	774407	774409	.	+	0	ID=K3A94_stop_codon-g5993.t1;Name=K3A94_stop_codon-g5993.t1;Parent=K3A94_transcript-g5993.t1
contig_13	AUGUSTUS	gene	775427	776020	0.83	-	.	ID=K3A94_g5994;Name=K3A94_g5994
contig_13	AUGUSTUS	transcript	775427	776020	0.83	-	.	ID=K3A94_transcript-g5994.t1;Name=K3A94_transcript-g5994.t1;Parent=K3A94_g5994
contig_13	AUGUSTUS	stop_codon	775427	775429	.	-	0	ID=K3A94_stop_codon-g5994.t1;Name=K3A94_stop_codon-g5994.t1;Parent=K3A94_transcript-g5994.t1
contig_13	AUGUSTUS	exon	775427	776020	.	-	.	ID=K3A94_exon-g5994.t1;Name=K3A94_exon-g5994.t1;Parent=K3A94_transcript-g5994.t1
contig_13	AUGUSTUS	CDS	775427	776020	0.83	-	0	ID=K3A94_CDS-g5994.t1;Name=K3A94_CDS-g5994.t1;Parent=K3A94_transcript-g5994.t1
contig_13	AUGUSTUS	start_codon	776018	776020	.	-	0	ID=K3A94_start_codon-g5994.t1;Name=K3A94_start_codon-g5994.t1;Parent=K3A94_transcript-g5994.t1
contig_13	AUGUSTUS	gene	778006	782210	1.86	+	.	ID=K3A94_g5995;Name=K3A94_g5995
contig_13	AUGUSTUS	transcript	778006	782210	0.89	+	.	ID=K3A94_transcript-g5995.t1;Name=K3A94_transcript-g5995.t1;Parent=K3A94_g5995
contig_13	AUGUSTUS	transcript	778006	778611	0.97	+	.	ID=K3A94_transcript-g5995.t2;Name=K3A94_transcript-g5995.t2;Parent=K3A94_g5995
contig_13	AUGUSTUS	start_codon	778006	778008	.	+	0	ID=K3A94_start_codon-g5995.t1;Name=K3A94_start_codon-g5995.t1;Parent=K3A94_transcript-g5995.t1
contig_13	AUGUSTUS	start_codon	778006	778008	.	+	0	ID=K3A94_start_codon-g5995.t2;Name=K3A94_start_codon-g5995.t2;Parent=K3A94_transcript-g5995.t2
contig_13	AUGUSTUS	exon	778006	778098	.	+	.	ID=K3A94_exon-g5995.t1;Name=K3A94_exon-g5995.t1;Parent=K3A94_transcript-g5995.t1
contig_13	AUGUSTUS	exon	778006	778098	.	+	.	ID=K3A94_exon-g5995.t2;Name=K3A94_exon-g5995.t2;Parent=K3A94_transcript-g5995.t2
contig_13	AUGUSTUS	CDS	778006	778098	0.96	+	0	ID=K3A94_CDS-g5995.t1;Name=K3A94_CDS-g5995.t1;Parent=K3A94_transcript-g5995.t1
contig_13	AUGUSTUS	CDS	778006	778098	0.97	+	0	ID=K3A94_CDS-g5995.t2;Name=K3A94_CDS-g5995.t2;Parent=K3A94_transcript-g5995.t2
contig_13	AUGUSTUS	intron	778099	778158	1	+	.	ID=K3A94_intron-g5995.t1;Name=K3A94_intron-g5995.t1;Parent=K3A94_transcript-g5995.t1
contig_13	AUGUSTUS	intron	778099	778158	1	+	.	ID=K3A94_intron-g5995.t2;Name=K3A94_intron-g5995.t2;Parent=K3A94_transcript-g5995.t2
contig_13	AUGUSTUS	exon	778159	778588	.	+	.	ID=K3A94_exon-g5995.t1;Name=K3A94_exon-g5995.t1;Parent=K3A94_transcript-g5995.t1
contig_13	AUGUSTUS	exon	778159	778611	.	+	.	ID=K3A94_exon-g5995.t2;Name=K3A94_exon-g5995.t2;Parent=K3A94_transcript-g5995.t2
contig_13	AUGUSTUS	CDS	778159	778588	0.94	+	0	ID=K3A94_CDS-g5995.t1;Name=K3A94_CDS-g5995.t1;Parent=K3A94_transcript-g5995.t1
contig_13	AUGUSTUS	CDS	778159	778611	1	+	0	ID=K3A94_CDS-g5995.t2;Name=K3A94_CDS-g5995.t2;Parent=K3A94_transcript-g5995.t2
contig_13	AUGUSTUS	intron	778589	781785	0.94	+	.	ID=K3A94_intron-g5995.t1;Name=K3A94_intron-g5995.t1;Parent=K3A94_transcript-g5995.t1
contig_13	AUGUSTUS	stop_codon	778609	778611	.	+	0	ID=K3A94_stop_codon-g5995.t2;Name=K3A94_stop_codon-g5995.t2;Parent=K3A94_transcript-g5995.t2
contig_13	AUGUSTUS	gene	779021	781439	0.57	-	.	ID=K3A94_g5996;Name=K3A94_g5996
contig_13	AUGUSTUS	transcript	779021	781439	0.57	-	.	ID=K3A94_transcript-g5996.t1;Name=K3A94_transcript-g5996.t1;Parent=K3A94_g5996
contig_13	AUGUSTUS	stop_codon	779021	779023	.	-	0	ID=K3A94_stop_codon-g5996.t1;Name=K3A94_stop_codon-g5996.t1;Parent=K3A94_transcript-g5996.t1
contig_13	AUGUSTUS	exon	779021	781018	.	-	.	ID=K3A94_exon-g5996.t1;Name=K3A94_exon-g5996.t1;Parent=K3A94_transcript-g5996.t1
contig_13	AUGUSTUS	CDS	779021	781018	0.58	-	0	ID=K3A94_CDS-g5996.t1;Name=K3A94_CDS-g5996.t1;Parent=K3A94_transcript-g5996.t1
contig_13	AUGUSTUS	intron	781019	781151	1	-	.	ID=K3A94_intron-g5996.t1;Name=K3A94_intron-g5996.t1;Parent=K3A94_transcript-g5996.t1
contig_13	AUGUSTUS	exon	781152	781304	.	-	.	ID=K3A94_exon-g5996.t1;Name=K3A94_exon-g5996.t1;Parent=K3A94_transcript-g5996.t1
contig_13	AUGUSTUS	CDS	781152	781304	1	-	0	ID=K3A94_CDS-g5996.t1;Name=K3A94_CDS-g5996.t1;Parent=K3A94_transcript-g5996.t1
contig_13	AUGUSTUS	intron	781305	781397	1	-	.	ID=K3A94_intron-g5996.t1;Name=K3A94_intron-g5996.t1;Parent=K3A94_transcript-g5996.t1
contig_13	AUGUSTUS	exon	781398	781439	.	-	.	ID=K3A94_exon-g5996.t1;Name=K3A94_exon-g5996.t1;Parent=K3A94_transcript-g5996.t1
contig_13	AUGUSTUS	CDS	781398	781439	0.99	-	0	ID=K3A94_CDS-g5996.t1;Name=K3A94_CDS-g5996.t1;Parent=K3A94_transcript-g5996.t1
contig_13	AUGUSTUS	start_codon	781437	781439	.	-	0	ID=K3A94_start_codon-g5996.t1;Name=K3A94_start_codon-g5996.t1;Parent=K3A94_transcript-g5996.t1
contig_13	AUGUSTUS	exon	781786	781962	.	+	.	ID=K3A94_exon-g5995.t1;Name=K3A94_exon-g5995.t1;Parent=K3A94_transcript-g5995.t1
contig_13	AUGUSTUS	CDS	781786	781962	1	+	2	ID=K3A94_CDS-g5995.t1;Name=K3A94_CDS-g5995.t1;Parent=K3A94_transcript-g5995.t1
contig_13	AUGUSTUS	intron	781963	782019	1	+	.	ID=K3A94_intron-g5995.t1;Name=K3A94_intron-g5995.t1;Parent=K3A94_transcript-g5995.t1
contig_13	AUGUSTUS	exon	782020	782210	.	+	.	ID=K3A94_exon-g5995.t1;Name=K3A94_exon-g5995.t1;Parent=K3A94_transcript-g5995.t1
contig_13	AUGUSTUS	CDS	782020	782210	0.99	+	2	ID=K3A94_CDS-g5995.t1;Name=K3A94_CDS-g5995.t1;Parent=K3A94_transcript-g5995.t1
contig_13	AUGUSTUS	stop_codon	782208	782210	.	+	0	ID=K3A94_stop_codon-g5995.t1;Name=K3A94_stop_codon-g5995.t1;Parent=K3A94_transcript-g5995.t1
contig_13	AUGUSTUS	gene	782616	784478	0.98	+	.	ID=K3A94_g5997;Name=K3A94_g5997
contig_13	AUGUSTUS	transcript	782616	784478	0.98	+	.	ID=K3A94_transcript-g5997.t1;Name=K3A94_transcript-g5997.t1;Parent=K3A94_g5997
contig_13	AUGUSTUS	start_codon	782616	782618	.	+	0	ID=K3A94_start_codon-g5997.t1;Name=K3A94_start_codon-g5997.t1;Parent=K3A94_transcript-g5997.t1
contig_13	AUGUSTUS	exon	782616	782651	.	+	.	ID=K3A94_exon-g5997.t1;Name=K3A94_exon-g5997.t1;Parent=K3A94_transcript-g5997.t1
contig_13	AUGUSTUS	CDS	782616	782651	0.98	+	0	ID=K3A94_CDS-g5997.t1;Name=K3A94_CDS-g5997.t1;Parent=K3A94_transcript-g5997.t1
contig_13	AUGUSTUS	intron	782652	782713	1	+	.	ID=K3A94_intron-g5997.t1;Name=K3A94_intron-g5997.t1;Parent=K3A94_transcript-g5997.t1
contig_13	AUGUSTUS	exon	782714	782866	.	+	.	ID=K3A94_exon-g5997.t1;Name=K3A94_exon-g5997.t1;Parent=K3A94_transcript-g5997.t1
contig_13	AUGUSTUS	CDS	782714	782866	1	+	0	ID=K3A94_CDS-g5997.t1;Name=K3A94_CDS-g5997.t1;Parent=K3A94_transcript-g5997.t1
contig_13	AUGUSTUS	intron	782867	782918	1	+	.	ID=K3A94_intron-g5997.t1;Name=K3A94_intron-g5997.t1;Parent=K3A94_transcript-g5997.t1
contig_13	AUGUSTUS	exon	782919	783183	.	+	.	ID=K3A94_exon-g5997.t1;Name=K3A94_exon-g5997.t1;Parent=K3A94_transcript-g5997.t1
contig_13	AUGUSTUS	CDS	782919	783183	1	+	0	ID=K3A94_CDS-g5997.t1;Name=K3A94_CDS-g5997.t1;Parent=K3A94_transcript-g5997.t1
contig_13	AUGUSTUS	intron	783184	783232	1	+	.	ID=K3A94_intron-g5997.t1;Name=K3A94_intron-g5997.t1;Parent=K3A94_transcript-g5997.t1
contig_13	AUGUSTUS	exon	783233	783445	.	+	.	ID=K3A94_exon-g5997.t1;Name=K3A94_exon-g5997.t1;Parent=K3A94_transcript-g5997.t1
contig_13	AUGUSTUS	CDS	783233	783445	1	+	2	ID=K3A94_CDS-g5997.t1;Name=K3A94_CDS-g5997.t1;Parent=K3A94_transcript-g5997.t1
contig_13	AUGUSTUS	intron	783446	783504	1	+	.	ID=K3A94_intron-g5997.t1;Name=K3A94_intron-g5997.t1;Parent=K3A94_transcript-g5997.t1
contig_13	AUGUSTUS	exon	783505	783656	.	+	.	ID=K3A94_exon-g5997.t1;Name=K3A94_exon-g5997.t1;Parent=K3A94_transcript-g5997.t1
contig_13	AUGUSTUS	CDS	783505	783656	1	+	2	ID=K3A94_CDS-g5997.t1;Name=K3A94_CDS-g5997.t1;Parent=K3A94_transcript-g5997.t1
contig_13	AUGUSTUS	intron	783657	784301	1	+	.	ID=K3A94_intron-g5997.t1;Name=K3A94_intron-g5997.t1;Parent=K3A94_transcript-g5997.t1
contig_13	AUGUSTUS	exon	784302	784478	.	+	.	ID=K3A94_exon-g5997.t1;Name=K3A94_exon-g5997.t1;Parent=K3A94_transcript-g5997.t1
contig_13	AUGUSTUS	CDS	784302	784478	1	+	0	ID=K3A94_CDS-g5997.t1;Name=K3A94_CDS-g5997.t1;Parent=K3A94_transcript-g5997.t1
contig_13	AUGUSTUS	stop_codon	784476	784478	.	+	0	ID=K3A94_stop_codon-g5997.t1;Name=K3A94_stop_codon-g5997.t1;Parent=K3A94_transcript-g5997.t1
contig_13	AUGUSTUS	gene	784649	786174	0.27	-	.	ID=K3A94_g5998;Name=K3A94_g5998
contig_13	AUGUSTUS	transcript	784649	786174	0.27	-	.	ID=K3A94_transcript-g5998.t1;Name=K3A94_transcript-g5998.t1;Parent=K3A94_g5998
contig_13	AUGUSTUS	stop_codon	784649	784651	.	-	0	ID=K3A94_stop_codon-g5998.t1;Name=K3A94_stop_codon-g5998.t1;Parent=K3A94_transcript-g5998.t1
contig_13	AUGUSTUS	exon	784649	784669	.	-	.	ID=K3A94_exon-g5998.t1;Name=K3A94_exon-g5998.t1;Parent=K3A94_transcript-g5998.t1
contig_13	AUGUSTUS	CDS	784649	784669	0.69	-	0	ID=K3A94_CDS-g5998.t1;Name=K3A94_CDS-g5998.t1;Parent=K3A94_transcript-g5998.t1
contig_13	AUGUSTUS	intron	784670	784848	1	-	.	ID=K3A94_intron-g5998.t1;Name=K3A94_intron-g5998.t1;Parent=K3A94_transcript-g5998.t1
contig_13	AUGUSTUS	exon	784849	784884	.	-	.	ID=K3A94_exon-g5998.t1;Name=K3A94_exon-g5998.t1;Parent=K3A94_transcript-g5998.t1
contig_13	AUGUSTUS	CDS	784849	784884	0.69	-	0	ID=K3A94_CDS-g5998.t1;Name=K3A94_CDS-g5998.t1;Parent=K3A94_transcript-g5998.t1
contig_13	AUGUSTUS	intron	784885	784949	1	-	.	ID=K3A94_intron-g5998.t1;Name=K3A94_intron-g5998.t1;Parent=K3A94_transcript-g5998.t1
contig_13	AUGUSTUS	exon	784950	785004	.	-	.	ID=K3A94_exon-g5998.t1;Name=K3A94_exon-g5998.t1;Parent=K3A94_transcript-g5998.t1
contig_13	AUGUSTUS	CDS	784950	785004	0.66	-	1	ID=K3A94_CDS-g5998.t1;Name=K3A94_CDS-g5998.t1;Parent=K3A94_transcript-g5998.t1
contig_13	AUGUSTUS	intron	785005	785221	0.29	-	.	ID=K3A94_intron-g5998.t1;Name=K3A94_intron-g5998.t1;Parent=K3A94_transcript-g5998.t1
contig_13	AUGUSTUS	exon	785222	786174	.	-	.	ID=K3A94_exon-g5998.t1;Name=K3A94_exon-g5998.t1;Parent=K3A94_transcript-g5998.t1
contig_13	AUGUSTUS	CDS	785222	786174	0.27	-	0	ID=K3A94_CDS-g5998.t1;Name=K3A94_CDS-g5998.t1;Parent=K3A94_transcript-g5998.t1
contig_13	AUGUSTUS	start_codon	786172	786174	.	-	0	ID=K3A94_start_codon-g5998.t1;Name=K3A94_start_codon-g5998.t1;Parent=K3A94_transcript-g5998.t1
contig_13	AUGUSTUS	gene	787070	787819	1	+	.	ID=K3A94_g5999;Name=K3A94_g5999
contig_13	AUGUSTUS	transcript	787070	787819	1	+	.	ID=K3A94_transcript-g5999.t1;Name=K3A94_transcript-g5999.t1;Parent=K3A94_g5999
contig_13	AUGUSTUS	start_codon	787070	787072	.	+	0	ID=K3A94_start_codon-g5999.t1;Name=K3A94_start_codon-g5999.t1;Parent=K3A94_transcript-g5999.t1
contig_13	AUGUSTUS	exon	787070	787819	.	+	.	ID=K3A94_exon-g5999.t1;Name=K3A94_exon-g5999.t1;Parent=K3A94_transcript-g5999.t1
contig_13	AUGUSTUS	CDS	787070	787819	1	+	0	ID=K3A94_CDS-g5999.t1;Name=K3A94_CDS-g5999.t1;Parent=K3A94_transcript-g5999.t1
contig_13	AUGUSTUS	stop_codon	787817	787819	.	+	0	ID=K3A94_stop_codon-g5999.t1;Name=K3A94_stop_codon-g5999.t1;Parent=K3A94_transcript-g5999.t1
contig_13	AUGUSTUS	gene	791979	792191	0.39	-	.	ID=K3A94_g6000;Name=K3A94_g6000
contig_13	AUGUSTUS	transcript	791979	792191	0.39	-	.	ID=K3A94_transcript-g6000.t1;Name=K3A94_transcript-g6000.t1;Parent=K3A94_g6000
contig_13	AUGUSTUS	stop_codon	791979	791981	.	-	0	ID=K3A94_stop_codon-g6000.t1;Name=K3A94_stop_codon-g6000.t1;Parent=K3A94_transcript-g6000.t1
contig_13	AUGUSTUS	exon	791979	792191	.	-	.	ID=K3A94_exon-g6000.t1;Name=K3A94_exon-g6000.t1;Parent=K3A94_transcript-g6000.t1
contig_13	AUGUSTUS	CDS	791979	792191	0.39	-	0	ID=K3A94_CDS-g6000.t1;Name=K3A94_CDS-g6000.t1;Parent=K3A94_transcript-g6000.t1
contig_13	AUGUSTUS	start_codon	792189	792191	.	-	0	ID=K3A94_start_codon-g6000.t1;Name=K3A94_start_codon-g6000.t1;Parent=K3A94_transcript-g6000.t1
contig_13	AUGUSTUS	gene	835267	836313	1.68	-	.	ID=K3A94_g6001;Name=K3A94_g6001
contig_13	AUGUSTUS	transcript	835267	836028	0.76	-	.	ID=K3A94_transcript-g6001.t2;Name=K3A94_transcript-g6001.t2;Parent=K3A94_g6001
contig_13	AUGUSTUS	transcript	835267	836313	0.92	-	.	ID=K3A94_transcript-g6001.t1;Name=K3A94_transcript-g6001.t1;Parent=K3A94_g6001
contig_13	AUGUSTUS	stop_codon	835267	835269	.	-	0	ID=K3A94_stop_codon-g6001.t2;Name=K3A94_stop_codon-g6001.t2;Parent=K3A94_transcript-g6001.t2
contig_13	AUGUSTUS	stop_codon	835267	835269	.	-	0	ID=K3A94_stop_codon-g6001.t1;Name=K3A94_stop_codon-g6001.t1;Parent=K3A94_transcript-g6001.t1
contig_13	AUGUSTUS	exon	835267	836028	.	-	.	ID=K3A94_exon-g6001.t2;Name=K3A94_exon-g6001.t2;Parent=K3A94_transcript-g6001.t2
contig_13	AUGUSTUS	exon	835267	836313	.	-	.	ID=K3A94_exon-g6001.t1;Name=K3A94_exon-g6001.t1;Parent=K3A94_transcript-g6001.t1
contig_13	AUGUSTUS	CDS	835267	836028	0.76	-	0	ID=K3A94_CDS-g6001.t2;Name=K3A94_CDS-g6001.t2;Parent=K3A94_transcript-g6001.t2
contig_13	AUGUSTUS	CDS	835267	836313	0.92	-	0	ID=K3A94_CDS-g6001.t1;Name=K3A94_CDS-g6001.t1;Parent=K3A94_transcript-g6001.t1
contig_13	AUGUSTUS	start_codon	836026	836028	.	-	0	ID=K3A94_start_codon-g6001.t2;Name=K3A94_start_codon-g6001.t2;Parent=K3A94_transcript-g6001.t2
contig_13	AUGUSTUS	gene	836156	838516	0.68	-	.	ID=K3A94_g6002;Name=K3A94_g6002
contig_13	AUGUSTUS	transcript	836156	838516	0.68	-	.	ID=K3A94_transcript-g6002.t1;Name=K3A94_transcript-g6002.t1;Parent=K3A94_g6002
contig_13	AUGUSTUS	stop_codon	836156	836158	.	-	0	ID=K3A94_stop_codon-g6002.t1;Name=K3A94_stop_codon-g6002.t1;Parent=K3A94_transcript-g6002.t1
contig_13	AUGUSTUS	exon	836156	836315	.	-	.	ID=K3A94_exon-g6002.t1;Name=K3A94_exon-g6002.t1;Parent=K3A94_transcript-g6002.t1
contig_13	AUGUSTUS	CDS	836156	836315	0.82	-	1	ID=K3A94_CDS-g6002.t1;Name=K3A94_CDS-g6002.t1;Parent=K3A94_transcript-g6002.t1
contig_13	AUGUSTUS	start_codon	836311	836313	.	-	0	ID=K3A94_start_codon-g6001.t1;Name=K3A94_start_codon-g6001.t1;Parent=K3A94_transcript-g6001.t1
contig_13	AUGUSTUS	intron	836316	838475	0.98	-	.	ID=K3A94_intron-g6002.t1;Name=K3A94_intron-g6002.t1;Parent=K3A94_transcript-g6002.t1
contig_13	AUGUSTUS	exon	838476	838516	.	-	.	ID=K3A94_exon-g6002.t1;Name=K3A94_exon-g6002.t1;Parent=K3A94_transcript-g6002.t1
contig_13	AUGUSTUS	CDS	838476	838516	0.81	-	0	ID=K3A94_CDS-g6002.t1;Name=K3A94_CDS-g6002.t1;Parent=K3A94_transcript-g6002.t1
contig_13	AUGUSTUS	start_codon	838514	838516	.	-	0	ID=K3A94_start_codon-g6002.t1;Name=K3A94_start_codon-g6002.t1;Parent=K3A94_transcript-g6002.t1
contig_13	AUGUSTUS	gene	840876	842541	0.98	+	.	ID=K3A94_g6003;Name=K3A94_g6003
contig_13	AUGUSTUS	transcript	840876	842541	0.98	+	.	ID=K3A94_transcript-g6003.t1;Name=K3A94_transcript-g6003.t1;Parent=K3A94_g6003
contig_13	AUGUSTUS	start_codon	840876	840878	.	+	0	ID=K3A94_start_codon-g6003.t1;Name=K3A94_start_codon-g6003.t1;Parent=K3A94_transcript-g6003.t1
contig_13	AUGUSTUS	exon	840876	841139	.	+	.	ID=K3A94_exon-g6003.t1;Name=K3A94_exon-g6003.t1;Parent=K3A94_transcript-g6003.t1
contig_13	AUGUSTUS	CDS	840876	841139	0.98	+	0	ID=K3A94_CDS-g6003.t1;Name=K3A94_CDS-g6003.t1;Parent=K3A94_transcript-g6003.t1
contig_13	AUGUSTUS	intron	841140	841200	1	+	.	ID=K3A94_intron-g6003.t1;Name=K3A94_intron-g6003.t1;Parent=K3A94_transcript-g6003.t1
contig_13	AUGUSTUS	exon	841201	842541	.	+	.	ID=K3A94_exon-g6003.t1;Name=K3A94_exon-g6003.t1;Parent=K3A94_transcript-g6003.t1
contig_13	AUGUSTUS	CDS	841201	842541	1	+	0	ID=K3A94_CDS-g6003.t1;Name=K3A94_CDS-g6003.t1;Parent=K3A94_transcript-g6003.t1
contig_13	AUGUSTUS	stop_codon	842539	842541	.	+	0	ID=K3A94_stop_codon-g6003.t1;Name=K3A94_stop_codon-g6003.t1;Parent=K3A94_transcript-g6003.t1
contig_13	AUGUSTUS	gene	847761	872861	0.61	-	.	ID=K3A94_g6004;Name=K3A94_g6004
contig_13	AUGUSTUS	transcript	847761	872861	0.31	-	.	ID=K3A94_transcript-g6004.t2;Name=K3A94_transcript-g6004.t2;Parent=K3A94_g6004
contig_13	AUGUSTUS	transcript	847761	872861	0.3	-	.	ID=K3A94_transcript-g6004.t1;Name=K3A94_transcript-g6004.t1;Parent=K3A94_g6004
contig_13	AUGUSTUS	stop_codon	847761	847763	.	-	0	ID=K3A94_stop_codon-g6004.t2;Name=K3A94_stop_codon-g6004.t2;Parent=K3A94_transcript-g6004.t2
contig_13	AUGUSTUS	stop_codon	847761	847763	.	-	0	ID=K3A94_stop_codon-g6004.t1;Name=K3A94_stop_codon-g6004.t1;Parent=K3A94_transcript-g6004.t1
contig_13	AUGUSTUS	exon	847761	848791	.	-	.	ID=K3A94_exon-g6004.t2;Name=K3A94_exon-g6004.t2;Parent=K3A94_transcript-g6004.t2
contig_13	AUGUSTUS	exon	847761	848791	.	-	.	ID=K3A94_exon-g6004.t1;Name=K3A94_exon-g6004.t1;Parent=K3A94_transcript-g6004.t1
contig_13	AUGUSTUS	CDS	847761	848791	1	-	2	ID=K3A94_CDS-g6004.t2;Name=K3A94_CDS-g6004.t2;Parent=K3A94_transcript-g6004.t2
contig_13	AUGUSTUS	CDS	847761	848791	1	-	2	ID=K3A94_CDS-g6004.t1;Name=K3A94_CDS-g6004.t1;Parent=K3A94_transcript-g6004.t1
contig_13	AUGUSTUS	intron	848792	848857	1	-	.	ID=K3A94_intron-g6004.t2;Name=K3A94_intron-g6004.t2;Parent=K3A94_transcript-g6004.t2
contig_13	AUGUSTUS	intron	848792	848857	1	-	.	ID=K3A94_intron-g6004.t1;Name=K3A94_intron-g6004.t1;Parent=K3A94_transcript-g6004.t1
contig_13	AUGUSTUS	exon	848858	848979	.	-	.	ID=K3A94_exon-g6004.t2;Name=K3A94_exon-g6004.t2;Parent=K3A94_transcript-g6004.t2
contig_13	AUGUSTUS	exon	848858	848979	.	-	.	ID=K3A94_exon-g6004.t1;Name=K3A94_exon-g6004.t1;Parent=K3A94_transcript-g6004.t1
contig_13	AUGUSTUS	CDS	848858	848979	1	-	1	ID=K3A94_CDS-g6004.t2;Name=K3A94_CDS-g6004.t2;Parent=K3A94_transcript-g6004.t2
contig_13	AUGUSTUS	CDS	848858	848979	1	-	1	ID=K3A94_CDS-g6004.t1;Name=K3A94_CDS-g6004.t1;Parent=K3A94_transcript-g6004.t1
contig_13	AUGUSTUS	intron	848980	850540	1	-	.	ID=K3A94_intron-g6004.t2;Name=K3A94_intron-g6004.t2;Parent=K3A94_transcript-g6004.t2
contig_13	AUGUSTUS	intron	848980	850540	1	-	.	ID=K3A94_intron-g6004.t1;Name=K3A94_intron-g6004.t1;Parent=K3A94_transcript-g6004.t1
contig_13	AUGUSTUS	exon	850541	850688	.	-	.	ID=K3A94_exon-g6004.t2;Name=K3A94_exon-g6004.t2;Parent=K3A94_transcript-g6004.t2
contig_13	AUGUSTUS	exon	850541	850688	.	-	.	ID=K3A94_exon-g6004.t1;Name=K3A94_exon-g6004.t1;Parent=K3A94_transcript-g6004.t1
contig_13	AUGUSTUS	CDS	850541	850688	1	-	2	ID=K3A94_CDS-g6004.t2;Name=K3A94_CDS-g6004.t2;Parent=K3A94_transcript-g6004.t2
contig_13	AUGUSTUS	CDS	850541	850688	1	-	2	ID=K3A94_CDS-g6004.t1;Name=K3A94_CDS-g6004.t1;Parent=K3A94_transcript-g6004.t1
contig_13	AUGUSTUS	intron	850689	850789	1	-	.	ID=K3A94_intron-g6004.t2;Name=K3A94_intron-g6004.t2;Parent=K3A94_transcript-g6004.t2
contig_13	AUGUSTUS	intron	850689	850789	1	-	.	ID=K3A94_intron-g6004.t1;Name=K3A94_intron-g6004.t1;Parent=K3A94_transcript-g6004.t1
contig_13	AUGUSTUS	exon	850790	851090	.	-	.	ID=K3A94_exon-g6004.t2;Name=K3A94_exon-g6004.t2;Parent=K3A94_transcript-g6004.t2
contig_13	AUGUSTUS	exon	850790	851090	.	-	.	ID=K3A94_exon-g6004.t1;Name=K3A94_exon-g6004.t1;Parent=K3A94_transcript-g6004.t1
contig_13	AUGUSTUS	CDS	850790	851090	1	-	0	ID=K3A94_CDS-g6004.t2;Name=K3A94_CDS-g6004.t2;Parent=K3A94_transcript-g6004.t2
contig_13	AUGUSTUS	CDS	850790	851090	1	-	0	ID=K3A94_CDS-g6004.t1;Name=K3A94_CDS-g6004.t1;Parent=K3A94_transcript-g6004.t1
contig_13	AUGUSTUS	intron	851091	851148	1	-	.	ID=K3A94_intron-g6004.t2;Name=K3A94_intron-g6004.t2;Parent=K3A94_transcript-g6004.t2
contig_13	AUGUSTUS	intron	851091	851148	1	-	.	ID=K3A94_intron-g6004.t1;Name=K3A94_intron-g6004.t1;Parent=K3A94_transcript-g6004.t1
contig_13	AUGUSTUS	exon	851149	851270	.	-	.	ID=K3A94_exon-g6004.t2;Name=K3A94_exon-g6004.t2;Parent=K3A94_transcript-g6004.t2
contig_13	AUGUSTUS	exon	851149	851270	.	-	.	ID=K3A94_exon-g6004.t1;Name=K3A94_exon-g6004.t1;Parent=K3A94_transcript-g6004.t1
contig_13	AUGUSTUS	CDS	851149	851270	1	-	2	ID=K3A94_CDS-g6004.t2;Name=K3A94_CDS-g6004.t2;Parent=K3A94_transcript-g6004.t2
contig_13	AUGUSTUS	CDS	851149	851270	1	-	2	ID=K3A94_CDS-g6004.t1;Name=K3A94_CDS-g6004.t1;Parent=K3A94_transcript-g6004.t1
contig_13	AUGUSTUS	intron	851271	851729	1	-	.	ID=K3A94_intron-g6004.t2;Name=K3A94_intron-g6004.t2;Parent=K3A94_transcript-g6004.t2
contig_13	AUGUSTUS	intron	851271	851729	1	-	.	ID=K3A94_intron-g6004.t1;Name=K3A94_intron-g6004.t1;Parent=K3A94_transcript-g6004.t1
contig_13	AUGUSTUS	exon	851730	851892	.	-	.	ID=K3A94_exon-g6004.t2;Name=K3A94_exon-g6004.t2;Parent=K3A94_transcript-g6004.t2
contig_13	AUGUSTUS	exon	851730	851892	.	-	.	ID=K3A94_exon-g6004.t1;Name=K3A94_exon-g6004.t1;Parent=K3A94_transcript-g6004.t1
contig_13	AUGUSTUS	CDS	851730	851892	1	-	0	ID=K3A94_CDS-g6004.t2;Name=K3A94_CDS-g6004.t2;Parent=K3A94_transcript-g6004.t2
contig_13	AUGUSTUS	CDS	851730	851892	1	-	0	ID=K3A94_CDS-g6004.t1;Name=K3A94_CDS-g6004.t1;Parent=K3A94_transcript-g6004.t1
contig_13	AUGUSTUS	intron	851893	853103	1	-	.	ID=K3A94_intron-g6004.t2;Name=K3A94_intron-g6004.t2;Parent=K3A94_transcript-g6004.t2
contig_13	AUGUSTUS	intron	851893	853103	1	-	.	ID=K3A94_intron-g6004.t1;Name=K3A94_intron-g6004.t1;Parent=K3A94_transcript-g6004.t1
contig_13	AUGUSTUS	exon	853104	853193	.	-	.	ID=K3A94_exon-g6004.t2;Name=K3A94_exon-g6004.t2;Parent=K3A94_transcript-g6004.t2
contig_13	AUGUSTUS	exon	853104	853193	.	-	.	ID=K3A94_exon-g6004.t1;Name=K3A94_exon-g6004.t1;Parent=K3A94_transcript-g6004.t1
contig_13	AUGUSTUS	CDS	853104	853193	1	-	0	ID=K3A94_CDS-g6004.t2;Name=K3A94_CDS-g6004.t2;Parent=K3A94_transcript-g6004.t2
contig_13	AUGUSTUS	CDS	853104	853193	1	-	0	ID=K3A94_CDS-g6004.t1;Name=K3A94_CDS-g6004.t1;Parent=K3A94_transcript-g6004.t1
contig_13	AUGUSTUS	intron	853194	856036	1	-	.	ID=K3A94_intron-g6004.t2;Name=K3A94_intron-g6004.t2;Parent=K3A94_transcript-g6004.t2
contig_13	AUGUSTUS	intron	853194	856036	1	-	.	ID=K3A94_intron-g6004.t1;Name=K3A94_intron-g6004.t1;Parent=K3A94_transcript-g6004.t1
contig_13	AUGUSTUS	exon	856037	856107	.	-	.	ID=K3A94_exon-g6004.t2;Name=K3A94_exon-g6004.t2;Parent=K3A94_transcript-g6004.t2
contig_13	AUGUSTUS	exon	856037	856110	.	-	.	ID=K3A94_exon-g6004.t1;Name=K3A94_exon-g6004.t1;Parent=K3A94_transcript-g6004.t1
contig_13	AUGUSTUS	CDS	856037	856107	0.96	-	2	ID=K3A94_CDS-g6004.t2;Name=K3A94_CDS-g6004.t2;Parent=K3A94_transcript-g6004.t2
contig_13	AUGUSTUS	CDS	856037	856110	1	-	2	ID=K3A94_CDS-g6004.t1;Name=K3A94_CDS-g6004.t1;Parent=K3A94_transcript-g6004.t1
contig_13	AUGUSTUS	intron	856108	860498	0.96	-	.	ID=K3A94_intron-g6004.t2;Name=K3A94_intron-g6004.t2;Parent=K3A94_transcript-g6004.t2
contig_13	AUGUSTUS	intron	856111	860498	1	-	.	ID=K3A94_intron-g6004.t1;Name=K3A94_intron-g6004.t1;Parent=K3A94_transcript-g6004.t1
contig_13	AUGUSTUS	exon	860499	860737	.	-	.	ID=K3A94_exon-g6004.t2;Name=K3A94_exon-g6004.t2;Parent=K3A94_transcript-g6004.t2
contig_13	AUGUSTUS	exon	860499	860737	.	-	.	ID=K3A94_exon-g6004.t1;Name=K3A94_exon-g6004.t1;Parent=K3A94_transcript-g6004.t1
contig_13	AUGUSTUS	CDS	860499	860737	1	-	1	ID=K3A94_CDS-g6004.t2;Name=K3A94_CDS-g6004.t2;Parent=K3A94_transcript-g6004.t2
contig_13	AUGUSTUS	CDS	860499	860737	1	-	1	ID=K3A94_CDS-g6004.t1;Name=K3A94_CDS-g6004.t1;Parent=K3A94_transcript-g6004.t1
contig_13	AUGUSTUS	intron	860738	869948	1	-	.	ID=K3A94_intron-g6004.t2;Name=K3A94_intron-g6004.t2;Parent=K3A94_transcript-g6004.t2
contig_13	AUGUSTUS	intron	860738	869948	1	-	.	ID=K3A94_intron-g6004.t1;Name=K3A94_intron-g6004.t1;Parent=K3A94_transcript-g6004.t1
contig_13	AUGUSTUS	exon	869949	870246	.	-	.	ID=K3A94_exon-g6004.t2;Name=K3A94_exon-g6004.t2;Parent=K3A94_transcript-g6004.t2
contig_13	AUGUSTUS	exon	869949	870246	.	-	.	ID=K3A94_exon-g6004.t1;Name=K3A94_exon-g6004.t1;Parent=K3A94_transcript-g6004.t1
contig_13	AUGUSTUS	CDS	869949	870246	0.34	-	2	ID=K3A94_CDS-g6004.t2;Name=K3A94_CDS-g6004.t2;Parent=K3A94_transcript-g6004.t2
contig_13	AUGUSTUS	CDS	869949	870246	0.31	-	2	ID=K3A94_CDS-g6004.t1;Name=K3A94_CDS-g6004.t1;Parent=K3A94_transcript-g6004.t1
contig_13	AUGUSTUS	intron	870247	872791	0.32	-	.	ID=K3A94_intron-g6004.t2;Name=K3A94_intron-g6004.t2;Parent=K3A94_transcript-g6004.t2
contig_13	AUGUSTUS	intron	870247	872791	0.3	-	.	ID=K3A94_intron-g6004.t1;Name=K3A94_intron-g6004.t1;Parent=K3A94_transcript-g6004.t1
contig_13	AUGUSTUS	exon	872792	872861	.	-	.	ID=K3A94_exon-g6004.t2;Name=K3A94_exon-g6004.t2;Parent=K3A94_transcript-g6004.t2
contig_13	AUGUSTUS	exon	872792	872861	.	-	.	ID=K3A94_exon-g6004.t1;Name=K3A94_exon-g6004.t1;Parent=K3A94_transcript-g6004.t1
contig_13	AUGUSTUS	CDS	872792	872861	0.64	-	0	ID=K3A94_CDS-g6004.t2;Name=K3A94_CDS-g6004.t2;Parent=K3A94_transcript-g6004.t2
contig_13	AUGUSTUS	CDS	872792	872861	0.61	-	0	ID=K3A94_CDS-g6004.t1;Name=K3A94_CDS-g6004.t1;Parent=K3A94_transcript-g6004.t1
contig_13	AUGUSTUS	start_codon	872859	872861	.	-	0	ID=K3A94_start_codon-g6004.t2;Name=K3A94_start_codon-g6004.t2;Parent=K3A94_transcript-g6004.t2
contig_13	AUGUSTUS	start_codon	872859	872861	.	-	0	ID=K3A94_start_codon-g6004.t1;Name=K3A94_start_codon-g6004.t1;Parent=K3A94_transcript-g6004.t1
contig_13	AUGUSTUS	gene	912472	916271	0.99	+	.	ID=K3A94_g6005;Name=K3A94_g6005
contig_13	AUGUSTUS	transcript	912472	916271	0.99	+	.	ID=K3A94_transcript-g6005.t1;Name=K3A94_transcript-g6005.t1;Parent=K3A94_g6005
contig_13	AUGUSTUS	start_codon	912472	912474	.	+	0	ID=K3A94_start_codon-g6005.t1;Name=K3A94_start_codon-g6005.t1;Parent=K3A94_transcript-g6005.t1
contig_13	AUGUSTUS	exon	912472	913119	.	+	.	ID=K3A94_exon-g6005.t1;Name=K3A94_exon-g6005.t1;Parent=K3A94_transcript-g6005.t1
contig_13	AUGUSTUS	CDS	912472	913119	0.99	+	0	ID=K3A94_CDS-g6005.t1;Name=K3A94_CDS-g6005.t1;Parent=K3A94_transcript-g6005.t1
contig_13	AUGUSTUS	intron	913120	913177	1	+	.	ID=K3A94_intron-g6005.t1;Name=K3A94_intron-g6005.t1;Parent=K3A94_transcript-g6005.t1
contig_13	AUGUSTUS	exon	913178	913374	.	+	.	ID=K3A94_exon-g6005.t1;Name=K3A94_exon-g6005.t1;Parent=K3A94_transcript-g6005.t1
contig_13	AUGUSTUS	CDS	913178	913374	1	+	0	ID=K3A94_CDS-g6005.t1;Name=K3A94_CDS-g6005.t1;Parent=K3A94_transcript-g6005.t1
contig_13	AUGUSTUS	intron	913375	913452	1	+	.	ID=K3A94_intron-g6005.t1;Name=K3A94_intron-g6005.t1;Parent=K3A94_transcript-g6005.t1
contig_13	AUGUSTUS	exon	913453	913594	.	+	.	ID=K3A94_exon-g6005.t1;Name=K3A94_exon-g6005.t1;Parent=K3A94_transcript-g6005.t1
contig_13	AUGUSTUS	CDS	913453	913594	1	+	1	ID=K3A94_CDS-g6005.t1;Name=K3A94_CDS-g6005.t1;Parent=K3A94_transcript-g6005.t1
contig_13	AUGUSTUS	intron	913595	913651	1	+	.	ID=K3A94_intron-g6005.t1;Name=K3A94_intron-g6005.t1;Parent=K3A94_transcript-g6005.t1
contig_13	AUGUSTUS	exon	913652	913972	.	+	.	ID=K3A94_exon-g6005.t1;Name=K3A94_exon-g6005.t1;Parent=K3A94_transcript-g6005.t1
contig_13	AUGUSTUS	CDS	913652	913972	1	+	0	ID=K3A94_CDS-g6005.t1;Name=K3A94_CDS-g6005.t1;Parent=K3A94_transcript-g6005.t1
contig_13	AUGUSTUS	intron	913973	914042	1	+	.	ID=K3A94_intron-g6005.t1;Name=K3A94_intron-g6005.t1;Parent=K3A94_transcript-g6005.t1
contig_13	AUGUSTUS	exon	914043	914136	.	+	.	ID=K3A94_exon-g6005.t1;Name=K3A94_exon-g6005.t1;Parent=K3A94_transcript-g6005.t1
contig_13	AUGUSTUS	CDS	914043	914136	1	+	0	ID=K3A94_CDS-g6005.t1;Name=K3A94_CDS-g6005.t1;Parent=K3A94_transcript-g6005.t1
contig_13	AUGUSTUS	intron	914137	914857	1	+	.	ID=K3A94_intron-g6005.t1;Name=K3A94_intron-g6005.t1;Parent=K3A94_transcript-g6005.t1
contig_13	AUGUSTUS	exon	914858	915039	.	+	.	ID=K3A94_exon-g6005.t1;Name=K3A94_exon-g6005.t1;Parent=K3A94_transcript-g6005.t1
contig_13	AUGUSTUS	CDS	914858	915039	1	+	2	ID=K3A94_CDS-g6005.t1;Name=K3A94_CDS-g6005.t1;Parent=K3A94_transcript-g6005.t1
contig_13	AUGUSTUS	intron	915040	915225	1	+	.	ID=K3A94_intron-g6005.t1;Name=K3A94_intron-g6005.t1;Parent=K3A94_transcript-g6005.t1
contig_13	AUGUSTUS	exon	915226	915380	.	+	.	ID=K3A94_exon-g6005.t1;Name=K3A94_exon-g6005.t1;Parent=K3A94_transcript-g6005.t1
contig_13	AUGUSTUS	CDS	915226	915380	1	+	0	ID=K3A94_CDS-g6005.t1;Name=K3A94_CDS-g6005.t1;Parent=K3A94_transcript-g6005.t1
contig_13	AUGUSTUS	intron	915381	915444	1	+	.	ID=K3A94_intron-g6005.t1;Name=K3A94_intron-g6005.t1;Parent=K3A94_transcript-g6005.t1
contig_13	AUGUSTUS	exon	915445	915652	.	+	.	ID=K3A94_exon-g6005.t1;Name=K3A94_exon-g6005.t1;Parent=K3A94_transcript-g6005.t1
contig_13	AUGUSTUS	CDS	915445	915652	1	+	1	ID=K3A94_CDS-g6005.t1;Name=K3A94_CDS-g6005.t1;Parent=K3A94_transcript-g6005.t1
contig_13	AUGUSTUS	intron	915653	915710	1	+	.	ID=K3A94_intron-g6005.t1;Name=K3A94_intron-g6005.t1;Parent=K3A94_transcript-g6005.t1
contig_13	AUGUSTUS	exon	915711	915985	.	+	.	ID=K3A94_exon-g6005.t1;Name=K3A94_exon-g6005.t1;Parent=K3A94_transcript-g6005.t1
contig_13	AUGUSTUS	CDS	915711	915985	1	+	0	ID=K3A94_CDS-g6005.t1;Name=K3A94_CDS-g6005.t1;Parent=K3A94_transcript-g6005.t1
contig_13	AUGUSTUS	intron	915986	916045	1	+	.	ID=K3A94_intron-g6005.t1;Name=K3A94_intron-g6005.t1;Parent=K3A94_transcript-g6005.t1
contig_13	AUGUSTUS	exon	916046	916271	.	+	.	ID=K3A94_exon-g6005.t1;Name=K3A94_exon-g6005.t1;Parent=K3A94_transcript-g6005.t1
contig_13	AUGUSTUS	CDS	916046	916271	1	+	1	ID=K3A94_CDS-g6005.t1;Name=K3A94_CDS-g6005.t1;Parent=K3A94_transcript-g6005.t1
contig_13	AUGUSTUS	stop_codon	916269	916271	.	+	0	ID=K3A94_stop_codon-g6005.t1;Name=K3A94_stop_codon-g6005.t1;Parent=K3A94_transcript-g6005.t1
contig_13	AUGUSTUS	gene	917125	917685	1	-	.	ID=K3A94_g6006;Name=K3A94_g6006
contig_13	AUGUSTUS	transcript	917125	917685	1	-	.	ID=K3A94_transcript-g6006.t1;Name=K3A94_transcript-g6006.t1;Parent=K3A94_g6006
contig_13	AUGUSTUS	stop_codon	917125	917127	.	-	0	ID=K3A94_stop_codon-g6006.t1;Name=K3A94_stop_codon-g6006.t1;Parent=K3A94_transcript-g6006.t1
contig_13	AUGUSTUS	exon	917125	917310	.	-	.	ID=K3A94_exon-g6006.t1;Name=K3A94_exon-g6006.t1;Parent=K3A94_transcript-g6006.t1
contig_13	AUGUSTUS	CDS	917125	917310	1	-	0	ID=K3A94_CDS-g6006.t1;Name=K3A94_CDS-g6006.t1;Parent=K3A94_transcript-g6006.t1
contig_13	AUGUSTUS	intron	917311	917359	1	-	.	ID=K3A94_intron-g6006.t1;Name=K3A94_intron-g6006.t1;Parent=K3A94_transcript-g6006.t1
contig_13	AUGUSTUS	exon	917360	917490	.	-	.	ID=K3A94_exon-g6006.t1;Name=K3A94_exon-g6006.t1;Parent=K3A94_transcript-g6006.t1
contig_13	AUGUSTUS	CDS	917360	917490	1	-	2	ID=K3A94_CDS-g6006.t1;Name=K3A94_CDS-g6006.t1;Parent=K3A94_transcript-g6006.t1
contig_13	AUGUSTUS	intron	917491	917540	1	-	.	ID=K3A94_intron-g6006.t1;Name=K3A94_intron-g6006.t1;Parent=K3A94_transcript-g6006.t1
contig_13	AUGUSTUS	exon	917541	917685	.	-	.	ID=K3A94_exon-g6006.t1;Name=K3A94_exon-g6006.t1;Parent=K3A94_transcript-g6006.t1
contig_13	AUGUSTUS	CDS	917541	917685	1	-	0	ID=K3A94_CDS-g6006.t1;Name=K3A94_CDS-g6006.t1;Parent=K3A94_transcript-g6006.t1
contig_13	AUGUSTUS	start_codon	917683	917685	.	-	0	ID=K3A94_start_codon-g6006.t1;Name=K3A94_start_codon-g6006.t1;Parent=K3A94_transcript-g6006.t1
contig_13	AUGUSTUS	gene	921419	928159	1	+	.	ID=K3A94_g6007;Name=K3A94_g6007
contig_13	AUGUSTUS	transcript	921419	928159	1	+	.	ID=K3A94_transcript-g6007.t1;Name=K3A94_transcript-g6007.t1;Parent=K3A94_g6007
contig_13	AUGUSTUS	start_codon	921419	921421	.	+	0	ID=K3A94_start_codon-g6007.t1;Name=K3A94_start_codon-g6007.t1;Parent=K3A94_transcript-g6007.t1
contig_13	AUGUSTUS	exon	921419	921425	.	+	.	ID=K3A94_exon-g6007.t1;Name=K3A94_exon-g6007.t1;Parent=K3A94_transcript-g6007.t1
contig_13	AUGUSTUS	CDS	921419	921425	1	+	0	ID=K3A94_CDS-g6007.t1;Name=K3A94_CDS-g6007.t1;Parent=K3A94_transcript-g6007.t1
contig_13	AUGUSTUS	intron	921426	921661	1	+	.	ID=K3A94_intron-g6007.t1;Name=K3A94_intron-g6007.t1;Parent=K3A94_transcript-g6007.t1
contig_13	AUGUSTUS	exon	921662	921797	.	+	.	ID=K3A94_exon-g6007.t1;Name=K3A94_exon-g6007.t1;Parent=K3A94_transcript-g6007.t1
contig_13	AUGUSTUS	CDS	921662	921797	1	+	2	ID=K3A94_CDS-g6007.t1;Name=K3A94_CDS-g6007.t1;Parent=K3A94_transcript-g6007.t1
contig_13	AUGUSTUS	intron	921798	922043	1	+	.	ID=K3A94_intron-g6007.t1;Name=K3A94_intron-g6007.t1;Parent=K3A94_transcript-g6007.t1
contig_13	AUGUSTUS	exon	922044	922218	.	+	.	ID=K3A94_exon-g6007.t1;Name=K3A94_exon-g6007.t1;Parent=K3A94_transcript-g6007.t1
contig_13	AUGUSTUS	CDS	922044	922218	1	+	1	ID=K3A94_CDS-g6007.t1;Name=K3A94_CDS-g6007.t1;Parent=K3A94_transcript-g6007.t1
contig_13	AUGUSTUS	intron	922219	923264	1	+	.	ID=K3A94_intron-g6007.t1;Name=K3A94_intron-g6007.t1;Parent=K3A94_transcript-g6007.t1
contig_13	AUGUSTUS	exon	923265	923427	.	+	.	ID=K3A94_exon-g6007.t1;Name=K3A94_exon-g6007.t1;Parent=K3A94_transcript-g6007.t1
contig_13	AUGUSTUS	CDS	923265	923427	1	+	0	ID=K3A94_CDS-g6007.t1;Name=K3A94_CDS-g6007.t1;Parent=K3A94_transcript-g6007.t1
contig_13	AUGUSTUS	intron	923428	923526	1	+	.	ID=K3A94_intron-g6007.t1;Name=K3A94_intron-g6007.t1;Parent=K3A94_transcript-g6007.t1
contig_13	AUGUSTUS	exon	923527	923653	.	+	.	ID=K3A94_exon-g6007.t1;Name=K3A94_exon-g6007.t1;Parent=K3A94_transcript-g6007.t1
contig_13	AUGUSTUS	CDS	923527	923653	1	+	2	ID=K3A94_CDS-g6007.t1;Name=K3A94_CDS-g6007.t1;Parent=K3A94_transcript-g6007.t1
contig_13	AUGUSTUS	intron	923654	923712	1	+	.	ID=K3A94_intron-g6007.t1;Name=K3A94_intron-g6007.t1;Parent=K3A94_transcript-g6007.t1
contig_13	AUGUSTUS	exon	923713	923893	.	+	.	ID=K3A94_exon-g6007.t1;Name=K3A94_exon-g6007.t1;Parent=K3A94_transcript-g6007.t1
contig_13	AUGUSTUS	CDS	923713	923893	1	+	1	ID=K3A94_CDS-g6007.t1;Name=K3A94_CDS-g6007.t1;Parent=K3A94_transcript-g6007.t1
contig_13	AUGUSTUS	intron	923894	924240	1	+	.	ID=K3A94_intron-g6007.t1;Name=K3A94_intron-g6007.t1;Parent=K3A94_transcript-g6007.t1
contig_13	AUGUSTUS	exon	924241	924990	.	+	.	ID=K3A94_exon-g6007.t1;Name=K3A94_exon-g6007.t1;Parent=K3A94_transcript-g6007.t1
contig_13	AUGUSTUS	CDS	924241	924990	1	+	0	ID=K3A94_CDS-g6007.t1;Name=K3A94_CDS-g6007.t1;Parent=K3A94_transcript-g6007.t1
contig_13	AUGUSTUS	intron	924991	925627	1	+	.	ID=K3A94_intron-g6007.t1;Name=K3A94_intron-g6007.t1;Parent=K3A94_transcript-g6007.t1
contig_13	AUGUSTUS	exon	925628	925829	.	+	.	ID=K3A94_exon-g6007.t1;Name=K3A94_exon-g6007.t1;Parent=K3A94_transcript-g6007.t1
contig_13	AUGUSTUS	CDS	925628	925829	1	+	0	ID=K3A94_CDS-g6007.t1;Name=K3A94_CDS-g6007.t1;Parent=K3A94_transcript-g6007.t1
contig_13	AUGUSTUS	intron	925830	926068	1	+	.	ID=K3A94_intron-g6007.t1;Name=K3A94_intron-g6007.t1;Parent=K3A94_transcript-g6007.t1
contig_13	AUGUSTUS	exon	926069	926101	.	+	.	ID=K3A94_exon-g6007.t1;Name=K3A94_exon-g6007.t1;Parent=K3A94_transcript-g6007.t1
contig_13	AUGUSTUS	CDS	926069	926101	1	+	2	ID=K3A94_CDS-g6007.t1;Name=K3A94_CDS-g6007.t1;Parent=K3A94_transcript-g6007.t1
contig_13	AUGUSTUS	intron	926102	926630	1	+	.	ID=K3A94_intron-g6007.t1;Name=K3A94_intron-g6007.t1;Parent=K3A94_transcript-g6007.t1
contig_13	AUGUSTUS	exon	926631	928159	.	+	.	ID=K3A94_exon-g6007.t1;Name=K3A94_exon-g6007.t1;Parent=K3A94_transcript-g6007.t1
contig_13	AUGUSTUS	CDS	926631	928159	1	+	2	ID=K3A94_CDS-g6007.t1;Name=K3A94_CDS-g6007.t1;Parent=K3A94_transcript-g6007.t1
contig_13	AUGUSTUS	stop_codon	928157	928159	.	+	0	ID=K3A94_stop_codon-g6007.t1;Name=K3A94_stop_codon-g6007.t1;Parent=K3A94_transcript-g6007.t1
contig_13	AUGUSTUS	gene	929527	936678	1.71	+	.	ID=K3A94_g6008;Name=K3A94_g6008
contig_13	AUGUSTUS	transcript	929527	934676	0.48	+	.	ID=K3A94_transcript-g6008.t3;Name=K3A94_transcript-g6008.t3;Parent=K3A94_g6008
contig_13	AUGUSTUS	transcript	929527	936678	0.61	+	.	ID=K3A94_transcript-g6008.t1;Name=K3A94_transcript-g6008.t1;Parent=K3A94_g6008
contig_13	AUGUSTUS	transcript	929527	936678	0.62	+	.	ID=K3A94_transcript-g6008.t2;Name=K3A94_transcript-g6008.t2;Parent=K3A94_g6008
contig_13	AUGUSTUS	start_codon	929527	929529	.	+	0	ID=K3A94_start_codon-g6008.t2;Name=K3A94_start_codon-g6008.t2;Parent=K3A94_transcript-g6008.t2
contig_13	AUGUSTUS	start_codon	929527	929529	.	+	0	ID=K3A94_start_codon-g6008.t3;Name=K3A94_start_codon-g6008.t3;Parent=K3A94_transcript-g6008.t3
contig_13	AUGUSTUS	start_codon	929527	929529	.	+	0	ID=K3A94_start_codon-g6008.t1;Name=K3A94_start_codon-g6008.t1;Parent=K3A94_transcript-g6008.t1
contig_13	AUGUSTUS	exon	929527	929663	.	+	.	ID=K3A94_exon-g6008.t2;Name=K3A94_exon-g6008.t2;Parent=K3A94_transcript-g6008.t2
contig_13	AUGUSTUS	exon	929527	929663	.	+	.	ID=K3A94_exon-g6008.t3;Name=K3A94_exon-g6008.t3;Parent=K3A94_transcript-g6008.t3
contig_13	AUGUSTUS	exon	929527	929663	.	+	.	ID=K3A94_exon-g6008.t1;Name=K3A94_exon-g6008.t1;Parent=K3A94_transcript-g6008.t1
contig_13	AUGUSTUS	CDS	929527	929663	0.62	+	0	ID=K3A94_CDS-g6008.t2;Name=K3A94_CDS-g6008.t2;Parent=K3A94_transcript-g6008.t2
contig_13	AUGUSTUS	CDS	929527	929663	0.6	+	0	ID=K3A94_CDS-g6008.t3;Name=K3A94_CDS-g6008.t3;Parent=K3A94_transcript-g6008.t3
contig_13	AUGUSTUS	CDS	929527	929663	0.61	+	0	ID=K3A94_CDS-g6008.t1;Name=K3A94_CDS-g6008.t1;Parent=K3A94_transcript-g6008.t1
contig_13	AUGUSTUS	intron	929664	930281	1	+	.	ID=K3A94_intron-g6008.t2;Name=K3A94_intron-g6008.t2;Parent=K3A94_transcript-g6008.t2
contig_13	AUGUSTUS	intron	929664	930281	1	+	.	ID=K3A94_intron-g6008.t3;Name=K3A94_intron-g6008.t3;Parent=K3A94_transcript-g6008.t3
contig_13	AUGUSTUS	intron	929664	930281	1	+	.	ID=K3A94_intron-g6008.t1;Name=K3A94_intron-g6008.t1;Parent=K3A94_transcript-g6008.t1
contig_13	AUGUSTUS	exon	930282	930363	.	+	.	ID=K3A94_exon-g6008.t2;Name=K3A94_exon-g6008.t2;Parent=K3A94_transcript-g6008.t2
contig_13	AUGUSTUS	exon	930282	930363	.	+	.	ID=K3A94_exon-g6008.t3;Name=K3A94_exon-g6008.t3;Parent=K3A94_transcript-g6008.t3
contig_13	AUGUSTUS	exon	930282	930363	.	+	.	ID=K3A94_exon-g6008.t1;Name=K3A94_exon-g6008.t1;Parent=K3A94_transcript-g6008.t1
contig_13	AUGUSTUS	CDS	930282	930363	1	+	1	ID=K3A94_CDS-g6008.t2;Name=K3A94_CDS-g6008.t2;Parent=K3A94_transcript-g6008.t2
contig_13	AUGUSTUS	CDS	930282	930363	1	+	1	ID=K3A94_CDS-g6008.t3;Name=K3A94_CDS-g6008.t3;Parent=K3A94_transcript-g6008.t3
contig_13	AUGUSTUS	CDS	930282	930363	1	+	1	ID=K3A94_CDS-g6008.t1;Name=K3A94_CDS-g6008.t1;Parent=K3A94_transcript-g6008.t1
contig_13	AUGUSTUS	intron	930364	930504	1	+	.	ID=K3A94_intron-g6008.t2;Name=K3A94_intron-g6008.t2;Parent=K3A94_transcript-g6008.t2
contig_13	AUGUSTUS	intron	930364	930504	1	+	.	ID=K3A94_intron-g6008.t3;Name=K3A94_intron-g6008.t3;Parent=K3A94_transcript-g6008.t3
contig_13	AUGUSTUS	intron	930364	930504	1	+	.	ID=K3A94_intron-g6008.t1;Name=K3A94_intron-g6008.t1;Parent=K3A94_transcript-g6008.t1
contig_13	AUGUSTUS	exon	930505	930615	.	+	.	ID=K3A94_exon-g6008.t2;Name=K3A94_exon-g6008.t2;Parent=K3A94_transcript-g6008.t2
contig_13	AUGUSTUS	exon	930505	930615	.	+	.	ID=K3A94_exon-g6008.t3;Name=K3A94_exon-g6008.t3;Parent=K3A94_transcript-g6008.t3
contig_13	AUGUSTUS	exon	930505	930615	.	+	.	ID=K3A94_exon-g6008.t1;Name=K3A94_exon-g6008.t1;Parent=K3A94_transcript-g6008.t1
contig_13	AUGUSTUS	CDS	930505	930615	1	+	0	ID=K3A94_CDS-g6008.t2;Name=K3A94_CDS-g6008.t2;Parent=K3A94_transcript-g6008.t2
contig_13	AUGUSTUS	CDS	930505	930615	1	+	0	ID=K3A94_CDS-g6008.t3;Name=K3A94_CDS-g6008.t3;Parent=K3A94_transcript-g6008.t3
contig_13	AUGUSTUS	CDS	930505	930615	1	+	0	ID=K3A94_CDS-g6008.t1;Name=K3A94_CDS-g6008.t1;Parent=K3A94_transcript-g6008.t1
contig_13	AUGUSTUS	intron	930616	930676	1	+	.	ID=K3A94_intron-g6008.t2;Name=K3A94_intron-g6008.t2;Parent=K3A94_transcript-g6008.t2
contig_13	AUGUSTUS	intron	930616	930676	1	+	.	ID=K3A94_intron-g6008.t3;Name=K3A94_intron-g6008.t3;Parent=K3A94_transcript-g6008.t3
contig_13	AUGUSTUS	intron	930616	930676	1	+	.	ID=K3A94_intron-g6008.t1;Name=K3A94_intron-g6008.t1;Parent=K3A94_transcript-g6008.t1
contig_13	AUGUSTUS	exon	930677	930899	.	+	.	ID=K3A94_exon-g6008.t2;Name=K3A94_exon-g6008.t2;Parent=K3A94_transcript-g6008.t2
contig_13	AUGUSTUS	exon	930677	930899	.	+	.	ID=K3A94_exon-g6008.t3;Name=K3A94_exon-g6008.t3;Parent=K3A94_transcript-g6008.t3
contig_13	AUGUSTUS	exon	930677	930899	.	+	.	ID=K3A94_exon-g6008.t1;Name=K3A94_exon-g6008.t1;Parent=K3A94_transcript-g6008.t1
contig_13	AUGUSTUS	CDS	930677	930899	1	+	0	ID=K3A94_CDS-g6008.t2;Name=K3A94_CDS-g6008.t2;Parent=K3A94_transcript-g6008.t2
contig_13	AUGUSTUS	CDS	930677	930899	1	+	0	ID=K3A94_CDS-g6008.t3;Name=K3A94_CDS-g6008.t3;Parent=K3A94_transcript-g6008.t3
contig_13	AUGUSTUS	CDS	930677	930899	1	+	0	ID=K3A94_CDS-g6008.t1;Name=K3A94_CDS-g6008.t1;Parent=K3A94_transcript-g6008.t1
contig_13	AUGUSTUS	intron	930900	930957	1	+	.	ID=K3A94_intron-g6008.t2;Name=K3A94_intron-g6008.t2;Parent=K3A94_transcript-g6008.t2
contig_13	AUGUSTUS	intron	930900	930957	1	+	.	ID=K3A94_intron-g6008.t3;Name=K3A94_intron-g6008.t3;Parent=K3A94_transcript-g6008.t3
contig_13	AUGUSTUS	intron	930900	930957	1	+	.	ID=K3A94_intron-g6008.t1;Name=K3A94_intron-g6008.t1;Parent=K3A94_transcript-g6008.t1
contig_13	AUGUSTUS	exon	930958	931089	.	+	.	ID=K3A94_exon-g6008.t2;Name=K3A94_exon-g6008.t2;Parent=K3A94_transcript-g6008.t2
contig_13	AUGUSTUS	exon	930958	931089	.	+	.	ID=K3A94_exon-g6008.t3;Name=K3A94_exon-g6008.t3;Parent=K3A94_transcript-g6008.t3
contig_13	AUGUSTUS	exon	930958	931089	.	+	.	ID=K3A94_exon-g6008.t1;Name=K3A94_exon-g6008.t1;Parent=K3A94_transcript-g6008.t1
contig_13	AUGUSTUS	CDS	930958	931089	1	+	2	ID=K3A94_CDS-g6008.t2;Name=K3A94_CDS-g6008.t2;Parent=K3A94_transcript-g6008.t2
contig_13	AUGUSTUS	CDS	930958	931089	1	+	2	ID=K3A94_CDS-g6008.t3;Name=K3A94_CDS-g6008.t3;Parent=K3A94_transcript-g6008.t3
contig_13	AUGUSTUS	CDS	930958	931089	1	+	2	ID=K3A94_CDS-g6008.t1;Name=K3A94_CDS-g6008.t1;Parent=K3A94_transcript-g6008.t1
contig_13	AUGUSTUS	intron	931090	931158	1	+	.	ID=K3A94_intron-g6008.t2;Name=K3A94_intron-g6008.t2;Parent=K3A94_transcript-g6008.t2
contig_13	AUGUSTUS	intron	931090	931158	1	+	.	ID=K3A94_intron-g6008.t3;Name=K3A94_intron-g6008.t3;Parent=K3A94_transcript-g6008.t3
contig_13	AUGUSTUS	intron	931090	931158	1	+	.	ID=K3A94_intron-g6008.t1;Name=K3A94_intron-g6008.t1;Parent=K3A94_transcript-g6008.t1
contig_13	AUGUSTUS	exon	931159	931451	.	+	.	ID=K3A94_exon-g6008.t2;Name=K3A94_exon-g6008.t2;Parent=K3A94_transcript-g6008.t2
contig_13	AUGUSTUS	exon	931159	931451	.	+	.	ID=K3A94_exon-g6008.t3;Name=K3A94_exon-g6008.t3;Parent=K3A94_transcript-g6008.t3
contig_13	AUGUSTUS	exon	931159	931451	.	+	.	ID=K3A94_exon-g6008.t1;Name=K3A94_exon-g6008.t1;Parent=K3A94_transcript-g6008.t1
contig_13	AUGUSTUS	CDS	931159	931451	1	+	2	ID=K3A94_CDS-g6008.t2;Name=K3A94_CDS-g6008.t2;Parent=K3A94_transcript-g6008.t2
contig_13	AUGUSTUS	CDS	931159	931451	1	+	2	ID=K3A94_CDS-g6008.t3;Name=K3A94_CDS-g6008.t3;Parent=K3A94_transcript-g6008.t3
contig_13	AUGUSTUS	CDS	931159	931451	1	+	2	ID=K3A94_CDS-g6008.t1;Name=K3A94_CDS-g6008.t1;Parent=K3A94_transcript-g6008.t1
contig_13	AUGUSTUS	intron	931452	931510	1	+	.	ID=K3A94_intron-g6008.t2;Name=K3A94_intron-g6008.t2;Parent=K3A94_transcript-g6008.t2
contig_13	AUGUSTUS	intron	931452	931510	1	+	.	ID=K3A94_intron-g6008.t3;Name=K3A94_intron-g6008.t3;Parent=K3A94_transcript-g6008.t3
contig_13	AUGUSTUS	intron	931452	931510	1	+	.	ID=K3A94_intron-g6008.t1;Name=K3A94_intron-g6008.t1;Parent=K3A94_transcript-g6008.t1
contig_13	AUGUSTUS	exon	931511	931621	.	+	.	ID=K3A94_exon-g6008.t2;Name=K3A94_exon-g6008.t2;Parent=K3A94_transcript-g6008.t2
contig_13	AUGUSTUS	exon	931511	931621	.	+	.	ID=K3A94_exon-g6008.t3;Name=K3A94_exon-g6008.t3;Parent=K3A94_transcript-g6008.t3
contig_13	AUGUSTUS	exon	931511	931621	.	+	.	ID=K3A94_exon-g6008.t1;Name=K3A94_exon-g6008.t1;Parent=K3A94_transcript-g6008.t1
contig_13	AUGUSTUS	CDS	931511	931621	1	+	0	ID=K3A94_CDS-g6008.t2;Name=K3A94_CDS-g6008.t2;Parent=K3A94_transcript-g6008.t2
contig_13	AUGUSTUS	CDS	931511	931621	1	+	0	ID=K3A94_CDS-g6008.t3;Name=K3A94_CDS-g6008.t3;Parent=K3A94_transcript-g6008.t3
contig_13	AUGUSTUS	CDS	931511	931621	1	+	0	ID=K3A94_CDS-g6008.t1;Name=K3A94_CDS-g6008.t1;Parent=K3A94_transcript-g6008.t1
contig_13	AUGUSTUS	intron	931622	931681	1	+	.	ID=K3A94_intron-g6008.t2;Name=K3A94_intron-g6008.t2;Parent=K3A94_transcript-g6008.t2
contig_13	AUGUSTUS	intron	931622	931681	1	+	.	ID=K3A94_intron-g6008.t3;Name=K3A94_intron-g6008.t3;Parent=K3A94_transcript-g6008.t3
contig_13	AUGUSTUS	intron	931622	931681	1	+	.	ID=K3A94_intron-g6008.t1;Name=K3A94_intron-g6008.t1;Parent=K3A94_transcript-g6008.t1
contig_13	AUGUSTUS	exon	931682	931874	.	+	.	ID=K3A94_exon-g6008.t2;Name=K3A94_exon-g6008.t2;Parent=K3A94_transcript-g6008.t2
contig_13	AUGUSTUS	exon	931682	931874	.	+	.	ID=K3A94_exon-g6008.t3;Name=K3A94_exon-g6008.t3;Parent=K3A94_transcript-g6008.t3
contig_13	AUGUSTUS	exon	931682	931874	.	+	.	ID=K3A94_exon-g6008.t1;Name=K3A94_exon-g6008.t1;Parent=K3A94_transcript-g6008.t1
contig_13	AUGUSTUS	CDS	931682	931874	1	+	0	ID=K3A94_CDS-g6008.t2;Name=K3A94_CDS-g6008.t2;Parent=K3A94_transcript-g6008.t2
contig_13	AUGUSTUS	CDS	931682	931874	1	+	0	ID=K3A94_CDS-g6008.t3;Name=K3A94_CDS-g6008.t3;Parent=K3A94_transcript-g6008.t3
contig_13	AUGUSTUS	CDS	931682	931874	1	+	0	ID=K3A94_CDS-g6008.t1;Name=K3A94_CDS-g6008.t1;Parent=K3A94_transcript-g6008.t1
contig_13	AUGUSTUS	intron	931875	931934	1	+	.	ID=K3A94_intron-g6008.t2;Name=K3A94_intron-g6008.t2;Parent=K3A94_transcript-g6008.t2
contig_13	AUGUSTUS	intron	931875	931934	1	+	.	ID=K3A94_intron-g6008.t3;Name=K3A94_intron-g6008.t3;Parent=K3A94_transcript-g6008.t3
contig_13	AUGUSTUS	intron	931875	931934	1	+	.	ID=K3A94_intron-g6008.t1;Name=K3A94_intron-g6008.t1;Parent=K3A94_transcript-g6008.t1
contig_13	AUGUSTUS	exon	931935	932071	.	+	.	ID=K3A94_exon-g6008.t2;Name=K3A94_exon-g6008.t2;Parent=K3A94_transcript-g6008.t2
contig_13	AUGUSTUS	exon	931935	932071	.	+	.	ID=K3A94_exon-g6008.t3;Name=K3A94_exon-g6008.t3;Parent=K3A94_transcript-g6008.t3
contig_13	AUGUSTUS	exon	931935	932077	.	+	.	ID=K3A94_exon-g6008.t1;Name=K3A94_exon-g6008.t1;Parent=K3A94_transcript-g6008.t1
contig_13	AUGUSTUS	CDS	931935	932071	1	+	2	ID=K3A94_CDS-g6008.t2;Name=K3A94_CDS-g6008.t2;Parent=K3A94_transcript-g6008.t2
contig_13	AUGUSTUS	CDS	931935	932071	1	+	2	ID=K3A94_CDS-g6008.t3;Name=K3A94_CDS-g6008.t3;Parent=K3A94_transcript-g6008.t3
contig_13	AUGUSTUS	CDS	931935	932077	0.99	+	2	ID=K3A94_CDS-g6008.t1;Name=K3A94_CDS-g6008.t1;Parent=K3A94_transcript-g6008.t1
contig_13	AUGUSTUS	intron	932072	932128	1	+	.	ID=K3A94_intron-g6008.t2;Name=K3A94_intron-g6008.t2;Parent=K3A94_transcript-g6008.t2
contig_13	AUGUSTUS	intron	932072	932128	1	+	.	ID=K3A94_intron-g6008.t3;Name=K3A94_intron-g6008.t3;Parent=K3A94_transcript-g6008.t3
contig_13	AUGUSTUS	intron	932078	932128	0.99	+	.	ID=K3A94_intron-g6008.t1;Name=K3A94_intron-g6008.t1;Parent=K3A94_transcript-g6008.t1
contig_13	AUGUSTUS	exon	932129	932209	.	+	.	ID=K3A94_exon-g6008.t2;Name=K3A94_exon-g6008.t2;Parent=K3A94_transcript-g6008.t2
contig_13	AUGUSTUS	exon	932129	932209	.	+	.	ID=K3A94_exon-g6008.t3;Name=K3A94_exon-g6008.t3;Parent=K3A94_transcript-g6008.t3
contig_13	AUGUSTUS	exon	932129	932209	.	+	.	ID=K3A94_exon-g6008.t1;Name=K3A94_exon-g6008.t1;Parent=K3A94_transcript-g6008.t1
contig_13	AUGUSTUS	CDS	932129	932209	1	+	0	ID=K3A94_CDS-g6008.t2;Name=K3A94_CDS-g6008.t2;Parent=K3A94_transcript-g6008.t2
contig_13	AUGUSTUS	CDS	932129	932209	1	+	0	ID=K3A94_CDS-g6008.t3;Name=K3A94_CDS-g6008.t3;Parent=K3A94_transcript-g6008.t3
contig_13	AUGUSTUS	CDS	932129	932209	1	+	0	ID=K3A94_CDS-g6008.t1;Name=K3A94_CDS-g6008.t1;Parent=K3A94_transcript-g6008.t1
contig_13	AUGUSTUS	intron	932210	932263	1	+	.	ID=K3A94_intron-g6008.t2;Name=K3A94_intron-g6008.t2;Parent=K3A94_transcript-g6008.t2
contig_13	AUGUSTUS	intron	932210	932263	1	+	.	ID=K3A94_intron-g6008.t3;Name=K3A94_intron-g6008.t3;Parent=K3A94_transcript-g6008.t3
contig_13	AUGUSTUS	intron	932210	932263	1	+	.	ID=K3A94_intron-g6008.t1;Name=K3A94_intron-g6008.t1;Parent=K3A94_transcript-g6008.t1
contig_13	AUGUSTUS	exon	932264	932344	.	+	.	ID=K3A94_exon-g6008.t2;Name=K3A94_exon-g6008.t2;Parent=K3A94_transcript-g6008.t2
contig_13	AUGUSTUS	exon	932264	932344	.	+	.	ID=K3A94_exon-g6008.t3;Name=K3A94_exon-g6008.t3;Parent=K3A94_transcript-g6008.t3
contig_13	AUGUSTUS	exon	932264	932344	.	+	.	ID=K3A94_exon-g6008.t1;Name=K3A94_exon-g6008.t1;Parent=K3A94_transcript-g6008.t1
contig_13	AUGUSTUS	CDS	932264	932344	1	+	0	ID=K3A94_CDS-g6008.t2;Name=K3A94_CDS-g6008.t2;Parent=K3A94_transcript-g6008.t2
contig_13	AUGUSTUS	CDS	932264	932344	1	+	0	ID=K3A94_CDS-g6008.t3;Name=K3A94_CDS-g6008.t3;Parent=K3A94_transcript-g6008.t3
contig_13	AUGUSTUS	CDS	932264	932344	1	+	0	ID=K3A94_CDS-g6008.t1;Name=K3A94_CDS-g6008.t1;Parent=K3A94_transcript-g6008.t1
contig_13	AUGUSTUS	intron	932345	932396	1	+	.	ID=K3A94_intron-g6008.t2;Name=K3A94_intron-g6008.t2;Parent=K3A94_transcript-g6008.t2
contig_13	AUGUSTUS	intron	932345	932396	1	+	.	ID=K3A94_intron-g6008.t3;Name=K3A94_intron-g6008.t3;Parent=K3A94_transcript-g6008.t3
contig_13	AUGUSTUS	intron	932345	932396	1	+	.	ID=K3A94_intron-g6008.t1;Name=K3A94_intron-g6008.t1;Parent=K3A94_transcript-g6008.t1
contig_13	AUGUSTUS	exon	932397	932471	.	+	.	ID=K3A94_exon-g6008.t2;Name=K3A94_exon-g6008.t2;Parent=K3A94_transcript-g6008.t2
contig_13	AUGUSTUS	exon	932397	932471	.	+	.	ID=K3A94_exon-g6008.t3;Name=K3A94_exon-g6008.t3;Parent=K3A94_transcript-g6008.t3
contig_13	AUGUSTUS	exon	932397	932471	.	+	.	ID=K3A94_exon-g6008.t1;Name=K3A94_exon-g6008.t1;Parent=K3A94_transcript-g6008.t1
contig_13	AUGUSTUS	CDS	932397	932471	1	+	0	ID=K3A94_CDS-g6008.t2;Name=K3A94_CDS-g6008.t2;Parent=K3A94_transcript-g6008.t2
contig_13	AUGUSTUS	CDS	932397	932471	1	+	0	ID=K3A94_CDS-g6008.t3;Name=K3A94_CDS-g6008.t3;Parent=K3A94_transcript-g6008.t3
contig_13	AUGUSTUS	CDS	932397	932471	1	+	0	ID=K3A94_CDS-g6008.t1;Name=K3A94_CDS-g6008.t1;Parent=K3A94_transcript-g6008.t1
contig_13	AUGUSTUS	intron	932472	932535	1	+	.	ID=K3A94_intron-g6008.t2;Name=K3A94_intron-g6008.t2;Parent=K3A94_transcript-g6008.t2
contig_13	AUGUSTUS	intron	932472	932535	1	+	.	ID=K3A94_intron-g6008.t3;Name=K3A94_intron-g6008.t3;Parent=K3A94_transcript-g6008.t3
contig_13	AUGUSTUS	intron	932472	932535	1	+	.	ID=K3A94_intron-g6008.t1;Name=K3A94_intron-g6008.t1;Parent=K3A94_transcript-g6008.t1
contig_13	AUGUSTUS	exon	932536	932655	.	+	.	ID=K3A94_exon-g6008.t2;Name=K3A94_exon-g6008.t2;Parent=K3A94_transcript-g6008.t2
contig_13	AUGUSTUS	exon	932536	932655	.	+	.	ID=K3A94_exon-g6008.t3;Name=K3A94_exon-g6008.t3;Parent=K3A94_transcript-g6008.t3
contig_13	AUGUSTUS	exon	932536	932655	.	+	.	ID=K3A94_exon-g6008.t1;Name=K3A94_exon-g6008.t1;Parent=K3A94_transcript-g6008.t1
contig_13	AUGUSTUS	CDS	932536	932655	1	+	0	ID=K3A94_CDS-g6008.t2;Name=K3A94_CDS-g6008.t2;Parent=K3A94_transcript-g6008.t2
contig_13	AUGUSTUS	CDS	932536	932655	1	+	0	ID=K3A94_CDS-g6008.t3;Name=K3A94_CDS-g6008.t3;Parent=K3A94_transcript-g6008.t3
contig_13	AUGUSTUS	CDS	932536	932655	1	+	0	ID=K3A94_CDS-g6008.t1;Name=K3A94_CDS-g6008.t1;Parent=K3A94_transcript-g6008.t1
contig_13	AUGUSTUS	intron	932656	932716	1	+	.	ID=K3A94_intron-g6008.t2;Name=K3A94_intron-g6008.t2;Parent=K3A94_transcript-g6008.t2
contig_13	AUGUSTUS	intron	932656	932716	1	+	.	ID=K3A94_intron-g6008.t3;Name=K3A94_intron-g6008.t3;Parent=K3A94_transcript-g6008.t3
contig_13	AUGUSTUS	intron	932656	932716	1	+	.	ID=K3A94_intron-g6008.t1;Name=K3A94_intron-g6008.t1;Parent=K3A94_transcript-g6008.t1
contig_13	AUGUSTUS	exon	932717	932788	.	+	.	ID=K3A94_exon-g6008.t2;Name=K3A94_exon-g6008.t2;Parent=K3A94_transcript-g6008.t2
contig_13	AUGUSTUS	exon	932717	932788	.	+	.	ID=K3A94_exon-g6008.t3;Name=K3A94_exon-g6008.t3;Parent=K3A94_transcript-g6008.t3
contig_13	AUGUSTUS	exon	932717	932788	.	+	.	ID=K3A94_exon-g6008.t1;Name=K3A94_exon-g6008.t1;Parent=K3A94_transcript-g6008.t1
contig_13	AUGUSTUS	CDS	932717	932788	1	+	0	ID=K3A94_CDS-g6008.t2;Name=K3A94_CDS-g6008.t2;Parent=K3A94_transcript-g6008.t2
contig_13	AUGUSTUS	CDS	932717	932788	1	+	0	ID=K3A94_CDS-g6008.t3;Name=K3A94_CDS-g6008.t3;Parent=K3A94_transcript-g6008.t3
contig_13	AUGUSTUS	CDS	932717	932788	1	+	0	ID=K3A94_CDS-g6008.t1;Name=K3A94_CDS-g6008.t1;Parent=K3A94_transcript-g6008.t1
contig_13	AUGUSTUS	intron	932789	932841	1	+	.	ID=K3A94_intron-g6008.t2;Name=K3A94_intron-g6008.t2;Parent=K3A94_transcript-g6008.t2
contig_13	AUGUSTUS	intron	932789	932841	1	+	.	ID=K3A94_intron-g6008.t3;Name=K3A94_intron-g6008.t3;Parent=K3A94_transcript-g6008.t3
contig_13	AUGUSTUS	intron	932789	932841	1	+	.	ID=K3A94_intron-g6008.t1;Name=K3A94_intron-g6008.t1;Parent=K3A94_transcript-g6008.t1
contig_13	AUGUSTUS	exon	932842	932983	.	+	.	ID=K3A94_exon-g6008.t2;Name=K3A94_exon-g6008.t2;Parent=K3A94_transcript-g6008.t2
contig_13	AUGUSTUS	exon	932842	932983	.	+	.	ID=K3A94_exon-g6008.t3;Name=K3A94_exon-g6008.t3;Parent=K3A94_transcript-g6008.t3
contig_13	AUGUSTUS	exon	932842	932983	.	+	.	ID=K3A94_exon-g6008.t1;Name=K3A94_exon-g6008.t1;Parent=K3A94_transcript-g6008.t1
contig_13	AUGUSTUS	CDS	932842	932983	1	+	0	ID=K3A94_CDS-g6008.t2;Name=K3A94_CDS-g6008.t2;Parent=K3A94_transcript-g6008.t2
contig_13	AUGUSTUS	CDS	932842	932983	1	+	0	ID=K3A94_CDS-g6008.t3;Name=K3A94_CDS-g6008.t3;Parent=K3A94_transcript-g6008.t3
contig_13	AUGUSTUS	CDS	932842	932983	1	+	0	ID=K3A94_CDS-g6008.t1;Name=K3A94_CDS-g6008.t1;Parent=K3A94_transcript-g6008.t1
contig_13	AUGUSTUS	intron	932984	933348	1	+	.	ID=K3A94_intron-g6008.t2;Name=K3A94_intron-g6008.t2;Parent=K3A94_transcript-g6008.t2
contig_13	AUGUSTUS	intron	932984	933348	1	+	.	ID=K3A94_intron-g6008.t3;Name=K3A94_intron-g6008.t3;Parent=K3A94_transcript-g6008.t3
contig_13	AUGUSTUS	intron	932984	933348	1	+	.	ID=K3A94_intron-g6008.t1;Name=K3A94_intron-g6008.t1;Parent=K3A94_transcript-g6008.t1
contig_13	AUGUSTUS	exon	933349	933394	.	+	.	ID=K3A94_exon-g6008.t2;Name=K3A94_exon-g6008.t2;Parent=K3A94_transcript-g6008.t2
contig_13	AUGUSTUS	exon	933349	933394	.	+	.	ID=K3A94_exon-g6008.t3;Name=K3A94_exon-g6008.t3;Parent=K3A94_transcript-g6008.t3
contig_13	AUGUSTUS	exon	933349	933394	.	+	.	ID=K3A94_exon-g6008.t1;Name=K3A94_exon-g6008.t1;Parent=K3A94_transcript-g6008.t1
contig_13	AUGUSTUS	CDS	933349	933394	1	+	2	ID=K3A94_CDS-g6008.t2;Name=K3A94_CDS-g6008.t2;Parent=K3A94_transcript-g6008.t2
contig_13	AUGUSTUS	CDS	933349	933394	1	+	2	ID=K3A94_CDS-g6008.t3;Name=K3A94_CDS-g6008.t3;Parent=K3A94_transcript-g6008.t3
contig_13	AUGUSTUS	CDS	933349	933394	1	+	2	ID=K3A94_CDS-g6008.t1;Name=K3A94_CDS-g6008.t1;Parent=K3A94_transcript-g6008.t1
contig_13	AUGUSTUS	intron	933395	933456	1	+	.	ID=K3A94_intron-g6008.t2;Name=K3A94_intron-g6008.t2;Parent=K3A94_transcript-g6008.t2
contig_13	AUGUSTUS	intron	933395	933456	1	+	.	ID=K3A94_intron-g6008.t3;Name=K3A94_intron-g6008.t3;Parent=K3A94_transcript-g6008.t3
contig_13	AUGUSTUS	intron	933395	933456	1	+	.	ID=K3A94_intron-g6008.t1;Name=K3A94_intron-g6008.t1;Parent=K3A94_transcript-g6008.t1
contig_13	AUGUSTUS	exon	933457	933635	.	+	.	ID=K3A94_exon-g6008.t2;Name=K3A94_exon-g6008.t2;Parent=K3A94_transcript-g6008.t2
contig_13	AUGUSTUS	exon	933457	933635	.	+	.	ID=K3A94_exon-g6008.t3;Name=K3A94_exon-g6008.t3;Parent=K3A94_transcript-g6008.t3
contig_13	AUGUSTUS	exon	933457	933635	.	+	.	ID=K3A94_exon-g6008.t1;Name=K3A94_exon-g6008.t1;Parent=K3A94_transcript-g6008.t1
contig_13	AUGUSTUS	CDS	933457	933635	1	+	1	ID=K3A94_CDS-g6008.t2;Name=K3A94_CDS-g6008.t2;Parent=K3A94_transcript-g6008.t2
contig_13	AUGUSTUS	CDS	933457	933635	1	+	1	ID=K3A94_CDS-g6008.t3;Name=K3A94_CDS-g6008.t3;Parent=K3A94_transcript-g6008.t3
contig_13	AUGUSTUS	CDS	933457	933635	1	+	1	ID=K3A94_CDS-g6008.t1;Name=K3A94_CDS-g6008.t1;Parent=K3A94_transcript-g6008.t1
contig_13	AUGUSTUS	intron	933636	933692	1	+	.	ID=K3A94_intron-g6008.t2;Name=K3A94_intron-g6008.t2;Parent=K3A94_transcript-g6008.t2
contig_13	AUGUSTUS	intron	933636	933692	1	+	.	ID=K3A94_intron-g6008.t3;Name=K3A94_intron-g6008.t3;Parent=K3A94_transcript-g6008.t3
contig_13	AUGUSTUS	intron	933636	933692	1	+	.	ID=K3A94_intron-g6008.t1;Name=K3A94_intron-g6008.t1;Parent=K3A94_transcript-g6008.t1
contig_13	AUGUSTUS	exon	933693	933789	.	+	.	ID=K3A94_exon-g6008.t2;Name=K3A94_exon-g6008.t2;Parent=K3A94_transcript-g6008.t2
contig_13	AUGUSTUS	exon	933693	933789	.	+	.	ID=K3A94_exon-g6008.t3;Name=K3A94_exon-g6008.t3;Parent=K3A94_transcript-g6008.t3
contig_13	AUGUSTUS	exon	933693	933789	.	+	.	ID=K3A94_exon-g6008.t1;Name=K3A94_exon-g6008.t1;Parent=K3A94_transcript-g6008.t1
contig_13	AUGUSTUS	CDS	933693	933789	1	+	2	ID=K3A94_CDS-g6008.t2;Name=K3A94_CDS-g6008.t2;Parent=K3A94_transcript-g6008.t2
contig_13	AUGUSTUS	CDS	933693	933789	1	+	2	ID=K3A94_CDS-g6008.t3;Name=K3A94_CDS-g6008.t3;Parent=K3A94_transcript-g6008.t3
contig_13	AUGUSTUS	CDS	933693	933789	1	+	2	ID=K3A94_CDS-g6008.t1;Name=K3A94_CDS-g6008.t1;Parent=K3A94_transcript-g6008.t1
contig_13	AUGUSTUS	intron	933790	935056	1	+	.	ID=K3A94_intron-g6008.t2;Name=K3A94_intron-g6008.t2;Parent=K3A94_transcript-g6008.t2
contig_13	AUGUSTUS	intron	933790	934639	0.81	+	.	ID=K3A94_intron-g6008.t3;Name=K3A94_intron-g6008.t3;Parent=K3A94_transcript-g6008.t3
contig_13	AUGUSTUS	intron	933790	935056	1	+	.	ID=K3A94_intron-g6008.t1;Name=K3A94_intron-g6008.t1;Parent=K3A94_transcript-g6008.t1
contig_13	AUGUSTUS	exon	934640	934676	.	+	.	ID=K3A94_exon-g6008.t3;Name=K3A94_exon-g6008.t3;Parent=K3A94_transcript-g6008.t3
contig_13	AUGUSTUS	CDS	934640	934676	0.81	+	1	ID=K3A94_CDS-g6008.t3;Name=K3A94_CDS-g6008.t3;Parent=K3A94_transcript-g6008.t3
contig_13	AUGUSTUS	stop_codon	934674	934676	.	+	0	ID=K3A94_stop_codon-g6008.t3;Name=K3A94_stop_codon-g6008.t3;Parent=K3A94_transcript-g6008.t3
contig_13	AUGUSTUS	exon	935057	935155	.	+	.	ID=K3A94_exon-g6008.t2;Name=K3A94_exon-g6008.t2;Parent=K3A94_transcript-g6008.t2
contig_13	AUGUSTUS	exon	935057	935155	.	+	.	ID=K3A94_exon-g6008.t1;Name=K3A94_exon-g6008.t1;Parent=K3A94_transcript-g6008.t1
contig_13	AUGUSTUS	CDS	935057	935155	1	+	1	ID=K3A94_CDS-g6008.t2;Name=K3A94_CDS-g6008.t2;Parent=K3A94_transcript-g6008.t2
contig_13	AUGUSTUS	CDS	935057	935155	1	+	1	ID=K3A94_CDS-g6008.t1;Name=K3A94_CDS-g6008.t1;Parent=K3A94_transcript-g6008.t1
contig_13	AUGUSTUS	intron	935156	935208	1	+	.	ID=K3A94_intron-g6008.t2;Name=K3A94_intron-g6008.t2;Parent=K3A94_transcript-g6008.t2
contig_13	AUGUSTUS	intron	935156	935208	1	+	.	ID=K3A94_intron-g6008.t1;Name=K3A94_intron-g6008.t1;Parent=K3A94_transcript-g6008.t1
contig_13	AUGUSTUS	exon	935209	935461	.	+	.	ID=K3A94_exon-g6008.t2;Name=K3A94_exon-g6008.t2;Parent=K3A94_transcript-g6008.t2
contig_13	AUGUSTUS	exon	935209	935461	.	+	.	ID=K3A94_exon-g6008.t1;Name=K3A94_exon-g6008.t1;Parent=K3A94_transcript-g6008.t1
contig_13	AUGUSTUS	CDS	935209	935461	1	+	1	ID=K3A94_CDS-g6008.t2;Name=K3A94_CDS-g6008.t2;Parent=K3A94_transcript-g6008.t2
contig_13	AUGUSTUS	CDS	935209	935461	1	+	1	ID=K3A94_CDS-g6008.t1;Name=K3A94_CDS-g6008.t1;Parent=K3A94_transcript-g6008.t1
contig_13	AUGUSTUS	intron	935462	935509	1	+	.	ID=K3A94_intron-g6008.t2;Name=K3A94_intron-g6008.t2;Parent=K3A94_transcript-g6008.t2
contig_13	AUGUSTUS	intron	935462	935509	1	+	.	ID=K3A94_intron-g6008.t1;Name=K3A94_intron-g6008.t1;Parent=K3A94_transcript-g6008.t1
contig_13	AUGUSTUS	exon	935510	935761	.	+	.	ID=K3A94_exon-g6008.t2;Name=K3A94_exon-g6008.t2;Parent=K3A94_transcript-g6008.t2
contig_13	AUGUSTUS	exon	935510	935761	.	+	.	ID=K3A94_exon-g6008.t1;Name=K3A94_exon-g6008.t1;Parent=K3A94_transcript-g6008.t1
contig_13	AUGUSTUS	CDS	935510	935761	1	+	0	ID=K3A94_CDS-g6008.t2;Name=K3A94_CDS-g6008.t2;Parent=K3A94_transcript-g6008.t2
contig_13	AUGUSTUS	CDS	935510	935761	1	+	0	ID=K3A94_CDS-g6008.t1;Name=K3A94_CDS-g6008.t1;Parent=K3A94_transcript-g6008.t1
contig_13	AUGUSTUS	intron	935762	935817	1	+	.	ID=K3A94_intron-g6008.t2;Name=K3A94_intron-g6008.t2;Parent=K3A94_transcript-g6008.t2
contig_13	AUGUSTUS	intron	935762	935817	1	+	.	ID=K3A94_intron-g6008.t1;Name=K3A94_intron-g6008.t1;Parent=K3A94_transcript-g6008.t1
contig_13	AUGUSTUS	exon	935818	935923	.	+	.	ID=K3A94_exon-g6008.t2;Name=K3A94_exon-g6008.t2;Parent=K3A94_transcript-g6008.t2
contig_13	AUGUSTUS	exon	935818	935923	.	+	.	ID=K3A94_exon-g6008.t1;Name=K3A94_exon-g6008.t1;Parent=K3A94_transcript-g6008.t1
contig_13	AUGUSTUS	CDS	935818	935923	1	+	0	ID=K3A94_CDS-g6008.t2;Name=K3A94_CDS-g6008.t2;Parent=K3A94_transcript-g6008.t2
contig_13	AUGUSTUS	CDS	935818	935923	1	+	0	ID=K3A94_CDS-g6008.t1;Name=K3A94_CDS-g6008.t1;Parent=K3A94_transcript-g6008.t1
contig_13	AUGUSTUS	intron	935924	935976	1	+	.	ID=K3A94_intron-g6008.t2;Name=K3A94_intron-g6008.t2;Parent=K3A94_transcript-g6008.t2
contig_13	AUGUSTUS	intron	935924	935976	1	+	.	ID=K3A94_intron-g6008.t1;Name=K3A94_intron-g6008.t1;Parent=K3A94_transcript-g6008.t1
contig_13	AUGUSTUS	exon	935977	936265	.	+	.	ID=K3A94_exon-g6008.t2;Name=K3A94_exon-g6008.t2;Parent=K3A94_transcript-g6008.t2
contig_13	AUGUSTUS	exon	935977	936265	.	+	.	ID=K3A94_exon-g6008.t1;Name=K3A94_exon-g6008.t1;Parent=K3A94_transcript-g6008.t1
contig_13	AUGUSTUS	CDS	935977	936265	1	+	2	ID=K3A94_CDS-g6008.t2;Name=K3A94_CDS-g6008.t2;Parent=K3A94_transcript-g6008.t2
contig_13	AUGUSTUS	CDS	935977	936265	1	+	2	ID=K3A94_CDS-g6008.t1;Name=K3A94_CDS-g6008.t1;Parent=K3A94_transcript-g6008.t1
contig_13	AUGUSTUS	intron	936266	936332	1	+	.	ID=K3A94_intron-g6008.t2;Name=K3A94_intron-g6008.t2;Parent=K3A94_transcript-g6008.t2
contig_13	AUGUSTUS	intron	936266	936332	1	+	.	ID=K3A94_intron-g6008.t1;Name=K3A94_intron-g6008.t1;Parent=K3A94_transcript-g6008.t1
contig_13	AUGUSTUS	exon	936333	936531	.	+	.	ID=K3A94_exon-g6008.t2;Name=K3A94_exon-g6008.t2;Parent=K3A94_transcript-g6008.t2
contig_13	AUGUSTUS	exon	936333	936531	.	+	.	ID=K3A94_exon-g6008.t1;Name=K3A94_exon-g6008.t1;Parent=K3A94_transcript-g6008.t1
contig_13	AUGUSTUS	CDS	936333	936531	1	+	1	ID=K3A94_CDS-g6008.t2;Name=K3A94_CDS-g6008.t2;Parent=K3A94_transcript-g6008.t2
contig_13	AUGUSTUS	CDS	936333	936531	1	+	1	ID=K3A94_CDS-g6008.t1;Name=K3A94_CDS-g6008.t1;Parent=K3A94_transcript-g6008.t1
contig_13	AUGUSTUS	intron	936532	936591	1	+	.	ID=K3A94_intron-g6008.t2;Name=K3A94_intron-g6008.t2;Parent=K3A94_transcript-g6008.t2
contig_13	AUGUSTUS	intron	936532	936591	1	+	.	ID=K3A94_intron-g6008.t1;Name=K3A94_intron-g6008.t1;Parent=K3A94_transcript-g6008.t1
contig_13	AUGUSTUS	exon	936592	936678	.	+	.	ID=K3A94_exon-g6008.t2;Name=K3A94_exon-g6008.t2;Parent=K3A94_transcript-g6008.t2
contig_13	AUGUSTUS	exon	936592	936678	.	+	.	ID=K3A94_exon-g6008.t1;Name=K3A94_exon-g6008.t1;Parent=K3A94_transcript-g6008.t1
contig_13	AUGUSTUS	CDS	936592	936678	1	+	0	ID=K3A94_CDS-g6008.t2;Name=K3A94_CDS-g6008.t2;Parent=K3A94_transcript-g6008.t2
contig_13	AUGUSTUS	CDS	936592	936678	1	+	0	ID=K3A94_CDS-g6008.t1;Name=K3A94_CDS-g6008.t1;Parent=K3A94_transcript-g6008.t1
contig_13	AUGUSTUS	stop_codon	936676	936678	.	+	0	ID=K3A94_stop_codon-g6008.t2;Name=K3A94_stop_codon-g6008.t2;Parent=K3A94_transcript-g6008.t2
contig_13	AUGUSTUS	stop_codon	936676	936678	.	+	0	ID=K3A94_stop_codon-g6008.t1;Name=K3A94_stop_codon-g6008.t1;Parent=K3A94_transcript-g6008.t1
contig_13	AUGUSTUS	gene	940535	942000	0.99	-	.	ID=K3A94_g6009;Name=K3A94_g6009
contig_13	AUGUSTUS	transcript	940535	942000	0.99	-	.	ID=K3A94_transcript-g6009.t1;Name=K3A94_transcript-g6009.t1;Parent=K3A94_g6009
contig_13	AUGUSTUS	stop_codon	940535	940537	.	-	0	ID=K3A94_stop_codon-g6009.t1;Name=K3A94_stop_codon-g6009.t1;Parent=K3A94_transcript-g6009.t1
contig_13	AUGUSTUS	exon	940535	940702	.	-	.	ID=K3A94_exon-g6009.t1;Name=K3A94_exon-g6009.t1;Parent=K3A94_transcript-g6009.t1
contig_13	AUGUSTUS	CDS	940535	940702	1	-	0	ID=K3A94_CDS-g6009.t1;Name=K3A94_CDS-g6009.t1;Parent=K3A94_transcript-g6009.t1
contig_13	AUGUSTUS	intron	940703	940770	1	-	.	ID=K3A94_intron-g6009.t1;Name=K3A94_intron-g6009.t1;Parent=K3A94_transcript-g6009.t1
contig_13	AUGUSTUS	exon	940771	941165	.	-	.	ID=K3A94_exon-g6009.t1;Name=K3A94_exon-g6009.t1;Parent=K3A94_transcript-g6009.t1
contig_13	AUGUSTUS	CDS	940771	941165	1	-	2	ID=K3A94_CDS-g6009.t1;Name=K3A94_CDS-g6009.t1;Parent=K3A94_transcript-g6009.t1
contig_13	AUGUSTUS	intron	941166	941229	1	-	.	ID=K3A94_intron-g6009.t1;Name=K3A94_intron-g6009.t1;Parent=K3A94_transcript-g6009.t1
contig_13	AUGUSTUS	exon	941230	941463	.	-	.	ID=K3A94_exon-g6009.t1;Name=K3A94_exon-g6009.t1;Parent=K3A94_transcript-g6009.t1
contig_13	AUGUSTUS	CDS	941230	941463	1	-	2	ID=K3A94_CDS-g6009.t1;Name=K3A94_CDS-g6009.t1;Parent=K3A94_transcript-g6009.t1
contig_13	AUGUSTUS	intron	941464	941579	1	-	.	ID=K3A94_intron-g6009.t1;Name=K3A94_intron-g6009.t1;Parent=K3A94_transcript-g6009.t1
contig_13	AUGUSTUS	exon	941580	942000	.	-	.	ID=K3A94_exon-g6009.t1;Name=K3A94_exon-g6009.t1;Parent=K3A94_transcript-g6009.t1
contig_13	AUGUSTUS	CDS	941580	942000	0.99	-	0	ID=K3A94_CDS-g6009.t1;Name=K3A94_CDS-g6009.t1;Parent=K3A94_transcript-g6009.t1
contig_13	AUGUSTUS	start_codon	941998	942000	.	-	0	ID=K3A94_start_codon-g6009.t1;Name=K3A94_start_codon-g6009.t1;Parent=K3A94_transcript-g6009.t1
contig_13	AUGUSTUS	gene	947925	948435	0.99	+	.	ID=K3A94_g6010;Name=K3A94_g6010
contig_13	AUGUSTUS	transcript	947925	948435	0.99	+	.	ID=K3A94_transcript-g6010.t1;Name=K3A94_transcript-g6010.t1;Parent=K3A94_g6010
contig_13	AUGUSTUS	start_codon	947925	947927	.	+	0	ID=K3A94_start_codon-g6010.t1;Name=K3A94_start_codon-g6010.t1;Parent=K3A94_transcript-g6010.t1
contig_13	AUGUSTUS	exon	947925	948032	.	+	.	ID=K3A94_exon-g6010.t1;Name=K3A94_exon-g6010.t1;Parent=K3A94_transcript-g6010.t1
contig_13	AUGUSTUS	CDS	947925	948032	1	+	0	ID=K3A94_CDS-g6010.t1;Name=K3A94_CDS-g6010.t1;Parent=K3A94_transcript-g6010.t1
contig_13	AUGUSTUS	intron	948033	948096	1	+	.	ID=K3A94_intron-g6010.t1;Name=K3A94_intron-g6010.t1;Parent=K3A94_transcript-g6010.t1
contig_13	AUGUSTUS	exon	948097	948435	.	+	.	ID=K3A94_exon-g6010.t1;Name=K3A94_exon-g6010.t1;Parent=K3A94_transcript-g6010.t1
contig_13	AUGUSTUS	CDS	948097	948435	0.99	+	0	ID=K3A94_CDS-g6010.t1;Name=K3A94_CDS-g6010.t1;Parent=K3A94_transcript-g6010.t1
contig_13	AUGUSTUS	stop_codon	948433	948435	.	+	0	ID=K3A94_stop_codon-g6010.t1;Name=K3A94_stop_codon-g6010.t1;Parent=K3A94_transcript-g6010.t1
contig_13	AUGUSTUS	gene	993500	1006458	0.3	+	.	ID=K3A94_g6011;Name=K3A94_g6011
contig_13	AUGUSTUS	transcript	993500	1006458	0.3	+	.	ID=K3A94_transcript-g6011.t1;Name=K3A94_transcript-g6011.t1;Parent=K3A94_g6011
contig_13	AUGUSTUS	start_codon	993500	993502	.	+	0	ID=K3A94_start_codon-g6011.t1;Name=K3A94_start_codon-g6011.t1;Parent=K3A94_transcript-g6011.t1
contig_13	AUGUSTUS	exon	993500	993540	.	+	.	ID=K3A94_exon-g6011.t1;Name=K3A94_exon-g6011.t1;Parent=K3A94_transcript-g6011.t1
contig_13	AUGUSTUS	CDS	993500	993540	0.65	+	0	ID=K3A94_CDS-g6011.t1;Name=K3A94_CDS-g6011.t1;Parent=K3A94_transcript-g6011.t1
contig_13	AUGUSTUS	intron	993541	993598	1	+	.	ID=K3A94_intron-g6011.t1;Name=K3A94_intron-g6011.t1;Parent=K3A94_transcript-g6011.t1
contig_13	AUGUSTUS	exon	993599	993758	.	+	.	ID=K3A94_exon-g6011.t1;Name=K3A94_exon-g6011.t1;Parent=K3A94_transcript-g6011.t1
contig_13	AUGUSTUS	CDS	993599	993758	1	+	1	ID=K3A94_CDS-g6011.t1;Name=K3A94_CDS-g6011.t1;Parent=K3A94_transcript-g6011.t1
contig_13	AUGUSTUS	intron	993759	993818	1	+	.	ID=K3A94_intron-g6011.t1;Name=K3A94_intron-g6011.t1;Parent=K3A94_transcript-g6011.t1
contig_13	AUGUSTUS	exon	993819	994499	.	+	.	ID=K3A94_exon-g6011.t1;Name=K3A94_exon-g6011.t1;Parent=K3A94_transcript-g6011.t1
contig_13	AUGUSTUS	CDS	993819	994499	1	+	0	ID=K3A94_CDS-g6011.t1;Name=K3A94_CDS-g6011.t1;Parent=K3A94_transcript-g6011.t1
contig_13	AUGUSTUS	intron	994500	997273	1	+	.	ID=K3A94_intron-g6011.t1;Name=K3A94_intron-g6011.t1;Parent=K3A94_transcript-g6011.t1
contig_13	AUGUSTUS	exon	997274	997406	.	+	.	ID=K3A94_exon-g6011.t1;Name=K3A94_exon-g6011.t1;Parent=K3A94_transcript-g6011.t1
contig_13	AUGUSTUS	CDS	997274	997406	0.97	+	0	ID=K3A94_CDS-g6011.t1;Name=K3A94_CDS-g6011.t1;Parent=K3A94_transcript-g6011.t1
contig_13	AUGUSTUS	intron	997407	997454	0.96	+	.	ID=K3A94_intron-g6011.t1;Name=K3A94_intron-g6011.t1;Parent=K3A94_transcript-g6011.t1
contig_13	AUGUSTUS	exon	997455	997814	.	+	.	ID=K3A94_exon-g6011.t1;Name=K3A94_exon-g6011.t1;Parent=K3A94_transcript-g6011.t1
contig_13	AUGUSTUS	CDS	997455	997814	0.96	+	2	ID=K3A94_CDS-g6011.t1;Name=K3A94_CDS-g6011.t1;Parent=K3A94_transcript-g6011.t1
contig_13	AUGUSTUS	intron	997815	997876	1	+	.	ID=K3A94_intron-g6011.t1;Name=K3A94_intron-g6011.t1;Parent=K3A94_transcript-g6011.t1
contig_13	AUGUSTUS	exon	997877	998029	.	+	.	ID=K3A94_exon-g6011.t1;Name=K3A94_exon-g6011.t1;Parent=K3A94_transcript-g6011.t1
contig_13	AUGUSTUS	CDS	997877	998029	1	+	2	ID=K3A94_CDS-g6011.t1;Name=K3A94_CDS-g6011.t1;Parent=K3A94_transcript-g6011.t1
contig_13	AUGUSTUS	intron	998030	1003185	1	+	.	ID=K3A94_intron-g6011.t1;Name=K3A94_intron-g6011.t1;Parent=K3A94_transcript-g6011.t1
contig_13	AUGUSTUS	exon	1003186	1003434	.	+	.	ID=K3A94_exon-g6011.t1;Name=K3A94_exon-g6011.t1;Parent=K3A94_transcript-g6011.t1
contig_13	AUGUSTUS	CDS	1003186	1003434	0.57	+	2	ID=K3A94_CDS-g6011.t1;Name=K3A94_CDS-g6011.t1;Parent=K3A94_transcript-g6011.t1
contig_13	AUGUSTUS	intron	1003435	1003580	0.55	+	.	ID=K3A94_intron-g6011.t1;Name=K3A94_intron-g6011.t1;Parent=K3A94_transcript-g6011.t1
contig_13	AUGUSTUS	exon	1003581	1003722	.	+	.	ID=K3A94_exon-g6011.t1;Name=K3A94_exon-g6011.t1;Parent=K3A94_transcript-g6011.t1
contig_13	AUGUSTUS	CDS	1003581	1003722	0.92	+	2	ID=K3A94_CDS-g6011.t1;Name=K3A94_CDS-g6011.t1;Parent=K3A94_transcript-g6011.t1
contig_13	AUGUSTUS	intron	1003723	1003781	0.87	+	.	ID=K3A94_intron-g6011.t1;Name=K3A94_intron-g6011.t1;Parent=K3A94_transcript-g6011.t1
contig_13	AUGUSTUS	exon	1003782	1003960	.	+	.	ID=K3A94_exon-g6011.t1;Name=K3A94_exon-g6011.t1;Parent=K3A94_transcript-g6011.t1
contig_13	AUGUSTUS	CDS	1003782	1003960	0.88	+	1	ID=K3A94_CDS-g6011.t1;Name=K3A94_CDS-g6011.t1;Parent=K3A94_transcript-g6011.t1
contig_13	AUGUSTUS	intron	1003961	1004023	1	+	.	ID=K3A94_intron-g6011.t1;Name=K3A94_intron-g6011.t1;Parent=K3A94_transcript-g6011.t1
contig_13	AUGUSTUS	exon	1004024	1004210	.	+	.	ID=K3A94_exon-g6011.t1;Name=K3A94_exon-g6011.t1;Parent=K3A94_transcript-g6011.t1
contig_13	AUGUSTUS	CDS	1004024	1004210	1	+	2	ID=K3A94_CDS-g6011.t1;Name=K3A94_CDS-g6011.t1;Parent=K3A94_transcript-g6011.t1
contig_13	AUGUSTUS	intron	1004211	1004306	1	+	.	ID=K3A94_intron-g6011.t1;Name=K3A94_intron-g6011.t1;Parent=K3A94_transcript-g6011.t1
contig_13	AUGUSTUS	exon	1004307	1004460	.	+	.	ID=K3A94_exon-g6011.t1;Name=K3A94_exon-g6011.t1;Parent=K3A94_transcript-g6011.t1
contig_13	AUGUSTUS	CDS	1004307	1004460	1	+	1	ID=K3A94_CDS-g6011.t1;Name=K3A94_CDS-g6011.t1;Parent=K3A94_transcript-g6011.t1
contig_13	AUGUSTUS	intron	1004461	1004518	1	+	.	ID=K3A94_intron-g6011.t1;Name=K3A94_intron-g6011.t1;Parent=K3A94_transcript-g6011.t1
contig_13	AUGUSTUS	exon	1004519	1004642	.	+	.	ID=K3A94_exon-g6011.t1;Name=K3A94_exon-g6011.t1;Parent=K3A94_transcript-g6011.t1
contig_13	AUGUSTUS	CDS	1004519	1004642	1	+	0	ID=K3A94_CDS-g6011.t1;Name=K3A94_CDS-g6011.t1;Parent=K3A94_transcript-g6011.t1
contig_13	AUGUSTUS	intron	1004643	1006059	1	+	.	ID=K3A94_intron-g6011.t1;Name=K3A94_intron-g6011.t1;Parent=K3A94_transcript-g6011.t1
contig_13	AUGUSTUS	exon	1006060	1006208	.	+	.	ID=K3A94_exon-g6011.t1;Name=K3A94_exon-g6011.t1;Parent=K3A94_transcript-g6011.t1
contig_13	AUGUSTUS	CDS	1006060	1006208	1	+	2	ID=K3A94_CDS-g6011.t1;Name=K3A94_CDS-g6011.t1;Parent=K3A94_transcript-g6011.t1
contig_13	AUGUSTUS	intron	1006209	1006284	1	+	.	ID=K3A94_intron-g6011.t1;Name=K3A94_intron-g6011.t1;Parent=K3A94_transcript-g6011.t1
contig_13	AUGUSTUS	exon	1006285	1006458	.	+	.	ID=K3A94_exon-g6011.t1;Name=K3A94_exon-g6011.t1;Parent=K3A94_transcript-g6011.t1
contig_13	AUGUSTUS	CDS	1006285	1006458	0.89	+	0	ID=K3A94_CDS-g6011.t1;Name=K3A94_CDS-g6011.t1;Parent=K3A94_transcript-g6011.t1
contig_13	AUGUSTUS	stop_codon	1006456	1006458	.	+	0	ID=K3A94_stop_codon-g6011.t1;Name=K3A94_stop_codon-g6011.t1;Parent=K3A94_transcript-g6011.t1
contig_13	AUGUSTUS	gene	1018875	1020362	1	-	.	ID=K3A94_g6012;Name=K3A94_g6012
contig_13	AUGUSTUS	transcript	1018875	1020362	1	-	.	ID=K3A94_transcript-g6012.t1;Name=K3A94_transcript-g6012.t1;Parent=K3A94_g6012
contig_13	AUGUSTUS	stop_codon	1018875	1018877	.	-	0	ID=K3A94_stop_codon-g6012.t1;Name=K3A94_stop_codon-g6012.t1;Parent=K3A94_transcript-g6012.t1
contig_13	AUGUSTUS	exon	1018875	1019476	.	-	.	ID=K3A94_exon-g6012.t1;Name=K3A94_exon-g6012.t1;Parent=K3A94_transcript-g6012.t1
contig_13	AUGUSTUS	CDS	1018875	1019476	1	-	2	ID=K3A94_CDS-g6012.t1;Name=K3A94_CDS-g6012.t1;Parent=K3A94_transcript-g6012.t1
contig_13	AUGUSTUS	intron	1019477	1019930	1	-	.	ID=K3A94_intron-g6012.t1;Name=K3A94_intron-g6012.t1;Parent=K3A94_transcript-g6012.t1
contig_13	AUGUSTUS	exon	1019931	1020148	.	-	.	ID=K3A94_exon-g6012.t1;Name=K3A94_exon-g6012.t1;Parent=K3A94_transcript-g6012.t1
contig_13	AUGUSTUS	CDS	1019931	1020148	1	-	1	ID=K3A94_CDS-g6012.t1;Name=K3A94_CDS-g6012.t1;Parent=K3A94_transcript-g6012.t1
contig_13	AUGUSTUS	intron	1020149	1020204	1	-	.	ID=K3A94_intron-g6012.t1;Name=K3A94_intron-g6012.t1;Parent=K3A94_transcript-g6012.t1
contig_13	AUGUSTUS	exon	1020205	1020362	.	-	.	ID=K3A94_exon-g6012.t1;Name=K3A94_exon-g6012.t1;Parent=K3A94_transcript-g6012.t1
contig_13	AUGUSTUS	CDS	1020205	1020362	1	-	0	ID=K3A94_CDS-g6012.t1;Name=K3A94_CDS-g6012.t1;Parent=K3A94_transcript-g6012.t1
contig_13	AUGUSTUS	start_codon	1020360	1020362	.	-	0	ID=K3A94_start_codon-g6012.t1;Name=K3A94_start_codon-g6012.t1;Parent=K3A94_transcript-g6012.t1
contig_13	AUGUSTUS	gene	1024419	1029122	2.89	+	.	ID=K3A94_g6013;Name=K3A94_g6013
contig_13	AUGUSTUS	transcript	1024419	1029122	0.99	+	.	ID=K3A94_transcript-g6013.t1;Name=K3A94_transcript-g6013.t1;Parent=K3A94_g6013
contig_13	AUGUSTUS	transcript	1024419	1027260	1	+	.	ID=K3A94_transcript-g6013.t2;Name=K3A94_transcript-g6013.t2;Parent=K3A94_g6013
contig_13	AUGUSTUS	start_codon	1024419	1024421	.	+	0	ID=K3A94_start_codon-g6013.t1;Name=K3A94_start_codon-g6013.t1;Parent=K3A94_transcript-g6013.t1
contig_13	AUGUSTUS	start_codon	1024419	1024421	.	+	0	ID=K3A94_start_codon-g6013.t2;Name=K3A94_start_codon-g6013.t2;Parent=K3A94_transcript-g6013.t2
contig_13	AUGUSTUS	exon	1024419	1024470	.	+	.	ID=K3A94_exon-g6013.t1;Name=K3A94_exon-g6013.t1;Parent=K3A94_transcript-g6013.t1
contig_13	AUGUSTUS	exon	1024419	1024470	.	+	.	ID=K3A94_exon-g6013.t2;Name=K3A94_exon-g6013.t2;Parent=K3A94_transcript-g6013.t2
contig_13	AUGUSTUS	CDS	1024419	1024470	1	+	0	ID=K3A94_CDS-g6013.t1;Name=K3A94_CDS-g6013.t1;Parent=K3A94_transcript-g6013.t1
contig_13	AUGUSTUS	CDS	1024419	1024470	1	+	0	ID=K3A94_CDS-g6013.t2;Name=K3A94_CDS-g6013.t2;Parent=K3A94_transcript-g6013.t2
contig_13	AUGUSTUS	intron	1024471	1024730	1	+	.	ID=K3A94_intron-g6013.t1;Name=K3A94_intron-g6013.t1;Parent=K3A94_transcript-g6013.t1
contig_13	AUGUSTUS	intron	1024471	1024730	1	+	.	ID=K3A94_intron-g6013.t2;Name=K3A94_intron-g6013.t2;Parent=K3A94_transcript-g6013.t2
contig_13	AUGUSTUS	exon	1024731	1024928	.	+	.	ID=K3A94_exon-g6013.t1;Name=K3A94_exon-g6013.t1;Parent=K3A94_transcript-g6013.t1
contig_13	AUGUSTUS	exon	1024731	1024928	.	+	.	ID=K3A94_exon-g6013.t2;Name=K3A94_exon-g6013.t2;Parent=K3A94_transcript-g6013.t2
contig_13	AUGUSTUS	CDS	1024731	1024928	1	+	2	ID=K3A94_CDS-g6013.t1;Name=K3A94_CDS-g6013.t1;Parent=K3A94_transcript-g6013.t1
contig_13	AUGUSTUS	CDS	1024731	1024928	1	+	2	ID=K3A94_CDS-g6013.t2;Name=K3A94_CDS-g6013.t2;Parent=K3A94_transcript-g6013.t2
contig_13	AUGUSTUS	intron	1024929	1024979	1	+	.	ID=K3A94_intron-g6013.t1;Name=K3A94_intron-g6013.t1;Parent=K3A94_transcript-g6013.t1
contig_13	AUGUSTUS	intron	1024929	1024979	1	+	.	ID=K3A94_intron-g6013.t2;Name=K3A94_intron-g6013.t2;Parent=K3A94_transcript-g6013.t2
contig_13	AUGUSTUS	exon	1024980	1025524	.	+	.	ID=K3A94_exon-g6013.t1;Name=K3A94_exon-g6013.t1;Parent=K3A94_transcript-g6013.t1
contig_13	AUGUSTUS	exon	1024980	1025524	.	+	.	ID=K3A94_exon-g6013.t2;Name=K3A94_exon-g6013.t2;Parent=K3A94_transcript-g6013.t2
contig_13	AUGUSTUS	CDS	1024980	1025524	1	+	2	ID=K3A94_CDS-g6013.t1;Name=K3A94_CDS-g6013.t1;Parent=K3A94_transcript-g6013.t1
contig_13	AUGUSTUS	CDS	1024980	1025524	1	+	2	ID=K3A94_CDS-g6013.t2;Name=K3A94_CDS-g6013.t2;Parent=K3A94_transcript-g6013.t2
contig_13	AUGUSTUS	intron	1025525	1025585	1	+	.	ID=K3A94_intron-g6013.t1;Name=K3A94_intron-g6013.t1;Parent=K3A94_transcript-g6013.t1
contig_13	AUGUSTUS	intron	1025525	1025585	1	+	.	ID=K3A94_intron-g6013.t2;Name=K3A94_intron-g6013.t2;Parent=K3A94_transcript-g6013.t2
contig_13	AUGUSTUS	exon	1025586	1025649	.	+	.	ID=K3A94_exon-g6013.t1;Name=K3A94_exon-g6013.t1;Parent=K3A94_transcript-g6013.t1
contig_13	AUGUSTUS	exon	1025586	1025649	.	+	.	ID=K3A94_exon-g6013.t2;Name=K3A94_exon-g6013.t2;Parent=K3A94_transcript-g6013.t2
contig_13	AUGUSTUS	CDS	1025586	1025649	1	+	0	ID=K3A94_CDS-g6013.t1;Name=K3A94_CDS-g6013.t1;Parent=K3A94_transcript-g6013.t1
contig_13	AUGUSTUS	CDS	1025586	1025649	1	+	0	ID=K3A94_CDS-g6013.t2;Name=K3A94_CDS-g6013.t2;Parent=K3A94_transcript-g6013.t2
contig_13	AUGUSTUS	intron	1025650	1025870	1	+	.	ID=K3A94_intron-g6013.t1;Name=K3A94_intron-g6013.t1;Parent=K3A94_transcript-g6013.t1
contig_13	AUGUSTUS	intron	1025650	1025870	1	+	.	ID=K3A94_intron-g6013.t2;Name=K3A94_intron-g6013.t2;Parent=K3A94_transcript-g6013.t2
contig_13	AUGUSTUS	exon	1025871	1025945	.	+	.	ID=K3A94_exon-g6013.t1;Name=K3A94_exon-g6013.t1;Parent=K3A94_transcript-g6013.t1
contig_13	AUGUSTUS	exon	1025871	1025945	.	+	.	ID=K3A94_exon-g6013.t2;Name=K3A94_exon-g6013.t2;Parent=K3A94_transcript-g6013.t2
contig_13	AUGUSTUS	CDS	1025871	1025945	1	+	2	ID=K3A94_CDS-g6013.t1;Name=K3A94_CDS-g6013.t1;Parent=K3A94_transcript-g6013.t1
contig_13	AUGUSTUS	CDS	1025871	1025945	1	+	2	ID=K3A94_CDS-g6013.t2;Name=K3A94_CDS-g6013.t2;Parent=K3A94_transcript-g6013.t2
contig_13	AUGUSTUS	intron	1025946	1026177	1	+	.	ID=K3A94_intron-g6013.t1;Name=K3A94_intron-g6013.t1;Parent=K3A94_transcript-g6013.t1
contig_13	AUGUSTUS	intron	1025946	1026177	1	+	.	ID=K3A94_intron-g6013.t2;Name=K3A94_intron-g6013.t2;Parent=K3A94_transcript-g6013.t2
contig_13	AUGUSTUS	exon	1026178	1026303	.	+	.	ID=K3A94_exon-g6013.t1;Name=K3A94_exon-g6013.t1;Parent=K3A94_transcript-g6013.t1
contig_13	AUGUSTUS	exon	1026178	1026303	.	+	.	ID=K3A94_exon-g6013.t2;Name=K3A94_exon-g6013.t2;Parent=K3A94_transcript-g6013.t2
contig_13	AUGUSTUS	CDS	1026178	1026303	1	+	2	ID=K3A94_CDS-g6013.t1;Name=K3A94_CDS-g6013.t1;Parent=K3A94_transcript-g6013.t1
contig_13	AUGUSTUS	CDS	1026178	1026303	1	+	2	ID=K3A94_CDS-g6013.t2;Name=K3A94_CDS-g6013.t2;Parent=K3A94_transcript-g6013.t2
contig_13	AUGUSTUS	intron	1026304	1026438	1	+	.	ID=K3A94_intron-g6013.t1;Name=K3A94_intron-g6013.t1;Parent=K3A94_transcript-g6013.t1
contig_13	AUGUSTUS	intron	1026304	1026438	1	+	.	ID=K3A94_intron-g6013.t2;Name=K3A94_intron-g6013.t2;Parent=K3A94_transcript-g6013.t2
contig_13	AUGUSTUS	exon	1026439	1026828	.	+	.	ID=K3A94_exon-g6013.t1;Name=K3A94_exon-g6013.t1;Parent=K3A94_transcript-g6013.t1
contig_13	AUGUSTUS	exon	1026439	1026828	.	+	.	ID=K3A94_exon-g6013.t2;Name=K3A94_exon-g6013.t2;Parent=K3A94_transcript-g6013.t2
contig_13	AUGUSTUS	CDS	1026439	1026828	1	+	2	ID=K3A94_CDS-g6013.t1;Name=K3A94_CDS-g6013.t1;Parent=K3A94_transcript-g6013.t1
contig_13	AUGUSTUS	CDS	1026439	1026828	1	+	2	ID=K3A94_CDS-g6013.t2;Name=K3A94_CDS-g6013.t2;Parent=K3A94_transcript-g6013.t2
contig_13	AUGUSTUS	intron	1026829	1027024	1	+	.	ID=K3A94_intron-g6013.t1;Name=K3A94_intron-g6013.t1;Parent=K3A94_transcript-g6013.t1
contig_13	AUGUSTUS	intron	1026829	1027024	1	+	.	ID=K3A94_intron-g6013.t2;Name=K3A94_intron-g6013.t2;Parent=K3A94_transcript-g6013.t2
contig_13	AUGUSTUS	exon	1027025	1027197	.	+	.	ID=K3A94_exon-g6013.t1;Name=K3A94_exon-g6013.t1;Parent=K3A94_transcript-g6013.t1
contig_13	AUGUSTUS	exon	1027025	1027197	.	+	.	ID=K3A94_exon-g6013.t2;Name=K3A94_exon-g6013.t2;Parent=K3A94_transcript-g6013.t2
contig_13	AUGUSTUS	CDS	1027025	1027197	1	+	2	ID=K3A94_CDS-g6013.t1;Name=K3A94_CDS-g6013.t1;Parent=K3A94_transcript-g6013.t1
contig_13	AUGUSTUS	CDS	1027025	1027197	1	+	2	ID=K3A94_CDS-g6013.t2;Name=K3A94_CDS-g6013.t2;Parent=K3A94_transcript-g6013.t2
contig_13	AUGUSTUS	intron	1027198	1027685	1	+	.	ID=K3A94_intron-g6013.t1;Name=K3A94_intron-g6013.t1;Parent=K3A94_transcript-g6013.t1
contig_13	AUGUSTUS	intron	1027198	1027254	1	+	.	ID=K3A94_intron-g6013.t2;Name=K3A94_intron-g6013.t2;Parent=K3A94_transcript-g6013.t2
contig_13	AUGUSTUS	exon	1027255	1027260	.	+	.	ID=K3A94_exon-g6013.t2;Name=K3A94_exon-g6013.t2;Parent=K3A94_transcript-g6013.t2
contig_13	AUGUSTUS	CDS	1027255	1027260	1	+	0	ID=K3A94_CDS-g6013.t2;Name=K3A94_CDS-g6013.t2;Parent=K3A94_transcript-g6013.t2
contig_13	AUGUSTUS	stop_codon	1027258	1027260	.	+	0	ID=K3A94_stop_codon-g6013.t2;Name=K3A94_stop_codon-g6013.t2;Parent=K3A94_transcript-g6013.t2
contig_13	AUGUSTUS	exon	1027686	1027920	.	+	.	ID=K3A94_exon-g6013.t1;Name=K3A94_exon-g6013.t1;Parent=K3A94_transcript-g6013.t1
contig_13	AUGUSTUS	CDS	1027686	1027920	1	+	0	ID=K3A94_CDS-g6013.t1;Name=K3A94_CDS-g6013.t1;Parent=K3A94_transcript-g6013.t1
contig_13	AUGUSTUS	transcript	1027761	1029122	0.9	+	.	ID=K3A94_transcript-g6013.t3;Name=K3A94_transcript-g6013.t3;Parent=K3A94_g6013
contig_13	AUGUSTUS	start_codon	1027761	1027763	.	+	0	ID=K3A94_start_codon-g6013.t3;Name=K3A94_start_codon-g6013.t3;Parent=K3A94_transcript-g6013.t3
contig_13	AUGUSTUS	exon	1027761	1027920	.	+	.	ID=K3A94_exon-g6013.t3;Name=K3A94_exon-g6013.t3;Parent=K3A94_transcript-g6013.t3
contig_13	AUGUSTUS	CDS	1027761	1027920	0.9	+	0	ID=K3A94_CDS-g6013.t3;Name=K3A94_CDS-g6013.t3;Parent=K3A94_transcript-g6013.t3
contig_13	AUGUSTUS	intron	1027921	1027977	1	+	.	ID=K3A94_intron-g6013.t1;Name=K3A94_intron-g6013.t1;Parent=K3A94_transcript-g6013.t1
contig_13	AUGUSTUS	intron	1027921	1027977	1	+	.	ID=K3A94_intron-g6013.t3;Name=K3A94_intron-g6013.t3;Parent=K3A94_transcript-g6013.t3
contig_13	AUGUSTUS	exon	1027978	1028083	.	+	.	ID=K3A94_exon-g6013.t1;Name=K3A94_exon-g6013.t1;Parent=K3A94_transcript-g6013.t1
contig_13	AUGUSTUS	exon	1027978	1028083	.	+	.	ID=K3A94_exon-g6013.t3;Name=K3A94_exon-g6013.t3;Parent=K3A94_transcript-g6013.t3
contig_13	AUGUSTUS	CDS	1027978	1028083	1	+	2	ID=K3A94_CDS-g6013.t1;Name=K3A94_CDS-g6013.t1;Parent=K3A94_transcript-g6013.t1
contig_13	AUGUSTUS	CDS	1027978	1028083	1	+	2	ID=K3A94_CDS-g6013.t3;Name=K3A94_CDS-g6013.t3;Parent=K3A94_transcript-g6013.t3
contig_13	AUGUSTUS	intron	1028084	1028133	1	+	.	ID=K3A94_intron-g6013.t1;Name=K3A94_intron-g6013.t1;Parent=K3A94_transcript-g6013.t1
contig_13	AUGUSTUS	intron	1028084	1028133	1	+	.	ID=K3A94_intron-g6013.t3;Name=K3A94_intron-g6013.t3;Parent=K3A94_transcript-g6013.t3
contig_13	AUGUSTUS	exon	1028134	1028368	.	+	.	ID=K3A94_exon-g6013.t1;Name=K3A94_exon-g6013.t1;Parent=K3A94_transcript-g6013.t1
contig_13	AUGUSTUS	exon	1028134	1028368	.	+	.	ID=K3A94_exon-g6013.t3;Name=K3A94_exon-g6013.t3;Parent=K3A94_transcript-g6013.t3
contig_13	AUGUSTUS	CDS	1028134	1028368	1	+	1	ID=K3A94_CDS-g6013.t1;Name=K3A94_CDS-g6013.t1;Parent=K3A94_transcript-g6013.t1
contig_13	AUGUSTUS	CDS	1028134	1028368	1	+	1	ID=K3A94_CDS-g6013.t3;Name=K3A94_CDS-g6013.t3;Parent=K3A94_transcript-g6013.t3
contig_13	AUGUSTUS	intron	1028369	1028423	1	+	.	ID=K3A94_intron-g6013.t1;Name=K3A94_intron-g6013.t1;Parent=K3A94_transcript-g6013.t1
contig_13	AUGUSTUS	intron	1028369	1028423	1	+	.	ID=K3A94_intron-g6013.t3;Name=K3A94_intron-g6013.t3;Parent=K3A94_transcript-g6013.t3
contig_13	AUGUSTUS	exon	1028424	1028908	.	+	.	ID=K3A94_exon-g6013.t1;Name=K3A94_exon-g6013.t1;Parent=K3A94_transcript-g6013.t1
contig_13	AUGUSTUS	exon	1028424	1028908	.	+	.	ID=K3A94_exon-g6013.t3;Name=K3A94_exon-g6013.t3;Parent=K3A94_transcript-g6013.t3
contig_13	AUGUSTUS	CDS	1028424	1028908	0.99	+	0	ID=K3A94_CDS-g6013.t1;Name=K3A94_CDS-g6013.t1;Parent=K3A94_transcript-g6013.t1
contig_13	AUGUSTUS	CDS	1028424	1028908	1	+	0	ID=K3A94_CDS-g6013.t3;Name=K3A94_CDS-g6013.t3;Parent=K3A94_transcript-g6013.t3
contig_13	AUGUSTUS	intron	1028909	1028971	1	+	.	ID=K3A94_intron-g6013.t1;Name=K3A94_intron-g6013.t1;Parent=K3A94_transcript-g6013.t1
contig_13	AUGUSTUS	intron	1028909	1028971	1	+	.	ID=K3A94_intron-g6013.t3;Name=K3A94_intron-g6013.t3;Parent=K3A94_transcript-g6013.t3
contig_13	AUGUSTUS	exon	1028972	1029122	.	+	.	ID=K3A94_exon-g6013.t1;Name=K3A94_exon-g6013.t1;Parent=K3A94_transcript-g6013.t1
contig_13	AUGUSTUS	exon	1028972	1029122	.	+	.	ID=K3A94_exon-g6013.t3;Name=K3A94_exon-g6013.t3;Parent=K3A94_transcript-g6013.t3
contig_13	AUGUSTUS	CDS	1028972	1029122	1	+	1	ID=K3A94_CDS-g6013.t1;Name=K3A94_CDS-g6013.t1;Parent=K3A94_transcript-g6013.t1
contig_13	AUGUSTUS	CDS	1028972	1029122	1	+	1	ID=K3A94_CDS-g6013.t3;Name=K3A94_CDS-g6013.t3;Parent=K3A94_transcript-g6013.t3
contig_13	AUGUSTUS	stop_codon	1029120	1029122	.	+	0	ID=K3A94_stop_codon-g6013.t1;Name=K3A94_stop_codon-g6013.t1;Parent=K3A94_transcript-g6013.t1
contig_13	AUGUSTUS	stop_codon	1029120	1029122	.	+	0	ID=K3A94_stop_codon-g6013.t3;Name=K3A94_stop_codon-g6013.t3;Parent=K3A94_transcript-g6013.t3
contig_13	AUGUSTUS	gene	1031294	1037161	0.68	-	.	ID=K3A94_g6014;Name=K3A94_g6014
contig_13	AUGUSTUS	transcript	1031294	1037161	0.68	-	.	ID=K3A94_transcript-g6014.t1;Name=K3A94_transcript-g6014.t1;Parent=K3A94_g6014
contig_13	AUGUSTUS	stop_codon	1031294	1031296	.	-	0	ID=K3A94_stop_codon-g6014.t1;Name=K3A94_stop_codon-g6014.t1;Parent=K3A94_transcript-g6014.t1
contig_13	AUGUSTUS	exon	1031294	1031821	.	-	.	ID=K3A94_exon-g6014.t1;Name=K3A94_exon-g6014.t1;Parent=K3A94_transcript-g6014.t1
contig_13	AUGUSTUS	CDS	1031294	1031821	1	-	0	ID=K3A94_CDS-g6014.t1;Name=K3A94_CDS-g6014.t1;Parent=K3A94_transcript-g6014.t1
contig_13	AUGUSTUS	intron	1031822	1033126	1	-	.	ID=K3A94_intron-g6014.t1;Name=K3A94_intron-g6014.t1;Parent=K3A94_transcript-g6014.t1
contig_13	AUGUSTUS	exon	1033127	1033246	.	-	.	ID=K3A94_exon-g6014.t1;Name=K3A94_exon-g6014.t1;Parent=K3A94_transcript-g6014.t1
contig_13	AUGUSTUS	CDS	1033127	1033246	1	-	0	ID=K3A94_CDS-g6014.t1;Name=K3A94_CDS-g6014.t1;Parent=K3A94_transcript-g6014.t1
contig_13	AUGUSTUS	intron	1033247	1033309	1	-	.	ID=K3A94_intron-g6014.t1;Name=K3A94_intron-g6014.t1;Parent=K3A94_transcript-g6014.t1
contig_13	AUGUSTUS	exon	1033310	1033773	.	-	.	ID=K3A94_exon-g6014.t1;Name=K3A94_exon-g6014.t1;Parent=K3A94_transcript-g6014.t1
contig_13	AUGUSTUS	CDS	1033310	1033773	1	-	2	ID=K3A94_CDS-g6014.t1;Name=K3A94_CDS-g6014.t1;Parent=K3A94_transcript-g6014.t1
contig_13	AUGUSTUS	intron	1033774	1033978	1	-	.	ID=K3A94_intron-g6014.t1;Name=K3A94_intron-g6014.t1;Parent=K3A94_transcript-g6014.t1
contig_13	AUGUSTUS	exon	1033979	1034393	.	-	.	ID=K3A94_exon-g6014.t1;Name=K3A94_exon-g6014.t1;Parent=K3A94_transcript-g6014.t1
contig_13	AUGUSTUS	CDS	1033979	1034393	1	-	0	ID=K3A94_CDS-g6014.t1;Name=K3A94_CDS-g6014.t1;Parent=K3A94_transcript-g6014.t1
contig_13	AUGUSTUS	intron	1034394	1036290	1	-	.	ID=K3A94_intron-g6014.t1;Name=K3A94_intron-g6014.t1;Parent=K3A94_transcript-g6014.t1
contig_13	AUGUSTUS	exon	1036291	1036388	.	-	.	ID=K3A94_exon-g6014.t1;Name=K3A94_exon-g6014.t1;Parent=K3A94_transcript-g6014.t1
contig_13	AUGUSTUS	CDS	1036291	1036388	1	-	2	ID=K3A94_CDS-g6014.t1;Name=K3A94_CDS-g6014.t1;Parent=K3A94_transcript-g6014.t1
contig_13	AUGUSTUS	intron	1036389	1036469	1	-	.	ID=K3A94_intron-g6014.t1;Name=K3A94_intron-g6014.t1;Parent=K3A94_transcript-g6014.t1
contig_13	AUGUSTUS	exon	1036470	1036760	.	-	.	ID=K3A94_exon-g6014.t1;Name=K3A94_exon-g6014.t1;Parent=K3A94_transcript-g6014.t1
contig_13	AUGUSTUS	CDS	1036470	1036760	1	-	2	ID=K3A94_CDS-g6014.t1;Name=K3A94_CDS-g6014.t1;Parent=K3A94_transcript-g6014.t1
contig_13	AUGUSTUS	intron	1036761	1037040	1	-	.	ID=K3A94_intron-g6014.t1;Name=K3A94_intron-g6014.t1;Parent=K3A94_transcript-g6014.t1
contig_13	AUGUSTUS	exon	1037041	1037161	.	-	.	ID=K3A94_exon-g6014.t1;Name=K3A94_exon-g6014.t1;Parent=K3A94_transcript-g6014.t1
contig_13	AUGUSTUS	CDS	1037041	1037161	0.68	-	0	ID=K3A94_CDS-g6014.t1;Name=K3A94_CDS-g6014.t1;Parent=K3A94_transcript-g6014.t1
contig_13	AUGUSTUS	start_codon	1037159	1037161	.	-	0	ID=K3A94_start_codon-g6014.t1;Name=K3A94_start_codon-g6014.t1;Parent=K3A94_transcript-g6014.t1
contig_13	AUGUSTUS	gene	1038038	1040182	0.98	-	.	ID=K3A94_g6015;Name=K3A94_g6015
contig_13	AUGUSTUS	transcript	1038038	1040182	0.98	-	.	ID=K3A94_transcript-g6015.t1;Name=K3A94_transcript-g6015.t1;Parent=K3A94_g6015
contig_13	AUGUSTUS	stop_codon	1038038	1038040	.	-	0	ID=K3A94_stop_codon-g6015.t1;Name=K3A94_stop_codon-g6015.t1;Parent=K3A94_transcript-g6015.t1
contig_13	AUGUSTUS	exon	1038038	1040182	.	-	.	ID=K3A94_exon-g6015.t1;Name=K3A94_exon-g6015.t1;Parent=K3A94_transcript-g6015.t1
contig_13	AUGUSTUS	CDS	1038038	1040182	0.98	-	0	ID=K3A94_CDS-g6015.t1;Name=K3A94_CDS-g6015.t1;Parent=K3A94_transcript-g6015.t1
contig_13	AUGUSTUS	start_codon	1040180	1040182	.	-	0	ID=K3A94_start_codon-g6015.t1;Name=K3A94_start_codon-g6015.t1;Parent=K3A94_transcript-g6015.t1
contig_13	AUGUSTUS	gene	1042642	1043403	0.37	+	.	ID=K3A94_g6016;Name=K3A94_g6016
contig_13	AUGUSTUS	transcript	1042642	1043403	0.37	+	.	ID=K3A94_transcript-g6016.t1;Name=K3A94_transcript-g6016.t1;Parent=K3A94_g6016
contig_13	AUGUSTUS	start_codon	1042642	1042644	.	+	0	ID=K3A94_start_codon-g6016.t1;Name=K3A94_start_codon-g6016.t1;Parent=K3A94_transcript-g6016.t1
contig_13	AUGUSTUS	exon	1042642	1042808	.	+	.	ID=K3A94_exon-g6016.t1;Name=K3A94_exon-g6016.t1;Parent=K3A94_transcript-g6016.t1
contig_13	AUGUSTUS	CDS	1042642	1042808	0.77	+	0	ID=K3A94_CDS-g6016.t1;Name=K3A94_CDS-g6016.t1;Parent=K3A94_transcript-g6016.t1
contig_13	AUGUSTUS	intron	1042809	1042863	1	+	.	ID=K3A94_intron-g6016.t1;Name=K3A94_intron-g6016.t1;Parent=K3A94_transcript-g6016.t1
contig_13	AUGUSTUS	exon	1042864	1042971	.	+	.	ID=K3A94_exon-g6016.t1;Name=K3A94_exon-g6016.t1;Parent=K3A94_transcript-g6016.t1
contig_13	AUGUSTUS	CDS	1042864	1042971	1	+	1	ID=K3A94_CDS-g6016.t1;Name=K3A94_CDS-g6016.t1;Parent=K3A94_transcript-g6016.t1
contig_13	AUGUSTUS	intron	1042972	1043052	1	+	.	ID=K3A94_intron-g6016.t1;Name=K3A94_intron-g6016.t1;Parent=K3A94_transcript-g6016.t1
contig_13	AUGUSTUS	exon	1043053	1043152	.	+	.	ID=K3A94_exon-g6016.t1;Name=K3A94_exon-g6016.t1;Parent=K3A94_transcript-g6016.t1
contig_13	AUGUSTUS	CDS	1043053	1043152	0.92	+	1	ID=K3A94_CDS-g6016.t1;Name=K3A94_CDS-g6016.t1;Parent=K3A94_transcript-g6016.t1
contig_13	AUGUSTUS	intron	1043153	1043334	0.49	+	.	ID=K3A94_intron-g6016.t1;Name=K3A94_intron-g6016.t1;Parent=K3A94_transcript-g6016.t1
contig_13	AUGUSTUS	exon	1043335	1043403	.	+	.	ID=K3A94_exon-g6016.t1;Name=K3A94_exon-g6016.t1;Parent=K3A94_transcript-g6016.t1
contig_13	AUGUSTUS	CDS	1043335	1043403	0.51	+	0	ID=K3A94_CDS-g6016.t1;Name=K3A94_CDS-g6016.t1;Parent=K3A94_transcript-g6016.t1
contig_13	AUGUSTUS	stop_codon	1043401	1043403	.	+	0	ID=K3A94_stop_codon-g6016.t1;Name=K3A94_stop_codon-g6016.t1;Parent=K3A94_transcript-g6016.t1
contig_13	AUGUSTUS	gene	1044775	1049902	0.68	+	.	ID=K3A94_g6017;Name=K3A94_g6017
contig_13	AUGUSTUS	transcript	1044775	1049902	0.68	+	.	ID=K3A94_transcript-g6017.t1;Name=K3A94_transcript-g6017.t1;Parent=K3A94_g6017
contig_13	AUGUSTUS	start_codon	1044775	1044777	.	+	0	ID=K3A94_start_codon-g6017.t1;Name=K3A94_start_codon-g6017.t1;Parent=K3A94_transcript-g6017.t1
contig_13	AUGUSTUS	exon	1044775	1045473	.	+	.	ID=K3A94_exon-g6017.t1;Name=K3A94_exon-g6017.t1;Parent=K3A94_transcript-g6017.t1
contig_13	AUGUSTUS	CDS	1044775	1045473	0.68	+	0	ID=K3A94_CDS-g6017.t1;Name=K3A94_CDS-g6017.t1;Parent=K3A94_transcript-g6017.t1
contig_13	AUGUSTUS	intron	1045474	1046474	1	+	.	ID=K3A94_intron-g6017.t1;Name=K3A94_intron-g6017.t1;Parent=K3A94_transcript-g6017.t1
contig_13	AUGUSTUS	exon	1046475	1046603	.	+	.	ID=K3A94_exon-g6017.t1;Name=K3A94_exon-g6017.t1;Parent=K3A94_transcript-g6017.t1
contig_13	AUGUSTUS	CDS	1046475	1046603	1	+	0	ID=K3A94_CDS-g6017.t1;Name=K3A94_CDS-g6017.t1;Parent=K3A94_transcript-g6017.t1
contig_13	AUGUSTUS	intron	1046604	1047276	1	+	.	ID=K3A94_intron-g6017.t1;Name=K3A94_intron-g6017.t1;Parent=K3A94_transcript-g6017.t1
contig_13	AUGUSTUS	exon	1047277	1047568	.	+	.	ID=K3A94_exon-g6017.t1;Name=K3A94_exon-g6017.t1;Parent=K3A94_transcript-g6017.t1
contig_13	AUGUSTUS	CDS	1047277	1047568	1	+	0	ID=K3A94_CDS-g6017.t1;Name=K3A94_CDS-g6017.t1;Parent=K3A94_transcript-g6017.t1
contig_13	AUGUSTUS	intron	1047569	1049567	1	+	.	ID=K3A94_intron-g6017.t1;Name=K3A94_intron-g6017.t1;Parent=K3A94_transcript-g6017.t1
contig_13	AUGUSTUS	exon	1049568	1049902	.	+	.	ID=K3A94_exon-g6017.t1;Name=K3A94_exon-g6017.t1;Parent=K3A94_transcript-g6017.t1
contig_13	AUGUSTUS	CDS	1049568	1049902	1	+	2	ID=K3A94_CDS-g6017.t1;Name=K3A94_CDS-g6017.t1;Parent=K3A94_transcript-g6017.t1
contig_13	AUGUSTUS	stop_codon	1049900	1049902	.	+	0	ID=K3A94_stop_codon-g6017.t1;Name=K3A94_stop_codon-g6017.t1;Parent=K3A94_transcript-g6017.t1
contig_13	AUGUSTUS	gene	1055299	1056818	0.86	-	.	ID=K3A94_g6018;Name=K3A94_g6018
contig_13	GeneMark.hmm	gene	1055299	1056818	.	-	.	ID=K3A94_3397_g;Name=K3A94_3397_g
contig_13	AUGUSTUS	transcript	1055299	1056818	0.86	-	.	ID=K3A94_transcript-g6018.t1;Name=K3A94_transcript-g6018.t1;Parent=K3A94_g6018
contig_13	GeneMark.hmm	transcript	1055299	1056818	.	-	.	ID=K3A94_transcript-3397_t;Name=K3A94_transcript-3397_t;Parent=K3A94_3397_g
contig_13	AUGUSTUS	stop_codon	1055299	1055301	.	-	0	ID=K3A94_stop_codon-g6018.t1;Name=K3A94_stop_codon-g6018.t1;Parent=K3A94_transcript-g6018.t1
contig_13	GeneMark.hmm	stop_codon	1055299	1055301	.	-	0	ID=K3A94_stop_codon-3397_t;Name=K3A94_stop_codon-3397_t;Parent=K3A94_transcript-3397_t
contig_13	AUGUSTUS	exon	1055299	1055457	.	-	.	ID=K3A94_exon-g6018.t1;Name=K3A94_exon-g6018.t1;Parent=K3A94_transcript-g6018.t1
contig_13	GeneMark.hmm	exon	1055299	1055457	0	-	.	ID=K3A94_exon-3397_t;Name=K3A94_exon-3397_t;Parent=K3A94_transcript-3397_t
contig_13	AUGUSTUS	CDS	1055299	1055457	1	-	0	ID=K3A94_CDS-g6018.t1;Name=K3A94_CDS-g6018.t1;Parent=K3A94_transcript-g6018.t1
contig_13	GeneMark.hmm	CDS	1055299	1055457	.	-	0	ID=K3A94_CDS-3397_t;Name=K3A94_CDS-3397_t;Parent=K3A94_transcript-3397_t
contig_13	AUGUSTUS	intron	1055458	1055510	1	-	.	ID=K3A94_intron-g6018.t1;Name=K3A94_intron-g6018.t1;Parent=K3A94_transcript-g6018.t1
contig_13	AUGUSTUS	exon	1055511	1055789	.	-	.	ID=K3A94_exon-g6018.t1;Name=K3A94_exon-g6018.t1;Parent=K3A94_transcript-g6018.t1
contig_13	GeneMark.hmm	exon	1055511	1056818	0	-	.	ID=K3A94_exon-3397_t;Name=K3A94_exon-3397_t;Parent=K3A94_transcript-3397_t
contig_13	AUGUSTUS	CDS	1055511	1055789	0.86	-	0	ID=K3A94_CDS-g6018.t1;Name=K3A94_CDS-g6018.t1;Parent=K3A94_transcript-g6018.t1
contig_13	GeneMark.hmm	CDS	1055511	1056818	.	-	0	ID=K3A94_CDS-3397_t;Name=K3A94_CDS-3397_t;Parent=K3A94_transcript-3397_t
contig_13	AUGUSTUS	intron	1055790	1055833	0.86	-	.	ID=K3A94_intron-g6018.t1;Name=K3A94_intron-g6018.t1;Parent=K3A94_transcript-g6018.t1
contig_13	AUGUSTUS	exon	1055834	1055845	.	-	.	ID=K3A94_exon-g6018.t1;Name=K3A94_exon-g6018.t1;Parent=K3A94_transcript-g6018.t1
contig_13	AUGUSTUS	CDS	1055834	1055845	0.86	-	0	ID=K3A94_CDS-g6018.t1;Name=K3A94_CDS-g6018.t1;Parent=K3A94_transcript-g6018.t1
contig_13	AUGUSTUS	intron	1055846	1055900	0.97	-	.	ID=K3A94_intron-g6018.t1;Name=K3A94_intron-g6018.t1;Parent=K3A94_transcript-g6018.t1
contig_13	AUGUSTUS	exon	1055901	1056199	.	-	.	ID=K3A94_exon-g6018.t1;Name=K3A94_exon-g6018.t1;Parent=K3A94_transcript-g6018.t1
contig_13	AUGUSTUS	CDS	1055901	1056199	0.87	-	2	ID=K3A94_CDS-g6018.t1;Name=K3A94_CDS-g6018.t1;Parent=K3A94_transcript-g6018.t1
contig_13	AUGUSTUS	intron	1056200	1056271	1	-	.	ID=K3A94_intron-g6018.t1;Name=K3A94_intron-g6018.t1;Parent=K3A94_transcript-g6018.t1
contig_13	AUGUSTUS	exon	1056272	1056818	.	-	.	ID=K3A94_exon-g6018.t1;Name=K3A94_exon-g6018.t1;Parent=K3A94_transcript-g6018.t1
contig_13	AUGUSTUS	CDS	1056272	1056818	1	-	0	ID=K3A94_CDS-g6018.t1;Name=K3A94_CDS-g6018.t1;Parent=K3A94_transcript-g6018.t1
contig_13	AUGUSTUS	start_codon	1056816	1056818	.	-	0	ID=K3A94_start_codon-g6018.t1;Name=K3A94_start_codon-g6018.t1;Parent=K3A94_transcript-g6018.t1
contig_13	GeneMark.hmm	start_codon	1056816	1056818	.	-	0	ID=K3A94_start_codon-3397_t;Name=K3A94_start_codon-3397_t;Parent=K3A94_transcript-3397_t
contig_13	AUGUSTUS	gene	1059040	1060628	0.95	-	.	ID=K3A94_g6019;Name=K3A94_g6019
contig_13	AUGUSTUS	transcript	1059040	1060628	0.95	-	.	ID=K3A94_transcript-g6019.t1;Name=K3A94_transcript-g6019.t1;Parent=K3A94_g6019
contig_13	AUGUSTUS	stop_codon	1059040	1059042	.	-	0	ID=K3A94_stop_codon-g6019.t1;Name=K3A94_stop_codon-g6019.t1;Parent=K3A94_transcript-g6019.t1
contig_13	AUGUSTUS	exon	1059040	1059141	.	-	.	ID=K3A94_exon-g6019.t1;Name=K3A94_exon-g6019.t1;Parent=K3A94_transcript-g6019.t1
contig_13	AUGUSTUS	CDS	1059040	1059141	1	-	0	ID=K3A94_CDS-g6019.t1;Name=K3A94_CDS-g6019.t1;Parent=K3A94_transcript-g6019.t1
contig_13	AUGUSTUS	intron	1059142	1059195	1	-	.	ID=K3A94_intron-g6019.t1;Name=K3A94_intron-g6019.t1;Parent=K3A94_transcript-g6019.t1
contig_13	AUGUSTUS	exon	1059196	1059499	.	-	.	ID=K3A94_exon-g6019.t1;Name=K3A94_exon-g6019.t1;Parent=K3A94_transcript-g6019.t1
contig_13	AUGUSTUS	CDS	1059196	1059499	0.99	-	1	ID=K3A94_CDS-g6019.t1;Name=K3A94_CDS-g6019.t1;Parent=K3A94_transcript-g6019.t1
contig_13	AUGUSTUS	intron	1059500	1059553	0.99	-	.	ID=K3A94_intron-g6019.t1;Name=K3A94_intron-g6019.t1;Parent=K3A94_transcript-g6019.t1
contig_13	AUGUSTUS	exon	1059554	1059754	.	-	.	ID=K3A94_exon-g6019.t1;Name=K3A94_exon-g6019.t1;Parent=K3A94_transcript-g6019.t1
contig_13	AUGUSTUS	CDS	1059554	1059754	0.99	-	1	ID=K3A94_CDS-g6019.t1;Name=K3A94_CDS-g6019.t1;Parent=K3A94_transcript-g6019.t1
contig_13	AUGUSTUS	intron	1059755	1059855	1	-	.	ID=K3A94_intron-g6019.t1;Name=K3A94_intron-g6019.t1;Parent=K3A94_transcript-g6019.t1
contig_13	AUGUSTUS	exon	1059856	1060052	.	-	.	ID=K3A94_exon-g6019.t1;Name=K3A94_exon-g6019.t1;Parent=K3A94_transcript-g6019.t1
contig_13	AUGUSTUS	CDS	1059856	1060052	1	-	0	ID=K3A94_CDS-g6019.t1;Name=K3A94_CDS-g6019.t1;Parent=K3A94_transcript-g6019.t1
contig_13	AUGUSTUS	intron	1060053	1060112	1	-	.	ID=K3A94_intron-g6019.t1;Name=K3A94_intron-g6019.t1;Parent=K3A94_transcript-g6019.t1
contig_13	AUGUSTUS	exon	1060113	1060471	.	-	.	ID=K3A94_exon-g6019.t1;Name=K3A94_exon-g6019.t1;Parent=K3A94_transcript-g6019.t1
contig_13	AUGUSTUS	CDS	1060113	1060471	0.97	-	2	ID=K3A94_CDS-g6019.t1;Name=K3A94_CDS-g6019.t1;Parent=K3A94_transcript-g6019.t1
contig_13	AUGUSTUS	intron	1060472	1060558	1	-	.	ID=K3A94_intron-g6019.t1;Name=K3A94_intron-g6019.t1;Parent=K3A94_transcript-g6019.t1
contig_13	AUGUSTUS	exon	1060559	1060628	.	-	.	ID=K3A94_exon-g6019.t1;Name=K3A94_exon-g6019.t1;Parent=K3A94_transcript-g6019.t1
contig_13	AUGUSTUS	CDS	1060559	1060628	0.99	-	0	ID=K3A94_CDS-g6019.t1;Name=K3A94_CDS-g6019.t1;Parent=K3A94_transcript-g6019.t1
contig_13	AUGUSTUS	start_codon	1060626	1060628	.	-	0	ID=K3A94_start_codon-g6019.t1;Name=K3A94_start_codon-g6019.t1;Parent=K3A94_transcript-g6019.t1
contig_13	AUGUSTUS	gene	1063931	1166844	0.94	-	.	ID=K3A94_g6020;Name=K3A94_g6020
contig_13	GeneMark.hmm	gene	1063931	1064433	.	-	.	ID=K3A94_3399_g;Name=K3A94_3399_g
contig_13	AUGUSTUS	transcript	1063931	1166844	0.94	-	.	ID=K3A94_transcript-g6020.t1;Name=K3A94_transcript-g6020.t1;Parent=K3A94_g6020
contig_13	GeneMark.hmm	transcript	1063931	1064433	.	-	.	ID=K3A94_transcript-3399_t;Name=K3A94_transcript-3399_t;Parent=K3A94_3399_g
contig_13	AUGUSTUS	stop_codon	1063931	1063933	.	-	0	ID=K3A94_stop_codon-g6020.t1;Name=K3A94_stop_codon-g6020.t1;Parent=K3A94_transcript-g6020.t1
contig_13	GeneMark.hmm	stop_codon	1063931	1063933	.	-	0	ID=K3A94_stop_codon-3399_t;Name=K3A94_stop_codon-3399_t;Parent=K3A94_transcript-3399_t
contig_13	AUGUSTUS	exon	1063931	1064094	.	-	.	ID=K3A94_exon-g6020.t1;Name=K3A94_exon-g6020.t1;Parent=K3A94_transcript-g6020.t1
contig_13	GeneMark.hmm	exon	1063931	1064094	0	-	.	ID=K3A94_exon-3399_t;Name=K3A94_exon-3399_t;Parent=K3A94_transcript-3399_t
contig_13	AUGUSTUS	CDS	1063931	1064094	0.96	-	2	ID=K3A94_CDS-g6020.t1;Name=K3A94_CDS-g6020.t1;Parent=K3A94_transcript-g6020.t1
contig_13	GeneMark.hmm	CDS	1063931	1064094	.	-	2	ID=K3A94_CDS-3399_t;Name=K3A94_CDS-3399_t;Parent=K3A94_transcript-3399_t
contig_13	AUGUSTUS	intron	1064095	1064150	1	-	.	ID=K3A94_intron-g6020.t1;Name=K3A94_intron-g6020.t1;Parent=K3A94_transcript-g6020.t1
contig_13	AUGUSTUS	exon	1064151	1064450	.	-	.	ID=K3A94_exon-g6020.t1;Name=K3A94_exon-g6020.t1;Parent=K3A94_transcript-g6020.t1
contig_13	GeneMark.hmm	exon	1064151	1064433	0	-	.	ID=K3A94_exon-3399_t;Name=K3A94_exon-3399_t;Parent=K3A94_transcript-3399_t
contig_13	AUGUSTUS	CDS	1064151	1064450	1	-	2	ID=K3A94_CDS-g6020.t1;Name=K3A94_CDS-g6020.t1;Parent=K3A94_transcript-g6020.t1
contig_13	GeneMark.hmm	CDS	1064151	1064433	.	-	0	ID=K3A94_CDS-3399_t;Name=K3A94_CDS-3399_t;Parent=K3A94_transcript-3399_t
contig_13	GeneMark.hmm	start_codon	1064431	1064433	.	-	0	ID=K3A94_start_codon-3399_t;Name=K3A94_start_codon-3399_t;Parent=K3A94_transcript-3399_t
contig_13	AUGUSTUS	intron	1064451	1066061	1	-	.	ID=K3A94_intron-g6020.t1;Name=K3A94_intron-g6020.t1;Parent=K3A94_transcript-g6020.t1
contig_13	AUGUSTUS	exon	1066062	1066427	.	-	.	ID=K3A94_exon-g6020.t1;Name=K3A94_exon-g6020.t1;Parent=K3A94_transcript-g6020.t1
contig_13	AUGUSTUS	CDS	1066062	1066427	1	-	2	ID=K3A94_CDS-g6020.t1;Name=K3A94_CDS-g6020.t1;Parent=K3A94_transcript-g6020.t1
contig_13	AUGUSTUS	intron	1066428	1166756	0.98	-	.	ID=K3A94_intron-g6020.t1;Name=K3A94_intron-g6020.t1;Parent=K3A94_transcript-g6020.t1
contig_13	AUGUSTUS	exon	1166757	1166844	.	-	.	ID=K3A94_exon-g6020.t1;Name=K3A94_exon-g6020.t1;Parent=K3A94_transcript-g6020.t1
contig_13	AUGUSTUS	CDS	1166757	1166844	0.98	-	0	ID=K3A94_CDS-g6020.t1;Name=K3A94_CDS-g6020.t1;Parent=K3A94_transcript-g6020.t1
contig_13	AUGUSTUS	start_codon	1166842	1166844	.	-	0	ID=K3A94_start_codon-g6020.t1;Name=K3A94_start_codon-g6020.t1;Parent=K3A94_transcript-g6020.t1
contig_13	AUGUSTUS	gene	1177404	1178513	0.36	+	.	ID=K3A94_g6021;Name=K3A94_g6021
contig_13	AUGUSTUS	transcript	1177404	1178513	0.36	+	.	ID=K3A94_transcript-g6021.t1;Name=K3A94_transcript-g6021.t1;Parent=K3A94_g6021
contig_13	AUGUSTUS	start_codon	1177404	1177406	.	+	0	ID=K3A94_start_codon-g6021.t1;Name=K3A94_start_codon-g6021.t1;Parent=K3A94_transcript-g6021.t1
contig_13	AUGUSTUS	exon	1177404	1177445	.	+	.	ID=K3A94_exon-g6021.t1;Name=K3A94_exon-g6021.t1;Parent=K3A94_transcript-g6021.t1
contig_13	AUGUSTUS	CDS	1177404	1177445	0.4	+	0	ID=K3A94_CDS-g6021.t1;Name=K3A94_CDS-g6021.t1;Parent=K3A94_transcript-g6021.t1
contig_13	AUGUSTUS	intron	1177446	1177510	1	+	.	ID=K3A94_intron-g6021.t1;Name=K3A94_intron-g6021.t1;Parent=K3A94_transcript-g6021.t1
contig_13	AUGUSTUS	exon	1177511	1177651	.	+	.	ID=K3A94_exon-g6021.t1;Name=K3A94_exon-g6021.t1;Parent=K3A94_transcript-g6021.t1
contig_13	AUGUSTUS	CDS	1177511	1177651	1	+	0	ID=K3A94_CDS-g6021.t1;Name=K3A94_CDS-g6021.t1;Parent=K3A94_transcript-g6021.t1
contig_13	AUGUSTUS	intron	1177652	1177715	1	+	.	ID=K3A94_intron-g6021.t1;Name=K3A94_intron-g6021.t1;Parent=K3A94_transcript-g6021.t1
contig_13	AUGUSTUS	exon	1177716	1177816	.	+	.	ID=K3A94_exon-g6021.t1;Name=K3A94_exon-g6021.t1;Parent=K3A94_transcript-g6021.t1
contig_13	AUGUSTUS	CDS	1177716	1177816	1	+	0	ID=K3A94_CDS-g6021.t1;Name=K3A94_CDS-g6021.t1;Parent=K3A94_transcript-g6021.t1
contig_13	AUGUSTUS	intron	1177817	1177869	1	+	.	ID=K3A94_intron-g6021.t1;Name=K3A94_intron-g6021.t1;Parent=K3A94_transcript-g6021.t1
contig_13	AUGUSTUS	exon	1177870	1178029	.	+	.	ID=K3A94_exon-g6021.t1;Name=K3A94_exon-g6021.t1;Parent=K3A94_transcript-g6021.t1
contig_13	AUGUSTUS	CDS	1177870	1178029	1	+	1	ID=K3A94_CDS-g6021.t1;Name=K3A94_CDS-g6021.t1;Parent=K3A94_transcript-g6021.t1
contig_13	AUGUSTUS	intron	1178030	1178084	1	+	.	ID=K3A94_intron-g6021.t1;Name=K3A94_intron-g6021.t1;Parent=K3A94_transcript-g6021.t1
contig_13	AUGUSTUS	exon	1178085	1178319	.	+	.	ID=K3A94_exon-g6021.t1;Name=K3A94_exon-g6021.t1;Parent=K3A94_transcript-g6021.t1
contig_13	AUGUSTUS	CDS	1178085	1178319	0.99	+	0	ID=K3A94_CDS-g6021.t1;Name=K3A94_CDS-g6021.t1;Parent=K3A94_transcript-g6021.t1
contig_13	AUGUSTUS	intron	1178320	1178376	1	+	.	ID=K3A94_intron-g6021.t1;Name=K3A94_intron-g6021.t1;Parent=K3A94_transcript-g6021.t1
contig_13	AUGUSTUS	exon	1178377	1178513	.	+	.	ID=K3A94_exon-g6021.t1;Name=K3A94_exon-g6021.t1;Parent=K3A94_transcript-g6021.t1
contig_13	AUGUSTUS	CDS	1178377	1178513	0.89	+	2	ID=K3A94_CDS-g6021.t1;Name=K3A94_CDS-g6021.t1;Parent=K3A94_transcript-g6021.t1
contig_13	AUGUSTUS	stop_codon	1178511	1178513	.	+	0	ID=K3A94_stop_codon-g6021.t1;Name=K3A94_stop_codon-g6021.t1;Parent=K3A94_transcript-g6021.t1
contig_13	AUGUSTUS	gene	1179357	1181534	0.89	+	.	ID=K3A94_g6022;Name=K3A94_g6022
contig_13	AUGUSTUS	transcript	1179357	1181534	0.89	+	.	ID=K3A94_transcript-g6022.t1;Name=K3A94_transcript-g6022.t1;Parent=K3A94_g6022
contig_13	AUGUSTUS	start_codon	1179357	1179359	.	+	0	ID=K3A94_start_codon-g6022.t1;Name=K3A94_start_codon-g6022.t1;Parent=K3A94_transcript-g6022.t1
contig_13	AUGUSTUS	exon	1179357	1179460	.	+	.	ID=K3A94_exon-g6022.t1;Name=K3A94_exon-g6022.t1;Parent=K3A94_transcript-g6022.t1
contig_13	AUGUSTUS	CDS	1179357	1179460	0.89	+	0	ID=K3A94_CDS-g6022.t1;Name=K3A94_CDS-g6022.t1;Parent=K3A94_transcript-g6022.t1
contig_13	AUGUSTUS	intron	1179461	1179974	1	+	.	ID=K3A94_intron-g6022.t1;Name=K3A94_intron-g6022.t1;Parent=K3A94_transcript-g6022.t1
contig_13	AUGUSTUS	exon	1179975	1180030	.	+	.	ID=K3A94_exon-g6022.t1;Name=K3A94_exon-g6022.t1;Parent=K3A94_transcript-g6022.t1
contig_13	AUGUSTUS	CDS	1179975	1180030	1	+	1	ID=K3A94_CDS-g6022.t1;Name=K3A94_CDS-g6022.t1;Parent=K3A94_transcript-g6022.t1
contig_13	AUGUSTUS	intron	1180031	1180331	1	+	.	ID=K3A94_intron-g6022.t1;Name=K3A94_intron-g6022.t1;Parent=K3A94_transcript-g6022.t1
contig_13	AUGUSTUS	exon	1180332	1180651	.	+	.	ID=K3A94_exon-g6022.t1;Name=K3A94_exon-g6022.t1;Parent=K3A94_transcript-g6022.t1
contig_13	AUGUSTUS	CDS	1180332	1180651	1	+	2	ID=K3A94_CDS-g6022.t1;Name=K3A94_CDS-g6022.t1;Parent=K3A94_transcript-g6022.t1
contig_13	AUGUSTUS	intron	1180652	1180709	1	+	.	ID=K3A94_intron-g6022.t1;Name=K3A94_intron-g6022.t1;Parent=K3A94_transcript-g6022.t1
contig_13	AUGUSTUS	exon	1180710	1181534	.	+	.	ID=K3A94_exon-g6022.t1;Name=K3A94_exon-g6022.t1;Parent=K3A94_transcript-g6022.t1
contig_13	AUGUSTUS	CDS	1180710	1181534	1	+	0	ID=K3A94_CDS-g6022.t1;Name=K3A94_CDS-g6022.t1;Parent=K3A94_transcript-g6022.t1
contig_13	AUGUSTUS	stop_codon	1181532	1181534	.	+	0	ID=K3A94_stop_codon-g6022.t1;Name=K3A94_stop_codon-g6022.t1;Parent=K3A94_transcript-g6022.t1
contig_13	AUGUSTUS	gene	1182484	1195005	0.67	-	.	ID=K3A94_g6023;Name=K3A94_g6023
contig_13	AUGUSTUS	transcript	1182484	1195005	0.67	-	.	ID=K3A94_transcript-g6023.t1;Name=K3A94_transcript-g6023.t1;Parent=K3A94_g6023
contig_13	AUGUSTUS	stop_codon	1182484	1182486	.	-	0	ID=K3A94_stop_codon-g6023.t1;Name=K3A94_stop_codon-g6023.t1;Parent=K3A94_transcript-g6023.t1
contig_13	AUGUSTUS	exon	1182484	1183872	.	-	.	ID=K3A94_exon-g6023.t1;Name=K3A94_exon-g6023.t1;Parent=K3A94_transcript-g6023.t1
contig_13	AUGUSTUS	CDS	1182484	1183872	0.97	-	0	ID=K3A94_CDS-g6023.t1;Name=K3A94_CDS-g6023.t1;Parent=K3A94_transcript-g6023.t1
contig_13	AUGUSTUS	intron	1183873	1183991	1	-	.	ID=K3A94_intron-g6023.t1;Name=K3A94_intron-g6023.t1;Parent=K3A94_transcript-g6023.t1
contig_13	AUGUSTUS	exon	1183992	1184303	.	-	.	ID=K3A94_exon-g6023.t1;Name=K3A94_exon-g6023.t1;Parent=K3A94_transcript-g6023.t1
contig_13	AUGUSTUS	CDS	1183992	1184303	1	-	0	ID=K3A94_CDS-g6023.t1;Name=K3A94_CDS-g6023.t1;Parent=K3A94_transcript-g6023.t1
contig_13	AUGUSTUS	intron	1184304	1184356	1	-	.	ID=K3A94_intron-g6023.t1;Name=K3A94_intron-g6023.t1;Parent=K3A94_transcript-g6023.t1
contig_13	AUGUSTUS	exon	1184357	1185214	.	-	.	ID=K3A94_exon-g6023.t1;Name=K3A94_exon-g6023.t1;Parent=K3A94_transcript-g6023.t1
contig_13	AUGUSTUS	CDS	1184357	1185214	1	-	0	ID=K3A94_CDS-g6023.t1;Name=K3A94_CDS-g6023.t1;Parent=K3A94_transcript-g6023.t1
contig_13	AUGUSTUS	intron	1185215	1185276	1	-	.	ID=K3A94_intron-g6023.t1;Name=K3A94_intron-g6023.t1;Parent=K3A94_transcript-g6023.t1
contig_13	AUGUSTUS	exon	1185277	1185657	.	-	.	ID=K3A94_exon-g6023.t1;Name=K3A94_exon-g6023.t1;Parent=K3A94_transcript-g6023.t1
contig_13	AUGUSTUS	CDS	1185277	1185657	0.98	-	0	ID=K3A94_CDS-g6023.t1;Name=K3A94_CDS-g6023.t1;Parent=K3A94_transcript-g6023.t1
contig_13	AUGUSTUS	intron	1185658	1185711	0.98	-	.	ID=K3A94_intron-g6023.t1;Name=K3A94_intron-g6023.t1;Parent=K3A94_transcript-g6023.t1
contig_13	AUGUSTUS	exon	1185712	1185896	.	-	.	ID=K3A94_exon-g6023.t1;Name=K3A94_exon-g6023.t1;Parent=K3A94_transcript-g6023.t1
contig_13	AUGUSTUS	CDS	1185712	1185896	0.98	-	2	ID=K3A94_CDS-g6023.t1;Name=K3A94_CDS-g6023.t1;Parent=K3A94_transcript-g6023.t1
contig_13	AUGUSTUS	intron	1185897	1190339	0.74	-	.	ID=K3A94_intron-g6023.t1;Name=K3A94_intron-g6023.t1;Parent=K3A94_transcript-g6023.t1
contig_13	AUGUSTUS	exon	1190340	1190528	.	-	.	ID=K3A94_exon-g6023.t1;Name=K3A94_exon-g6023.t1;Parent=K3A94_transcript-g6023.t1
contig_13	AUGUSTUS	CDS	1190340	1190528	0.74	-	2	ID=K3A94_CDS-g6023.t1;Name=K3A94_CDS-g6023.t1;Parent=K3A94_transcript-g6023.t1
contig_13	AUGUSTUS	intron	1190529	1194968	1	-	.	ID=K3A94_intron-g6023.t1;Name=K3A94_intron-g6023.t1;Parent=K3A94_transcript-g6023.t1
contig_13	AUGUSTUS	exon	1194969	1195005	.	-	.	ID=K3A94_exon-g6023.t1;Name=K3A94_exon-g6023.t1;Parent=K3A94_transcript-g6023.t1
contig_13	AUGUSTUS	CDS	1194969	1195005	0.97	-	0	ID=K3A94_CDS-g6023.t1;Name=K3A94_CDS-g6023.t1;Parent=K3A94_transcript-g6023.t1
contig_13	AUGUSTUS	start_codon	1195003	1195005	.	-	0	ID=K3A94_start_codon-g6023.t1;Name=K3A94_start_codon-g6023.t1;Parent=K3A94_transcript-g6023.t1
contig_13	AUGUSTUS	gene	1198548	1202117	1.98	-	.	ID=K3A94_g6024;Name=K3A94_g6024
contig_13	GeneMark.hmm	gene	1198548	1200401	.	-	.	ID=K3A94_3404_g;Name=K3A94_3404_g
contig_13	AUGUSTUS	transcript	1198548	1202117	0.98	-	.	ID=K3A94_transcript-g6024.t2;Name=K3A94_transcript-g6024.t2;Parent=K3A94_g6024
contig_13	AUGUSTUS	transcript	1198548	1202117	1	-	.	ID=K3A94_transcript-g6024.t1;Name=K3A94_transcript-g6024.t1;Parent=K3A94_g6024
contig_13	GeneMark.hmm	transcript	1198548	1200401	.	-	.	ID=K3A94_transcript-3404_t;Name=K3A94_transcript-3404_t;Parent=K3A94_3404_g
contig_13	AUGUSTUS	stop_codon	1198548	1198550	.	-	0	ID=K3A94_stop_codon-g6024.t1;Name=K3A94_stop_codon-g6024.t1;Parent=K3A94_transcript-g6024.t1
contig_13	AUGUSTUS	stop_codon	1198548	1198550	.	-	0	ID=K3A94_stop_codon-g6024.t2;Name=K3A94_stop_codon-g6024.t2;Parent=K3A94_transcript-g6024.t2
contig_13	GeneMark.hmm	stop_codon	1198548	1198550	.	-	0	ID=K3A94_stop_codon-3404_t;Name=K3A94_stop_codon-3404_t;Parent=K3A94_transcript-3404_t
contig_13	AUGUSTUS	exon	1198548	1198652	.	-	.	ID=K3A94_exon-g6024.t1;Name=K3A94_exon-g6024.t1;Parent=K3A94_transcript-g6024.t1
contig_13	AUGUSTUS	exon	1198548	1198652	.	-	.	ID=K3A94_exon-g6024.t2;Name=K3A94_exon-g6024.t2;Parent=K3A94_transcript-g6024.t2
contig_13	GeneMark.hmm	exon	1198548	1198652	0	-	.	ID=K3A94_exon-3404_t;Name=K3A94_exon-3404_t;Parent=K3A94_transcript-3404_t
contig_13	AUGUSTUS	CDS	1198548	1198652	1	-	0	ID=K3A94_CDS-g6024.t1;Name=K3A94_CDS-g6024.t1;Parent=K3A94_transcript-g6024.t1
contig_13	AUGUSTUS	CDS	1198548	1198652	0.98	-	0	ID=K3A94_CDS-g6024.t2;Name=K3A94_CDS-g6024.t2;Parent=K3A94_transcript-g6024.t2
contig_13	GeneMark.hmm	CDS	1198548	1198652	.	-	0	ID=K3A94_CDS-3404_t;Name=K3A94_CDS-3404_t;Parent=K3A94_transcript-3404_t
contig_13	AUGUSTUS	intron	1198653	1198729	1	-	.	ID=K3A94_intron-g6024.t1;Name=K3A94_intron-g6024.t1;Parent=K3A94_transcript-g6024.t1
contig_13	AUGUSTUS	intron	1198653	1198729	1	-	.	ID=K3A94_intron-g6024.t2;Name=K3A94_intron-g6024.t2;Parent=K3A94_transcript-g6024.t2
contig_13	AUGUSTUS	exon	1198730	1199104	.	-	.	ID=K3A94_exon-g6024.t1;Name=K3A94_exon-g6024.t1;Parent=K3A94_transcript-g6024.t1
contig_13	AUGUSTUS	exon	1198730	1199104	.	-	.	ID=K3A94_exon-g6024.t2;Name=K3A94_exon-g6024.t2;Parent=K3A94_transcript-g6024.t2
contig_13	GeneMark.hmm	exon	1198730	1199104	0	-	.	ID=K3A94_exon-3404_t;Name=K3A94_exon-3404_t;Parent=K3A94_transcript-3404_t
contig_13	AUGUSTUS	CDS	1198730	1199104	1	-	0	ID=K3A94_CDS-g6024.t1;Name=K3A94_CDS-g6024.t1;Parent=K3A94_transcript-g6024.t1
contig_13	AUGUSTUS	CDS	1198730	1199104	1	-	0	ID=K3A94_CDS-g6024.t2;Name=K3A94_CDS-g6024.t2;Parent=K3A94_transcript-g6024.t2
contig_13	GeneMark.hmm	CDS	1198730	1199104	.	-	0	ID=K3A94_CDS-3404_t;Name=K3A94_CDS-3404_t;Parent=K3A94_transcript-3404_t
contig_13	AUGUSTUS	intron	1199105	1199162	1	-	.	ID=K3A94_intron-g6024.t1;Name=K3A94_intron-g6024.t1;Parent=K3A94_transcript-g6024.t1
contig_13	AUGUSTUS	intron	1199105	1199162	1	-	.	ID=K3A94_intron-g6024.t2;Name=K3A94_intron-g6024.t2;Parent=K3A94_transcript-g6024.t2
contig_13	AUGUSTUS	exon	1199163	1199350	.	-	.	ID=K3A94_exon-g6024.t1;Name=K3A94_exon-g6024.t1;Parent=K3A94_transcript-g6024.t1
contig_13	AUGUSTUS	exon	1199163	1199350	.	-	.	ID=K3A94_exon-g6024.t2;Name=K3A94_exon-g6024.t2;Parent=K3A94_transcript-g6024.t2
contig_13	GeneMark.hmm	exon	1199163	1199350	0	-	.	ID=K3A94_exon-3404_t;Name=K3A94_exon-3404_t;Parent=K3A94_transcript-3404_t
contig_13	AUGUSTUS	CDS	1199163	1199350	1	-	2	ID=K3A94_CDS-g6024.t1;Name=K3A94_CDS-g6024.t1;Parent=K3A94_transcript-g6024.t1
contig_13	AUGUSTUS	CDS	1199163	1199350	1	-	2	ID=K3A94_CDS-g6024.t2;Name=K3A94_CDS-g6024.t2;Parent=K3A94_transcript-g6024.t2
contig_13	GeneMark.hmm	CDS	1199163	1199350	.	-	2	ID=K3A94_CDS-3404_t;Name=K3A94_CDS-3404_t;Parent=K3A94_transcript-3404_t
contig_13	AUGUSTUS	intron	1199351	1200072	1	-	.	ID=K3A94_intron-g6024.t1;Name=K3A94_intron-g6024.t1;Parent=K3A94_transcript-g6024.t1
contig_13	AUGUSTUS	intron	1199351	1200370	1	-	.	ID=K3A94_intron-g6024.t2;Name=K3A94_intron-g6024.t2;Parent=K3A94_transcript-g6024.t2
contig_13	AUGUSTUS	exon	1200073	1200102	.	-	.	ID=K3A94_exon-g6024.t1;Name=K3A94_exon-g6024.t1;Parent=K3A94_transcript-g6024.t1
contig_13	AUGUSTUS	CDS	1200073	1200102	1	-	2	ID=K3A94_CDS-g6024.t1;Name=K3A94_CDS-g6024.t1;Parent=K3A94_transcript-g6024.t1
contig_13	AUGUSTUS	intron	1200103	1200370	1	-	.	ID=K3A94_intron-g6024.t1;Name=K3A94_intron-g6024.t1;Parent=K3A94_transcript-g6024.t1
contig_13	AUGUSTUS	exon	1200371	1200419	.	-	.	ID=K3A94_exon-g6024.t1;Name=K3A94_exon-g6024.t1;Parent=K3A94_transcript-g6024.t1
contig_13	AUGUSTUS	exon	1200371	1200419	.	-	.	ID=K3A94_exon-g6024.t2;Name=K3A94_exon-g6024.t2;Parent=K3A94_transcript-g6024.t2
contig_13	GeneMark.hmm	exon	1200371	1200401	0	-	.	ID=K3A94_exon-3404_t;Name=K3A94_exon-3404_t;Parent=K3A94_transcript-3404_t
contig_13	AUGUSTUS	CDS	1200371	1200419	1	-	0	ID=K3A94_CDS-g6024.t1;Name=K3A94_CDS-g6024.t1;Parent=K3A94_transcript-g6024.t1
contig_13	AUGUSTUS	CDS	1200371	1200419	1	-	0	ID=K3A94_CDS-g6024.t2;Name=K3A94_CDS-g6024.t2;Parent=K3A94_transcript-g6024.t2
contig_13	GeneMark.hmm	CDS	1200371	1200401	.	-	0	ID=K3A94_CDS-3404_t;Name=K3A94_CDS-3404_t;Parent=K3A94_transcript-3404_t
contig_13	GeneMark.hmm	start_codon	1200399	1200401	.	-	0	ID=K3A94_start_codon-3404_t;Name=K3A94_start_codon-3404_t;Parent=K3A94_transcript-3404_t
contig_13	AUGUSTUS	intron	1200420	1200752	1	-	.	ID=K3A94_intron-g6024.t1;Name=K3A94_intron-g6024.t1;Parent=K3A94_transcript-g6024.t1
contig_13	AUGUSTUS	intron	1200420	1200752	1	-	.	ID=K3A94_intron-g6024.t2;Name=K3A94_intron-g6024.t2;Parent=K3A94_transcript-g6024.t2
contig_13	AUGUSTUS	exon	1200753	1200929	.	-	.	ID=K3A94_exon-g6024.t1;Name=K3A94_exon-g6024.t1;Parent=K3A94_transcript-g6024.t1
contig_13	AUGUSTUS	exon	1200753	1200929	.	-	.	ID=K3A94_exon-g6024.t2;Name=K3A94_exon-g6024.t2;Parent=K3A94_transcript-g6024.t2
contig_13	AUGUSTUS	CDS	1200753	1200929	1	-	0	ID=K3A94_CDS-g6024.t1;Name=K3A94_CDS-g6024.t1;Parent=K3A94_transcript-g6024.t1
contig_13	AUGUSTUS	CDS	1200753	1200929	1	-	0	ID=K3A94_CDS-g6024.t2;Name=K3A94_CDS-g6024.t2;Parent=K3A94_transcript-g6024.t2
contig_13	AUGUSTUS	intron	1200930	1200987	1	-	.	ID=K3A94_intron-g6024.t1;Name=K3A94_intron-g6024.t1;Parent=K3A94_transcript-g6024.t1
contig_13	AUGUSTUS	intron	1200930	1200987	1	-	.	ID=K3A94_intron-g6024.t2;Name=K3A94_intron-g6024.t2;Parent=K3A94_transcript-g6024.t2
contig_13	AUGUSTUS	exon	1200988	1201074	.	-	.	ID=K3A94_exon-g6024.t1;Name=K3A94_exon-g6024.t1;Parent=K3A94_transcript-g6024.t1
contig_13	AUGUSTUS	exon	1200988	1201074	.	-	.	ID=K3A94_exon-g6024.t2;Name=K3A94_exon-g6024.t2;Parent=K3A94_transcript-g6024.t2
contig_13	AUGUSTUS	CDS	1200988	1201074	1	-	0	ID=K3A94_CDS-g6024.t1;Name=K3A94_CDS-g6024.t1;Parent=K3A94_transcript-g6024.t1
contig_13	AUGUSTUS	CDS	1200988	1201074	1	-	0	ID=K3A94_CDS-g6024.t2;Name=K3A94_CDS-g6024.t2;Parent=K3A94_transcript-g6024.t2
contig_13	AUGUSTUS	intron	1201075	1201131	1	-	.	ID=K3A94_intron-g6024.t1;Name=K3A94_intron-g6024.t1;Parent=K3A94_transcript-g6024.t1
contig_13	AUGUSTUS	intron	1201075	1201131	1	-	.	ID=K3A94_intron-g6024.t2;Name=K3A94_intron-g6024.t2;Parent=K3A94_transcript-g6024.t2
contig_13	AUGUSTUS	exon	1201132	1201173	.	-	.	ID=K3A94_exon-g6024.t1;Name=K3A94_exon-g6024.t1;Parent=K3A94_transcript-g6024.t1
contig_13	AUGUSTUS	exon	1201132	1201173	.	-	.	ID=K3A94_exon-g6024.t2;Name=K3A94_exon-g6024.t2;Parent=K3A94_transcript-g6024.t2
contig_13	AUGUSTUS	CDS	1201132	1201173	1	-	0	ID=K3A94_CDS-g6024.t1;Name=K3A94_CDS-g6024.t1;Parent=K3A94_transcript-g6024.t1
contig_13	AUGUSTUS	CDS	1201132	1201173	1	-	0	ID=K3A94_CDS-g6024.t2;Name=K3A94_CDS-g6024.t2;Parent=K3A94_transcript-g6024.t2
contig_13	AUGUSTUS	intron	1201174	1201480	1	-	.	ID=K3A94_intron-g6024.t1;Name=K3A94_intron-g6024.t1;Parent=K3A94_transcript-g6024.t1
contig_13	AUGUSTUS	intron	1201174	1201480	1	-	.	ID=K3A94_intron-g6024.t2;Name=K3A94_intron-g6024.t2;Parent=K3A94_transcript-g6024.t2
contig_13	AUGUSTUS	exon	1201481	1201565	.	-	.	ID=K3A94_exon-g6024.t1;Name=K3A94_exon-g6024.t1;Parent=K3A94_transcript-g6024.t1
contig_13	AUGUSTUS	exon	1201481	1201565	.	-	.	ID=K3A94_exon-g6024.t2;Name=K3A94_exon-g6024.t2;Parent=K3A94_transcript-g6024.t2
contig_13	AUGUSTUS	CDS	1201481	1201565	1	-	1	ID=K3A94_CDS-g6024.t1;Name=K3A94_CDS-g6024.t1;Parent=K3A94_transcript-g6024.t1
contig_13	AUGUSTUS	CDS	1201481	1201565	1	-	1	ID=K3A94_CDS-g6024.t2;Name=K3A94_CDS-g6024.t2;Parent=K3A94_transcript-g6024.t2
contig_13	AUGUSTUS	intron	1201566	1201622	1	-	.	ID=K3A94_intron-g6024.t1;Name=K3A94_intron-g6024.t1;Parent=K3A94_transcript-g6024.t1
contig_13	AUGUSTUS	intron	1201566	1201622	1	-	.	ID=K3A94_intron-g6024.t2;Name=K3A94_intron-g6024.t2;Parent=K3A94_transcript-g6024.t2
contig_13	AUGUSTUS	exon	1201623	1201684	.	-	.	ID=K3A94_exon-g6024.t1;Name=K3A94_exon-g6024.t1;Parent=K3A94_transcript-g6024.t1
contig_13	AUGUSTUS	exon	1201623	1201684	.	-	.	ID=K3A94_exon-g6024.t2;Name=K3A94_exon-g6024.t2;Parent=K3A94_transcript-g6024.t2
contig_13	AUGUSTUS	CDS	1201623	1201684	1	-	0	ID=K3A94_CDS-g6024.t1;Name=K3A94_CDS-g6024.t1;Parent=K3A94_transcript-g6024.t1
contig_13	AUGUSTUS	CDS	1201623	1201684	1	-	0	ID=K3A94_CDS-g6024.t2;Name=K3A94_CDS-g6024.t2;Parent=K3A94_transcript-g6024.t2
contig_13	AUGUSTUS	intron	1201685	1201747	1	-	.	ID=K3A94_intron-g6024.t1;Name=K3A94_intron-g6024.t1;Parent=K3A94_transcript-g6024.t1
contig_13	AUGUSTUS	intron	1201685	1201747	1	-	.	ID=K3A94_intron-g6024.t2;Name=K3A94_intron-g6024.t2;Parent=K3A94_transcript-g6024.t2
contig_13	AUGUSTUS	exon	1201748	1201820	.	-	.	ID=K3A94_exon-g6024.t1;Name=K3A94_exon-g6024.t1;Parent=K3A94_transcript-g6024.t1
contig_13	AUGUSTUS	exon	1201748	1201820	.	-	.	ID=K3A94_exon-g6024.t2;Name=K3A94_exon-g6024.t2;Parent=K3A94_transcript-g6024.t2
contig_13	AUGUSTUS	CDS	1201748	1201820	1	-	1	ID=K3A94_CDS-g6024.t1;Name=K3A94_CDS-g6024.t1;Parent=K3A94_transcript-g6024.t1
contig_13	AUGUSTUS	CDS	1201748	1201820	1	-	1	ID=K3A94_CDS-g6024.t2;Name=K3A94_CDS-g6024.t2;Parent=K3A94_transcript-g6024.t2
contig_13	AUGUSTUS	intron	1201821	1202061	1	-	.	ID=K3A94_intron-g6024.t1;Name=K3A94_intron-g6024.t1;Parent=K3A94_transcript-g6024.t1
contig_13	AUGUSTUS	intron	1201821	1202061	1	-	.	ID=K3A94_intron-g6024.t2;Name=K3A94_intron-g6024.t2;Parent=K3A94_transcript-g6024.t2
contig_13	AUGUSTUS	exon	1202062	1202117	.	-	.	ID=K3A94_exon-g6024.t1;Name=K3A94_exon-g6024.t1;Parent=K3A94_transcript-g6024.t1
contig_13	AUGUSTUS	exon	1202062	1202117	.	-	.	ID=K3A94_exon-g6024.t2;Name=K3A94_exon-g6024.t2;Parent=K3A94_transcript-g6024.t2
contig_13	AUGUSTUS	CDS	1202062	1202117	1	-	0	ID=K3A94_CDS-g6024.t1;Name=K3A94_CDS-g6024.t1;Parent=K3A94_transcript-g6024.t1
contig_13	AUGUSTUS	CDS	1202062	1202117	1	-	0	ID=K3A94_CDS-g6024.t2;Name=K3A94_CDS-g6024.t2;Parent=K3A94_transcript-g6024.t2
contig_13	AUGUSTUS	start_codon	1202115	1202117	.	-	0	ID=K3A94_start_codon-g6024.t1;Name=K3A94_start_codon-g6024.t1;Parent=K3A94_transcript-g6024.t1
contig_13	AUGUSTUS	start_codon	1202115	1202117	.	-	0	ID=K3A94_start_codon-g6024.t2;Name=K3A94_start_codon-g6024.t2;Parent=K3A94_transcript-g6024.t2
contig_13	AUGUSTUS	gene	1202575	1211550	0.24	+	.	ID=K3A94_g6025;Name=K3A94_g6025
contig_13	AUGUSTUS	transcript	1202575	1211550	0.24	+	.	ID=K3A94_transcript-g6025.t1;Name=K3A94_transcript-g6025.t1;Parent=K3A94_g6025
contig_13	AUGUSTUS	start_codon	1202575	1202577	.	+	0	ID=K3A94_start_codon-g6025.t1;Name=K3A94_start_codon-g6025.t1;Parent=K3A94_transcript-g6025.t1
contig_13	AUGUSTUS	exon	1202575	1202578	.	+	.	ID=K3A94_exon-g6025.t1;Name=K3A94_exon-g6025.t1;Parent=K3A94_transcript-g6025.t1
contig_13	AUGUSTUS	CDS	1202575	1202578	0.43	+	0	ID=K3A94_CDS-g6025.t1;Name=K3A94_CDS-g6025.t1;Parent=K3A94_transcript-g6025.t1
contig_13	AUGUSTUS	intron	1202579	1203143	0.43	+	.	ID=K3A94_intron-g6025.t1;Name=K3A94_intron-g6025.t1;Parent=K3A94_transcript-g6025.t1
contig_13	AUGUSTUS	exon	1203144	1203185	.	+	.	ID=K3A94_exon-g6025.t1;Name=K3A94_exon-g6025.t1;Parent=K3A94_transcript-g6025.t1
contig_13	AUGUSTUS	CDS	1203144	1203185	1	+	2	ID=K3A94_CDS-g6025.t1;Name=K3A94_CDS-g6025.t1;Parent=K3A94_transcript-g6025.t1
contig_13	AUGUSTUS	intron	1203186	1203512	1	+	.	ID=K3A94_intron-g6025.t1;Name=K3A94_intron-g6025.t1;Parent=K3A94_transcript-g6025.t1
contig_13	AUGUSTUS	exon	1203513	1203633	.	+	.	ID=K3A94_exon-g6025.t1;Name=K3A94_exon-g6025.t1;Parent=K3A94_transcript-g6025.t1
contig_13	AUGUSTUS	CDS	1203513	1203633	1	+	2	ID=K3A94_CDS-g6025.t1;Name=K3A94_CDS-g6025.t1;Parent=K3A94_transcript-g6025.t1
contig_13	AUGUSTUS	intron	1203634	1203688	1	+	.	ID=K3A94_intron-g6025.t1;Name=K3A94_intron-g6025.t1;Parent=K3A94_transcript-g6025.t1
contig_13	AUGUSTUS	exon	1203689	1204325	.	+	.	ID=K3A94_exon-g6025.t1;Name=K3A94_exon-g6025.t1;Parent=K3A94_transcript-g6025.t1
contig_13	AUGUSTUS	CDS	1203689	1204325	1	+	1	ID=K3A94_CDS-g6025.t1;Name=K3A94_CDS-g6025.t1;Parent=K3A94_transcript-g6025.t1
contig_13	AUGUSTUS	intron	1204326	1204383	1	+	.	ID=K3A94_intron-g6025.t1;Name=K3A94_intron-g6025.t1;Parent=K3A94_transcript-g6025.t1
contig_13	AUGUSTUS	exon	1204384	1204713	.	+	.	ID=K3A94_exon-g6025.t1;Name=K3A94_exon-g6025.t1;Parent=K3A94_transcript-g6025.t1
contig_13	AUGUSTUS	CDS	1204384	1204713	1	+	0	ID=K3A94_CDS-g6025.t1;Name=K3A94_CDS-g6025.t1;Parent=K3A94_transcript-g6025.t1
contig_13	AUGUSTUS	intron	1204714	1204779	1	+	.	ID=K3A94_intron-g6025.t1;Name=K3A94_intron-g6025.t1;Parent=K3A94_transcript-g6025.t1
contig_13	AUGUSTUS	exon	1204780	1204874	.	+	.	ID=K3A94_exon-g6025.t1;Name=K3A94_exon-g6025.t1;Parent=K3A94_transcript-g6025.t1
contig_13	AUGUSTUS	CDS	1204780	1204874	0.92	+	0	ID=K3A94_CDS-g6025.t1;Name=K3A94_CDS-g6025.t1;Parent=K3A94_transcript-g6025.t1
contig_13	AUGUSTUS	intron	1204875	1206968	0.61	+	.	ID=K3A94_intron-g6025.t1;Name=K3A94_intron-g6025.t1;Parent=K3A94_transcript-g6025.t1
contig_13	AUGUSTUS	exon	1206969	1207012	.	+	.	ID=K3A94_exon-g6025.t1;Name=K3A94_exon-g6025.t1;Parent=K3A94_transcript-g6025.t1
contig_13	AUGUSTUS	CDS	1206969	1207012	0.63	+	1	ID=K3A94_CDS-g6025.t1;Name=K3A94_CDS-g6025.t1;Parent=K3A94_transcript-g6025.t1
contig_13	AUGUSTUS	intron	1207013	1207067	1	+	.	ID=K3A94_intron-g6025.t1;Name=K3A94_intron-g6025.t1;Parent=K3A94_transcript-g6025.t1
contig_13	AUGUSTUS	exon	1207068	1207236	.	+	.	ID=K3A94_exon-g6025.t1;Name=K3A94_exon-g6025.t1;Parent=K3A94_transcript-g6025.t1
contig_13	AUGUSTUS	CDS	1207068	1207236	1	+	2	ID=K3A94_CDS-g6025.t1;Name=K3A94_CDS-g6025.t1;Parent=K3A94_transcript-g6025.t1
contig_13	AUGUSTUS	intron	1207237	1207290	1	+	.	ID=K3A94_intron-g6025.t1;Name=K3A94_intron-g6025.t1;Parent=K3A94_transcript-g6025.t1
contig_13	AUGUSTUS	exon	1207291	1208925	.	+	.	ID=K3A94_exon-g6025.t1;Name=K3A94_exon-g6025.t1;Parent=K3A94_transcript-g6025.t1
contig_13	AUGUSTUS	CDS	1207291	1208925	1	+	1	ID=K3A94_CDS-g6025.t1;Name=K3A94_CDS-g6025.t1;Parent=K3A94_transcript-g6025.t1
contig_13	AUGUSTUS	intron	1208926	1208980	1	+	.	ID=K3A94_intron-g6025.t1;Name=K3A94_intron-g6025.t1;Parent=K3A94_transcript-g6025.t1
contig_13	AUGUSTUS	exon	1208981	1209222	.	+	.	ID=K3A94_exon-g6025.t1;Name=K3A94_exon-g6025.t1;Parent=K3A94_transcript-g6025.t1
contig_13	AUGUSTUS	CDS	1208981	1209222	1	+	1	ID=K3A94_CDS-g6025.t1;Name=K3A94_CDS-g6025.t1;Parent=K3A94_transcript-g6025.t1
contig_13	AUGUSTUS	intron	1209223	1209282	1	+	.	ID=K3A94_intron-g6025.t1;Name=K3A94_intron-g6025.t1;Parent=K3A94_transcript-g6025.t1
contig_13	AUGUSTUS	exon	1209283	1209460	.	+	.	ID=K3A94_exon-g6025.t1;Name=K3A94_exon-g6025.t1;Parent=K3A94_transcript-g6025.t1
contig_13	AUGUSTUS	CDS	1209283	1209460	0.98	+	2	ID=K3A94_CDS-g6025.t1;Name=K3A94_CDS-g6025.t1;Parent=K3A94_transcript-g6025.t1
contig_13	AUGUSTUS	intron	1209461	1209520	0.98	+	.	ID=K3A94_intron-g6025.t1;Name=K3A94_intron-g6025.t1;Parent=K3A94_transcript-g6025.t1
contig_13	AUGUSTUS	exon	1209521	1210379	.	+	.	ID=K3A94_exon-g6025.t1;Name=K3A94_exon-g6025.t1;Parent=K3A94_transcript-g6025.t1
contig_13	AUGUSTUS	CDS	1209521	1210379	0.98	+	1	ID=K3A94_CDS-g6025.t1;Name=K3A94_CDS-g6025.t1;Parent=K3A94_transcript-g6025.t1
contig_13	AUGUSTUS	intron	1210380	1210436	1	+	.	ID=K3A94_intron-g6025.t1;Name=K3A94_intron-g6025.t1;Parent=K3A94_transcript-g6025.t1
contig_13	AUGUSTUS	exon	1210437	1210586	.	+	.	ID=K3A94_exon-g6025.t1;Name=K3A94_exon-g6025.t1;Parent=K3A94_transcript-g6025.t1
contig_13	AUGUSTUS	CDS	1210437	1210586	1	+	0	ID=K3A94_CDS-g6025.t1;Name=K3A94_CDS-g6025.t1;Parent=K3A94_transcript-g6025.t1
contig_13	AUGUSTUS	intron	1210587	1210643	1	+	.	ID=K3A94_intron-g6025.t1;Name=K3A94_intron-g6025.t1;Parent=K3A94_transcript-g6025.t1
contig_13	AUGUSTUS	exon	1210644	1211123	.	+	.	ID=K3A94_exon-g6025.t1;Name=K3A94_exon-g6025.t1;Parent=K3A94_transcript-g6025.t1
contig_13	AUGUSTUS	CDS	1210644	1211123	1	+	0	ID=K3A94_CDS-g6025.t1;Name=K3A94_CDS-g6025.t1;Parent=K3A94_transcript-g6025.t1
contig_13	AUGUSTUS	intron	1211124	1211180	1	+	.	ID=K3A94_intron-g6025.t1;Name=K3A94_intron-g6025.t1;Parent=K3A94_transcript-g6025.t1
contig_13	AUGUSTUS	exon	1211181	1211414	.	+	.	ID=K3A94_exon-g6025.t1;Name=K3A94_exon-g6025.t1;Parent=K3A94_transcript-g6025.t1
contig_13	AUGUSTUS	CDS	1211181	1211414	1	+	0	ID=K3A94_CDS-g6025.t1;Name=K3A94_CDS-g6025.t1;Parent=K3A94_transcript-g6025.t1
contig_13	AUGUSTUS	intron	1211415	1211481	1	+	.	ID=K3A94_intron-g6025.t1;Name=K3A94_intron-g6025.t1;Parent=K3A94_transcript-g6025.t1
contig_13	AUGUSTUS	exon	1211482	1211550	.	+	.	ID=K3A94_exon-g6025.t1;Name=K3A94_exon-g6025.t1;Parent=K3A94_transcript-g6025.t1
contig_13	AUGUSTUS	CDS	1211482	1211550	1	+	0	ID=K3A94_CDS-g6025.t1;Name=K3A94_CDS-g6025.t1;Parent=K3A94_transcript-g6025.t1
contig_13	AUGUSTUS	stop_codon	1211548	1211550	.	+	0	ID=K3A94_stop_codon-g6025.t1;Name=K3A94_stop_codon-g6025.t1;Parent=K3A94_transcript-g6025.t1
contig_13	AUGUSTUS	gene	1213539	1214615	0.54	-	.	ID=K3A94_g6026;Name=K3A94_g6026
contig_13	AUGUSTUS	transcript	1213539	1214615	0.54	-	.	ID=K3A94_transcript-g6026.t1;Name=K3A94_transcript-g6026.t1;Parent=K3A94_g6026
contig_13	AUGUSTUS	stop_codon	1213539	1213541	.	-	0	ID=K3A94_stop_codon-g6026.t1;Name=K3A94_stop_codon-g6026.t1;Parent=K3A94_transcript-g6026.t1
contig_13	AUGUSTUS	exon	1213539	1213695	.	-	.	ID=K3A94_exon-g6026.t1;Name=K3A94_exon-g6026.t1;Parent=K3A94_transcript-g6026.t1
contig_13	AUGUSTUS	CDS	1213539	1213695	0.96	-	1	ID=K3A94_CDS-g6026.t1;Name=K3A94_CDS-g6026.t1;Parent=K3A94_transcript-g6026.t1
contig_13	AUGUSTUS	intron	1213696	1213750	1	-	.	ID=K3A94_intron-g6026.t1;Name=K3A94_intron-g6026.t1;Parent=K3A94_transcript-g6026.t1
contig_13	AUGUSTUS	exon	1213751	1214052	.	-	.	ID=K3A94_exon-g6026.t1;Name=K3A94_exon-g6026.t1;Parent=K3A94_transcript-g6026.t1
contig_13	AUGUSTUS	CDS	1213751	1214052	1	-	0	ID=K3A94_CDS-g6026.t1;Name=K3A94_CDS-g6026.t1;Parent=K3A94_transcript-g6026.t1
contig_13	AUGUSTUS	intron	1214053	1214176	1	-	.	ID=K3A94_intron-g6026.t1;Name=K3A94_intron-g6026.t1;Parent=K3A94_transcript-g6026.t1
contig_13	AUGUSTUS	exon	1214177	1214257	.	-	.	ID=K3A94_exon-g6026.t1;Name=K3A94_exon-g6026.t1;Parent=K3A94_transcript-g6026.t1
contig_13	AUGUSTUS	CDS	1214177	1214257	1	-	0	ID=K3A94_CDS-g6026.t1;Name=K3A94_CDS-g6026.t1;Parent=K3A94_transcript-g6026.t1
contig_13	AUGUSTUS	intron	1214258	1214342	1	-	.	ID=K3A94_intron-g6026.t1;Name=K3A94_intron-g6026.t1;Parent=K3A94_transcript-g6026.t1
contig_13	AUGUSTUS	exon	1214343	1214615	.	-	.	ID=K3A94_exon-g6026.t1;Name=K3A94_exon-g6026.t1;Parent=K3A94_transcript-g6026.t1
contig_13	AUGUSTUS	CDS	1214343	1214615	0.55	-	0	ID=K3A94_CDS-g6026.t1;Name=K3A94_CDS-g6026.t1;Parent=K3A94_transcript-g6026.t1
contig_13	AUGUSTUS	start_codon	1214613	1214615	.	-	0	ID=K3A94_start_codon-g6026.t1;Name=K3A94_start_codon-g6026.t1;Parent=K3A94_transcript-g6026.t1
contig_13	AUGUSTUS	gene	1216304	1218109	1	-	.	ID=K3A94_g6027;Name=K3A94_g6027
contig_13	AUGUSTUS	transcript	1216304	1218109	1	-	.	ID=K3A94_transcript-g6027.t1;Name=K3A94_transcript-g6027.t1;Parent=K3A94_g6027
contig_13	AUGUSTUS	stop_codon	1216304	1216306	.	-	0	ID=K3A94_stop_codon-g6027.t1;Name=K3A94_stop_codon-g6027.t1;Parent=K3A94_transcript-g6027.t1
contig_13	AUGUSTUS	exon	1216304	1216487	.	-	.	ID=K3A94_exon-g6027.t1;Name=K3A94_exon-g6027.t1;Parent=K3A94_transcript-g6027.t1
contig_13	AUGUSTUS	CDS	1216304	1216487	1	-	1	ID=K3A94_CDS-g6027.t1;Name=K3A94_CDS-g6027.t1;Parent=K3A94_transcript-g6027.t1
contig_13	AUGUSTUS	intron	1216488	1216548	1	-	.	ID=K3A94_intron-g6027.t1;Name=K3A94_intron-g6027.t1;Parent=K3A94_transcript-g6027.t1
contig_13	AUGUSTUS	exon	1216549	1216708	.	-	.	ID=K3A94_exon-g6027.t1;Name=K3A94_exon-g6027.t1;Parent=K3A94_transcript-g6027.t1
contig_13	AUGUSTUS	CDS	1216549	1216708	1	-	2	ID=K3A94_CDS-g6027.t1;Name=K3A94_CDS-g6027.t1;Parent=K3A94_transcript-g6027.t1
contig_13	AUGUSTUS	intron	1216709	1216761	1	-	.	ID=K3A94_intron-g6027.t1;Name=K3A94_intron-g6027.t1;Parent=K3A94_transcript-g6027.t1
contig_13	AUGUSTUS	exon	1216762	1217564	.	-	.	ID=K3A94_exon-g6027.t1;Name=K3A94_exon-g6027.t1;Parent=K3A94_transcript-g6027.t1
contig_13	AUGUSTUS	CDS	1216762	1217564	1	-	1	ID=K3A94_CDS-g6027.t1;Name=K3A94_CDS-g6027.t1;Parent=K3A94_transcript-g6027.t1
contig_13	AUGUSTUS	intron	1217565	1217618	1	-	.	ID=K3A94_intron-g6027.t1;Name=K3A94_intron-g6027.t1;Parent=K3A94_transcript-g6027.t1
contig_13	AUGUSTUS	exon	1217619	1218109	.	-	.	ID=K3A94_exon-g6027.t1;Name=K3A94_exon-g6027.t1;Parent=K3A94_transcript-g6027.t1
contig_13	AUGUSTUS	CDS	1217619	1218109	1	-	0	ID=K3A94_CDS-g6027.t1;Name=K3A94_CDS-g6027.t1;Parent=K3A94_transcript-g6027.t1
contig_13	AUGUSTUS	start_codon	1218107	1218109	.	-	0	ID=K3A94_start_codon-g6027.t1;Name=K3A94_start_codon-g6027.t1;Parent=K3A94_transcript-g6027.t1
contig_13	AUGUSTUS	gene	1221456	1225558	0.99	+	.	ID=K3A94_g6028;Name=K3A94_g6028
contig_13	AUGUSTUS	transcript	1221456	1225558	0.99	+	.	ID=K3A94_transcript-g6028.t1;Name=K3A94_transcript-g6028.t1;Parent=K3A94_g6028
contig_13	AUGUSTUS	start_codon	1221456	1221458	.	+	0	ID=K3A94_start_codon-g6028.t1;Name=K3A94_start_codon-g6028.t1;Parent=K3A94_transcript-g6028.t1
contig_13	AUGUSTUS	exon	1221456	1221507	.	+	.	ID=K3A94_exon-g6028.t1;Name=K3A94_exon-g6028.t1;Parent=K3A94_transcript-g6028.t1
contig_13	AUGUSTUS	CDS	1221456	1221507	0.99	+	0	ID=K3A94_CDS-g6028.t1;Name=K3A94_CDS-g6028.t1;Parent=K3A94_transcript-g6028.t1
contig_13	AUGUSTUS	intron	1221508	1221569	1	+	.	ID=K3A94_intron-g6028.t1;Name=K3A94_intron-g6028.t1;Parent=K3A94_transcript-g6028.t1
contig_13	AUGUSTUS	exon	1221570	1221938	.	+	.	ID=K3A94_exon-g6028.t1;Name=K3A94_exon-g6028.t1;Parent=K3A94_transcript-g6028.t1
contig_13	AUGUSTUS	CDS	1221570	1221938	1	+	2	ID=K3A94_CDS-g6028.t1;Name=K3A94_CDS-g6028.t1;Parent=K3A94_transcript-g6028.t1
contig_13	AUGUSTUS	intron	1221939	1222488	1	+	.	ID=K3A94_intron-g6028.t1;Name=K3A94_intron-g6028.t1;Parent=K3A94_transcript-g6028.t1
contig_13	AUGUSTUS	exon	1222489	1223887	.	+	.	ID=K3A94_exon-g6028.t1;Name=K3A94_exon-g6028.t1;Parent=K3A94_transcript-g6028.t1
contig_13	AUGUSTUS	CDS	1222489	1223887	1	+	2	ID=K3A94_CDS-g6028.t1;Name=K3A94_CDS-g6028.t1;Parent=K3A94_transcript-g6028.t1
contig_13	AUGUSTUS	intron	1223888	1224337	1	+	.	ID=K3A94_intron-g6028.t1;Name=K3A94_intron-g6028.t1;Parent=K3A94_transcript-g6028.t1
contig_13	AUGUSTUS	exon	1224338	1224538	.	+	.	ID=K3A94_exon-g6028.t1;Name=K3A94_exon-g6028.t1;Parent=K3A94_transcript-g6028.t1
contig_13	AUGUSTUS	CDS	1224338	1224538	1	+	1	ID=K3A94_CDS-g6028.t1;Name=K3A94_CDS-g6028.t1;Parent=K3A94_transcript-g6028.t1
contig_13	AUGUSTUS	intron	1224539	1224598	1	+	.	ID=K3A94_intron-g6028.t1;Name=K3A94_intron-g6028.t1;Parent=K3A94_transcript-g6028.t1
contig_13	AUGUSTUS	exon	1224599	1225052	.	+	.	ID=K3A94_exon-g6028.t1;Name=K3A94_exon-g6028.t1;Parent=K3A94_transcript-g6028.t1
contig_13	AUGUSTUS	CDS	1224599	1225052	1	+	1	ID=K3A94_CDS-g6028.t1;Name=K3A94_CDS-g6028.t1;Parent=K3A94_transcript-g6028.t1
contig_13	AUGUSTUS	intron	1225053	1225104	1	+	.	ID=K3A94_intron-g6028.t1;Name=K3A94_intron-g6028.t1;Parent=K3A94_transcript-g6028.t1
contig_13	AUGUSTUS	exon	1225105	1225305	.	+	.	ID=K3A94_exon-g6028.t1;Name=K3A94_exon-g6028.t1;Parent=K3A94_transcript-g6028.t1
contig_13	AUGUSTUS	CDS	1225105	1225305	1	+	0	ID=K3A94_CDS-g6028.t1;Name=K3A94_CDS-g6028.t1;Parent=K3A94_transcript-g6028.t1
contig_13	AUGUSTUS	intron	1225306	1225363	1	+	.	ID=K3A94_intron-g6028.t1;Name=K3A94_intron-g6028.t1;Parent=K3A94_transcript-g6028.t1
contig_13	AUGUSTUS	exon	1225364	1225558	.	+	.	ID=K3A94_exon-g6028.t1;Name=K3A94_exon-g6028.t1;Parent=K3A94_transcript-g6028.t1
contig_13	AUGUSTUS	CDS	1225364	1225558	1	+	0	ID=K3A94_CDS-g6028.t1;Name=K3A94_CDS-g6028.t1;Parent=K3A94_transcript-g6028.t1
contig_13	AUGUSTUS	stop_codon	1225556	1225558	.	+	0	ID=K3A94_stop_codon-g6028.t1;Name=K3A94_stop_codon-g6028.t1;Parent=K3A94_transcript-g6028.t1
contig_13	AUGUSTUS	gene	1226436	1228910	0.96	-	.	ID=K3A94_g6029;Name=K3A94_g6029
contig_13	AUGUSTUS	transcript	1226436	1228910	0.96	-	.	ID=K3A94_transcript-g6029.t1;Name=K3A94_transcript-g6029.t1;Parent=K3A94_g6029
contig_13	AUGUSTUS	stop_codon	1226436	1226438	.	-	0	ID=K3A94_stop_codon-g6029.t1;Name=K3A94_stop_codon-g6029.t1;Parent=K3A94_transcript-g6029.t1
contig_13	AUGUSTUS	exon	1226436	1226555	.	-	.	ID=K3A94_exon-g6029.t1;Name=K3A94_exon-g6029.t1;Parent=K3A94_transcript-g6029.t1
contig_13	AUGUSTUS	CDS	1226436	1226555	1	-	0	ID=K3A94_CDS-g6029.t1;Name=K3A94_CDS-g6029.t1;Parent=K3A94_transcript-g6029.t1
contig_13	AUGUSTUS	intron	1226556	1226618	1	-	.	ID=K3A94_intron-g6029.t1;Name=K3A94_intron-g6029.t1;Parent=K3A94_transcript-g6029.t1
contig_13	AUGUSTUS	exon	1226619	1226789	.	-	.	ID=K3A94_exon-g6029.t1;Name=K3A94_exon-g6029.t1;Parent=K3A94_transcript-g6029.t1
contig_13	AUGUSTUS	CDS	1226619	1226789	1	-	0	ID=K3A94_CDS-g6029.t1;Name=K3A94_CDS-g6029.t1;Parent=K3A94_transcript-g6029.t1
contig_13	AUGUSTUS	intron	1226790	1226847	1	-	.	ID=K3A94_intron-g6029.t1;Name=K3A94_intron-g6029.t1;Parent=K3A94_transcript-g6029.t1
contig_13	AUGUSTUS	exon	1226848	1227024	.	-	.	ID=K3A94_exon-g6029.t1;Name=K3A94_exon-g6029.t1;Parent=K3A94_transcript-g6029.t1
contig_13	AUGUSTUS	CDS	1226848	1227024	1	-	0	ID=K3A94_CDS-g6029.t1;Name=K3A94_CDS-g6029.t1;Parent=K3A94_transcript-g6029.t1
contig_13	AUGUSTUS	intron	1227025	1227088	1	-	.	ID=K3A94_intron-g6029.t1;Name=K3A94_intron-g6029.t1;Parent=K3A94_transcript-g6029.t1
contig_13	AUGUSTUS	exon	1227089	1227257	.	-	.	ID=K3A94_exon-g6029.t1;Name=K3A94_exon-g6029.t1;Parent=K3A94_transcript-g6029.t1
contig_13	AUGUSTUS	CDS	1227089	1227257	1	-	1	ID=K3A94_CDS-g6029.t1;Name=K3A94_CDS-g6029.t1;Parent=K3A94_transcript-g6029.t1
contig_13	AUGUSTUS	intron	1227258	1227312	1	-	.	ID=K3A94_intron-g6029.t1;Name=K3A94_intron-g6029.t1;Parent=K3A94_transcript-g6029.t1
contig_13	AUGUSTUS	exon	1227313	1227494	.	-	.	ID=K3A94_exon-g6029.t1;Name=K3A94_exon-g6029.t1;Parent=K3A94_transcript-g6029.t1
contig_13	AUGUSTUS	CDS	1227313	1227494	1	-	0	ID=K3A94_CDS-g6029.t1;Name=K3A94_CDS-g6029.t1;Parent=K3A94_transcript-g6029.t1
contig_13	AUGUSTUS	intron	1227495	1227562	1	-	.	ID=K3A94_intron-g6029.t1;Name=K3A94_intron-g6029.t1;Parent=K3A94_transcript-g6029.t1
contig_13	AUGUSTUS	exon	1227563	1228159	.	-	.	ID=K3A94_exon-g6029.t1;Name=K3A94_exon-g6029.t1;Parent=K3A94_transcript-g6029.t1
contig_13	AUGUSTUS	CDS	1227563	1228159	1	-	0	ID=K3A94_CDS-g6029.t1;Name=K3A94_CDS-g6029.t1;Parent=K3A94_transcript-g6029.t1
contig_13	AUGUSTUS	intron	1228160	1228217	1	-	.	ID=K3A94_intron-g6029.t1;Name=K3A94_intron-g6029.t1;Parent=K3A94_transcript-g6029.t1
contig_13	AUGUSTUS	exon	1228218	1228529	.	-	.	ID=K3A94_exon-g6029.t1;Name=K3A94_exon-g6029.t1;Parent=K3A94_transcript-g6029.t1
contig_13	AUGUSTUS	CDS	1228218	1228529	1	-	0	ID=K3A94_CDS-g6029.t1;Name=K3A94_CDS-g6029.t1;Parent=K3A94_transcript-g6029.t1
contig_13	AUGUSTUS	intron	1228530	1228589	1	-	.	ID=K3A94_intron-g6029.t1;Name=K3A94_intron-g6029.t1;Parent=K3A94_transcript-g6029.t1
contig_13	AUGUSTUS	exon	1228590	1228910	.	-	.	ID=K3A94_exon-g6029.t1;Name=K3A94_exon-g6029.t1;Parent=K3A94_transcript-g6029.t1
contig_13	AUGUSTUS	CDS	1228590	1228910	0.96	-	0	ID=K3A94_CDS-g6029.t1;Name=K3A94_CDS-g6029.t1;Parent=K3A94_transcript-g6029.t1
contig_13	AUGUSTUS	start_codon	1228908	1228910	.	-	0	ID=K3A94_start_codon-g6029.t1;Name=K3A94_start_codon-g6029.t1;Parent=K3A94_transcript-g6029.t1
contig_13	AUGUSTUS	gene	1231065	1231388	0.96	-	.	ID=K3A94_g6030;Name=K3A94_g6030
contig_13	AUGUSTUS	transcript	1231065	1231388	0.96	-	.	ID=K3A94_transcript-g6030.t1;Name=K3A94_transcript-g6030.t1;Parent=K3A94_g6030
contig_13	AUGUSTUS	stop_codon	1231065	1231067	.	-	0	ID=K3A94_stop_codon-g6030.t1;Name=K3A94_stop_codon-g6030.t1;Parent=K3A94_transcript-g6030.t1
contig_13	AUGUSTUS	exon	1231065	1231388	.	-	.	ID=K3A94_exon-g6030.t1;Name=K3A94_exon-g6030.t1;Parent=K3A94_transcript-g6030.t1
contig_13	AUGUSTUS	CDS	1231065	1231388	0.96	-	0	ID=K3A94_CDS-g6030.t1;Name=K3A94_CDS-g6030.t1;Parent=K3A94_transcript-g6030.t1
contig_13	AUGUSTUS	start_codon	1231386	1231388	.	-	0	ID=K3A94_start_codon-g6030.t1;Name=K3A94_start_codon-g6030.t1;Parent=K3A94_transcript-g6030.t1
contig_13	AUGUSTUS	gene	1231886	1236300	0.93	-	.	ID=K3A94_g6031;Name=K3A94_g6031
contig_13	AUGUSTUS	transcript	1231886	1236300	0.93	-	.	ID=K3A94_transcript-g6031.t1;Name=K3A94_transcript-g6031.t1;Parent=K3A94_g6031
contig_13	AUGUSTUS	stop_codon	1231886	1231888	.	-	0	ID=K3A94_stop_codon-g6031.t1;Name=K3A94_stop_codon-g6031.t1;Parent=K3A94_transcript-g6031.t1
contig_13	AUGUSTUS	exon	1231886	1232104	.	-	.	ID=K3A94_exon-g6031.t1;Name=K3A94_exon-g6031.t1;Parent=K3A94_transcript-g6031.t1
contig_13	AUGUSTUS	CDS	1231886	1232104	1	-	0	ID=K3A94_CDS-g6031.t1;Name=K3A94_CDS-g6031.t1;Parent=K3A94_transcript-g6031.t1
contig_13	AUGUSTUS	intron	1232105	1232161	1	-	.	ID=K3A94_intron-g6031.t1;Name=K3A94_intron-g6031.t1;Parent=K3A94_transcript-g6031.t1
contig_13	AUGUSTUS	exon	1232162	1232372	.	-	.	ID=K3A94_exon-g6031.t1;Name=K3A94_exon-g6031.t1;Parent=K3A94_transcript-g6031.t1
contig_13	AUGUSTUS	CDS	1232162	1232372	1	-	1	ID=K3A94_CDS-g6031.t1;Name=K3A94_CDS-g6031.t1;Parent=K3A94_transcript-g6031.t1
contig_13	AUGUSTUS	intron	1232373	1232431	1	-	.	ID=K3A94_intron-g6031.t1;Name=K3A94_intron-g6031.t1;Parent=K3A94_transcript-g6031.t1
contig_13	AUGUSTUS	exon	1232432	1232507	.	-	.	ID=K3A94_exon-g6031.t1;Name=K3A94_exon-g6031.t1;Parent=K3A94_transcript-g6031.t1
contig_13	AUGUSTUS	CDS	1232432	1232507	1	-	2	ID=K3A94_CDS-g6031.t1;Name=K3A94_CDS-g6031.t1;Parent=K3A94_transcript-g6031.t1
contig_13	AUGUSTUS	intron	1232508	1232570	1	-	.	ID=K3A94_intron-g6031.t1;Name=K3A94_intron-g6031.t1;Parent=K3A94_transcript-g6031.t1
contig_13	AUGUSTUS	exon	1232571	1232774	.	-	.	ID=K3A94_exon-g6031.t1;Name=K3A94_exon-g6031.t1;Parent=K3A94_transcript-g6031.t1
contig_13	AUGUSTUS	CDS	1232571	1232774	1	-	2	ID=K3A94_CDS-g6031.t1;Name=K3A94_CDS-g6031.t1;Parent=K3A94_transcript-g6031.t1
contig_13	AUGUSTUS	intron	1232775	1232830	1	-	.	ID=K3A94_intron-g6031.t1;Name=K3A94_intron-g6031.t1;Parent=K3A94_transcript-g6031.t1
contig_13	AUGUSTUS	exon	1232831	1232895	.	-	.	ID=K3A94_exon-g6031.t1;Name=K3A94_exon-g6031.t1;Parent=K3A94_transcript-g6031.t1
contig_13	AUGUSTUS	CDS	1232831	1232895	1	-	1	ID=K3A94_CDS-g6031.t1;Name=K3A94_CDS-g6031.t1;Parent=K3A94_transcript-g6031.t1
contig_13	AUGUSTUS	intron	1232896	1232945	1	-	.	ID=K3A94_intron-g6031.t1;Name=K3A94_intron-g6031.t1;Parent=K3A94_transcript-g6031.t1
contig_13	AUGUSTUS	exon	1232946	1233085	.	-	.	ID=K3A94_exon-g6031.t1;Name=K3A94_exon-g6031.t1;Parent=K3A94_transcript-g6031.t1
contig_13	AUGUSTUS	CDS	1232946	1233085	1	-	0	ID=K3A94_CDS-g6031.t1;Name=K3A94_CDS-g6031.t1;Parent=K3A94_transcript-g6031.t1
contig_13	AUGUSTUS	intron	1233086	1233198	1	-	.	ID=K3A94_intron-g6031.t1;Name=K3A94_intron-g6031.t1;Parent=K3A94_transcript-g6031.t1
contig_13	AUGUSTUS	exon	1233199	1233389	.	-	.	ID=K3A94_exon-g6031.t1;Name=K3A94_exon-g6031.t1;Parent=K3A94_transcript-g6031.t1
contig_13	AUGUSTUS	CDS	1233199	1233389	1	-	2	ID=K3A94_CDS-g6031.t1;Name=K3A94_CDS-g6031.t1;Parent=K3A94_transcript-g6031.t1
contig_13	AUGUSTUS	intron	1233390	1233458	1	-	.	ID=K3A94_intron-g6031.t1;Name=K3A94_intron-g6031.t1;Parent=K3A94_transcript-g6031.t1
contig_13	AUGUSTUS	exon	1233459	1233481	.	-	.	ID=K3A94_exon-g6031.t1;Name=K3A94_exon-g6031.t1;Parent=K3A94_transcript-g6031.t1
contig_13	AUGUSTUS	CDS	1233459	1233481	1	-	1	ID=K3A94_CDS-g6031.t1;Name=K3A94_CDS-g6031.t1;Parent=K3A94_transcript-g6031.t1
contig_13	AUGUSTUS	intron	1233482	1234931	1	-	.	ID=K3A94_intron-g6031.t1;Name=K3A94_intron-g6031.t1;Parent=K3A94_transcript-g6031.t1
contig_13	GeneMark.hmm	gene	1234814	1236300	.	-	.	ID=K3A94_3411_g;Name=K3A94_3411_g
contig_13	GeneMark.hmm	transcript	1234814	1236300	.	-	.	ID=K3A94_transcript-3411_t;Name=K3A94_transcript-3411_t;Parent=K3A94_3411_g
contig_13	GeneMark.hmm	stop_codon	1234814	1234816	.	-	0	ID=K3A94_stop_codon-3411_t;Name=K3A94_stop_codon-3411_t;Parent=K3A94_transcript-3411_t
contig_13	GeneMark.hmm	exon	1234814	1235119	0	-	.	ID=K3A94_exon-3411_t;Name=K3A94_exon-3411_t;Parent=K3A94_transcript-3411_t
contig_13	GeneMark.hmm	CDS	1234814	1235119	.	-	0	ID=K3A94_CDS-3411_t;Name=K3A94_CDS-3411_t;Parent=K3A94_transcript-3411_t
contig_13	AUGUSTUS	exon	1234932	1235119	.	-	.	ID=K3A94_exon-g6031.t1;Name=K3A94_exon-g6031.t1;Parent=K3A94_transcript-g6031.t1
contig_13	AUGUSTUS	CDS	1234932	1235119	1	-	0	ID=K3A94_CDS-g6031.t1;Name=K3A94_CDS-g6031.t1;Parent=K3A94_transcript-g6031.t1
contig_13	AUGUSTUS	intron	1235120	1235176	1	-	.	ID=K3A94_intron-g6031.t1;Name=K3A94_intron-g6031.t1;Parent=K3A94_transcript-g6031.t1
contig_13	AUGUSTUS	exon	1235177	1235594	.	-	.	ID=K3A94_exon-g6031.t1;Name=K3A94_exon-g6031.t1;Parent=K3A94_transcript-g6031.t1
contig_13	GeneMark.hmm	exon	1235177	1235594	0	-	.	ID=K3A94_exon-3411_t;Name=K3A94_exon-3411_t;Parent=K3A94_transcript-3411_t
contig_13	AUGUSTUS	CDS	1235177	1235594	1	-	1	ID=K3A94_CDS-g6031.t1;Name=K3A94_CDS-g6031.t1;Parent=K3A94_transcript-g6031.t1
contig_13	GeneMark.hmm	CDS	1235177	1235594	.	-	1	ID=K3A94_CDS-3411_t;Name=K3A94_CDS-3411_t;Parent=K3A94_transcript-3411_t
contig_13	AUGUSTUS	intron	1235595	1235656	1	-	.	ID=K3A94_intron-g6031.t1;Name=K3A94_intron-g6031.t1;Parent=K3A94_transcript-g6031.t1
contig_13	AUGUSTUS	exon	1235657	1235713	.	-	.	ID=K3A94_exon-g6031.t1;Name=K3A94_exon-g6031.t1;Parent=K3A94_transcript-g6031.t1
contig_13	GeneMark.hmm	exon	1235657	1235713	0	-	.	ID=K3A94_exon-3411_t;Name=K3A94_exon-3411_t;Parent=K3A94_transcript-3411_t
contig_13	AUGUSTUS	CDS	1235657	1235713	1	-	1	ID=K3A94_CDS-g6031.t1;Name=K3A94_CDS-g6031.t1;Parent=K3A94_transcript-g6031.t1
contig_13	GeneMark.hmm	CDS	1235657	1235713	.	-	1	ID=K3A94_CDS-3411_t;Name=K3A94_CDS-3411_t;Parent=K3A94_transcript-3411_t
contig_13	AUGUSTUS	intron	1235714	1235768	1	-	.	ID=K3A94_intron-g6031.t1;Name=K3A94_intron-g6031.t1;Parent=K3A94_transcript-g6031.t1
contig_13	AUGUSTUS	exon	1235769	1235947	.	-	.	ID=K3A94_exon-g6031.t1;Name=K3A94_exon-g6031.t1;Parent=K3A94_transcript-g6031.t1
contig_13	GeneMark.hmm	exon	1235769	1235947	0	-	.	ID=K3A94_exon-3411_t;Name=K3A94_exon-3411_t;Parent=K3A94_transcript-3411_t
contig_13	AUGUSTUS	CDS	1235769	1235947	1	-	0	ID=K3A94_CDS-g6031.t1;Name=K3A94_CDS-g6031.t1;Parent=K3A94_transcript-g6031.t1
contig_13	GeneMark.hmm	CDS	1235769	1235947	.	-	0	ID=K3A94_CDS-3411_t;Name=K3A94_CDS-3411_t;Parent=K3A94_transcript-3411_t
contig_13	AUGUSTUS	intron	1235948	1236000	1	-	.	ID=K3A94_intron-g6031.t1;Name=K3A94_intron-g6031.t1;Parent=K3A94_transcript-g6031.t1
contig_13	AUGUSTUS	exon	1236001	1236104	.	-	.	ID=K3A94_exon-g6031.t1;Name=K3A94_exon-g6031.t1;Parent=K3A94_transcript-g6031.t1
contig_13	GeneMark.hmm	exon	1236001	1236104	0	-	.	ID=K3A94_exon-3411_t;Name=K3A94_exon-3411_t;Parent=K3A94_transcript-3411_t
contig_13	AUGUSTUS	CDS	1236001	1236104	1	-	2	ID=K3A94_CDS-g6031.t1;Name=K3A94_CDS-g6031.t1;Parent=K3A94_transcript-g6031.t1
contig_13	GeneMark.hmm	CDS	1236001	1236104	.	-	2	ID=K3A94_CDS-3411_t;Name=K3A94_CDS-3411_t;Parent=K3A94_transcript-3411_t
contig_13	AUGUSTUS	intron	1236105	1236164	1	-	.	ID=K3A94_intron-g6031.t1;Name=K3A94_intron-g6031.t1;Parent=K3A94_transcript-g6031.t1
contig_13	AUGUSTUS	exon	1236165	1236300	.	-	.	ID=K3A94_exon-g6031.t1;Name=K3A94_exon-g6031.t1;Parent=K3A94_transcript-g6031.t1
contig_13	GeneMark.hmm	exon	1236165	1236300	0	-	.	ID=K3A94_exon-3411_t;Name=K3A94_exon-3411_t;Parent=K3A94_transcript-3411_t
contig_13	AUGUSTUS	CDS	1236165	1236300	0.93	-	0	ID=K3A94_CDS-g6031.t1;Name=K3A94_CDS-g6031.t1;Parent=K3A94_transcript-g6031.t1
contig_13	GeneMark.hmm	CDS	1236165	1236300	.	-	0	ID=K3A94_CDS-3411_t;Name=K3A94_CDS-3411_t;Parent=K3A94_transcript-3411_t
contig_13	AUGUSTUS	start_codon	1236298	1236300	.	-	0	ID=K3A94_start_codon-g6031.t1;Name=K3A94_start_codon-g6031.t1;Parent=K3A94_transcript-g6031.t1
contig_13	GeneMark.hmm	start_codon	1236298	1236300	.	-	0	ID=K3A94_start_codon-3411_t;Name=K3A94_start_codon-3411_t;Parent=K3A94_transcript-3411_t
contig_13	AUGUSTUS	gene	1237817	1238152	1	+	.	ID=K3A94_g6032;Name=K3A94_g6032
contig_13	AUGUSTUS	transcript	1237817	1238152	1	+	.	ID=K3A94_transcript-g6032.t1;Name=K3A94_transcript-g6032.t1;Parent=K3A94_g6032
contig_13	AUGUSTUS	start_codon	1237817	1237819	.	+	0	ID=K3A94_start_codon-g6032.t1;Name=K3A94_start_codon-g6032.t1;Parent=K3A94_transcript-g6032.t1
contig_13	AUGUSTUS	exon	1237817	1238152	.	+	.	ID=K3A94_exon-g6032.t1;Name=K3A94_exon-g6032.t1;Parent=K3A94_transcript-g6032.t1
contig_13	AUGUSTUS	CDS	1237817	1238152	1	+	0	ID=K3A94_CDS-g6032.t1;Name=K3A94_CDS-g6032.t1;Parent=K3A94_transcript-g6032.t1
contig_13	AUGUSTUS	stop_codon	1238150	1238152	.	+	0	ID=K3A94_stop_codon-g6032.t1;Name=K3A94_stop_codon-g6032.t1;Parent=K3A94_transcript-g6032.t1
contig_13	AUGUSTUS	gene	1238745	1243905	0.98	+	.	ID=K3A94_g6033;Name=K3A94_g6033
contig_13	AUGUSTUS	transcript	1238745	1243905	0.98	+	.	ID=K3A94_transcript-g6033.t1;Name=K3A94_transcript-g6033.t1;Parent=K3A94_g6033
contig_13	AUGUSTUS	start_codon	1238745	1238747	.	+	0	ID=K3A94_start_codon-g6033.t1;Name=K3A94_start_codon-g6033.t1;Parent=K3A94_transcript-g6033.t1
contig_13	AUGUSTUS	exon	1238745	1239485	.	+	.	ID=K3A94_exon-g6033.t1;Name=K3A94_exon-g6033.t1;Parent=K3A94_transcript-g6033.t1
contig_13	AUGUSTUS	CDS	1238745	1239485	1	+	0	ID=K3A94_CDS-g6033.t1;Name=K3A94_CDS-g6033.t1;Parent=K3A94_transcript-g6033.t1
contig_13	AUGUSTUS	intron	1239486	1239548	1	+	.	ID=K3A94_intron-g6033.t1;Name=K3A94_intron-g6033.t1;Parent=K3A94_transcript-g6033.t1
contig_13	AUGUSTUS	exon	1239549	1239796	.	+	.	ID=K3A94_exon-g6033.t1;Name=K3A94_exon-g6033.t1;Parent=K3A94_transcript-g6033.t1
contig_13	AUGUSTUS	CDS	1239549	1239796	0.98	+	0	ID=K3A94_CDS-g6033.t1;Name=K3A94_CDS-g6033.t1;Parent=K3A94_transcript-g6033.t1
contig_13	AUGUSTUS	intron	1239797	1239868	1	+	.	ID=K3A94_intron-g6033.t1;Name=K3A94_intron-g6033.t1;Parent=K3A94_transcript-g6033.t1
contig_13	AUGUSTUS	exon	1239869	1240036	.	+	.	ID=K3A94_exon-g6033.t1;Name=K3A94_exon-g6033.t1;Parent=K3A94_transcript-g6033.t1
contig_13	AUGUSTUS	CDS	1239869	1240036	1	+	1	ID=K3A94_CDS-g6033.t1;Name=K3A94_CDS-g6033.t1;Parent=K3A94_transcript-g6033.t1
contig_13	AUGUSTUS	intron	1240037	1243523	1	+	.	ID=K3A94_intron-g6033.t1;Name=K3A94_intron-g6033.t1;Parent=K3A94_transcript-g6033.t1
contig_13	AUGUSTUS	exon	1243524	1243734	.	+	.	ID=K3A94_exon-g6033.t1;Name=K3A94_exon-g6033.t1;Parent=K3A94_transcript-g6033.t1
contig_13	AUGUSTUS	CDS	1243524	1243734	1	+	1	ID=K3A94_CDS-g6033.t1;Name=K3A94_CDS-g6033.t1;Parent=K3A94_transcript-g6033.t1
contig_13	AUGUSTUS	intron	1243735	1243788	1	+	.	ID=K3A94_intron-g6033.t1;Name=K3A94_intron-g6033.t1;Parent=K3A94_transcript-g6033.t1
contig_13	AUGUSTUS	exon	1243789	1243905	.	+	.	ID=K3A94_exon-g6033.t1;Name=K3A94_exon-g6033.t1;Parent=K3A94_transcript-g6033.t1
contig_13	AUGUSTUS	CDS	1243789	1243905	1	+	0	ID=K3A94_CDS-g6033.t1;Name=K3A94_CDS-g6033.t1;Parent=K3A94_transcript-g6033.t1
contig_13	AUGUSTUS	stop_codon	1243903	1243905	.	+	0	ID=K3A94_stop_codon-g6033.t1;Name=K3A94_stop_codon-g6033.t1;Parent=K3A94_transcript-g6033.t1
contig_13	AUGUSTUS	gene	1244160	1244912	0.97	-	.	ID=K3A94_g6034;Name=K3A94_g6034
contig_13	AUGUSTUS	transcript	1244160	1244912	0.97	-	.	ID=K3A94_transcript-g6034.t1;Name=K3A94_transcript-g6034.t1;Parent=K3A94_g6034
contig_13	AUGUSTUS	stop_codon	1244160	1244162	.	-	0	ID=K3A94_stop_codon-g6034.t1;Name=K3A94_stop_codon-g6034.t1;Parent=K3A94_transcript-g6034.t1
contig_13	AUGUSTUS	exon	1244160	1244343	.	-	.	ID=K3A94_exon-g6034.t1;Name=K3A94_exon-g6034.t1;Parent=K3A94_transcript-g6034.t1
contig_13	AUGUSTUS	CDS	1244160	1244343	1	-	1	ID=K3A94_CDS-g6034.t1;Name=K3A94_CDS-g6034.t1;Parent=K3A94_transcript-g6034.t1
contig_13	AUGUSTUS	intron	1244344	1244403	1	-	.	ID=K3A94_intron-g6034.t1;Name=K3A94_intron-g6034.t1;Parent=K3A94_transcript-g6034.t1
contig_13	AUGUSTUS	exon	1244404	1244690	.	-	.	ID=K3A94_exon-g6034.t1;Name=K3A94_exon-g6034.t1;Parent=K3A94_transcript-g6034.t1
contig_13	AUGUSTUS	CDS	1244404	1244690	1	-	0	ID=K3A94_CDS-g6034.t1;Name=K3A94_CDS-g6034.t1;Parent=K3A94_transcript-g6034.t1
contig_13	AUGUSTUS	intron	1244691	1244753	1	-	.	ID=K3A94_intron-g6034.t1;Name=K3A94_intron-g6034.t1;Parent=K3A94_transcript-g6034.t1
contig_13	AUGUSTUS	exon	1244754	1244912	.	-	.	ID=K3A94_exon-g6034.t1;Name=K3A94_exon-g6034.t1;Parent=K3A94_transcript-g6034.t1
contig_13	AUGUSTUS	CDS	1244754	1244912	0.97	-	0	ID=K3A94_CDS-g6034.t1;Name=K3A94_CDS-g6034.t1;Parent=K3A94_transcript-g6034.t1
contig_13	AUGUSTUS	start_codon	1244910	1244912	.	-	0	ID=K3A94_start_codon-g6034.t1;Name=K3A94_start_codon-g6034.t1;Parent=K3A94_transcript-g6034.t1
contig_13	AUGUSTUS	gene	1245121	1251603	0.49	-	.	ID=K3A94_g6035;Name=K3A94_g6035
contig_13	AUGUSTUS	transcript	1245121	1251603	0.49	-	.	ID=K3A94_transcript-g6035.t1;Name=K3A94_transcript-g6035.t1;Parent=K3A94_g6035
contig_13	AUGUSTUS	stop_codon	1245121	1245123	.	-	0	ID=K3A94_stop_codon-g6035.t1;Name=K3A94_stop_codon-g6035.t1;Parent=K3A94_transcript-g6035.t1
contig_13	AUGUSTUS	exon	1245121	1245165	.	-	.	ID=K3A94_exon-g6035.t1;Name=K3A94_exon-g6035.t1;Parent=K3A94_transcript-g6035.t1
contig_13	AUGUSTUS	CDS	1245121	1245165	0.49	-	0	ID=K3A94_CDS-g6035.t1;Name=K3A94_CDS-g6035.t1;Parent=K3A94_transcript-g6035.t1
contig_13	AUGUSTUS	intron	1245166	1247393	0.49	-	.	ID=K3A94_intron-g6035.t1;Name=K3A94_intron-g6035.t1;Parent=K3A94_transcript-g6035.t1
contig_13	AUGUSTUS	exon	1247394	1247475	.	-	.	ID=K3A94_exon-g6035.t1;Name=K3A94_exon-g6035.t1;Parent=K3A94_transcript-g6035.t1
contig_13	AUGUSTUS	CDS	1247394	1247475	0.61	-	1	ID=K3A94_CDS-g6035.t1;Name=K3A94_CDS-g6035.t1;Parent=K3A94_transcript-g6035.t1
contig_13	AUGUSTUS	intron	1247476	1247536	1	-	.	ID=K3A94_intron-g6035.t1;Name=K3A94_intron-g6035.t1;Parent=K3A94_transcript-g6035.t1
contig_13	AUGUSTUS	exon	1247537	1247619	.	-	.	ID=K3A94_exon-g6035.t1;Name=K3A94_exon-g6035.t1;Parent=K3A94_transcript-g6035.t1
contig_13	AUGUSTUS	CDS	1247537	1247619	1	-	0	ID=K3A94_CDS-g6035.t1;Name=K3A94_CDS-g6035.t1;Parent=K3A94_transcript-g6035.t1
contig_13	AUGUSTUS	intron	1247620	1250123	1	-	.	ID=K3A94_intron-g6035.t1;Name=K3A94_intron-g6035.t1;Parent=K3A94_transcript-g6035.t1
contig_13	AUGUSTUS	exon	1250124	1250269	.	-	.	ID=K3A94_exon-g6035.t1;Name=K3A94_exon-g6035.t1;Parent=K3A94_transcript-g6035.t1
contig_13	AUGUSTUS	CDS	1250124	1250269	1	-	2	ID=K3A94_CDS-g6035.t1;Name=K3A94_CDS-g6035.t1;Parent=K3A94_transcript-g6035.t1
contig_13	AUGUSTUS	intron	1250270	1250327	1	-	.	ID=K3A94_intron-g6035.t1;Name=K3A94_intron-g6035.t1;Parent=K3A94_transcript-g6035.t1
contig_13	AUGUSTUS	exon	1250328	1250544	.	-	.	ID=K3A94_exon-g6035.t1;Name=K3A94_exon-g6035.t1;Parent=K3A94_transcript-g6035.t1
contig_13	AUGUSTUS	CDS	1250328	1250544	1	-	0	ID=K3A94_CDS-g6035.t1;Name=K3A94_CDS-g6035.t1;Parent=K3A94_transcript-g6035.t1
contig_13	AUGUSTUS	intron	1250545	1250612	1	-	.	ID=K3A94_intron-g6035.t1;Name=K3A94_intron-g6035.t1;Parent=K3A94_transcript-g6035.t1
contig_13	AUGUSTUS	exon	1250613	1250735	.	-	.	ID=K3A94_exon-g6035.t1;Name=K3A94_exon-g6035.t1;Parent=K3A94_transcript-g6035.t1
contig_13	AUGUSTUS	CDS	1250613	1250735	1	-	0	ID=K3A94_CDS-g6035.t1;Name=K3A94_CDS-g6035.t1;Parent=K3A94_transcript-g6035.t1
contig_13	AUGUSTUS	intron	1250736	1250787	1	-	.	ID=K3A94_intron-g6035.t1;Name=K3A94_intron-g6035.t1;Parent=K3A94_transcript-g6035.t1
contig_13	AUGUSTUS	exon	1250788	1251158	.	-	.	ID=K3A94_exon-g6035.t1;Name=K3A94_exon-g6035.t1;Parent=K3A94_transcript-g6035.t1
contig_13	AUGUSTUS	CDS	1250788	1251158	1	-	2	ID=K3A94_CDS-g6035.t1;Name=K3A94_CDS-g6035.t1;Parent=K3A94_transcript-g6035.t1
contig_13	AUGUSTUS	intron	1251159	1251229	1	-	.	ID=K3A94_intron-g6035.t1;Name=K3A94_intron-g6035.t1;Parent=K3A94_transcript-g6035.t1
contig_13	AUGUSTUS	exon	1251230	1251362	.	-	.	ID=K3A94_exon-g6035.t1;Name=K3A94_exon-g6035.t1;Parent=K3A94_transcript-g6035.t1
contig_13	AUGUSTUS	CDS	1251230	1251362	1	-	0	ID=K3A94_CDS-g6035.t1;Name=K3A94_CDS-g6035.t1;Parent=K3A94_transcript-g6035.t1
contig_13	AUGUSTUS	intron	1251363	1251531	1	-	.	ID=K3A94_intron-g6035.t1;Name=K3A94_intron-g6035.t1;Parent=K3A94_transcript-g6035.t1
contig_13	AUGUSTUS	exon	1251532	1251603	.	-	.	ID=K3A94_exon-g6035.t1;Name=K3A94_exon-g6035.t1;Parent=K3A94_transcript-g6035.t1
contig_13	AUGUSTUS	CDS	1251532	1251603	1	-	0	ID=K3A94_CDS-g6035.t1;Name=K3A94_CDS-g6035.t1;Parent=K3A94_transcript-g6035.t1
contig_13	AUGUSTUS	start_codon	1251601	1251603	.	-	0	ID=K3A94_start_codon-g6035.t1;Name=K3A94_start_codon-g6035.t1;Parent=K3A94_transcript-g6035.t1
contig_13	AUGUSTUS	gene	1252224	1259305	0.37	-	.	ID=K3A94_g6036;Name=K3A94_g6036
contig_13	AUGUSTUS	transcript	1252224	1259305	0.37	-	.	ID=K3A94_transcript-g6036.t1;Name=K3A94_transcript-g6036.t1;Parent=K3A94_g6036
contig_13	AUGUSTUS	stop_codon	1252224	1252226	.	-	0	ID=K3A94_stop_codon-g6036.t1;Name=K3A94_stop_codon-g6036.t1;Parent=K3A94_transcript-g6036.t1
contig_13	AUGUSTUS	exon	1252224	1252447	.	-	.	ID=K3A94_exon-g6036.t1;Name=K3A94_exon-g6036.t1;Parent=K3A94_transcript-g6036.t1
contig_13	AUGUSTUS	CDS	1252224	1252447	1	-	2	ID=K3A94_CDS-g6036.t1;Name=K3A94_CDS-g6036.t1;Parent=K3A94_transcript-g6036.t1
contig_13	AUGUSTUS	intron	1252448	1252501	0.97	-	.	ID=K3A94_intron-g6036.t1;Name=K3A94_intron-g6036.t1;Parent=K3A94_transcript-g6036.t1
contig_13	AUGUSTUS	exon	1252502	1252877	.	-	.	ID=K3A94_exon-g6036.t1;Name=K3A94_exon-g6036.t1;Parent=K3A94_transcript-g6036.t1
contig_13	AUGUSTUS	CDS	1252502	1252877	0.73	-	0	ID=K3A94_CDS-g6036.t1;Name=K3A94_CDS-g6036.t1;Parent=K3A94_transcript-g6036.t1
contig_13	AUGUSTUS	intron	1252878	1252928	0.74	-	.	ID=K3A94_intron-g6036.t1;Name=K3A94_intron-g6036.t1;Parent=K3A94_transcript-g6036.t1
contig_13	AUGUSTUS	exon	1252929	1253151	.	-	.	ID=K3A94_exon-g6036.t1;Name=K3A94_exon-g6036.t1;Parent=K3A94_transcript-g6036.t1
contig_13	AUGUSTUS	CDS	1252929	1253151	1	-	1	ID=K3A94_CDS-g6036.t1;Name=K3A94_CDS-g6036.t1;Parent=K3A94_transcript-g6036.t1
contig_13	AUGUSTUS	intron	1253152	1253204	1	-	.	ID=K3A94_intron-g6036.t1;Name=K3A94_intron-g6036.t1;Parent=K3A94_transcript-g6036.t1
contig_13	AUGUSTUS	exon	1253205	1253517	.	-	.	ID=K3A94_exon-g6036.t1;Name=K3A94_exon-g6036.t1;Parent=K3A94_transcript-g6036.t1
contig_13	AUGUSTUS	CDS	1253205	1253517	1	-	2	ID=K3A94_CDS-g6036.t1;Name=K3A94_CDS-g6036.t1;Parent=K3A94_transcript-g6036.t1
contig_13	AUGUSTUS	intron	1253518	1253568	1	-	.	ID=K3A94_intron-g6036.t1;Name=K3A94_intron-g6036.t1;Parent=K3A94_transcript-g6036.t1
contig_13	AUGUSTUS	exon	1253569	1253746	.	-	.	ID=K3A94_exon-g6036.t1;Name=K3A94_exon-g6036.t1;Parent=K3A94_transcript-g6036.t1
contig_13	AUGUSTUS	CDS	1253569	1253746	0.99	-	0	ID=K3A94_CDS-g6036.t1;Name=K3A94_CDS-g6036.t1;Parent=K3A94_transcript-g6036.t1
contig_13	AUGUSTUS	intron	1253747	1253799	0.89	-	.	ID=K3A94_intron-g6036.t1;Name=K3A94_intron-g6036.t1;Parent=K3A94_transcript-g6036.t1
contig_13	AUGUSTUS	exon	1253800	1254234	.	-	.	ID=K3A94_exon-g6036.t1;Name=K3A94_exon-g6036.t1;Parent=K3A94_transcript-g6036.t1
contig_13	AUGUSTUS	CDS	1253800	1254234	0.89	-	0	ID=K3A94_CDS-g6036.t1;Name=K3A94_CDS-g6036.t1;Parent=K3A94_transcript-g6036.t1
contig_13	AUGUSTUS	intron	1254235	1254294	0.99	-	.	ID=K3A94_intron-g6036.t1;Name=K3A94_intron-g6036.t1;Parent=K3A94_transcript-g6036.t1
contig_13	AUGUSTUS	exon	1254295	1254492	.	-	.	ID=K3A94_exon-g6036.t1;Name=K3A94_exon-g6036.t1;Parent=K3A94_transcript-g6036.t1
contig_13	AUGUSTUS	CDS	1254295	1254492	0.98	-	0	ID=K3A94_CDS-g6036.t1;Name=K3A94_CDS-g6036.t1;Parent=K3A94_transcript-g6036.t1
contig_13	AUGUSTUS	intron	1254493	1254543	0.99	-	.	ID=K3A94_intron-g6036.t1;Name=K3A94_intron-g6036.t1;Parent=K3A94_transcript-g6036.t1
contig_13	AUGUSTUS	exon	1254544	1254654	.	-	.	ID=K3A94_exon-g6036.t1;Name=K3A94_exon-g6036.t1;Parent=K3A94_transcript-g6036.t1
contig_13	AUGUSTUS	CDS	1254544	1254654	1	-	0	ID=K3A94_CDS-g6036.t1;Name=K3A94_CDS-g6036.t1;Parent=K3A94_transcript-g6036.t1
contig_13	AUGUSTUS	intron	1254655	1254721	1	-	.	ID=K3A94_intron-g6036.t1;Name=K3A94_intron-g6036.t1;Parent=K3A94_transcript-g6036.t1
contig_13	AUGUSTUS	exon	1254722	1255032	.	-	.	ID=K3A94_exon-g6036.t1;Name=K3A94_exon-g6036.t1;Parent=K3A94_transcript-g6036.t1
contig_13	AUGUSTUS	CDS	1254722	1255032	1	-	2	ID=K3A94_CDS-g6036.t1;Name=K3A94_CDS-g6036.t1;Parent=K3A94_transcript-g6036.t1
contig_13	AUGUSTUS	intron	1255033	1255089	1	-	.	ID=K3A94_intron-g6036.t1;Name=K3A94_intron-g6036.t1;Parent=K3A94_transcript-g6036.t1
contig_13	AUGUSTUS	exon	1255090	1255267	.	-	.	ID=K3A94_exon-g6036.t1;Name=K3A94_exon-g6036.t1;Parent=K3A94_transcript-g6036.t1
contig_13	AUGUSTUS	CDS	1255090	1255267	1	-	0	ID=K3A94_CDS-g6036.t1;Name=K3A94_CDS-g6036.t1;Parent=K3A94_transcript-g6036.t1
contig_13	AUGUSTUS	intron	1255268	1255318	1	-	.	ID=K3A94_intron-g6036.t1;Name=K3A94_intron-g6036.t1;Parent=K3A94_transcript-g6036.t1
contig_13	AUGUSTUS	exon	1255319	1255500	.	-	.	ID=K3A94_exon-g6036.t1;Name=K3A94_exon-g6036.t1;Parent=K3A94_transcript-g6036.t1
contig_13	AUGUSTUS	CDS	1255319	1255500	0.98	-	2	ID=K3A94_CDS-g6036.t1;Name=K3A94_CDS-g6036.t1;Parent=K3A94_transcript-g6036.t1
contig_13	AUGUSTUS	intron	1255501	1255554	0.98	-	.	ID=K3A94_intron-g6036.t1;Name=K3A94_intron-g6036.t1;Parent=K3A94_transcript-g6036.t1
contig_13	AUGUSTUS	exon	1255555	1255838	.	-	.	ID=K3A94_exon-g6036.t1;Name=K3A94_exon-g6036.t1;Parent=K3A94_transcript-g6036.t1
contig_13	AUGUSTUS	CDS	1255555	1255838	1	-	1	ID=K3A94_CDS-g6036.t1;Name=K3A94_CDS-g6036.t1;Parent=K3A94_transcript-g6036.t1
contig_13	AUGUSTUS	intron	1255839	1255889	1	-	.	ID=K3A94_intron-g6036.t1;Name=K3A94_intron-g6036.t1;Parent=K3A94_transcript-g6036.t1
contig_13	AUGUSTUS	exon	1255890	1256379	.	-	.	ID=K3A94_exon-g6036.t1;Name=K3A94_exon-g6036.t1;Parent=K3A94_transcript-g6036.t1
contig_13	AUGUSTUS	CDS	1255890	1256379	1	-	2	ID=K3A94_CDS-g6036.t1;Name=K3A94_CDS-g6036.t1;Parent=K3A94_transcript-g6036.t1
contig_13	AUGUSTUS	intron	1256380	1256432	1	-	.	ID=K3A94_intron-g6036.t1;Name=K3A94_intron-g6036.t1;Parent=K3A94_transcript-g6036.t1
contig_13	AUGUSTUS	exon	1256433	1256820	.	-	.	ID=K3A94_exon-g6036.t1;Name=K3A94_exon-g6036.t1;Parent=K3A94_transcript-g6036.t1
contig_13	AUGUSTUS	CDS	1256433	1256820	1	-	0	ID=K3A94_CDS-g6036.t1;Name=K3A94_CDS-g6036.t1;Parent=K3A94_transcript-g6036.t1
contig_13	AUGUSTUS	intron	1256821	1256875	1	-	.	ID=K3A94_intron-g6036.t1;Name=K3A94_intron-g6036.t1;Parent=K3A94_transcript-g6036.t1
contig_13	AUGUSTUS	exon	1256876	1257078	.	-	.	ID=K3A94_exon-g6036.t1;Name=K3A94_exon-g6036.t1;Parent=K3A94_transcript-g6036.t1
contig_13	AUGUSTUS	CDS	1256876	1257078	1	-	2	ID=K3A94_CDS-g6036.t1;Name=K3A94_CDS-g6036.t1;Parent=K3A94_transcript-g6036.t1
contig_13	AUGUSTUS	intron	1257079	1257133	1	-	.	ID=K3A94_intron-g6036.t1;Name=K3A94_intron-g6036.t1;Parent=K3A94_transcript-g6036.t1
contig_13	AUGUSTUS	exon	1257134	1257341	.	-	.	ID=K3A94_exon-g6036.t1;Name=K3A94_exon-g6036.t1;Parent=K3A94_transcript-g6036.t1
contig_13	AUGUSTUS	CDS	1257134	1257341	1	-	0	ID=K3A94_CDS-g6036.t1;Name=K3A94_CDS-g6036.t1;Parent=K3A94_transcript-g6036.t1
contig_13	AUGUSTUS	intron	1257342	1257398	0.99	-	.	ID=K3A94_intron-g6036.t1;Name=K3A94_intron-g6036.t1;Parent=K3A94_transcript-g6036.t1
contig_13	AUGUSTUS	exon	1257399	1257670	.	-	.	ID=K3A94_exon-g6036.t1;Name=K3A94_exon-g6036.t1;Parent=K3A94_transcript-g6036.t1
contig_13	AUGUSTUS	CDS	1257399	1257670	0.99	-	2	ID=K3A94_CDS-g6036.t1;Name=K3A94_CDS-g6036.t1;Parent=K3A94_transcript-g6036.t1
contig_13	AUGUSTUS	intron	1257671	1258076	0.72	-	.	ID=K3A94_intron-g6036.t1;Name=K3A94_intron-g6036.t1;Parent=K3A94_transcript-g6036.t1
contig_13	AUGUSTUS	exon	1258077	1258139	.	-	.	ID=K3A94_exon-g6036.t1;Name=K3A94_exon-g6036.t1;Parent=K3A94_transcript-g6036.t1
contig_13	AUGUSTUS	CDS	1258077	1258139	0.72	-	2	ID=K3A94_CDS-g6036.t1;Name=K3A94_CDS-g6036.t1;Parent=K3A94_transcript-g6036.t1
contig_13	AUGUSTUS	intron	1258140	1258206	0.76	-	.	ID=K3A94_intron-g6036.t1;Name=K3A94_intron-g6036.t1;Parent=K3A94_transcript-g6036.t1
contig_13	AUGUSTUS	exon	1258207	1258238	.	-	.	ID=K3A94_exon-g6036.t1;Name=K3A94_exon-g6036.t1;Parent=K3A94_transcript-g6036.t1
contig_13	AUGUSTUS	CDS	1258207	1258238	0.73	-	1	ID=K3A94_CDS-g6036.t1;Name=K3A94_CDS-g6036.t1;Parent=K3A94_transcript-g6036.t1
contig_13	AUGUSTUS	intron	1258239	1258542	0.72	-	.	ID=K3A94_intron-g6036.t1;Name=K3A94_intron-g6036.t1;Parent=K3A94_transcript-g6036.t1
contig_13	AUGUSTUS	exon	1258543	1258751	.	-	.	ID=K3A94_exon-g6036.t1;Name=K3A94_exon-g6036.t1;Parent=K3A94_transcript-g6036.t1
contig_13	AUGUSTUS	CDS	1258543	1258751	0.72	-	0	ID=K3A94_CDS-g6036.t1;Name=K3A94_CDS-g6036.t1;Parent=K3A94_transcript-g6036.t1
contig_13	AUGUSTUS	intron	1258752	1258804	0.99	-	.	ID=K3A94_intron-g6036.t1;Name=K3A94_intron-g6036.t1;Parent=K3A94_transcript-g6036.t1
contig_13	AUGUSTUS	exon	1258805	1259010	.	-	.	ID=K3A94_exon-g6036.t1;Name=K3A94_exon-g6036.t1;Parent=K3A94_transcript-g6036.t1
contig_13	AUGUSTUS	CDS	1258805	1259010	0.94	-	2	ID=K3A94_CDS-g6036.t1;Name=K3A94_CDS-g6036.t1;Parent=K3A94_transcript-g6036.t1
contig_13	AUGUSTUS	intron	1259011	1259080	0.81	-	.	ID=K3A94_intron-g6036.t1;Name=K3A94_intron-g6036.t1;Parent=K3A94_transcript-g6036.t1
contig_13	AUGUSTUS	exon	1259081	1259219	.	-	.	ID=K3A94_exon-g6036.t1;Name=K3A94_exon-g6036.t1;Parent=K3A94_transcript-g6036.t1
contig_13	AUGUSTUS	CDS	1259081	1259219	0.81	-	0	ID=K3A94_CDS-g6036.t1;Name=K3A94_CDS-g6036.t1;Parent=K3A94_transcript-g6036.t1
contig_13	AUGUSTUS	intron	1259220	1259275	0.8	-	.	ID=K3A94_intron-g6036.t1;Name=K3A94_intron-g6036.t1;Parent=K3A94_transcript-g6036.t1
contig_13	AUGUSTUS	exon	1259276	1259305	.	-	.	ID=K3A94_exon-g6036.t1;Name=K3A94_exon-g6036.t1;Parent=K3A94_transcript-g6036.t1
contig_13	AUGUSTUS	CDS	1259276	1259305	0.82	-	0	ID=K3A94_CDS-g6036.t1;Name=K3A94_CDS-g6036.t1;Parent=K3A94_transcript-g6036.t1
contig_13	AUGUSTUS	start_codon	1259303	1259305	.	-	0	ID=K3A94_start_codon-g6036.t1;Name=K3A94_start_codon-g6036.t1;Parent=K3A94_transcript-g6036.t1
contig_13	AUGUSTUS	gene	1264860	1265753	0.87	-	.	ID=K3A94_g6037;Name=K3A94_g6037
contig_13	AUGUSTUS	transcript	1264860	1265753	0.87	-	.	ID=K3A94_transcript-g6037.t1;Name=K3A94_transcript-g6037.t1;Parent=K3A94_g6037
contig_13	AUGUSTUS	stop_codon	1264860	1264862	.	-	0	ID=K3A94_stop_codon-g6037.t1;Name=K3A94_stop_codon-g6037.t1;Parent=K3A94_transcript-g6037.t1
contig_13	AUGUSTUS	exon	1264860	1265753	.	-	.	ID=K3A94_exon-g6037.t1;Name=K3A94_exon-g6037.t1;Parent=K3A94_transcript-g6037.t1
contig_13	AUGUSTUS	CDS	1264860	1265753	0.87	-	0	ID=K3A94_CDS-g6037.t1;Name=K3A94_CDS-g6037.t1;Parent=K3A94_transcript-g6037.t1
contig_13	AUGUSTUS	start_codon	1265751	1265753	.	-	0	ID=K3A94_start_codon-g6037.t1;Name=K3A94_start_codon-g6037.t1;Parent=K3A94_transcript-g6037.t1
contig_13	AUGUSTUS	gene	1266472	1267365	0.97	+	.	ID=K3A94_g6038;Name=K3A94_g6038
contig_13	AUGUSTUS	transcript	1266472	1267365	0.97	+	.	ID=K3A94_transcript-g6038.t1;Name=K3A94_transcript-g6038.t1;Parent=K3A94_g6038
contig_13	AUGUSTUS	start_codon	1266472	1266474	.	+	0	ID=K3A94_start_codon-g6038.t1;Name=K3A94_start_codon-g6038.t1;Parent=K3A94_transcript-g6038.t1
contig_13	AUGUSTUS	exon	1266472	1267365	.	+	.	ID=K3A94_exon-g6038.t1;Name=K3A94_exon-g6038.t1;Parent=K3A94_transcript-g6038.t1
contig_13	AUGUSTUS	CDS	1266472	1267365	0.97	+	0	ID=K3A94_CDS-g6038.t1;Name=K3A94_CDS-g6038.t1;Parent=K3A94_transcript-g6038.t1
contig_13	AUGUSTUS	stop_codon	1267363	1267365	.	+	0	ID=K3A94_stop_codon-g6038.t1;Name=K3A94_stop_codon-g6038.t1;Parent=K3A94_transcript-g6038.t1
contig_13	AUGUSTUS	gene	1294249	1295418	0.99	+	.	ID=K3A94_g6039;Name=K3A94_g6039
contig_13	AUGUSTUS	transcript	1294249	1295418	0.99	+	.	ID=K3A94_transcript-g6039.t1;Name=K3A94_transcript-g6039.t1;Parent=K3A94_g6039
contig_13	AUGUSTUS	start_codon	1294249	1294251	.	+	0	ID=K3A94_start_codon-g6039.t1;Name=K3A94_start_codon-g6039.t1;Parent=K3A94_transcript-g6039.t1
contig_13	AUGUSTUS	exon	1294249	1294471	.	+	.	ID=K3A94_exon-g6039.t1;Name=K3A94_exon-g6039.t1;Parent=K3A94_transcript-g6039.t1
contig_13	AUGUSTUS	CDS	1294249	1294471	1	+	0	ID=K3A94_CDS-g6039.t1;Name=K3A94_CDS-g6039.t1;Parent=K3A94_transcript-g6039.t1
contig_13	AUGUSTUS	intron	1294472	1294565	1	+	.	ID=K3A94_intron-g6039.t1;Name=K3A94_intron-g6039.t1;Parent=K3A94_transcript-g6039.t1
contig_13	AUGUSTUS	exon	1294566	1294701	.	+	.	ID=K3A94_exon-g6039.t1;Name=K3A94_exon-g6039.t1;Parent=K3A94_transcript-g6039.t1
contig_13	AUGUSTUS	CDS	1294566	1294701	1	+	2	ID=K3A94_CDS-g6039.t1;Name=K3A94_CDS-g6039.t1;Parent=K3A94_transcript-g6039.t1
contig_13	AUGUSTUS	intron	1294702	1295246	1	+	.	ID=K3A94_intron-g6039.t1;Name=K3A94_intron-g6039.t1;Parent=K3A94_transcript-g6039.t1
contig_13	AUGUSTUS	exon	1295247	1295418	.	+	.	ID=K3A94_exon-g6039.t1;Name=K3A94_exon-g6039.t1;Parent=K3A94_transcript-g6039.t1
contig_13	AUGUSTUS	CDS	1295247	1295418	0.99	+	1	ID=K3A94_CDS-g6039.t1;Name=K3A94_CDS-g6039.t1;Parent=K3A94_transcript-g6039.t1
contig_13	AUGUSTUS	stop_codon	1295416	1295418	.	+	0	ID=K3A94_stop_codon-g6039.t1;Name=K3A94_stop_codon-g6039.t1;Parent=K3A94_transcript-g6039.t1
contig_13	AUGUSTUS	gene	1298484	1299509	0.94	+	.	ID=K3A94_g6040;Name=K3A94_g6040
contig_13	AUGUSTUS	transcript	1298484	1299509	0.94	+	.	ID=K3A94_transcript-g6040.t1;Name=K3A94_transcript-g6040.t1;Parent=K3A94_g6040
contig_13	AUGUSTUS	start_codon	1298484	1298486	.	+	0	ID=K3A94_start_codon-g6040.t1;Name=K3A94_start_codon-g6040.t1;Parent=K3A94_transcript-g6040.t1
contig_13	AUGUSTUS	exon	1298484	1298670	.	+	.	ID=K3A94_exon-g6040.t1;Name=K3A94_exon-g6040.t1;Parent=K3A94_transcript-g6040.t1
contig_13	AUGUSTUS	CDS	1298484	1298670	0.95	+	0	ID=K3A94_CDS-g6040.t1;Name=K3A94_CDS-g6040.t1;Parent=K3A94_transcript-g6040.t1
contig_13	AUGUSTUS	intron	1298671	1298966	1	+	.	ID=K3A94_intron-g6040.t1;Name=K3A94_intron-g6040.t1;Parent=K3A94_transcript-g6040.t1
contig_13	AUGUSTUS	exon	1298967	1299165	.	+	.	ID=K3A94_exon-g6040.t1;Name=K3A94_exon-g6040.t1;Parent=K3A94_transcript-g6040.t1
contig_13	AUGUSTUS	CDS	1298967	1299165	1	+	2	ID=K3A94_CDS-g6040.t1;Name=K3A94_CDS-g6040.t1;Parent=K3A94_transcript-g6040.t1
contig_13	AUGUSTUS	intron	1299166	1299382	1	+	.	ID=K3A94_intron-g6040.t1;Name=K3A94_intron-g6040.t1;Parent=K3A94_transcript-g6040.t1
contig_13	AUGUSTUS	exon	1299383	1299509	.	+	.	ID=K3A94_exon-g6040.t1;Name=K3A94_exon-g6040.t1;Parent=K3A94_transcript-g6040.t1
contig_13	AUGUSTUS	CDS	1299383	1299509	0.99	+	1	ID=K3A94_CDS-g6040.t1;Name=K3A94_CDS-g6040.t1;Parent=K3A94_transcript-g6040.t1
contig_13	AUGUSTUS	stop_codon	1299507	1299509	.	+	0	ID=K3A94_stop_codon-g6040.t1;Name=K3A94_stop_codon-g6040.t1;Parent=K3A94_transcript-g6040.t1
contig_13	AUGUSTUS	gene	1303003	1303874	0.93	-	.	ID=K3A94_g6041;Name=K3A94_g6041
contig_13	AUGUSTUS	transcript	1303003	1303874	0.93	-	.	ID=K3A94_transcript-g6041.t1;Name=K3A94_transcript-g6041.t1;Parent=K3A94_g6041
contig_13	AUGUSTUS	stop_codon	1303003	1303005	.	-	0	ID=K3A94_stop_codon-g6041.t1;Name=K3A94_stop_codon-g6041.t1;Parent=K3A94_transcript-g6041.t1
contig_13	AUGUSTUS	exon	1303003	1303414	.	-	.	ID=K3A94_exon-g6041.t1;Name=K3A94_exon-g6041.t1;Parent=K3A94_transcript-g6041.t1
contig_13	AUGUSTUS	CDS	1303003	1303414	0.96	-	1	ID=K3A94_CDS-g6041.t1;Name=K3A94_CDS-g6041.t1;Parent=K3A94_transcript-g6041.t1
contig_13	AUGUSTUS	intron	1303415	1303469	1	-	.	ID=K3A94_intron-g6041.t1;Name=K3A94_intron-g6041.t1;Parent=K3A94_transcript-g6041.t1
contig_13	AUGUSTUS	exon	1303470	1303712	.	-	.	ID=K3A94_exon-g6041.t1;Name=K3A94_exon-g6041.t1;Parent=K3A94_transcript-g6041.t1
contig_13	AUGUSTUS	CDS	1303470	1303712	1	-	1	ID=K3A94_CDS-g6041.t1;Name=K3A94_CDS-g6041.t1;Parent=K3A94_transcript-g6041.t1
contig_13	AUGUSTUS	intron	1303713	1303770	1	-	.	ID=K3A94_intron-g6041.t1;Name=K3A94_intron-g6041.t1;Parent=K3A94_transcript-g6041.t1
contig_13	AUGUSTUS	exon	1303771	1303874	.	-	.	ID=K3A94_exon-g6041.t1;Name=K3A94_exon-g6041.t1;Parent=K3A94_transcript-g6041.t1
contig_13	AUGUSTUS	CDS	1303771	1303874	0.97	-	0	ID=K3A94_CDS-g6041.t1;Name=K3A94_CDS-g6041.t1;Parent=K3A94_transcript-g6041.t1
contig_13	AUGUSTUS	start_codon	1303872	1303874	.	-	0	ID=K3A94_start_codon-g6041.t1;Name=K3A94_start_codon-g6041.t1;Parent=K3A94_transcript-g6041.t1
contig_13	AUGUSTUS	gene	1310242	1312237	0.91	-	.	ID=K3A94_g6042;Name=K3A94_g6042
contig_13	AUGUSTUS	transcript	1310242	1312237	0.91	-	.	ID=K3A94_transcript-g6042.t1;Name=K3A94_transcript-g6042.t1;Parent=K3A94_g6042
contig_13	AUGUSTUS	stop_codon	1310242	1310244	.	-	0	ID=K3A94_stop_codon-g6042.t1;Name=K3A94_stop_codon-g6042.t1;Parent=K3A94_transcript-g6042.t1
contig_13	AUGUSTUS	exon	1310242	1310427	.	-	.	ID=K3A94_exon-g6042.t1;Name=K3A94_exon-g6042.t1;Parent=K3A94_transcript-g6042.t1
contig_13	AUGUSTUS	CDS	1310242	1310427	0.91	-	0	ID=K3A94_CDS-g6042.t1;Name=K3A94_CDS-g6042.t1;Parent=K3A94_transcript-g6042.t1
contig_13	AUGUSTUS	intron	1310428	1311314	1	-	.	ID=K3A94_intron-g6042.t1;Name=K3A94_intron-g6042.t1;Parent=K3A94_transcript-g6042.t1
contig_13	AUGUSTUS	exon	1311315	1311613	.	-	.	ID=K3A94_exon-g6042.t1;Name=K3A94_exon-g6042.t1;Parent=K3A94_transcript-g6042.t1
contig_13	AUGUSTUS	CDS	1311315	1311613	1	-	2	ID=K3A94_CDS-g6042.t1;Name=K3A94_CDS-g6042.t1;Parent=K3A94_transcript-g6042.t1
contig_13	AUGUSTUS	intron	1311614	1312083	1	-	.	ID=K3A94_intron-g6042.t1;Name=K3A94_intron-g6042.t1;Parent=K3A94_transcript-g6042.t1
contig_13	AUGUSTUS	exon	1312084	1312237	.	-	.	ID=K3A94_exon-g6042.t1;Name=K3A94_exon-g6042.t1;Parent=K3A94_transcript-g6042.t1
contig_13	AUGUSTUS	CDS	1312084	1312237	1	-	0	ID=K3A94_CDS-g6042.t1;Name=K3A94_CDS-g6042.t1;Parent=K3A94_transcript-g6042.t1
contig_13	AUGUSTUS	start_codon	1312235	1312237	.	-	0	ID=K3A94_start_codon-g6042.t1;Name=K3A94_start_codon-g6042.t1;Parent=K3A94_transcript-g6042.t1
contig_13	AUGUSTUS	gene	1341084	1352770	0.98	-	.	ID=K3A94_g6043;Name=K3A94_g6043
contig_13	AUGUSTUS	transcript	1341084	1352770	0.98	-	.	ID=K3A94_transcript-g6043.t1;Name=K3A94_transcript-g6043.t1;Parent=K3A94_g6043
contig_13	AUGUSTUS	stop_codon	1341084	1341086	.	-	0	ID=K3A94_stop_codon-g6043.t1;Name=K3A94_stop_codon-g6043.t1;Parent=K3A94_transcript-g6043.t1
contig_13	AUGUSTUS	exon	1341084	1341090	.	-	.	ID=K3A94_exon-g6043.t1;Name=K3A94_exon-g6043.t1;Parent=K3A94_transcript-g6043.t1
contig_13	AUGUSTUS	CDS	1341084	1341090	0.99	-	1	ID=K3A94_CDS-g6043.t1;Name=K3A94_CDS-g6043.t1;Parent=K3A94_transcript-g6043.t1
contig_13	AUGUSTUS	intron	1341091	1341787	1	-	.	ID=K3A94_intron-g6043.t1;Name=K3A94_intron-g6043.t1;Parent=K3A94_transcript-g6043.t1
contig_13	AUGUSTUS	exon	1341788	1341920	.	-	.	ID=K3A94_exon-g6043.t1;Name=K3A94_exon-g6043.t1;Parent=K3A94_transcript-g6043.t1
contig_13	AUGUSTUS	CDS	1341788	1341920	0.98	-	2	ID=K3A94_CDS-g6043.t1;Name=K3A94_CDS-g6043.t1;Parent=K3A94_transcript-g6043.t1
contig_13	AUGUSTUS	intron	1341921	1352676	0.99	-	.	ID=K3A94_intron-g6043.t1;Name=K3A94_intron-g6043.t1;Parent=K3A94_transcript-g6043.t1
contig_13	AUGUSTUS	exon	1352677	1352770	.	-	.	ID=K3A94_exon-g6043.t1;Name=K3A94_exon-g6043.t1;Parent=K3A94_transcript-g6043.t1
contig_13	AUGUSTUS	CDS	1352677	1352770	0.99	-	0	ID=K3A94_CDS-g6043.t1;Name=K3A94_CDS-g6043.t1;Parent=K3A94_transcript-g6043.t1
contig_13	AUGUSTUS	start_codon	1352768	1352770	.	-	0	ID=K3A94_start_codon-g6043.t1;Name=K3A94_start_codon-g6043.t1;Parent=K3A94_transcript-g6043.t1
contig_13	AUGUSTUS	gene	1363083	1363358	0.78	-	.	ID=K3A94_g6044;Name=K3A94_g6044
contig_13	AUGUSTUS	transcript	1363083	1363358	0.78	-	.	ID=K3A94_transcript-g6044.t1;Name=K3A94_transcript-g6044.t1;Parent=K3A94_g6044
contig_13	AUGUSTUS	stop_codon	1363083	1363085	.	-	0	ID=K3A94_stop_codon-g6044.t1;Name=K3A94_stop_codon-g6044.t1;Parent=K3A94_transcript-g6044.t1
contig_13	AUGUSTUS	exon	1363083	1363358	.	-	.	ID=K3A94_exon-g6044.t1;Name=K3A94_exon-g6044.t1;Parent=K3A94_transcript-g6044.t1
contig_13	AUGUSTUS	CDS	1363083	1363358	0.78	-	0	ID=K3A94_CDS-g6044.t1;Name=K3A94_CDS-g6044.t1;Parent=K3A94_transcript-g6044.t1
contig_13	AUGUSTUS	start_codon	1363356	1363358	.	-	0	ID=K3A94_start_codon-g6044.t1;Name=K3A94_start_codon-g6044.t1;Parent=K3A94_transcript-g6044.t1
contig_13	AUGUSTUS	gene	1417151	1417405	0.84	-	.	ID=K3A94_g6045;Name=K3A94_g6045
contig_13	AUGUSTUS	transcript	1417151	1417405	0.84	-	.	ID=K3A94_transcript-g6045.t1;Name=K3A94_transcript-g6045.t1;Parent=K3A94_g6045
contig_13	AUGUSTUS	stop_codon	1417151	1417153	.	-	0	ID=K3A94_stop_codon-g6045.t1;Name=K3A94_stop_codon-g6045.t1;Parent=K3A94_transcript-g6045.t1
contig_13	AUGUSTUS	exon	1417151	1417405	.	-	.	ID=K3A94_exon-g6045.t1;Name=K3A94_exon-g6045.t1;Parent=K3A94_transcript-g6045.t1
contig_13	AUGUSTUS	CDS	1417151	1417405	0.84	-	0	ID=K3A94_CDS-g6045.t1;Name=K3A94_CDS-g6045.t1;Parent=K3A94_transcript-g6045.t1
contig_13	AUGUSTUS	start_codon	1417403	1417405	.	-	0	ID=K3A94_start_codon-g6045.t1;Name=K3A94_start_codon-g6045.t1;Parent=K3A94_transcript-g6045.t1
contig_13	AUGUSTUS	gene	1501776	1502093	0.99	-	.	ID=K3A94_g6046;Name=K3A94_g6046
contig_13	AUGUSTUS	transcript	1501776	1502093	0.99	-	.	ID=K3A94_transcript-g6046.t1;Name=K3A94_transcript-g6046.t1;Parent=K3A94_g6046
contig_13	AUGUSTUS	stop_codon	1501776	1501778	.	-	0	ID=K3A94_stop_codon-g6046.t1;Name=K3A94_stop_codon-g6046.t1;Parent=K3A94_transcript-g6046.t1
contig_13	AUGUSTUS	exon	1501776	1502093	.	-	.	ID=K3A94_exon-g6046.t1;Name=K3A94_exon-g6046.t1;Parent=K3A94_transcript-g6046.t1
contig_13	AUGUSTUS	CDS	1501776	1502093	0.99	-	0	ID=K3A94_CDS-g6046.t1;Name=K3A94_CDS-g6046.t1;Parent=K3A94_transcript-g6046.t1
contig_13	AUGUSTUS	start_codon	1502091	1502093	.	-	0	ID=K3A94_start_codon-g6046.t1;Name=K3A94_start_codon-g6046.t1;Parent=K3A94_transcript-g6046.t1
contig_13	AUGUSTUS	gene	1527790	1528598	0.96	-	.	ID=K3A94_g6047;Name=K3A94_g6047
contig_13	GeneMark.hmm	gene	1527790	1528450	.	-	.	ID=K3A94_3422_g;Name=K3A94_3422_g
contig_13	AUGUSTUS	transcript	1527790	1528598	0.96	-	.	ID=K3A94_transcript-g6047.t1;Name=K3A94_transcript-g6047.t1;Parent=K3A94_g6047
contig_13	GeneMark.hmm	transcript	1527790	1528450	.	-	.	ID=K3A94_transcript-3422_t;Name=K3A94_transcript-3422_t;Parent=K3A94_3422_g
contig_13	AUGUSTUS	stop_codon	1527790	1527792	.	-	0	ID=K3A94_stop_codon-g6047.t1;Name=K3A94_stop_codon-g6047.t1;Parent=K3A94_transcript-g6047.t1
contig_13	GeneMark.hmm	stop_codon	1527790	1527792	.	-	0	ID=K3A94_stop_codon-3422_t;Name=K3A94_stop_codon-3422_t;Parent=K3A94_transcript-3422_t
contig_13	AUGUSTUS	exon	1527790	1527881	.	-	.	ID=K3A94_exon-g6047.t1;Name=K3A94_exon-g6047.t1;Parent=K3A94_transcript-g6047.t1
contig_13	GeneMark.hmm	exon	1527790	1528152	0	-	.	ID=K3A94_exon-3422_t;Name=K3A94_exon-3422_t;Parent=K3A94_transcript-3422_t
contig_13	AUGUSTUS	CDS	1527790	1527881	1	-	2	ID=K3A94_CDS-g6047.t1;Name=K3A94_CDS-g6047.t1;Parent=K3A94_transcript-g6047.t1
contig_13	GeneMark.hmm	CDS	1527790	1528152	.	-	0	ID=K3A94_CDS-3422_t;Name=K3A94_CDS-3422_t;Parent=K3A94_transcript-3422_t
contig_13	AUGUSTUS	intron	1527882	1527940	1	-	.	ID=K3A94_intron-g6047.t1;Name=K3A94_intron-g6047.t1;Parent=K3A94_transcript-g6047.t1
contig_13	AUGUSTUS	exon	1527941	1527968	.	-	.	ID=K3A94_exon-g6047.t1;Name=K3A94_exon-g6047.t1;Parent=K3A94_transcript-g6047.t1
contig_13	AUGUSTUS	CDS	1527941	1527968	1	-	0	ID=K3A94_CDS-g6047.t1;Name=K3A94_CDS-g6047.t1;Parent=K3A94_transcript-g6047.t1
contig_13	AUGUSTUS	intron	1527969	1528050	1	-	.	ID=K3A94_intron-g6047.t1;Name=K3A94_intron-g6047.t1;Parent=K3A94_transcript-g6047.t1
contig_13	AUGUSTUS	exon	1528051	1528152	.	-	.	ID=K3A94_exon-g6047.t1;Name=K3A94_exon-g6047.t1;Parent=K3A94_transcript-g6047.t1
contig_13	AUGUSTUS	CDS	1528051	1528152	1	-	0	ID=K3A94_CDS-g6047.t1;Name=K3A94_CDS-g6047.t1;Parent=K3A94_transcript-g6047.t1
contig_13	AUGUSTUS	intron	1528153	1528212	1	-	.	ID=K3A94_intron-g6047.t1;Name=K3A94_intron-g6047.t1;Parent=K3A94_transcript-g6047.t1
contig_13	AUGUSTUS	exon	1528213	1528254	.	-	.	ID=K3A94_exon-g6047.t1;Name=K3A94_exon-g6047.t1;Parent=K3A94_transcript-g6047.t1
contig_13	GeneMark.hmm	exon	1528213	1528254	0	-	.	ID=K3A94_exon-3422_t;Name=K3A94_exon-3422_t;Parent=K3A94_transcript-3422_t
contig_13	AUGUSTUS	CDS	1528213	1528254	1	-	0	ID=K3A94_CDS-g6047.t1;Name=K3A94_CDS-g6047.t1;Parent=K3A94_transcript-g6047.t1
contig_13	GeneMark.hmm	CDS	1528213	1528254	.	-	0	ID=K3A94_CDS-3422_t;Name=K3A94_CDS-3422_t;Parent=K3A94_transcript-3422_t
contig_13	AUGUSTUS	intron	1528255	1528315	1	-	.	ID=K3A94_intron-g6047.t1;Name=K3A94_intron-g6047.t1;Parent=K3A94_transcript-g6047.t1
contig_13	AUGUSTUS	exon	1528316	1528493	.	-	.	ID=K3A94_exon-g6047.t1;Name=K3A94_exon-g6047.t1;Parent=K3A94_transcript-g6047.t1
contig_13	GeneMark.hmm	exon	1528316	1528450	0	-	.	ID=K3A94_exon-3422_t;Name=K3A94_exon-3422_t;Parent=K3A94_transcript-3422_t
contig_13	AUGUSTUS	CDS	1528316	1528493	0.96	-	1	ID=K3A94_CDS-g6047.t1;Name=K3A94_CDS-g6047.t1;Parent=K3A94_transcript-g6047.t1
contig_13	GeneMark.hmm	CDS	1528316	1528450	.	-	0	ID=K3A94_CDS-3422_t;Name=K3A94_CDS-3422_t;Parent=K3A94_transcript-3422_t
contig_13	GeneMark.hmm	start_codon	1528448	1528450	.	-	0	ID=K3A94_start_codon-3422_t;Name=K3A94_start_codon-3422_t;Parent=K3A94_transcript-3422_t
contig_13	AUGUSTUS	intron	1528494	1528584	0.96	-	.	ID=K3A94_intron-g6047.t1;Name=K3A94_intron-g6047.t1;Parent=K3A94_transcript-g6047.t1
contig_13	AUGUSTUS	exon	1528585	1528598	.	-	.	ID=K3A94_exon-g6047.t1;Name=K3A94_exon-g6047.t1;Parent=K3A94_transcript-g6047.t1
contig_13	AUGUSTUS	CDS	1528585	1528598	0.96	-	0	ID=K3A94_CDS-g6047.t1;Name=K3A94_CDS-g6047.t1;Parent=K3A94_transcript-g6047.t1
contig_13	AUGUSTUS	start_codon	1528596	1528598	.	-	0	ID=K3A94_start_codon-g6047.t1;Name=K3A94_start_codon-g6047.t1;Parent=K3A94_transcript-g6047.t1
contig_13	AUGUSTUS	gene	1529336	1534091	1.99	+	.	ID=K3A94_g6048;Name=K3A94_g6048
contig_13	AUGUSTUS	transcript	1529336	1534091	0.99	+	.	ID=K3A94_transcript-g6048.t2;Name=K3A94_transcript-g6048.t2;Parent=K3A94_g6048
contig_13	AUGUSTUS	transcript	1529336	1534091	1	+	.	ID=K3A94_transcript-g6048.t1;Name=K3A94_transcript-g6048.t1;Parent=K3A94_g6048
contig_13	AUGUSTUS	start_codon	1529336	1529338	.	+	0	ID=K3A94_start_codon-g6048.t2;Name=K3A94_start_codon-g6048.t2;Parent=K3A94_transcript-g6048.t2
contig_13	AUGUSTUS	start_codon	1529336	1529338	.	+	0	ID=K3A94_start_codon-g6048.t1;Name=K3A94_start_codon-g6048.t1;Parent=K3A94_transcript-g6048.t1
contig_13	AUGUSTUS	exon	1529336	1529454	.	+	.	ID=K3A94_exon-g6048.t2;Name=K3A94_exon-g6048.t2;Parent=K3A94_transcript-g6048.t2
contig_13	AUGUSTUS	exon	1529336	1529454	.	+	.	ID=K3A94_exon-g6048.t1;Name=K3A94_exon-g6048.t1;Parent=K3A94_transcript-g6048.t1
contig_13	AUGUSTUS	CDS	1529336	1529454	0.99	+	0	ID=K3A94_CDS-g6048.t2;Name=K3A94_CDS-g6048.t2;Parent=K3A94_transcript-g6048.t2
contig_13	AUGUSTUS	CDS	1529336	1529454	1	+	0	ID=K3A94_CDS-g6048.t1;Name=K3A94_CDS-g6048.t1;Parent=K3A94_transcript-g6048.t1
contig_13	AUGUSTUS	intron	1529455	1529504	0.99	+	.	ID=K3A94_intron-g6048.t2;Name=K3A94_intron-g6048.t2;Parent=K3A94_transcript-g6048.t2
contig_13	AUGUSTUS	intron	1529455	1529504	1	+	.	ID=K3A94_intron-g6048.t1;Name=K3A94_intron-g6048.t1;Parent=K3A94_transcript-g6048.t1
contig_13	AUGUSTUS	exon	1529505	1529969	.	+	.	ID=K3A94_exon-g6048.t2;Name=K3A94_exon-g6048.t2;Parent=K3A94_transcript-g6048.t2
contig_13	AUGUSTUS	exon	1529505	1529969	.	+	.	ID=K3A94_exon-g6048.t1;Name=K3A94_exon-g6048.t1;Parent=K3A94_transcript-g6048.t1
contig_13	AUGUSTUS	CDS	1529505	1529969	0.99	+	1	ID=K3A94_CDS-g6048.t2;Name=K3A94_CDS-g6048.t2;Parent=K3A94_transcript-g6048.t2
contig_13	AUGUSTUS	CDS	1529505	1529969	1	+	1	ID=K3A94_CDS-g6048.t1;Name=K3A94_CDS-g6048.t1;Parent=K3A94_transcript-g6048.t1
contig_13	AUGUSTUS	intron	1529970	1531737	1	+	.	ID=K3A94_intron-g6048.t2;Name=K3A94_intron-g6048.t2;Parent=K3A94_transcript-g6048.t2
contig_13	AUGUSTUS	intron	1529970	1531459	1	+	.	ID=K3A94_intron-g6048.t1;Name=K3A94_intron-g6048.t1;Parent=K3A94_transcript-g6048.t1
contig_13	AUGUSTUS	exon	1531460	1531573	.	+	.	ID=K3A94_exon-g6048.t1;Name=K3A94_exon-g6048.t1;Parent=K3A94_transcript-g6048.t1
contig_13	AUGUSTUS	CDS	1531460	1531573	1	+	1	ID=K3A94_CDS-g6048.t1;Name=K3A94_CDS-g6048.t1;Parent=K3A94_transcript-g6048.t1
contig_13	AUGUSTUS	intron	1531574	1531737	1	+	.	ID=K3A94_intron-g6048.t1;Name=K3A94_intron-g6048.t1;Parent=K3A94_transcript-g6048.t1
contig_13	AUGUSTUS	exon	1531738	1531959	.	+	.	ID=K3A94_exon-g6048.t2;Name=K3A94_exon-g6048.t2;Parent=K3A94_transcript-g6048.t2
contig_13	AUGUSTUS	exon	1531738	1531959	.	+	.	ID=K3A94_exon-g6048.t1;Name=K3A94_exon-g6048.t1;Parent=K3A94_transcript-g6048.t1
contig_13	AUGUSTUS	CDS	1531738	1531959	1	+	1	ID=K3A94_CDS-g6048.t2;Name=K3A94_CDS-g6048.t2;Parent=K3A94_transcript-g6048.t2
contig_13	AUGUSTUS	CDS	1531738	1531959	1	+	1	ID=K3A94_CDS-g6048.t1;Name=K3A94_CDS-g6048.t1;Parent=K3A94_transcript-g6048.t1
contig_13	AUGUSTUS	intron	1531960	1532022	1	+	.	ID=K3A94_intron-g6048.t2;Name=K3A94_intron-g6048.t2;Parent=K3A94_transcript-g6048.t2
contig_13	AUGUSTUS	intron	1531960	1532022	1	+	.	ID=K3A94_intron-g6048.t1;Name=K3A94_intron-g6048.t1;Parent=K3A94_transcript-g6048.t1
contig_13	AUGUSTUS	exon	1532023	1532308	.	+	.	ID=K3A94_exon-g6048.t2;Name=K3A94_exon-g6048.t2;Parent=K3A94_transcript-g6048.t2
contig_13	AUGUSTUS	exon	1532023	1532308	.	+	.	ID=K3A94_exon-g6048.t1;Name=K3A94_exon-g6048.t1;Parent=K3A94_transcript-g6048.t1
contig_13	AUGUSTUS	CDS	1532023	1532308	1	+	1	ID=K3A94_CDS-g6048.t2;Name=K3A94_CDS-g6048.t2;Parent=K3A94_transcript-g6048.t2
contig_13	AUGUSTUS	CDS	1532023	1532308	1	+	1	ID=K3A94_CDS-g6048.t1;Name=K3A94_CDS-g6048.t1;Parent=K3A94_transcript-g6048.t1
contig_13	AUGUSTUS	intron	1532309	1532367	1	+	.	ID=K3A94_intron-g6048.t2;Name=K3A94_intron-g6048.t2;Parent=K3A94_transcript-g6048.t2
contig_13	AUGUSTUS	intron	1532309	1532367	1	+	.	ID=K3A94_intron-g6048.t1;Name=K3A94_intron-g6048.t1;Parent=K3A94_transcript-g6048.t1
contig_13	AUGUSTUS	exon	1532368	1532530	.	+	.	ID=K3A94_exon-g6048.t2;Name=K3A94_exon-g6048.t2;Parent=K3A94_transcript-g6048.t2
contig_13	AUGUSTUS	exon	1532368	1532530	.	+	.	ID=K3A94_exon-g6048.t1;Name=K3A94_exon-g6048.t1;Parent=K3A94_transcript-g6048.t1
contig_13	AUGUSTUS	CDS	1532368	1532530	1	+	0	ID=K3A94_CDS-g6048.t2;Name=K3A94_CDS-g6048.t2;Parent=K3A94_transcript-g6048.t2
contig_13	AUGUSTUS	CDS	1532368	1532530	1	+	0	ID=K3A94_CDS-g6048.t1;Name=K3A94_CDS-g6048.t1;Parent=K3A94_transcript-g6048.t1
contig_13	AUGUSTUS	intron	1532531	1532750	1	+	.	ID=K3A94_intron-g6048.t2;Name=K3A94_intron-g6048.t2;Parent=K3A94_transcript-g6048.t2
contig_13	AUGUSTUS	intron	1532531	1532750	1	+	.	ID=K3A94_intron-g6048.t1;Name=K3A94_intron-g6048.t1;Parent=K3A94_transcript-g6048.t1
contig_13	AUGUSTUS	exon	1532751	1532998	.	+	.	ID=K3A94_exon-g6048.t2;Name=K3A94_exon-g6048.t2;Parent=K3A94_transcript-g6048.t2
contig_13	AUGUSTUS	exon	1532751	1532998	.	+	.	ID=K3A94_exon-g6048.t1;Name=K3A94_exon-g6048.t1;Parent=K3A94_transcript-g6048.t1
contig_13	AUGUSTUS	CDS	1532751	1532998	1	+	2	ID=K3A94_CDS-g6048.t2;Name=K3A94_CDS-g6048.t2;Parent=K3A94_transcript-g6048.t2
contig_13	AUGUSTUS	CDS	1532751	1532998	1	+	2	ID=K3A94_CDS-g6048.t1;Name=K3A94_CDS-g6048.t1;Parent=K3A94_transcript-g6048.t1
contig_13	AUGUSTUS	intron	1532999	1533484	1	+	.	ID=K3A94_intron-g6048.t2;Name=K3A94_intron-g6048.t2;Parent=K3A94_transcript-g6048.t2
contig_13	AUGUSTUS	intron	1532999	1533484	1	+	.	ID=K3A94_intron-g6048.t1;Name=K3A94_intron-g6048.t1;Parent=K3A94_transcript-g6048.t1
contig_13	AUGUSTUS	exon	1533485	1533755	.	+	.	ID=K3A94_exon-g6048.t2;Name=K3A94_exon-g6048.t2;Parent=K3A94_transcript-g6048.t2
contig_13	AUGUSTUS	exon	1533485	1533755	.	+	.	ID=K3A94_exon-g6048.t1;Name=K3A94_exon-g6048.t1;Parent=K3A94_transcript-g6048.t1
contig_13	AUGUSTUS	CDS	1533485	1533755	1	+	0	ID=K3A94_CDS-g6048.t2;Name=K3A94_CDS-g6048.t2;Parent=K3A94_transcript-g6048.t2
contig_13	AUGUSTUS	CDS	1533485	1533755	1	+	0	ID=K3A94_CDS-g6048.t1;Name=K3A94_CDS-g6048.t1;Parent=K3A94_transcript-g6048.t1
contig_13	AUGUSTUS	intron	1533756	1533891	1	+	.	ID=K3A94_intron-g6048.t2;Name=K3A94_intron-g6048.t2;Parent=K3A94_transcript-g6048.t2
contig_13	AUGUSTUS	intron	1533756	1533891	1	+	.	ID=K3A94_intron-g6048.t1;Name=K3A94_intron-g6048.t1;Parent=K3A94_transcript-g6048.t1
contig_13	AUGUSTUS	exon	1533892	1534091	.	+	.	ID=K3A94_exon-g6048.t2;Name=K3A94_exon-g6048.t2;Parent=K3A94_transcript-g6048.t2
contig_13	AUGUSTUS	exon	1533892	1534091	.	+	.	ID=K3A94_exon-g6048.t1;Name=K3A94_exon-g6048.t1;Parent=K3A94_transcript-g6048.t1
contig_13	AUGUSTUS	CDS	1533892	1534091	1	+	2	ID=K3A94_CDS-g6048.t2;Name=K3A94_CDS-g6048.t2;Parent=K3A94_transcript-g6048.t2
contig_13	AUGUSTUS	CDS	1533892	1534091	1	+	2	ID=K3A94_CDS-g6048.t1;Name=K3A94_CDS-g6048.t1;Parent=K3A94_transcript-g6048.t1
contig_13	AUGUSTUS	stop_codon	1534089	1534091	.	+	0	ID=K3A94_stop_codon-g6048.t2;Name=K3A94_stop_codon-g6048.t2;Parent=K3A94_transcript-g6048.t2
contig_13	AUGUSTUS	stop_codon	1534089	1534091	.	+	0	ID=K3A94_stop_codon-g6048.t1;Name=K3A94_stop_codon-g6048.t1;Parent=K3A94_transcript-g6048.t1
contig_13	AUGUSTUS	gene	1536121	1537427	1	+	.	ID=K3A94_g6049;Name=K3A94_g6049
contig_13	GeneMark.hmm	gene	1536121	1537427	.	+	.	ID=K3A94_3424_g;Name=K3A94_3424_g
contig_13	AUGUSTUS	transcript	1536121	1537427	1	+	.	ID=K3A94_transcript-g6049.t1;Name=K3A94_transcript-g6049.t1;Parent=K3A94_g6049
contig_13	GeneMark.hmm	transcript	1536121	1537427	.	+	.	ID=K3A94_transcript-3424_t;Name=K3A94_transcript-3424_t;Parent=K3A94_3424_g
contig_13	AUGUSTUS	start_codon	1536121	1536123	.	+	0	ID=K3A94_start_codon-g6049.t1;Name=K3A94_start_codon-g6049.t1;Parent=K3A94_transcript-g6049.t1
contig_13	GeneMark.hmm	start_codon	1536121	1536123	.	+	0	ID=K3A94_start_codon-3424_t;Name=K3A94_start_codon-3424_t;Parent=K3A94_transcript-3424_t
contig_13	AUGUSTUS	exon	1536121	1536166	.	+	.	ID=K3A94_exon-g6049.t1;Name=K3A94_exon-g6049.t1;Parent=K3A94_transcript-g6049.t1
contig_13	GeneMark.hmm	exon	1536121	1536166	0	+	.	ID=K3A94_exon-3424_t;Name=K3A94_exon-3424_t;Parent=K3A94_transcript-3424_t
contig_13	AUGUSTUS	CDS	1536121	1536166	1	+	0	ID=K3A94_CDS-g6049.t1;Name=K3A94_CDS-g6049.t1;Parent=K3A94_transcript-g6049.t1
contig_13	GeneMark.hmm	CDS	1536121	1536166	.	+	0	ID=K3A94_CDS-3424_t;Name=K3A94_CDS-3424_t;Parent=K3A94_transcript-3424_t
contig_13	AUGUSTUS	intron	1536167	1536216	1	+	.	ID=K3A94_intron-g6049.t1;Name=K3A94_intron-g6049.t1;Parent=K3A94_transcript-g6049.t1
contig_13	AUGUSTUS	exon	1536217	1536318	.	+	.	ID=K3A94_exon-g6049.t1;Name=K3A94_exon-g6049.t1;Parent=K3A94_transcript-g6049.t1
contig_13	GeneMark.hmm	exon	1536217	1536318	0	+	.	ID=K3A94_exon-3424_t;Name=K3A94_exon-3424_t;Parent=K3A94_transcript-3424_t
contig_13	AUGUSTUS	CDS	1536217	1536318	1	+	2	ID=K3A94_CDS-g6049.t1;Name=K3A94_CDS-g6049.t1;Parent=K3A94_transcript-g6049.t1
contig_13	GeneMark.hmm	CDS	1536217	1536318	.	+	2	ID=K3A94_CDS-3424_t;Name=K3A94_CDS-3424_t;Parent=K3A94_transcript-3424_t
contig_13	AUGUSTUS	intron	1536319	1536376	1	+	.	ID=K3A94_intron-g6049.t1;Name=K3A94_intron-g6049.t1;Parent=K3A94_transcript-g6049.t1
contig_13	AUGUSTUS	exon	1536377	1536525	.	+	.	ID=K3A94_exon-g6049.t1;Name=K3A94_exon-g6049.t1;Parent=K3A94_transcript-g6049.t1
contig_13	GeneMark.hmm	exon	1536377	1536525	0	+	.	ID=K3A94_exon-3424_t;Name=K3A94_exon-3424_t;Parent=K3A94_transcript-3424_t
contig_13	AUGUSTUS	CDS	1536377	1536525	1	+	2	ID=K3A94_CDS-g6049.t1;Name=K3A94_CDS-g6049.t1;Parent=K3A94_transcript-g6049.t1
contig_13	GeneMark.hmm	CDS	1536377	1536525	.	+	2	ID=K3A94_CDS-3424_t;Name=K3A94_CDS-3424_t;Parent=K3A94_transcript-3424_t
contig_13	AUGUSTUS	intron	1536526	1536578	1	+	.	ID=K3A94_intron-g6049.t1;Name=K3A94_intron-g6049.t1;Parent=K3A94_transcript-g6049.t1
contig_13	AUGUSTUS	exon	1536579	1536691	.	+	.	ID=K3A94_exon-g6049.t1;Name=K3A94_exon-g6049.t1;Parent=K3A94_transcript-g6049.t1
contig_13	GeneMark.hmm	exon	1536579	1536691	0	+	.	ID=K3A94_exon-3424_t;Name=K3A94_exon-3424_t;Parent=K3A94_transcript-3424_t
contig_13	AUGUSTUS	CDS	1536579	1536691	1	+	0	ID=K3A94_CDS-g6049.t1;Name=K3A94_CDS-g6049.t1;Parent=K3A94_transcript-g6049.t1
contig_13	GeneMark.hmm	CDS	1536579	1536691	.	+	0	ID=K3A94_CDS-3424_t;Name=K3A94_CDS-3424_t;Parent=K3A94_transcript-3424_t
contig_13	AUGUSTUS	intron	1536692	1536743	1	+	.	ID=K3A94_intron-g6049.t1;Name=K3A94_intron-g6049.t1;Parent=K3A94_transcript-g6049.t1
contig_13	AUGUSTUS	exon	1536744	1536934	.	+	.	ID=K3A94_exon-g6049.t1;Name=K3A94_exon-g6049.t1;Parent=K3A94_transcript-g6049.t1
contig_13	GeneMark.hmm	exon	1536744	1536934	0	+	.	ID=K3A94_exon-3424_t;Name=K3A94_exon-3424_t;Parent=K3A94_transcript-3424_t
contig_13	AUGUSTUS	CDS	1536744	1536934	1	+	1	ID=K3A94_CDS-g6049.t1;Name=K3A94_CDS-g6049.t1;Parent=K3A94_transcript-g6049.t1
contig_13	GeneMark.hmm	CDS	1536744	1536934	.	+	1	ID=K3A94_CDS-3424_t;Name=K3A94_CDS-3424_t;Parent=K3A94_transcript-3424_t
contig_13	AUGUSTUS	intron	1536935	1536990	1	+	.	ID=K3A94_intron-g6049.t1;Name=K3A94_intron-g6049.t1;Parent=K3A94_transcript-g6049.t1
contig_13	AUGUSTUS	exon	1536991	1537203	.	+	.	ID=K3A94_exon-g6049.t1;Name=K3A94_exon-g6049.t1;Parent=K3A94_transcript-g6049.t1
contig_13	GeneMark.hmm	exon	1536991	1537427	0	+	.	ID=K3A94_exon-3424_t;Name=K3A94_exon-3424_t;Parent=K3A94_transcript-3424_t
contig_13	AUGUSTUS	CDS	1536991	1537203	1	+	2	ID=K3A94_CDS-g6049.t1;Name=K3A94_CDS-g6049.t1;Parent=K3A94_transcript-g6049.t1
contig_13	GeneMark.hmm	CDS	1536991	1537427	.	+	2	ID=K3A94_CDS-3424_t;Name=K3A94_CDS-3424_t;Parent=K3A94_transcript-3424_t
contig_13	AUGUSTUS	intron	1537204	1537260	1	+	.	ID=K3A94_intron-g6049.t1;Name=K3A94_intron-g6049.t1;Parent=K3A94_transcript-g6049.t1
contig_13	AUGUSTUS	exon	1537261	1537427	.	+	.	ID=K3A94_exon-g6049.t1;Name=K3A94_exon-g6049.t1;Parent=K3A94_transcript-g6049.t1
contig_13	AUGUSTUS	CDS	1537261	1537427	1	+	2	ID=K3A94_CDS-g6049.t1;Name=K3A94_CDS-g6049.t1;Parent=K3A94_transcript-g6049.t1
contig_13	AUGUSTUS	stop_codon	1537425	1537427	.	+	0	ID=K3A94_stop_codon-g6049.t1;Name=K3A94_stop_codon-g6049.t1;Parent=K3A94_transcript-g6049.t1
contig_13	GeneMark.hmm	stop_codon	1537425	1537427	.	+	0	ID=K3A94_stop_codon-3424_t;Name=K3A94_stop_codon-3424_t;Parent=K3A94_transcript-3424_t
contig_13	AUGUSTUS	gene	1547645	1571508	4.31	-	.	ID=K3A94_g6050;Name=K3A94_g6050
contig_13	AUGUSTUS	transcript	1547645	1571508	0.54	-	.	ID=K3A94_transcript-g6050.t6;Name=K3A94_transcript-g6050.t6;Parent=K3A94_g6050
contig_13	AUGUSTUS	transcript	1547645	1571508	0.66	-	.	ID=K3A94_transcript-g6050.t2;Name=K3A94_transcript-g6050.t2;Parent=K3A94_g6050
contig_13	AUGUSTUS	transcript	1547645	1571508	0.68	-	.	ID=K3A94_transcript-g6050.t4;Name=K3A94_transcript-g6050.t4;Parent=K3A94_g6050
contig_13	AUGUSTUS	transcript	1547645	1571508	0.73	-	.	ID=K3A94_transcript-g6050.t1;Name=K3A94_transcript-g6050.t1;Parent=K3A94_g6050
contig_13	AUGUSTUS	transcript	1547645	1571508	0.83	-	.	ID=K3A94_transcript-g6050.t5;Name=K3A94_transcript-g6050.t5;Parent=K3A94_g6050
contig_13	AUGUSTUS	transcript	1547645	1571508	0.87	-	.	ID=K3A94_transcript-g6050.t3;Name=K3A94_transcript-g6050.t3;Parent=K3A94_g6050
contig_13	AUGUSTUS	stop_codon	1547645	1547647	.	-	0	ID=K3A94_stop_codon-g6050.t4;Name=K3A94_stop_codon-g6050.t4;Parent=K3A94_transcript-g6050.t4
contig_13	AUGUSTUS	stop_codon	1547645	1547647	.	-	0	ID=K3A94_stop_codon-g6050.t3;Name=K3A94_stop_codon-g6050.t3;Parent=K3A94_transcript-g6050.t3
contig_13	AUGUSTUS	stop_codon	1547645	1547647	.	-	0	ID=K3A94_stop_codon-g6050.t2;Name=K3A94_stop_codon-g6050.t2;Parent=K3A94_transcript-g6050.t2
contig_13	AUGUSTUS	stop_codon	1547645	1547647	.	-	0	ID=K3A94_stop_codon-g6050.t6;Name=K3A94_stop_codon-g6050.t6;Parent=K3A94_transcript-g6050.t6
contig_13	AUGUSTUS	stop_codon	1547645	1547647	.	-	0	ID=K3A94_stop_codon-g6050.t1;Name=K3A94_stop_codon-g6050.t1;Parent=K3A94_transcript-g6050.t1
contig_13	AUGUSTUS	stop_codon	1547645	1547647	.	-	0	ID=K3A94_stop_codon-g6050.t5;Name=K3A94_stop_codon-g6050.t5;Parent=K3A94_transcript-g6050.t5
contig_13	AUGUSTUS	exon	1547645	1547962	.	-	.	ID=K3A94_exon-g6050.t4;Name=K3A94_exon-g6050.t4;Parent=K3A94_transcript-g6050.t4
contig_13	AUGUSTUS	exon	1547645	1547962	.	-	.	ID=K3A94_exon-g6050.t3;Name=K3A94_exon-g6050.t3;Parent=K3A94_transcript-g6050.t3
contig_13	AUGUSTUS	exon	1547645	1547962	.	-	.	ID=K3A94_exon-g6050.t2;Name=K3A94_exon-g6050.t2;Parent=K3A94_transcript-g6050.t2
contig_13	AUGUSTUS	exon	1547645	1547962	.	-	.	ID=K3A94_exon-g6050.t6;Name=K3A94_exon-g6050.t6;Parent=K3A94_transcript-g6050.t6
contig_13	AUGUSTUS	exon	1547645	1547962	.	-	.	ID=K3A94_exon-g6050.t1;Name=K3A94_exon-g6050.t1;Parent=K3A94_transcript-g6050.t1
contig_13	AUGUSTUS	exon	1547645	1547962	.	-	.	ID=K3A94_exon-g6050.t5;Name=K3A94_exon-g6050.t5;Parent=K3A94_transcript-g6050.t5
contig_13	AUGUSTUS	CDS	1547645	1547962	0.99	-	0	ID=K3A94_CDS-g6050.t4;Name=K3A94_CDS-g6050.t4;Parent=K3A94_transcript-g6050.t4
contig_13	AUGUSTUS	CDS	1547645	1547962	1	-	0	ID=K3A94_CDS-g6050.t3;Name=K3A94_CDS-g6050.t3;Parent=K3A94_transcript-g6050.t3
contig_13	AUGUSTUS	CDS	1547645	1547962	1	-	0	ID=K3A94_CDS-g6050.t2;Name=K3A94_CDS-g6050.t2;Parent=K3A94_transcript-g6050.t2
contig_13	AUGUSTUS	CDS	1547645	1547962	1	-	0	ID=K3A94_CDS-g6050.t6;Name=K3A94_CDS-g6050.t6;Parent=K3A94_transcript-g6050.t6
contig_13	AUGUSTUS	CDS	1547645	1547962	0.98	-	0	ID=K3A94_CDS-g6050.t1;Name=K3A94_CDS-g6050.t1;Parent=K3A94_transcript-g6050.t1
contig_13	AUGUSTUS	CDS	1547645	1547962	1	-	0	ID=K3A94_CDS-g6050.t5;Name=K3A94_CDS-g6050.t5;Parent=K3A94_transcript-g6050.t5
contig_13	AUGUSTUS	intron	1547963	1551212	1	-	.	ID=K3A94_intron-g6050.t4;Name=K3A94_intron-g6050.t4;Parent=K3A94_transcript-g6050.t4
contig_13	AUGUSTUS	intron	1547963	1551212	1	-	.	ID=K3A94_intron-g6050.t3;Name=K3A94_intron-g6050.t3;Parent=K3A94_transcript-g6050.t3
contig_13	AUGUSTUS	intron	1547963	1551212	1	-	.	ID=K3A94_intron-g6050.t2;Name=K3A94_intron-g6050.t2;Parent=K3A94_transcript-g6050.t2
contig_13	AUGUSTUS	intron	1547963	1551212	1	-	.	ID=K3A94_intron-g6050.t6;Name=K3A94_intron-g6050.t6;Parent=K3A94_transcript-g6050.t6
contig_13	AUGUSTUS	intron	1547963	1551212	1	-	.	ID=K3A94_intron-g6050.t1;Name=K3A94_intron-g6050.t1;Parent=K3A94_transcript-g6050.t1
contig_13	AUGUSTUS	intron	1547963	1551212	1	-	.	ID=K3A94_intron-g6050.t5;Name=K3A94_intron-g6050.t5;Parent=K3A94_transcript-g6050.t5
contig_13	AUGUSTUS	exon	1551213	1551399	.	-	.	ID=K3A94_exon-g6050.t4;Name=K3A94_exon-g6050.t4;Parent=K3A94_transcript-g6050.t4
contig_13	AUGUSTUS	exon	1551213	1551399	.	-	.	ID=K3A94_exon-g6050.t3;Name=K3A94_exon-g6050.t3;Parent=K3A94_transcript-g6050.t3
contig_13	AUGUSTUS	exon	1551213	1551399	.	-	.	ID=K3A94_exon-g6050.t2;Name=K3A94_exon-g6050.t2;Parent=K3A94_transcript-g6050.t2
contig_13	AUGUSTUS	exon	1551213	1551399	.	-	.	ID=K3A94_exon-g6050.t6;Name=K3A94_exon-g6050.t6;Parent=K3A94_transcript-g6050.t6
contig_13	AUGUSTUS	exon	1551213	1551399	.	-	.	ID=K3A94_exon-g6050.t1;Name=K3A94_exon-g6050.t1;Parent=K3A94_transcript-g6050.t1
contig_13	AUGUSTUS	exon	1551213	1551399	.	-	.	ID=K3A94_exon-g6050.t5;Name=K3A94_exon-g6050.t5;Parent=K3A94_transcript-g6050.t5
contig_13	AUGUSTUS	CDS	1551213	1551399	1	-	1	ID=K3A94_CDS-g6050.t4;Name=K3A94_CDS-g6050.t4;Parent=K3A94_transcript-g6050.t4
contig_13	AUGUSTUS	CDS	1551213	1551399	1	-	1	ID=K3A94_CDS-g6050.t3;Name=K3A94_CDS-g6050.t3;Parent=K3A94_transcript-g6050.t3
contig_13	AUGUSTUS	CDS	1551213	1551399	1	-	1	ID=K3A94_CDS-g6050.t2;Name=K3A94_CDS-g6050.t2;Parent=K3A94_transcript-g6050.t2
contig_13	AUGUSTUS	CDS	1551213	1551399	1	-	1	ID=K3A94_CDS-g6050.t6;Name=K3A94_CDS-g6050.t6;Parent=K3A94_transcript-g6050.t6
contig_13	AUGUSTUS	CDS	1551213	1551399	1	-	1	ID=K3A94_CDS-g6050.t1;Name=K3A94_CDS-g6050.t1;Parent=K3A94_transcript-g6050.t1
contig_13	AUGUSTUS	CDS	1551213	1551399	1	-	1	ID=K3A94_CDS-g6050.t5;Name=K3A94_CDS-g6050.t5;Parent=K3A94_transcript-g6050.t5
contig_13	AUGUSTUS	intron	1551400	1551465	1	-	.	ID=K3A94_intron-g6050.t4;Name=K3A94_intron-g6050.t4;Parent=K3A94_transcript-g6050.t4
contig_13	AUGUSTUS	intron	1551400	1551465	1	-	.	ID=K3A94_intron-g6050.t3;Name=K3A94_intron-g6050.t3;Parent=K3A94_transcript-g6050.t3
contig_13	AUGUSTUS	intron	1551400	1551465	1	-	.	ID=K3A94_intron-g6050.t2;Name=K3A94_intron-g6050.t2;Parent=K3A94_transcript-g6050.t2
contig_13	AUGUSTUS	intron	1551400	1551465	1	-	.	ID=K3A94_intron-g6050.t6;Name=K3A94_intron-g6050.t6;Parent=K3A94_transcript-g6050.t6
contig_13	AUGUSTUS	intron	1551400	1551465	1	-	.	ID=K3A94_intron-g6050.t1;Name=K3A94_intron-g6050.t1;Parent=K3A94_transcript-g6050.t1
contig_13	AUGUSTUS	intron	1551400	1551465	1	-	.	ID=K3A94_intron-g6050.t5;Name=K3A94_intron-g6050.t5;Parent=K3A94_transcript-g6050.t5
contig_13	AUGUSTUS	exon	1551466	1551671	.	-	.	ID=K3A94_exon-g6050.t4;Name=K3A94_exon-g6050.t4;Parent=K3A94_transcript-g6050.t4
contig_13	AUGUSTUS	exon	1551466	1551671	.	-	.	ID=K3A94_exon-g6050.t3;Name=K3A94_exon-g6050.t3;Parent=K3A94_transcript-g6050.t3
contig_13	AUGUSTUS	exon	1551466	1551671	.	-	.	ID=K3A94_exon-g6050.t2;Name=K3A94_exon-g6050.t2;Parent=K3A94_transcript-g6050.t2
contig_13	AUGUSTUS	exon	1551466	1551671	.	-	.	ID=K3A94_exon-g6050.t6;Name=K3A94_exon-g6050.t6;Parent=K3A94_transcript-g6050.t6
contig_13	AUGUSTUS	exon	1551466	1551671	.	-	.	ID=K3A94_exon-g6050.t1;Name=K3A94_exon-g6050.t1;Parent=K3A94_transcript-g6050.t1
contig_13	AUGUSTUS	exon	1551466	1551671	.	-	.	ID=K3A94_exon-g6050.t5;Name=K3A94_exon-g6050.t5;Parent=K3A94_transcript-g6050.t5
contig_13	AUGUSTUS	CDS	1551466	1551671	1	-	0	ID=K3A94_CDS-g6050.t4;Name=K3A94_CDS-g6050.t4;Parent=K3A94_transcript-g6050.t4
contig_13	AUGUSTUS	CDS	1551466	1551671	1	-	0	ID=K3A94_CDS-g6050.t3;Name=K3A94_CDS-g6050.t3;Parent=K3A94_transcript-g6050.t3
contig_13	AUGUSTUS	CDS	1551466	1551671	1	-	0	ID=K3A94_CDS-g6050.t2;Name=K3A94_CDS-g6050.t2;Parent=K3A94_transcript-g6050.t2
contig_13	AUGUSTUS	CDS	1551466	1551671	1	-	0	ID=K3A94_CDS-g6050.t6;Name=K3A94_CDS-g6050.t6;Parent=K3A94_transcript-g6050.t6
contig_13	AUGUSTUS	CDS	1551466	1551671	1	-	0	ID=K3A94_CDS-g6050.t1;Name=K3A94_CDS-g6050.t1;Parent=K3A94_transcript-g6050.t1
contig_13	AUGUSTUS	CDS	1551466	1551671	1	-	0	ID=K3A94_CDS-g6050.t5;Name=K3A94_CDS-g6050.t5;Parent=K3A94_transcript-g6050.t5
contig_13	AUGUSTUS	intron	1551672	1556573	1	-	.	ID=K3A94_intron-g6050.t4;Name=K3A94_intron-g6050.t4;Parent=K3A94_transcript-g6050.t4
contig_13	AUGUSTUS	intron	1551672	1556573	1	-	.	ID=K3A94_intron-g6050.t3;Name=K3A94_intron-g6050.t3;Parent=K3A94_transcript-g6050.t3
contig_13	AUGUSTUS	intron	1551672	1556573	1	-	.	ID=K3A94_intron-g6050.t2;Name=K3A94_intron-g6050.t2;Parent=K3A94_transcript-g6050.t2
contig_13	AUGUSTUS	intron	1551672	1556573	1	-	.	ID=K3A94_intron-g6050.t6;Name=K3A94_intron-g6050.t6;Parent=K3A94_transcript-g6050.t6
contig_13	AUGUSTUS	intron	1551672	1556573	1	-	.	ID=K3A94_intron-g6050.t1;Name=K3A94_intron-g6050.t1;Parent=K3A94_transcript-g6050.t1
contig_13	AUGUSTUS	intron	1551672	1556573	1	-	.	ID=K3A94_intron-g6050.t5;Name=K3A94_intron-g6050.t5;Parent=K3A94_transcript-g6050.t5
contig_13	AUGUSTUS	exon	1556574	1556878	.	-	.	ID=K3A94_exon-g6050.t4;Name=K3A94_exon-g6050.t4;Parent=K3A94_transcript-g6050.t4
contig_13	AUGUSTUS	exon	1556574	1556878	.	-	.	ID=K3A94_exon-g6050.t3;Name=K3A94_exon-g6050.t3;Parent=K3A94_transcript-g6050.t3
contig_13	AUGUSTUS	exon	1556574	1556878	.	-	.	ID=K3A94_exon-g6050.t2;Name=K3A94_exon-g6050.t2;Parent=K3A94_transcript-g6050.t2
contig_13	AUGUSTUS	exon	1556574	1556878	.	-	.	ID=K3A94_exon-g6050.t6;Name=K3A94_exon-g6050.t6;Parent=K3A94_transcript-g6050.t6
contig_13	AUGUSTUS	exon	1556574	1556878	.	-	.	ID=K3A94_exon-g6050.t1;Name=K3A94_exon-g6050.t1;Parent=K3A94_transcript-g6050.t1
contig_13	AUGUSTUS	exon	1556574	1556878	.	-	.	ID=K3A94_exon-g6050.t5;Name=K3A94_exon-g6050.t5;Parent=K3A94_transcript-g6050.t5
contig_13	AUGUSTUS	CDS	1556574	1556878	1	-	2	ID=K3A94_CDS-g6050.t4;Name=K3A94_CDS-g6050.t4;Parent=K3A94_transcript-g6050.t4
contig_13	AUGUSTUS	CDS	1556574	1556878	1	-	2	ID=K3A94_CDS-g6050.t3;Name=K3A94_CDS-g6050.t3;Parent=K3A94_transcript-g6050.t3
contig_13	AUGUSTUS	CDS	1556574	1556878	1	-	2	ID=K3A94_CDS-g6050.t2;Name=K3A94_CDS-g6050.t2;Parent=K3A94_transcript-g6050.t2
contig_13	AUGUSTUS	CDS	1556574	1556878	1	-	2	ID=K3A94_CDS-g6050.t6;Name=K3A94_CDS-g6050.t6;Parent=K3A94_transcript-g6050.t6
contig_13	AUGUSTUS	CDS	1556574	1556878	1	-	2	ID=K3A94_CDS-g6050.t1;Name=K3A94_CDS-g6050.t1;Parent=K3A94_transcript-g6050.t1
contig_13	AUGUSTUS	CDS	1556574	1556878	1	-	2	ID=K3A94_CDS-g6050.t5;Name=K3A94_CDS-g6050.t5;Parent=K3A94_transcript-g6050.t5
contig_13	AUGUSTUS	intron	1556879	1556940	1	-	.	ID=K3A94_intron-g6050.t4;Name=K3A94_intron-g6050.t4;Parent=K3A94_transcript-g6050.t4
contig_13	AUGUSTUS	intron	1556879	1556940	1	-	.	ID=K3A94_intron-g6050.t3;Name=K3A94_intron-g6050.t3;Parent=K3A94_transcript-g6050.t3
contig_13	AUGUSTUS	intron	1556879	1556940	1	-	.	ID=K3A94_intron-g6050.t2;Name=K3A94_intron-g6050.t2;Parent=K3A94_transcript-g6050.t2
contig_13	AUGUSTUS	intron	1556879	1556940	1	-	.	ID=K3A94_intron-g6050.t6;Name=K3A94_intron-g6050.t6;Parent=K3A94_transcript-g6050.t6
contig_13	AUGUSTUS	intron	1556879	1556940	1	-	.	ID=K3A94_intron-g6050.t1;Name=K3A94_intron-g6050.t1;Parent=K3A94_transcript-g6050.t1
contig_13	AUGUSTUS	intron	1556879	1556940	1	-	.	ID=K3A94_intron-g6050.t5;Name=K3A94_intron-g6050.t5;Parent=K3A94_transcript-g6050.t5
contig_13	AUGUSTUS	exon	1556941	1557199	.	-	.	ID=K3A94_exon-g6050.t4;Name=K3A94_exon-g6050.t4;Parent=K3A94_transcript-g6050.t4
contig_13	AUGUSTUS	exon	1556941	1557199	.	-	.	ID=K3A94_exon-g6050.t3;Name=K3A94_exon-g6050.t3;Parent=K3A94_transcript-g6050.t3
contig_13	AUGUSTUS	exon	1556941	1557199	.	-	.	ID=K3A94_exon-g6050.t2;Name=K3A94_exon-g6050.t2;Parent=K3A94_transcript-g6050.t2
contig_13	AUGUSTUS	exon	1556941	1557199	.	-	.	ID=K3A94_exon-g6050.t6;Name=K3A94_exon-g6050.t6;Parent=K3A94_transcript-g6050.t6
contig_13	AUGUSTUS	exon	1556941	1557199	.	-	.	ID=K3A94_exon-g6050.t1;Name=K3A94_exon-g6050.t1;Parent=K3A94_transcript-g6050.t1
contig_13	AUGUSTUS	exon	1556941	1557199	.	-	.	ID=K3A94_exon-g6050.t5;Name=K3A94_exon-g6050.t5;Parent=K3A94_transcript-g6050.t5
contig_13	AUGUSTUS	CDS	1556941	1557199	1	-	0	ID=K3A94_CDS-g6050.t4;Name=K3A94_CDS-g6050.t4;Parent=K3A94_transcript-g6050.t4
contig_13	AUGUSTUS	CDS	1556941	1557199	1	-	0	ID=K3A94_CDS-g6050.t3;Name=K3A94_CDS-g6050.t3;Parent=K3A94_transcript-g6050.t3
contig_13	AUGUSTUS	CDS	1556941	1557199	1	-	0	ID=K3A94_CDS-g6050.t2;Name=K3A94_CDS-g6050.t2;Parent=K3A94_transcript-g6050.t2
contig_13	AUGUSTUS	CDS	1556941	1557199	1	-	0	ID=K3A94_CDS-g6050.t6;Name=K3A94_CDS-g6050.t6;Parent=K3A94_transcript-g6050.t6
contig_13	AUGUSTUS	CDS	1556941	1557199	1	-	0	ID=K3A94_CDS-g6050.t1;Name=K3A94_CDS-g6050.t1;Parent=K3A94_transcript-g6050.t1
contig_13	AUGUSTUS	CDS	1556941	1557199	1	-	0	ID=K3A94_CDS-g6050.t5;Name=K3A94_CDS-g6050.t5;Parent=K3A94_transcript-g6050.t5
contig_13	AUGUSTUS	intron	1557200	1557260	1	-	.	ID=K3A94_intron-g6050.t4;Name=K3A94_intron-g6050.t4;Parent=K3A94_transcript-g6050.t4
contig_13	AUGUSTUS	intron	1557200	1557260	1	-	.	ID=K3A94_intron-g6050.t3;Name=K3A94_intron-g6050.t3;Parent=K3A94_transcript-g6050.t3
contig_13	AUGUSTUS	intron	1557200	1557260	1	-	.	ID=K3A94_intron-g6050.t2;Name=K3A94_intron-g6050.t2;Parent=K3A94_transcript-g6050.t2
contig_13	AUGUSTUS	intron	1557200	1557260	1	-	.	ID=K3A94_intron-g6050.t6;Name=K3A94_intron-g6050.t6;Parent=K3A94_transcript-g6050.t6
contig_13	AUGUSTUS	intron	1557200	1557260	1	-	.	ID=K3A94_intron-g6050.t1;Name=K3A94_intron-g6050.t1;Parent=K3A94_transcript-g6050.t1
contig_13	AUGUSTUS	intron	1557200	1557260	1	-	.	ID=K3A94_intron-g6050.t5;Name=K3A94_intron-g6050.t5;Parent=K3A94_transcript-g6050.t5
contig_13	AUGUSTUS	exon	1557261	1557762	.	-	.	ID=K3A94_exon-g6050.t4;Name=K3A94_exon-g6050.t4;Parent=K3A94_transcript-g6050.t4
contig_13	AUGUSTUS	exon	1557261	1557762	.	-	.	ID=K3A94_exon-g6050.t3;Name=K3A94_exon-g6050.t3;Parent=K3A94_transcript-g6050.t3
contig_13	AUGUSTUS	exon	1557261	1557762	.	-	.	ID=K3A94_exon-g6050.t2;Name=K3A94_exon-g6050.t2;Parent=K3A94_transcript-g6050.t2
contig_13	AUGUSTUS	exon	1557261	1557762	.	-	.	ID=K3A94_exon-g6050.t6;Name=K3A94_exon-g6050.t6;Parent=K3A94_transcript-g6050.t6
contig_13	AUGUSTUS	exon	1557261	1557762	.	-	.	ID=K3A94_exon-g6050.t1;Name=K3A94_exon-g6050.t1;Parent=K3A94_transcript-g6050.t1
contig_13	AUGUSTUS	exon	1557261	1557762	.	-	.	ID=K3A94_exon-g6050.t5;Name=K3A94_exon-g6050.t5;Parent=K3A94_transcript-g6050.t5
contig_13	AUGUSTUS	CDS	1557261	1557762	1	-	1	ID=K3A94_CDS-g6050.t4;Name=K3A94_CDS-g6050.t4;Parent=K3A94_transcript-g6050.t4
contig_13	AUGUSTUS	CDS	1557261	1557762	1	-	1	ID=K3A94_CDS-g6050.t3;Name=K3A94_CDS-g6050.t3;Parent=K3A94_transcript-g6050.t3
contig_13	AUGUSTUS	CDS	1557261	1557762	1	-	1	ID=K3A94_CDS-g6050.t2;Name=K3A94_CDS-g6050.t2;Parent=K3A94_transcript-g6050.t2
contig_13	AUGUSTUS	CDS	1557261	1557762	1	-	1	ID=K3A94_CDS-g6050.t6;Name=K3A94_CDS-g6050.t6;Parent=K3A94_transcript-g6050.t6
contig_13	AUGUSTUS	CDS	1557261	1557762	1	-	1	ID=K3A94_CDS-g6050.t1;Name=K3A94_CDS-g6050.t1;Parent=K3A94_transcript-g6050.t1
contig_13	AUGUSTUS	CDS	1557261	1557762	1	-	1	ID=K3A94_CDS-g6050.t5;Name=K3A94_CDS-g6050.t5;Parent=K3A94_transcript-g6050.t5
contig_13	AUGUSTUS	intron	1557763	1557924	1	-	.	ID=K3A94_intron-g6050.t4;Name=K3A94_intron-g6050.t4;Parent=K3A94_transcript-g6050.t4
contig_13	AUGUSTUS	intron	1557763	1557924	1	-	.	ID=K3A94_intron-g6050.t3;Name=K3A94_intron-g6050.t3;Parent=K3A94_transcript-g6050.t3
contig_13	AUGUSTUS	intron	1557763	1557924	1	-	.	ID=K3A94_intron-g6050.t2;Name=K3A94_intron-g6050.t2;Parent=K3A94_transcript-g6050.t2
contig_13	AUGUSTUS	intron	1557763	1557924	1	-	.	ID=K3A94_intron-g6050.t6;Name=K3A94_intron-g6050.t6;Parent=K3A94_transcript-g6050.t6
contig_13	AUGUSTUS	intron	1557763	1557924	1	-	.	ID=K3A94_intron-g6050.t1;Name=K3A94_intron-g6050.t1;Parent=K3A94_transcript-g6050.t1
contig_13	AUGUSTUS	intron	1557763	1557924	1	-	.	ID=K3A94_intron-g6050.t5;Name=K3A94_intron-g6050.t5;Parent=K3A94_transcript-g6050.t5
contig_13	AUGUSTUS	exon	1557925	1558319	.	-	.	ID=K3A94_exon-g6050.t4;Name=K3A94_exon-g6050.t4;Parent=K3A94_transcript-g6050.t4
contig_13	AUGUSTUS	exon	1557925	1558319	.	-	.	ID=K3A94_exon-g6050.t3;Name=K3A94_exon-g6050.t3;Parent=K3A94_transcript-g6050.t3
contig_13	AUGUSTUS	exon	1557925	1558319	.	-	.	ID=K3A94_exon-g6050.t2;Name=K3A94_exon-g6050.t2;Parent=K3A94_transcript-g6050.t2
contig_13	AUGUSTUS	exon	1557925	1558319	.	-	.	ID=K3A94_exon-g6050.t6;Name=K3A94_exon-g6050.t6;Parent=K3A94_transcript-g6050.t6
contig_13	AUGUSTUS	exon	1557925	1558319	.	-	.	ID=K3A94_exon-g6050.t1;Name=K3A94_exon-g6050.t1;Parent=K3A94_transcript-g6050.t1
contig_13	AUGUSTUS	exon	1557925	1558319	.	-	.	ID=K3A94_exon-g6050.t5;Name=K3A94_exon-g6050.t5;Parent=K3A94_transcript-g6050.t5
contig_13	AUGUSTUS	CDS	1557925	1558319	1	-	0	ID=K3A94_CDS-g6050.t4;Name=K3A94_CDS-g6050.t4;Parent=K3A94_transcript-g6050.t4
contig_13	AUGUSTUS	CDS	1557925	1558319	1	-	0	ID=K3A94_CDS-g6050.t3;Name=K3A94_CDS-g6050.t3;Parent=K3A94_transcript-g6050.t3
contig_13	AUGUSTUS	CDS	1557925	1558319	1	-	0	ID=K3A94_CDS-g6050.t2;Name=K3A94_CDS-g6050.t2;Parent=K3A94_transcript-g6050.t2
contig_13	AUGUSTUS	CDS	1557925	1558319	1	-	0	ID=K3A94_CDS-g6050.t6;Name=K3A94_CDS-g6050.t6;Parent=K3A94_transcript-g6050.t6
contig_13	AUGUSTUS	CDS	1557925	1558319	1	-	0	ID=K3A94_CDS-g6050.t1;Name=K3A94_CDS-g6050.t1;Parent=K3A94_transcript-g6050.t1
contig_13	AUGUSTUS	CDS	1557925	1558319	1	-	0	ID=K3A94_CDS-g6050.t5;Name=K3A94_CDS-g6050.t5;Parent=K3A94_transcript-g6050.t5
contig_13	AUGUSTUS	intron	1558320	1558375	1	-	.	ID=K3A94_intron-g6050.t4;Name=K3A94_intron-g6050.t4;Parent=K3A94_transcript-g6050.t4
contig_13	AUGUSTUS	intron	1558320	1558375	1	-	.	ID=K3A94_intron-g6050.t3;Name=K3A94_intron-g6050.t3;Parent=K3A94_transcript-g6050.t3
contig_13	AUGUSTUS	intron	1558320	1558375	1	-	.	ID=K3A94_intron-g6050.t2;Name=K3A94_intron-g6050.t2;Parent=K3A94_transcript-g6050.t2
contig_13	AUGUSTUS	intron	1558320	1558375	1	-	.	ID=K3A94_intron-g6050.t6;Name=K3A94_intron-g6050.t6;Parent=K3A94_transcript-g6050.t6
contig_13	AUGUSTUS	intron	1558320	1558375	1	-	.	ID=K3A94_intron-g6050.t1;Name=K3A94_intron-g6050.t1;Parent=K3A94_transcript-g6050.t1
contig_13	AUGUSTUS	intron	1558320	1558375	1	-	.	ID=K3A94_intron-g6050.t5;Name=K3A94_intron-g6050.t5;Parent=K3A94_transcript-g6050.t5
contig_13	AUGUSTUS	exon	1558376	1558673	.	-	.	ID=K3A94_exon-g6050.t4;Name=K3A94_exon-g6050.t4;Parent=K3A94_transcript-g6050.t4
contig_13	AUGUSTUS	exon	1558376	1558673	.	-	.	ID=K3A94_exon-g6050.t3;Name=K3A94_exon-g6050.t3;Parent=K3A94_transcript-g6050.t3
contig_13	AUGUSTUS	exon	1558376	1558673	.	-	.	ID=K3A94_exon-g6050.t2;Name=K3A94_exon-g6050.t2;Parent=K3A94_transcript-g6050.t2
contig_13	AUGUSTUS	exon	1558376	1558673	.	-	.	ID=K3A94_exon-g6050.t6;Name=K3A94_exon-g6050.t6;Parent=K3A94_transcript-g6050.t6
contig_13	AUGUSTUS	exon	1558376	1558673	.	-	.	ID=K3A94_exon-g6050.t1;Name=K3A94_exon-g6050.t1;Parent=K3A94_transcript-g6050.t1
contig_13	AUGUSTUS	exon	1558376	1558673	.	-	.	ID=K3A94_exon-g6050.t5;Name=K3A94_exon-g6050.t5;Parent=K3A94_transcript-g6050.t5
contig_13	AUGUSTUS	CDS	1558376	1558673	1	-	1	ID=K3A94_CDS-g6050.t4;Name=K3A94_CDS-g6050.t4;Parent=K3A94_transcript-g6050.t4
contig_13	AUGUSTUS	CDS	1558376	1558673	1	-	1	ID=K3A94_CDS-g6050.t3;Name=K3A94_CDS-g6050.t3;Parent=K3A94_transcript-g6050.t3
contig_13	AUGUSTUS	CDS	1558376	1558673	1	-	1	ID=K3A94_CDS-g6050.t2;Name=K3A94_CDS-g6050.t2;Parent=K3A94_transcript-g6050.t2
contig_13	AUGUSTUS	CDS	1558376	1558673	1	-	1	ID=K3A94_CDS-g6050.t6;Name=K3A94_CDS-g6050.t6;Parent=K3A94_transcript-g6050.t6
contig_13	AUGUSTUS	CDS	1558376	1558673	1	-	1	ID=K3A94_CDS-g6050.t1;Name=K3A94_CDS-g6050.t1;Parent=K3A94_transcript-g6050.t1
contig_13	AUGUSTUS	CDS	1558376	1558673	1	-	1	ID=K3A94_CDS-g6050.t5;Name=K3A94_CDS-g6050.t5;Parent=K3A94_transcript-g6050.t5
contig_13	AUGUSTUS	intron	1558674	1558733	1	-	.	ID=K3A94_intron-g6050.t4;Name=K3A94_intron-g6050.t4;Parent=K3A94_transcript-g6050.t4
contig_13	AUGUSTUS	intron	1558674	1558733	1	-	.	ID=K3A94_intron-g6050.t3;Name=K3A94_intron-g6050.t3;Parent=K3A94_transcript-g6050.t3
contig_13	AUGUSTUS	intron	1558674	1558733	1	-	.	ID=K3A94_intron-g6050.t2;Name=K3A94_intron-g6050.t2;Parent=K3A94_transcript-g6050.t2
contig_13	AUGUSTUS	intron	1558674	1558733	1	-	.	ID=K3A94_intron-g6050.t6;Name=K3A94_intron-g6050.t6;Parent=K3A94_transcript-g6050.t6
contig_13	AUGUSTUS	intron	1558674	1558733	1	-	.	ID=K3A94_intron-g6050.t1;Name=K3A94_intron-g6050.t1;Parent=K3A94_transcript-g6050.t1
contig_13	AUGUSTUS	intron	1558674	1558733	1	-	.	ID=K3A94_intron-g6050.t5;Name=K3A94_intron-g6050.t5;Parent=K3A94_transcript-g6050.t5
contig_13	AUGUSTUS	exon	1558734	1559503	.	-	.	ID=K3A94_exon-g6050.t4;Name=K3A94_exon-g6050.t4;Parent=K3A94_transcript-g6050.t4
contig_13	AUGUSTUS	exon	1558734	1559503	.	-	.	ID=K3A94_exon-g6050.t3;Name=K3A94_exon-g6050.t3;Parent=K3A94_transcript-g6050.t3
contig_13	AUGUSTUS	exon	1558734	1559503	.	-	.	ID=K3A94_exon-g6050.t2;Name=K3A94_exon-g6050.t2;Parent=K3A94_transcript-g6050.t2
contig_13	AUGUSTUS	exon	1558734	1559503	.	-	.	ID=K3A94_exon-g6050.t6;Name=K3A94_exon-g6050.t6;Parent=K3A94_transcript-g6050.t6
contig_13	AUGUSTUS	exon	1558734	1559503	.	-	.	ID=K3A94_exon-g6050.t1;Name=K3A94_exon-g6050.t1;Parent=K3A94_transcript-g6050.t1
contig_13	AUGUSTUS	exon	1558734	1559503	.	-	.	ID=K3A94_exon-g6050.t5;Name=K3A94_exon-g6050.t5;Parent=K3A94_transcript-g6050.t5
contig_13	AUGUSTUS	CDS	1558734	1559503	1	-	0	ID=K3A94_CDS-g6050.t4;Name=K3A94_CDS-g6050.t4;Parent=K3A94_transcript-g6050.t4
contig_13	AUGUSTUS	CDS	1558734	1559503	1	-	0	ID=K3A94_CDS-g6050.t3;Name=K3A94_CDS-g6050.t3;Parent=K3A94_transcript-g6050.t3
contig_13	AUGUSTUS	CDS	1558734	1559503	1	-	0	ID=K3A94_CDS-g6050.t2;Name=K3A94_CDS-g6050.t2;Parent=K3A94_transcript-g6050.t2
contig_13	AUGUSTUS	CDS	1558734	1559503	1	-	0	ID=K3A94_CDS-g6050.t6;Name=K3A94_CDS-g6050.t6;Parent=K3A94_transcript-g6050.t6
contig_13	AUGUSTUS	CDS	1558734	1559503	1	-	0	ID=K3A94_CDS-g6050.t1;Name=K3A94_CDS-g6050.t1;Parent=K3A94_transcript-g6050.t1
contig_13	AUGUSTUS	CDS	1558734	1559503	1	-	0	ID=K3A94_CDS-g6050.t5;Name=K3A94_CDS-g6050.t5;Parent=K3A94_transcript-g6050.t5
contig_13	AUGUSTUS	intron	1559504	1559562	1	-	.	ID=K3A94_intron-g6050.t4;Name=K3A94_intron-g6050.t4;Parent=K3A94_transcript-g6050.t4
contig_13	AUGUSTUS	intron	1559504	1559562	1	-	.	ID=K3A94_intron-g6050.t3;Name=K3A94_intron-g6050.t3;Parent=K3A94_transcript-g6050.t3
contig_13	AUGUSTUS	intron	1559504	1559562	1	-	.	ID=K3A94_intron-g6050.t2;Name=K3A94_intron-g6050.t2;Parent=K3A94_transcript-g6050.t2
contig_13	AUGUSTUS	intron	1559504	1559562	1	-	.	ID=K3A94_intron-g6050.t6;Name=K3A94_intron-g6050.t6;Parent=K3A94_transcript-g6050.t6
contig_13	AUGUSTUS	intron	1559504	1559562	1	-	.	ID=K3A94_intron-g6050.t1;Name=K3A94_intron-g6050.t1;Parent=K3A94_transcript-g6050.t1
contig_13	AUGUSTUS	intron	1559504	1559562	1	-	.	ID=K3A94_intron-g6050.t5;Name=K3A94_intron-g6050.t5;Parent=K3A94_transcript-g6050.t5
contig_13	AUGUSTUS	exon	1559563	1559701	.	-	.	ID=K3A94_exon-g6050.t4;Name=K3A94_exon-g6050.t4;Parent=K3A94_transcript-g6050.t4
contig_13	AUGUSTUS	exon	1559563	1559701	.	-	.	ID=K3A94_exon-g6050.t3;Name=K3A94_exon-g6050.t3;Parent=K3A94_transcript-g6050.t3
contig_13	AUGUSTUS	exon	1559563	1559701	.	-	.	ID=K3A94_exon-g6050.t2;Name=K3A94_exon-g6050.t2;Parent=K3A94_transcript-g6050.t2
contig_13	AUGUSTUS	exon	1559563	1559701	.	-	.	ID=K3A94_exon-g6050.t6;Name=K3A94_exon-g6050.t6;Parent=K3A94_transcript-g6050.t6
contig_13	AUGUSTUS	exon	1559563	1559701	.	-	.	ID=K3A94_exon-g6050.t1;Name=K3A94_exon-g6050.t1;Parent=K3A94_transcript-g6050.t1
contig_13	AUGUSTUS	exon	1559563	1559701	.	-	.	ID=K3A94_exon-g6050.t5;Name=K3A94_exon-g6050.t5;Parent=K3A94_transcript-g6050.t5
contig_13	AUGUSTUS	CDS	1559563	1559701	1	-	1	ID=K3A94_CDS-g6050.t4;Name=K3A94_CDS-g6050.t4;Parent=K3A94_transcript-g6050.t4
contig_13	AUGUSTUS	CDS	1559563	1559701	1	-	1	ID=K3A94_CDS-g6050.t3;Name=K3A94_CDS-g6050.t3;Parent=K3A94_transcript-g6050.t3
contig_13	AUGUSTUS	CDS	1559563	1559701	1	-	1	ID=K3A94_CDS-g6050.t2;Name=K3A94_CDS-g6050.t2;Parent=K3A94_transcript-g6050.t2
contig_13	AUGUSTUS	CDS	1559563	1559701	1	-	1	ID=K3A94_CDS-g6050.t6;Name=K3A94_CDS-g6050.t6;Parent=K3A94_transcript-g6050.t6
contig_13	AUGUSTUS	CDS	1559563	1559701	1	-	1	ID=K3A94_CDS-g6050.t1;Name=K3A94_CDS-g6050.t1;Parent=K3A94_transcript-g6050.t1
contig_13	AUGUSTUS	CDS	1559563	1559701	1	-	1	ID=K3A94_CDS-g6050.t5;Name=K3A94_CDS-g6050.t5;Parent=K3A94_transcript-g6050.t5
contig_13	AUGUSTUS	intron	1559702	1559750	1	-	.	ID=K3A94_intron-g6050.t4;Name=K3A94_intron-g6050.t4;Parent=K3A94_transcript-g6050.t4
contig_13	AUGUSTUS	intron	1559702	1559750	1	-	.	ID=K3A94_intron-g6050.t3;Name=K3A94_intron-g6050.t3;Parent=K3A94_transcript-g6050.t3
contig_13	AUGUSTUS	intron	1559702	1559750	1	-	.	ID=K3A94_intron-g6050.t2;Name=K3A94_intron-g6050.t2;Parent=K3A94_transcript-g6050.t2
contig_13	AUGUSTUS	intron	1559702	1559750	1	-	.	ID=K3A94_intron-g6050.t6;Name=K3A94_intron-g6050.t6;Parent=K3A94_transcript-g6050.t6
contig_13	AUGUSTUS	intron	1559702	1559750	1	-	.	ID=K3A94_intron-g6050.t1;Name=K3A94_intron-g6050.t1;Parent=K3A94_transcript-g6050.t1
contig_13	AUGUSTUS	intron	1559702	1559750	1	-	.	ID=K3A94_intron-g6050.t5;Name=K3A94_intron-g6050.t5;Parent=K3A94_transcript-g6050.t5
contig_13	AUGUSTUS	exon	1559751	1559873	.	-	.	ID=K3A94_exon-g6050.t4;Name=K3A94_exon-g6050.t4;Parent=K3A94_transcript-g6050.t4
contig_13	AUGUSTUS	exon	1559751	1559873	.	-	.	ID=K3A94_exon-g6050.t3;Name=K3A94_exon-g6050.t3;Parent=K3A94_transcript-g6050.t3
contig_13	AUGUSTUS	exon	1559751	1559873	.	-	.	ID=K3A94_exon-g6050.t2;Name=K3A94_exon-g6050.t2;Parent=K3A94_transcript-g6050.t2
contig_13	AUGUSTUS	exon	1559751	1559873	.	-	.	ID=K3A94_exon-g6050.t6;Name=K3A94_exon-g6050.t6;Parent=K3A94_transcript-g6050.t6
contig_13	AUGUSTUS	exon	1559751	1559873	.	-	.	ID=K3A94_exon-g6050.t1;Name=K3A94_exon-g6050.t1;Parent=K3A94_transcript-g6050.t1
contig_13	AUGUSTUS	exon	1559751	1559873	.	-	.	ID=K3A94_exon-g6050.t5;Name=K3A94_exon-g6050.t5;Parent=K3A94_transcript-g6050.t5
contig_13	AUGUSTUS	CDS	1559751	1559873	1	-	1	ID=K3A94_CDS-g6050.t4;Name=K3A94_CDS-g6050.t4;Parent=K3A94_transcript-g6050.t4
contig_13	AUGUSTUS	CDS	1559751	1559873	1	-	1	ID=K3A94_CDS-g6050.t3;Name=K3A94_CDS-g6050.t3;Parent=K3A94_transcript-g6050.t3
contig_13	AUGUSTUS	CDS	1559751	1559873	1	-	1	ID=K3A94_CDS-g6050.t2;Name=K3A94_CDS-g6050.t2;Parent=K3A94_transcript-g6050.t2
contig_13	AUGUSTUS	CDS	1559751	1559873	1	-	1	ID=K3A94_CDS-g6050.t6;Name=K3A94_CDS-g6050.t6;Parent=K3A94_transcript-g6050.t6
contig_13	AUGUSTUS	CDS	1559751	1559873	1	-	1	ID=K3A94_CDS-g6050.t1;Name=K3A94_CDS-g6050.t1;Parent=K3A94_transcript-g6050.t1
contig_13	AUGUSTUS	CDS	1559751	1559873	1	-	1	ID=K3A94_CDS-g6050.t5;Name=K3A94_CDS-g6050.t5;Parent=K3A94_transcript-g6050.t5
contig_13	AUGUSTUS	intron	1559874	1559938	1	-	.	ID=K3A94_intron-g6050.t4;Name=K3A94_intron-g6050.t4;Parent=K3A94_transcript-g6050.t4
contig_13	AUGUSTUS	intron	1559874	1559938	1	-	.	ID=K3A94_intron-g6050.t3;Name=K3A94_intron-g6050.t3;Parent=K3A94_transcript-g6050.t3
contig_13	AUGUSTUS	intron	1559874	1559938	1	-	.	ID=K3A94_intron-g6050.t2;Name=K3A94_intron-g6050.t2;Parent=K3A94_transcript-g6050.t2
contig_13	AUGUSTUS	intron	1559874	1559938	1	-	.	ID=K3A94_intron-g6050.t6;Name=K3A94_intron-g6050.t6;Parent=K3A94_transcript-g6050.t6
contig_13	AUGUSTUS	intron	1559874	1559938	1	-	.	ID=K3A94_intron-g6050.t1;Name=K3A94_intron-g6050.t1;Parent=K3A94_transcript-g6050.t1
contig_13	AUGUSTUS	intron	1559874	1559938	1	-	.	ID=K3A94_intron-g6050.t5;Name=K3A94_intron-g6050.t5;Parent=K3A94_transcript-g6050.t5
contig_13	AUGUSTUS	exon	1559939	1560130	.	-	.	ID=K3A94_exon-g6050.t4;Name=K3A94_exon-g6050.t4;Parent=K3A94_transcript-g6050.t4
contig_13	AUGUSTUS	exon	1559939	1560130	.	-	.	ID=K3A94_exon-g6050.t3;Name=K3A94_exon-g6050.t3;Parent=K3A94_transcript-g6050.t3
contig_13	AUGUSTUS	exon	1559939	1560106	.	-	.	ID=K3A94_exon-g6050.t2;Name=K3A94_exon-g6050.t2;Parent=K3A94_transcript-g6050.t2
contig_13	AUGUSTUS	exon	1559939	1560130	.	-	.	ID=K3A94_exon-g6050.t6;Name=K3A94_exon-g6050.t6;Parent=K3A94_transcript-g6050.t6
contig_13	AUGUSTUS	exon	1559939	1560130	.	-	.	ID=K3A94_exon-g6050.t1;Name=K3A94_exon-g6050.t1;Parent=K3A94_transcript-g6050.t1
contig_13	AUGUSTUS	exon	1559939	1560130	.	-	.	ID=K3A94_exon-g6050.t5;Name=K3A94_exon-g6050.t5;Parent=K3A94_transcript-g6050.t5
contig_13	AUGUSTUS	CDS	1559939	1560130	1	-	1	ID=K3A94_CDS-g6050.t4;Name=K3A94_CDS-g6050.t4;Parent=K3A94_transcript-g6050.t4
contig_13	AUGUSTUS	CDS	1559939	1560130	1	-	1	ID=K3A94_CDS-g6050.t3;Name=K3A94_CDS-g6050.t3;Parent=K3A94_transcript-g6050.t3
contig_13	AUGUSTUS	CDS	1559939	1560106	0.92	-	1	ID=K3A94_CDS-g6050.t2;Name=K3A94_CDS-g6050.t2;Parent=K3A94_transcript-g6050.t2
contig_13	AUGUSTUS	CDS	1559939	1560130	1	-	1	ID=K3A94_CDS-g6050.t6;Name=K3A94_CDS-g6050.t6;Parent=K3A94_transcript-g6050.t6
contig_13	AUGUSTUS	CDS	1559939	1560130	1	-	1	ID=K3A94_CDS-g6050.t1;Name=K3A94_CDS-g6050.t1;Parent=K3A94_transcript-g6050.t1
contig_13	AUGUSTUS	CDS	1559939	1560130	1	-	1	ID=K3A94_CDS-g6050.t5;Name=K3A94_CDS-g6050.t5;Parent=K3A94_transcript-g6050.t5
contig_13	AUGUSTUS	intron	1560107	1560229	0.92	-	.	ID=K3A94_intron-g6050.t2;Name=K3A94_intron-g6050.t2;Parent=K3A94_transcript-g6050.t2
contig_13	AUGUSTUS	intron	1560131	1560229	1	-	.	ID=K3A94_intron-g6050.t4;Name=K3A94_intron-g6050.t4;Parent=K3A94_transcript-g6050.t4
contig_13	AUGUSTUS	intron	1560131	1560229	1	-	.	ID=K3A94_intron-g6050.t3;Name=K3A94_intron-g6050.t3;Parent=K3A94_transcript-g6050.t3
contig_13	AUGUSTUS	intron	1560131	1560229	1	-	.	ID=K3A94_intron-g6050.t6;Name=K3A94_intron-g6050.t6;Parent=K3A94_transcript-g6050.t6
contig_13	AUGUSTUS	intron	1560131	1560229	1	-	.	ID=K3A94_intron-g6050.t1;Name=K3A94_intron-g6050.t1;Parent=K3A94_transcript-g6050.t1
contig_13	AUGUSTUS	intron	1560131	1560229	1	-	.	ID=K3A94_intron-g6050.t5;Name=K3A94_intron-g6050.t5;Parent=K3A94_transcript-g6050.t5
contig_13	AUGUSTUS	exon	1560230	1560469	.	-	.	ID=K3A94_exon-g6050.t4;Name=K3A94_exon-g6050.t4;Parent=K3A94_transcript-g6050.t4
contig_13	AUGUSTUS	exon	1560230	1560469	.	-	.	ID=K3A94_exon-g6050.t3;Name=K3A94_exon-g6050.t3;Parent=K3A94_transcript-g6050.t3
contig_13	AUGUSTUS	exon	1560230	1560469	.	-	.	ID=K3A94_exon-g6050.t2;Name=K3A94_exon-g6050.t2;Parent=K3A94_transcript-g6050.t2
contig_13	AUGUSTUS	exon	1560230	1560469	.	-	.	ID=K3A94_exon-g6050.t6;Name=K3A94_exon-g6050.t6;Parent=K3A94_transcript-g6050.t6
contig_13	AUGUSTUS	exon	1560230	1560469	.	-	.	ID=K3A94_exon-g6050.t1;Name=K3A94_exon-g6050.t1;Parent=K3A94_transcript-g6050.t1
contig_13	AUGUSTUS	exon	1560230	1560469	.	-	.	ID=K3A94_exon-g6050.t5;Name=K3A94_exon-g6050.t5;Parent=K3A94_transcript-g6050.t5
contig_13	AUGUSTUS	CDS	1560230	1560469	1	-	1	ID=K3A94_CDS-g6050.t4;Name=K3A94_CDS-g6050.t4;Parent=K3A94_transcript-g6050.t4
contig_13	AUGUSTUS	CDS	1560230	1560469	1	-	1	ID=K3A94_CDS-g6050.t3;Name=K3A94_CDS-g6050.t3;Parent=K3A94_transcript-g6050.t3
contig_13	AUGUSTUS	CDS	1560230	1560469	1	-	1	ID=K3A94_CDS-g6050.t2;Name=K3A94_CDS-g6050.t2;Parent=K3A94_transcript-g6050.t2
contig_13	AUGUSTUS	CDS	1560230	1560469	1	-	1	ID=K3A94_CDS-g6050.t6;Name=K3A94_CDS-g6050.t6;Parent=K3A94_transcript-g6050.t6
contig_13	AUGUSTUS	CDS	1560230	1560469	1	-	1	ID=K3A94_CDS-g6050.t1;Name=K3A94_CDS-g6050.t1;Parent=K3A94_transcript-g6050.t1
contig_13	AUGUSTUS	CDS	1560230	1560469	1	-	1	ID=K3A94_CDS-g6050.t5;Name=K3A94_CDS-g6050.t5;Parent=K3A94_transcript-g6050.t5
contig_13	AUGUSTUS	intron	1560470	1560524	1	-	.	ID=K3A94_intron-g6050.t4;Name=K3A94_intron-g6050.t4;Parent=K3A94_transcript-g6050.t4
contig_13	AUGUSTUS	intron	1560470	1560524	1	-	.	ID=K3A94_intron-g6050.t3;Name=K3A94_intron-g6050.t3;Parent=K3A94_transcript-g6050.t3
contig_13	AUGUSTUS	intron	1560470	1560524	1	-	.	ID=K3A94_intron-g6050.t2;Name=K3A94_intron-g6050.t2;Parent=K3A94_transcript-g6050.t2
contig_13	AUGUSTUS	intron	1560470	1560524	1	-	.	ID=K3A94_intron-g6050.t6;Name=K3A94_intron-g6050.t6;Parent=K3A94_transcript-g6050.t6
contig_13	AUGUSTUS	intron	1560470	1560524	1	-	.	ID=K3A94_intron-g6050.t1;Name=K3A94_intron-g6050.t1;Parent=K3A94_transcript-g6050.t1
contig_13	AUGUSTUS	intron	1560470	1560524	1	-	.	ID=K3A94_intron-g6050.t5;Name=K3A94_intron-g6050.t5;Parent=K3A94_transcript-g6050.t5
contig_13	AUGUSTUS	exon	1560525	1561395	.	-	.	ID=K3A94_exon-g6050.t4;Name=K3A94_exon-g6050.t4;Parent=K3A94_transcript-g6050.t4
contig_13	AUGUSTUS	exon	1560525	1561395	.	-	.	ID=K3A94_exon-g6050.t3;Name=K3A94_exon-g6050.t3;Parent=K3A94_transcript-g6050.t3
contig_13	AUGUSTUS	exon	1560525	1561395	.	-	.	ID=K3A94_exon-g6050.t2;Name=K3A94_exon-g6050.t2;Parent=K3A94_transcript-g6050.t2
contig_13	AUGUSTUS	exon	1560525	1561395	.	-	.	ID=K3A94_exon-g6050.t6;Name=K3A94_exon-g6050.t6;Parent=K3A94_transcript-g6050.t6
contig_13	AUGUSTUS	exon	1560525	1561395	.	-	.	ID=K3A94_exon-g6050.t1;Name=K3A94_exon-g6050.t1;Parent=K3A94_transcript-g6050.t1
contig_13	AUGUSTUS	exon	1560525	1561395	.	-	.	ID=K3A94_exon-g6050.t5;Name=K3A94_exon-g6050.t5;Parent=K3A94_transcript-g6050.t5
contig_13	AUGUSTUS	CDS	1560525	1561395	1	-	2	ID=K3A94_CDS-g6050.t4;Name=K3A94_CDS-g6050.t4;Parent=K3A94_transcript-g6050.t4
contig_13	AUGUSTUS	CDS	1560525	1561395	1	-	2	ID=K3A94_CDS-g6050.t3;Name=K3A94_CDS-g6050.t3;Parent=K3A94_transcript-g6050.t3
contig_13	AUGUSTUS	CDS	1560525	1561395	1	-	2	ID=K3A94_CDS-g6050.t2;Name=K3A94_CDS-g6050.t2;Parent=K3A94_transcript-g6050.t2
contig_13	AUGUSTUS	CDS	1560525	1561395	1	-	2	ID=K3A94_CDS-g6050.t6;Name=K3A94_CDS-g6050.t6;Parent=K3A94_transcript-g6050.t6
contig_13	AUGUSTUS	CDS	1560525	1561395	1	-	2	ID=K3A94_CDS-g6050.t1;Name=K3A94_CDS-g6050.t1;Parent=K3A94_transcript-g6050.t1
contig_13	AUGUSTUS	CDS	1560525	1561395	1	-	2	ID=K3A94_CDS-g6050.t5;Name=K3A94_CDS-g6050.t5;Parent=K3A94_transcript-g6050.t5
contig_13	AUGUSTUS	intron	1561396	1561452	1	-	.	ID=K3A94_intron-g6050.t4;Name=K3A94_intron-g6050.t4;Parent=K3A94_transcript-g6050.t4
contig_13	AUGUSTUS	intron	1561396	1561452	1	-	.	ID=K3A94_intron-g6050.t3;Name=K3A94_intron-g6050.t3;Parent=K3A94_transcript-g6050.t3
contig_13	AUGUSTUS	intron	1561396	1561452	1	-	.	ID=K3A94_intron-g6050.t2;Name=K3A94_intron-g6050.t2;Parent=K3A94_transcript-g6050.t2
contig_13	AUGUSTUS	intron	1561396	1561452	1	-	.	ID=K3A94_intron-g6050.t6;Name=K3A94_intron-g6050.t6;Parent=K3A94_transcript-g6050.t6
contig_13	AUGUSTUS	intron	1561396	1561452	1	-	.	ID=K3A94_intron-g6050.t1;Name=K3A94_intron-g6050.t1;Parent=K3A94_transcript-g6050.t1
contig_13	AUGUSTUS	intron	1561396	1561452	1	-	.	ID=K3A94_intron-g6050.t5;Name=K3A94_intron-g6050.t5;Parent=K3A94_transcript-g6050.t5
contig_13	AUGUSTUS	exon	1561453	1561964	.	-	.	ID=K3A94_exon-g6050.t4;Name=K3A94_exon-g6050.t4;Parent=K3A94_transcript-g6050.t4
contig_13	AUGUSTUS	exon	1561453	1561964	.	-	.	ID=K3A94_exon-g6050.t3;Name=K3A94_exon-g6050.t3;Parent=K3A94_transcript-g6050.t3
contig_13	AUGUSTUS	exon	1561453	1561964	.	-	.	ID=K3A94_exon-g6050.t2;Name=K3A94_exon-g6050.t2;Parent=K3A94_transcript-g6050.t2
contig_13	AUGUSTUS	exon	1561453	1561964	.	-	.	ID=K3A94_exon-g6050.t6;Name=K3A94_exon-g6050.t6;Parent=K3A94_transcript-g6050.t6
contig_13	AUGUSTUS	exon	1561453	1561964	.	-	.	ID=K3A94_exon-g6050.t1;Name=K3A94_exon-g6050.t1;Parent=K3A94_transcript-g6050.t1
contig_13	AUGUSTUS	exon	1561453	1561964	.	-	.	ID=K3A94_exon-g6050.t5;Name=K3A94_exon-g6050.t5;Parent=K3A94_transcript-g6050.t5
contig_13	AUGUSTUS	CDS	1561453	1561964	1	-	1	ID=K3A94_CDS-g6050.t4;Name=K3A94_CDS-g6050.t4;Parent=K3A94_transcript-g6050.t4
contig_13	AUGUSTUS	CDS	1561453	1561964	1	-	1	ID=K3A94_CDS-g6050.t3;Name=K3A94_CDS-g6050.t3;Parent=K3A94_transcript-g6050.t3
contig_13	AUGUSTUS	CDS	1561453	1561964	1	-	1	ID=K3A94_CDS-g6050.t2;Name=K3A94_CDS-g6050.t2;Parent=K3A94_transcript-g6050.t2
contig_13	AUGUSTUS	CDS	1561453	1561964	1	-	1	ID=K3A94_CDS-g6050.t6;Name=K3A94_CDS-g6050.t6;Parent=K3A94_transcript-g6050.t6
contig_13	AUGUSTUS	CDS	1561453	1561964	1	-	1	ID=K3A94_CDS-g6050.t1;Name=K3A94_CDS-g6050.t1;Parent=K3A94_transcript-g6050.t1
contig_13	AUGUSTUS	CDS	1561453	1561964	1	-	1	ID=K3A94_CDS-g6050.t5;Name=K3A94_CDS-g6050.t5;Parent=K3A94_transcript-g6050.t5
contig_13	AUGUSTUS	intron	1561965	1562029	1	-	.	ID=K3A94_intron-g6050.t4;Name=K3A94_intron-g6050.t4;Parent=K3A94_transcript-g6050.t4
contig_13	AUGUSTUS	intron	1561965	1562029	1	-	.	ID=K3A94_intron-g6050.t3;Name=K3A94_intron-g6050.t3;Parent=K3A94_transcript-g6050.t3
contig_13	AUGUSTUS	intron	1561965	1562029	1	-	.	ID=K3A94_intron-g6050.t2;Name=K3A94_intron-g6050.t2;Parent=K3A94_transcript-g6050.t2
contig_13	AUGUSTUS	intron	1561965	1562029	1	-	.	ID=K3A94_intron-g6050.t6;Name=K3A94_intron-g6050.t6;Parent=K3A94_transcript-g6050.t6
contig_13	AUGUSTUS	intron	1561965	1562029	1	-	.	ID=K3A94_intron-g6050.t1;Name=K3A94_intron-g6050.t1;Parent=K3A94_transcript-g6050.t1
contig_13	AUGUSTUS	intron	1561965	1562029	1	-	.	ID=K3A94_intron-g6050.t5;Name=K3A94_intron-g6050.t5;Parent=K3A94_transcript-g6050.t5
contig_13	AUGUSTUS	exon	1562030	1562359	.	-	.	ID=K3A94_exon-g6050.t4;Name=K3A94_exon-g6050.t4;Parent=K3A94_transcript-g6050.t4
contig_13	AUGUSTUS	exon	1562030	1562359	.	-	.	ID=K3A94_exon-g6050.t3;Name=K3A94_exon-g6050.t3;Parent=K3A94_transcript-g6050.t3
contig_13	AUGUSTUS	exon	1562030	1562359	.	-	.	ID=K3A94_exon-g6050.t2;Name=K3A94_exon-g6050.t2;Parent=K3A94_transcript-g6050.t2
contig_13	AUGUSTUS	exon	1562030	1562359	.	-	.	ID=K3A94_exon-g6050.t6;Name=K3A94_exon-g6050.t6;Parent=K3A94_transcript-g6050.t6
contig_13	AUGUSTUS	exon	1562030	1562344	.	-	.	ID=K3A94_exon-g6050.t1;Name=K3A94_exon-g6050.t1;Parent=K3A94_transcript-g6050.t1
contig_13	AUGUSTUS	exon	1562030	1562359	.	-	.	ID=K3A94_exon-g6050.t5;Name=K3A94_exon-g6050.t5;Parent=K3A94_transcript-g6050.t5
contig_13	AUGUSTUS	CDS	1562030	1562359	1	-	1	ID=K3A94_CDS-g6050.t4;Name=K3A94_CDS-g6050.t4;Parent=K3A94_transcript-g6050.t4
contig_13	AUGUSTUS	CDS	1562030	1562359	1	-	1	ID=K3A94_CDS-g6050.t3;Name=K3A94_CDS-g6050.t3;Parent=K3A94_transcript-g6050.t3
contig_13	AUGUSTUS	CDS	1562030	1562359	1	-	1	ID=K3A94_CDS-g6050.t2;Name=K3A94_CDS-g6050.t2;Parent=K3A94_transcript-g6050.t2
contig_13	AUGUSTUS	CDS	1562030	1562359	1	-	1	ID=K3A94_CDS-g6050.t6;Name=K3A94_CDS-g6050.t6;Parent=K3A94_transcript-g6050.t6
contig_13	AUGUSTUS	CDS	1562030	1562344	1	-	1	ID=K3A94_CDS-g6050.t1;Name=K3A94_CDS-g6050.t1;Parent=K3A94_transcript-g6050.t1
contig_13	AUGUSTUS	CDS	1562030	1562359	1	-	1	ID=K3A94_CDS-g6050.t5;Name=K3A94_CDS-g6050.t5;Parent=K3A94_transcript-g6050.t5
contig_13	AUGUSTUS	intron	1562345	1562439	1	-	.	ID=K3A94_intron-g6050.t1;Name=K3A94_intron-g6050.t1;Parent=K3A94_transcript-g6050.t1
contig_13	AUGUSTUS	intron	1562360	1562439	1	-	.	ID=K3A94_intron-g6050.t4;Name=K3A94_intron-g6050.t4;Parent=K3A94_transcript-g6050.t4
contig_13	AUGUSTUS	intron	1562360	1562439	1	-	.	ID=K3A94_intron-g6050.t3;Name=K3A94_intron-g6050.t3;Parent=K3A94_transcript-g6050.t3
contig_13	AUGUSTUS	intron	1562360	1562439	1	-	.	ID=K3A94_intron-g6050.t2;Name=K3A94_intron-g6050.t2;Parent=K3A94_transcript-g6050.t2
contig_13	AUGUSTUS	intron	1562360	1562439	1	-	.	ID=K3A94_intron-g6050.t6;Name=K3A94_intron-g6050.t6;Parent=K3A94_transcript-g6050.t6
contig_13	AUGUSTUS	intron	1562360	1562439	1	-	.	ID=K3A94_intron-g6050.t5;Name=K3A94_intron-g6050.t5;Parent=K3A94_transcript-g6050.t5
contig_13	AUGUSTUS	exon	1562440	1562681	.	-	.	ID=K3A94_exon-g6050.t4;Name=K3A94_exon-g6050.t4;Parent=K3A94_transcript-g6050.t4
contig_13	AUGUSTUS	exon	1562440	1562681	.	-	.	ID=K3A94_exon-g6050.t3;Name=K3A94_exon-g6050.t3;Parent=K3A94_transcript-g6050.t3
contig_13	AUGUSTUS	exon	1562440	1562681	.	-	.	ID=K3A94_exon-g6050.t2;Name=K3A94_exon-g6050.t2;Parent=K3A94_transcript-g6050.t2
contig_13	AUGUSTUS	exon	1562440	1562681	.	-	.	ID=K3A94_exon-g6050.t6;Name=K3A94_exon-g6050.t6;Parent=K3A94_transcript-g6050.t6
contig_13	AUGUSTUS	exon	1562440	1562681	.	-	.	ID=K3A94_exon-g6050.t1;Name=K3A94_exon-g6050.t1;Parent=K3A94_transcript-g6050.t1
contig_13	AUGUSTUS	exon	1562440	1562681	.	-	.	ID=K3A94_exon-g6050.t5;Name=K3A94_exon-g6050.t5;Parent=K3A94_transcript-g6050.t5
contig_13	AUGUSTUS	CDS	1562440	1562681	1	-	0	ID=K3A94_CDS-g6050.t4;Name=K3A94_CDS-g6050.t4;Parent=K3A94_transcript-g6050.t4
contig_13	AUGUSTUS	CDS	1562440	1562681	1	-	0	ID=K3A94_CDS-g6050.t3;Name=K3A94_CDS-g6050.t3;Parent=K3A94_transcript-g6050.t3
contig_13	AUGUSTUS	CDS	1562440	1562681	0.99	-	0	ID=K3A94_CDS-g6050.t2;Name=K3A94_CDS-g6050.t2;Parent=K3A94_transcript-g6050.t2
contig_13	AUGUSTUS	CDS	1562440	1562681	0.99	-	0	ID=K3A94_CDS-g6050.t6;Name=K3A94_CDS-g6050.t6;Parent=K3A94_transcript-g6050.t6
contig_13	AUGUSTUS	CDS	1562440	1562681	0.98	-	0	ID=K3A94_CDS-g6050.t1;Name=K3A94_CDS-g6050.t1;Parent=K3A94_transcript-g6050.t1
contig_13	AUGUSTUS	CDS	1562440	1562681	1	-	0	ID=K3A94_CDS-g6050.t5;Name=K3A94_CDS-g6050.t5;Parent=K3A94_transcript-g6050.t5
contig_13	AUGUSTUS	intron	1562682	1562736	1	-	.	ID=K3A94_intron-g6050.t4;Name=K3A94_intron-g6050.t4;Parent=K3A94_transcript-g6050.t4
contig_13	AUGUSTUS	intron	1562682	1562736	1	-	.	ID=K3A94_intron-g6050.t3;Name=K3A94_intron-g6050.t3;Parent=K3A94_transcript-g6050.t3
contig_13	AUGUSTUS	intron	1562682	1562736	1	-	.	ID=K3A94_intron-g6050.t2;Name=K3A94_intron-g6050.t2;Parent=K3A94_transcript-g6050.t2
contig_13	AUGUSTUS	intron	1562682	1562736	1	-	.	ID=K3A94_intron-g6050.t6;Name=K3A94_intron-g6050.t6;Parent=K3A94_transcript-g6050.t6
contig_13	AUGUSTUS	intron	1562682	1562736	1	-	.	ID=K3A94_intron-g6050.t1;Name=K3A94_intron-g6050.t1;Parent=K3A94_transcript-g6050.t1
contig_13	AUGUSTUS	intron	1562682	1562736	1	-	.	ID=K3A94_intron-g6050.t5;Name=K3A94_intron-g6050.t5;Parent=K3A94_transcript-g6050.t5
contig_13	AUGUSTUS	exon	1562737	1562963	.	-	.	ID=K3A94_exon-g6050.t4;Name=K3A94_exon-g6050.t4;Parent=K3A94_transcript-g6050.t4
contig_13	AUGUSTUS	exon	1562737	1562963	.	-	.	ID=K3A94_exon-g6050.t3;Name=K3A94_exon-g6050.t3;Parent=K3A94_transcript-g6050.t3
contig_13	AUGUSTUS	exon	1562737	1562963	.	-	.	ID=K3A94_exon-g6050.t2;Name=K3A94_exon-g6050.t2;Parent=K3A94_transcript-g6050.t2
contig_13	AUGUSTUS	exon	1562737	1562788	.	-	.	ID=K3A94_exon-g6050.t6;Name=K3A94_exon-g6050.t6;Parent=K3A94_transcript-g6050.t6
contig_13	AUGUSTUS	exon	1562737	1562963	.	-	.	ID=K3A94_exon-g6050.t1;Name=K3A94_exon-g6050.t1;Parent=K3A94_transcript-g6050.t1
contig_13	AUGUSTUS	exon	1562737	1562963	.	-	.	ID=K3A94_exon-g6050.t5;Name=K3A94_exon-g6050.t5;Parent=K3A94_transcript-g6050.t5
contig_13	AUGUSTUS	CDS	1562737	1562963	0.73	-	2	ID=K3A94_CDS-g6050.t4;Name=K3A94_CDS-g6050.t4;Parent=K3A94_transcript-g6050.t4
contig_13	AUGUSTUS	CDS	1562737	1562963	0.89	-	2	ID=K3A94_CDS-g6050.t3;Name=K3A94_CDS-g6050.t3;Parent=K3A94_transcript-g6050.t3
contig_13	AUGUSTUS	CDS	1562737	1562963	0.78	-	2	ID=K3A94_CDS-g6050.t2;Name=K3A94_CDS-g6050.t2;Parent=K3A94_transcript-g6050.t2
contig_13	AUGUSTUS	CDS	1562737	1562788	0.73	-	1	ID=K3A94_CDS-g6050.t6;Name=K3A94_CDS-g6050.t6;Parent=K3A94_transcript-g6050.t6
contig_13	AUGUSTUS	CDS	1562737	1562963	0.79	-	2	ID=K3A94_CDS-g6050.t1;Name=K3A94_CDS-g6050.t1;Parent=K3A94_transcript-g6050.t1
contig_13	AUGUSTUS	CDS	1562737	1562963	0.85	-	2	ID=K3A94_CDS-g6050.t5;Name=K3A94_CDS-g6050.t5;Parent=K3A94_transcript-g6050.t5
contig_13	AUGUSTUS	intron	1562789	1562852	0.74	-	.	ID=K3A94_intron-g6050.t6;Name=K3A94_intron-g6050.t6;Parent=K3A94_transcript-g6050.t6
contig_13	AUGUSTUS	exon	1562853	1562963	.	-	.	ID=K3A94_exon-g6050.t6;Name=K3A94_exon-g6050.t6;Parent=K3A94_transcript-g6050.t6
contig_13	AUGUSTUS	CDS	1562853	1562963	0.58	-	1	ID=K3A94_CDS-g6050.t6;Name=K3A94_CDS-g6050.t6;Parent=K3A94_transcript-g6050.t6
contig_13	AUGUSTUS	intron	1562964	1564148	1	-	.	ID=K3A94_intron-g6050.t4;Name=K3A94_intron-g6050.t4;Parent=K3A94_transcript-g6050.t4
contig_13	AUGUSTUS	intron	1562964	1564148	1	-	.	ID=K3A94_intron-g6050.t3;Name=K3A94_intron-g6050.t3;Parent=K3A94_transcript-g6050.t3
contig_13	AUGUSTUS	intron	1562964	1564148	1	-	.	ID=K3A94_intron-g6050.t2;Name=K3A94_intron-g6050.t2;Parent=K3A94_transcript-g6050.t2
contig_13	AUGUSTUS	intron	1562964	1564007	0.57	-	.	ID=K3A94_intron-g6050.t6;Name=K3A94_intron-g6050.t6;Parent=K3A94_transcript-g6050.t6
contig_13	AUGUSTUS	intron	1562964	1564148	1	-	.	ID=K3A94_intron-g6050.t1;Name=K3A94_intron-g6050.t1;Parent=K3A94_transcript-g6050.t1
contig_13	AUGUSTUS	intron	1562964	1564148	1	-	.	ID=K3A94_intron-g6050.t5;Name=K3A94_intron-g6050.t5;Parent=K3A94_transcript-g6050.t5
contig_13	AUGUSTUS	exon	1564008	1564053	.	-	.	ID=K3A94_exon-g6050.t6;Name=K3A94_exon-g6050.t6;Parent=K3A94_transcript-g6050.t6
contig_13	AUGUSTUS	CDS	1564008	1564053	0.57	-	2	ID=K3A94_CDS-g6050.t6;Name=K3A94_CDS-g6050.t6;Parent=K3A94_transcript-g6050.t6
contig_13	AUGUSTUS	intron	1564054	1564148	1	-	.	ID=K3A94_intron-g6050.t6;Name=K3A94_intron-g6050.t6;Parent=K3A94_transcript-g6050.t6
contig_13	AUGUSTUS	exon	1564149	1564335	.	-	.	ID=K3A94_exon-g6050.t4;Name=K3A94_exon-g6050.t4;Parent=K3A94_transcript-g6050.t4
contig_13	AUGUSTUS	exon	1564149	1564335	.	-	.	ID=K3A94_exon-g6050.t3;Name=K3A94_exon-g6050.t3;Parent=K3A94_transcript-g6050.t3
contig_13	AUGUSTUS	exon	1564149	1564335	.	-	.	ID=K3A94_exon-g6050.t2;Name=K3A94_exon-g6050.t2;Parent=K3A94_transcript-g6050.t2
contig_13	AUGUSTUS	exon	1564149	1564335	.	-	.	ID=K3A94_exon-g6050.t6;Name=K3A94_exon-g6050.t6;Parent=K3A94_transcript-g6050.t6
contig_13	AUGUSTUS	exon	1564149	1564335	.	-	.	ID=K3A94_exon-g6050.t1;Name=K3A94_exon-g6050.t1;Parent=K3A94_transcript-g6050.t1
contig_13	AUGUSTUS	exon	1564149	1564335	.	-	.	ID=K3A94_exon-g6050.t5;Name=K3A94_exon-g6050.t5;Parent=K3A94_transcript-g6050.t5
contig_13	AUGUSTUS	CDS	1564149	1564335	0.73	-	0	ID=K3A94_CDS-g6050.t4;Name=K3A94_CDS-g6050.t4;Parent=K3A94_transcript-g6050.t4
contig_13	AUGUSTUS	CDS	1564149	1564335	0.89	-	0	ID=K3A94_CDS-g6050.t3;Name=K3A94_CDS-g6050.t3;Parent=K3A94_transcript-g6050.t3
contig_13	AUGUSTUS	CDS	1564149	1564335	0.79	-	0	ID=K3A94_CDS-g6050.t2;Name=K3A94_CDS-g6050.t2;Parent=K3A94_transcript-g6050.t2
contig_13	AUGUSTUS	CDS	1564149	1564335	1	-	0	ID=K3A94_CDS-g6050.t6;Name=K3A94_CDS-g6050.t6;Parent=K3A94_transcript-g6050.t6
contig_13	AUGUSTUS	CDS	1564149	1564335	0.81	-	0	ID=K3A94_CDS-g6050.t1;Name=K3A94_CDS-g6050.t1;Parent=K3A94_transcript-g6050.t1
contig_13	AUGUSTUS	CDS	1564149	1564335	0.85	-	0	ID=K3A94_CDS-g6050.t5;Name=K3A94_CDS-g6050.t5;Parent=K3A94_transcript-g6050.t5
contig_13	AUGUSTUS	intron	1564336	1564718	1	-	.	ID=K3A94_intron-g6050.t4;Name=K3A94_intron-g6050.t4;Parent=K3A94_transcript-g6050.t4
contig_13	AUGUSTUS	intron	1564336	1564718	1	-	.	ID=K3A94_intron-g6050.t3;Name=K3A94_intron-g6050.t3;Parent=K3A94_transcript-g6050.t3
contig_13	AUGUSTUS	intron	1564336	1564718	1	-	.	ID=K3A94_intron-g6050.t2;Name=K3A94_intron-g6050.t2;Parent=K3A94_transcript-g6050.t2
contig_13	AUGUSTUS	intron	1564336	1564718	1	-	.	ID=K3A94_intron-g6050.t6;Name=K3A94_intron-g6050.t6;Parent=K3A94_transcript-g6050.t6
contig_13	AUGUSTUS	intron	1564336	1564718	1	-	.	ID=K3A94_intron-g6050.t1;Name=K3A94_intron-g6050.t1;Parent=K3A94_transcript-g6050.t1
contig_13	AUGUSTUS	intron	1564336	1564718	1	-	.	ID=K3A94_intron-g6050.t5;Name=K3A94_intron-g6050.t5;Parent=K3A94_transcript-g6050.t5
contig_13	AUGUSTUS	exon	1564719	1564902	.	-	.	ID=K3A94_exon-g6050.t4;Name=K3A94_exon-g6050.t4;Parent=K3A94_transcript-g6050.t4
contig_13	AUGUSTUS	exon	1564719	1564902	.	-	.	ID=K3A94_exon-g6050.t3;Name=K3A94_exon-g6050.t3;Parent=K3A94_transcript-g6050.t3
contig_13	AUGUSTUS	exon	1564719	1564902	.	-	.	ID=K3A94_exon-g6050.t2;Name=K3A94_exon-g6050.t2;Parent=K3A94_transcript-g6050.t2
contig_13	AUGUSTUS	exon	1564719	1564902	.	-	.	ID=K3A94_exon-g6050.t6;Name=K3A94_exon-g6050.t6;Parent=K3A94_transcript-g6050.t6
contig_13	AUGUSTUS	exon	1564719	1564902	.	-	.	ID=K3A94_exon-g6050.t1;Name=K3A94_exon-g6050.t1;Parent=K3A94_transcript-g6050.t1
contig_13	AUGUSTUS	exon	1564719	1564902	.	-	.	ID=K3A94_exon-g6050.t5;Name=K3A94_exon-g6050.t5;Parent=K3A94_transcript-g6050.t5
contig_13	AUGUSTUS	CDS	1564719	1564902	1	-	1	ID=K3A94_CDS-g6050.t4;Name=K3A94_CDS-g6050.t4;Parent=K3A94_transcript-g6050.t4
contig_13	AUGUSTUS	CDS	1564719	1564902	1	-	1	ID=K3A94_CDS-g6050.t3;Name=K3A94_CDS-g6050.t3;Parent=K3A94_transcript-g6050.t3
contig_13	AUGUSTUS	CDS	1564719	1564902	1	-	1	ID=K3A94_CDS-g6050.t2;Name=K3A94_CDS-g6050.t2;Parent=K3A94_transcript-g6050.t2
contig_13	AUGUSTUS	CDS	1564719	1564902	1	-	1	ID=K3A94_CDS-g6050.t6;Name=K3A94_CDS-g6050.t6;Parent=K3A94_transcript-g6050.t6
contig_13	AUGUSTUS	CDS	1564719	1564902	1	-	1	ID=K3A94_CDS-g6050.t1;Name=K3A94_CDS-g6050.t1;Parent=K3A94_transcript-g6050.t1
contig_13	AUGUSTUS	CDS	1564719	1564902	1	-	1	ID=K3A94_CDS-g6050.t5;Name=K3A94_CDS-g6050.t5;Parent=K3A94_transcript-g6050.t5
contig_13	AUGUSTUS	intron	1564903	1564964	1	-	.	ID=K3A94_intron-g6050.t4;Name=K3A94_intron-g6050.t4;Parent=K3A94_transcript-g6050.t4
contig_13	AUGUSTUS	intron	1564903	1564964	1	-	.	ID=K3A94_intron-g6050.t3;Name=K3A94_intron-g6050.t3;Parent=K3A94_transcript-g6050.t3
contig_13	AUGUSTUS	intron	1564903	1564964	1	-	.	ID=K3A94_intron-g6050.t2;Name=K3A94_intron-g6050.t2;Parent=K3A94_transcript-g6050.t2
contig_13	AUGUSTUS	intron	1564903	1564964	1	-	.	ID=K3A94_intron-g6050.t6;Name=K3A94_intron-g6050.t6;Parent=K3A94_transcript-g6050.t6
contig_13	AUGUSTUS	intron	1564903	1564964	1	-	.	ID=K3A94_intron-g6050.t1;Name=K3A94_intron-g6050.t1;Parent=K3A94_transcript-g6050.t1
contig_13	AUGUSTUS	intron	1564903	1564964	1	-	.	ID=K3A94_intron-g6050.t5;Name=K3A94_intron-g6050.t5;Parent=K3A94_transcript-g6050.t5
contig_13	AUGUSTUS	exon	1564965	1565158	.	-	.	ID=K3A94_exon-g6050.t4;Name=K3A94_exon-g6050.t4;Parent=K3A94_transcript-g6050.t4
contig_13	AUGUSTUS	exon	1564965	1565158	.	-	.	ID=K3A94_exon-g6050.t3;Name=K3A94_exon-g6050.t3;Parent=K3A94_transcript-g6050.t3
contig_13	AUGUSTUS	exon	1564965	1565158	.	-	.	ID=K3A94_exon-g6050.t2;Name=K3A94_exon-g6050.t2;Parent=K3A94_transcript-g6050.t2
contig_13	AUGUSTUS	exon	1564965	1565158	.	-	.	ID=K3A94_exon-g6050.t6;Name=K3A94_exon-g6050.t6;Parent=K3A94_transcript-g6050.t6
contig_13	AUGUSTUS	exon	1564965	1565158	.	-	.	ID=K3A94_exon-g6050.t1;Name=K3A94_exon-g6050.t1;Parent=K3A94_transcript-g6050.t1
contig_13	AUGUSTUS	exon	1564965	1565158	.	-	.	ID=K3A94_exon-g6050.t5;Name=K3A94_exon-g6050.t5;Parent=K3A94_transcript-g6050.t5
contig_13	AUGUSTUS	CDS	1564965	1565158	1	-	0	ID=K3A94_CDS-g6050.t4;Name=K3A94_CDS-g6050.t4;Parent=K3A94_transcript-g6050.t4
contig_13	AUGUSTUS	CDS	1564965	1565158	1	-	0	ID=K3A94_CDS-g6050.t3;Name=K3A94_CDS-g6050.t3;Parent=K3A94_transcript-g6050.t3
contig_13	AUGUSTUS	CDS	1564965	1565158	1	-	0	ID=K3A94_CDS-g6050.t2;Name=K3A94_CDS-g6050.t2;Parent=K3A94_transcript-g6050.t2
contig_13	AUGUSTUS	CDS	1564965	1565158	1	-	0	ID=K3A94_CDS-g6050.t6;Name=K3A94_CDS-g6050.t6;Parent=K3A94_transcript-g6050.t6
contig_13	AUGUSTUS	CDS	1564965	1565158	1	-	0	ID=K3A94_CDS-g6050.t1;Name=K3A94_CDS-g6050.t1;Parent=K3A94_transcript-g6050.t1
contig_13	AUGUSTUS	CDS	1564965	1565158	1	-	0	ID=K3A94_CDS-g6050.t5;Name=K3A94_CDS-g6050.t5;Parent=K3A94_transcript-g6050.t5
contig_13	AUGUSTUS	intron	1565159	1565210	1	-	.	ID=K3A94_intron-g6050.t4;Name=K3A94_intron-g6050.t4;Parent=K3A94_transcript-g6050.t4
contig_13	AUGUSTUS	intron	1565159	1565210	1	-	.	ID=K3A94_intron-g6050.t3;Name=K3A94_intron-g6050.t3;Parent=K3A94_transcript-g6050.t3
contig_13	AUGUSTUS	intron	1565159	1565210	1	-	.	ID=K3A94_intron-g6050.t2;Name=K3A94_intron-g6050.t2;Parent=K3A94_transcript-g6050.t2
contig_13	AUGUSTUS	intron	1565159	1565210	1	-	.	ID=K3A94_intron-g6050.t6;Name=K3A94_intron-g6050.t6;Parent=K3A94_transcript-g6050.t6
contig_13	AUGUSTUS	intron	1565159	1565210	1	-	.	ID=K3A94_intron-g6050.t1;Name=K3A94_intron-g6050.t1;Parent=K3A94_transcript-g6050.t1
contig_13	AUGUSTUS	intron	1565159	1565210	1	-	.	ID=K3A94_intron-g6050.t5;Name=K3A94_intron-g6050.t5;Parent=K3A94_transcript-g6050.t5
contig_13	AUGUSTUS	exon	1565211	1565675	.	-	.	ID=K3A94_exon-g6050.t4;Name=K3A94_exon-g6050.t4;Parent=K3A94_transcript-g6050.t4
contig_13	AUGUSTUS	exon	1565211	1565675	.	-	.	ID=K3A94_exon-g6050.t3;Name=K3A94_exon-g6050.t3;Parent=K3A94_transcript-g6050.t3
contig_13	AUGUSTUS	exon	1565211	1565675	.	-	.	ID=K3A94_exon-g6050.t2;Name=K3A94_exon-g6050.t2;Parent=K3A94_transcript-g6050.t2
contig_13	AUGUSTUS	exon	1565211	1565675	.	-	.	ID=K3A94_exon-g6050.t6;Name=K3A94_exon-g6050.t6;Parent=K3A94_transcript-g6050.t6
contig_13	AUGUSTUS	exon	1565211	1565675	.	-	.	ID=K3A94_exon-g6050.t1;Name=K3A94_exon-g6050.t1;Parent=K3A94_transcript-g6050.t1
contig_13	AUGUSTUS	exon	1565211	1565675	.	-	.	ID=K3A94_exon-g6050.t5;Name=K3A94_exon-g6050.t5;Parent=K3A94_transcript-g6050.t5
contig_13	AUGUSTUS	CDS	1565211	1565675	1	-	0	ID=K3A94_CDS-g6050.t4;Name=K3A94_CDS-g6050.t4;Parent=K3A94_transcript-g6050.t4
contig_13	AUGUSTUS	CDS	1565211	1565675	0.99	-	0	ID=K3A94_CDS-g6050.t3;Name=K3A94_CDS-g6050.t3;Parent=K3A94_transcript-g6050.t3
contig_13	AUGUSTUS	CDS	1565211	1565675	1	-	0	ID=K3A94_CDS-g6050.t2;Name=K3A94_CDS-g6050.t2;Parent=K3A94_transcript-g6050.t2
contig_13	AUGUSTUS	CDS	1565211	1565675	1	-	0	ID=K3A94_CDS-g6050.t6;Name=K3A94_CDS-g6050.t6;Parent=K3A94_transcript-g6050.t6
contig_13	AUGUSTUS	CDS	1565211	1565675	0.99	-	0	ID=K3A94_CDS-g6050.t1;Name=K3A94_CDS-g6050.t1;Parent=K3A94_transcript-g6050.t1
contig_13	AUGUSTUS	CDS	1565211	1565675	1	-	0	ID=K3A94_CDS-g6050.t5;Name=K3A94_CDS-g6050.t5;Parent=K3A94_transcript-g6050.t5
contig_13	AUGUSTUS	intron	1565676	1565730	1	-	.	ID=K3A94_intron-g6050.t4;Name=K3A94_intron-g6050.t4;Parent=K3A94_transcript-g6050.t4
contig_13	AUGUSTUS	intron	1565676	1565730	1	-	.	ID=K3A94_intron-g6050.t3;Name=K3A94_intron-g6050.t3;Parent=K3A94_transcript-g6050.t3
contig_13	AUGUSTUS	intron	1565676	1565730	1	-	.	ID=K3A94_intron-g6050.t2;Name=K3A94_intron-g6050.t2;Parent=K3A94_transcript-g6050.t2
contig_13	AUGUSTUS	intron	1565676	1565730	1	-	.	ID=K3A94_intron-g6050.t6;Name=K3A94_intron-g6050.t6;Parent=K3A94_transcript-g6050.t6
contig_13	AUGUSTUS	intron	1565676	1565730	1	-	.	ID=K3A94_intron-g6050.t1;Name=K3A94_intron-g6050.t1;Parent=K3A94_transcript-g6050.t1
contig_13	AUGUSTUS	intron	1565676	1565730	1	-	.	ID=K3A94_intron-g6050.t5;Name=K3A94_intron-g6050.t5;Parent=K3A94_transcript-g6050.t5
contig_13	AUGUSTUS	exon	1565731	1565982	.	-	.	ID=K3A94_exon-g6050.t4;Name=K3A94_exon-g6050.t4;Parent=K3A94_transcript-g6050.t4
contig_13	AUGUSTUS	exon	1565731	1565982	.	-	.	ID=K3A94_exon-g6050.t3;Name=K3A94_exon-g6050.t3;Parent=K3A94_transcript-g6050.t3
contig_13	AUGUSTUS	exon	1565731	1565982	.	-	.	ID=K3A94_exon-g6050.t2;Name=K3A94_exon-g6050.t2;Parent=K3A94_transcript-g6050.t2
contig_13	AUGUSTUS	exon	1565731	1565982	.	-	.	ID=K3A94_exon-g6050.t6;Name=K3A94_exon-g6050.t6;Parent=K3A94_transcript-g6050.t6
contig_13	AUGUSTUS	exon	1565731	1565982	.	-	.	ID=K3A94_exon-g6050.t1;Name=K3A94_exon-g6050.t1;Parent=K3A94_transcript-g6050.t1
contig_13	AUGUSTUS	exon	1565731	1565982	.	-	.	ID=K3A94_exon-g6050.t5;Name=K3A94_exon-g6050.t5;Parent=K3A94_transcript-g6050.t5
contig_13	AUGUSTUS	CDS	1565731	1565982	1	-	0	ID=K3A94_CDS-g6050.t4;Name=K3A94_CDS-g6050.t4;Parent=K3A94_transcript-g6050.t4
contig_13	AUGUSTUS	CDS	1565731	1565982	1	-	0	ID=K3A94_CDS-g6050.t3;Name=K3A94_CDS-g6050.t3;Parent=K3A94_transcript-g6050.t3
contig_13	AUGUSTUS	CDS	1565731	1565982	1	-	0	ID=K3A94_CDS-g6050.t2;Name=K3A94_CDS-g6050.t2;Parent=K3A94_transcript-g6050.t2
contig_13	AUGUSTUS	CDS	1565731	1565982	1	-	0	ID=K3A94_CDS-g6050.t6;Name=K3A94_CDS-g6050.t6;Parent=K3A94_transcript-g6050.t6
contig_13	AUGUSTUS	CDS	1565731	1565982	1	-	0	ID=K3A94_CDS-g6050.t1;Name=K3A94_CDS-g6050.t1;Parent=K3A94_transcript-g6050.t1
contig_13	AUGUSTUS	CDS	1565731	1565982	1	-	0	ID=K3A94_CDS-g6050.t5;Name=K3A94_CDS-g6050.t5;Parent=K3A94_transcript-g6050.t5
contig_13	AUGUSTUS	intron	1565983	1569539	1	-	.	ID=K3A94_intron-g6050.t4;Name=K3A94_intron-g6050.t4;Parent=K3A94_transcript-g6050.t4
contig_13	AUGUSTUS	intron	1565983	1569539	1	-	.	ID=K3A94_intron-g6050.t3;Name=K3A94_intron-g6050.t3;Parent=K3A94_transcript-g6050.t3
contig_13	AUGUSTUS	intron	1565983	1569539	1	-	.	ID=K3A94_intron-g6050.t2;Name=K3A94_intron-g6050.t2;Parent=K3A94_transcript-g6050.t2
contig_13	AUGUSTUS	intron	1565983	1569539	1	-	.	ID=K3A94_intron-g6050.t6;Name=K3A94_intron-g6050.t6;Parent=K3A94_transcript-g6050.t6
contig_13	AUGUSTUS	intron	1565983	1569539	1	-	.	ID=K3A94_intron-g6050.t1;Name=K3A94_intron-g6050.t1;Parent=K3A94_transcript-g6050.t1
contig_13	AUGUSTUS	intron	1565983	1569539	1	-	.	ID=K3A94_intron-g6050.t5;Name=K3A94_intron-g6050.t5;Parent=K3A94_transcript-g6050.t5
contig_13	AUGUSTUS	exon	1569540	1569784	.	-	.	ID=K3A94_exon-g6050.t4;Name=K3A94_exon-g6050.t4;Parent=K3A94_transcript-g6050.t4
contig_13	AUGUSTUS	exon	1569540	1569787	.	-	.	ID=K3A94_exon-g6050.t3;Name=K3A94_exon-g6050.t3;Parent=K3A94_transcript-g6050.t3
contig_13	AUGUSTUS	exon	1569540	1569787	.	-	.	ID=K3A94_exon-g6050.t2;Name=K3A94_exon-g6050.t2;Parent=K3A94_transcript-g6050.t2
contig_13	AUGUSTUS	exon	1569540	1569787	.	-	.	ID=K3A94_exon-g6050.t6;Name=K3A94_exon-g6050.t6;Parent=K3A94_transcript-g6050.t6
contig_13	AUGUSTUS	exon	1569540	1569787	.	-	.	ID=K3A94_exon-g6050.t1;Name=K3A94_exon-g6050.t1;Parent=K3A94_transcript-g6050.t1
contig_13	AUGUSTUS	exon	1569540	1569787	.	-	.	ID=K3A94_exon-g6050.t5;Name=K3A94_exon-g6050.t5;Parent=K3A94_transcript-g6050.t5
contig_13	AUGUSTUS	CDS	1569540	1569784	1	-	2	ID=K3A94_CDS-g6050.t4;Name=K3A94_CDS-g6050.t4;Parent=K3A94_transcript-g6050.t4
contig_13	AUGUSTUS	CDS	1569540	1569787	1	-	2	ID=K3A94_CDS-g6050.t3;Name=K3A94_CDS-g6050.t3;Parent=K3A94_transcript-g6050.t3
contig_13	AUGUSTUS	CDS	1569540	1569787	1	-	2	ID=K3A94_CDS-g6050.t2;Name=K3A94_CDS-g6050.t2;Parent=K3A94_transcript-g6050.t2
contig_13	AUGUSTUS	CDS	1569540	1569787	1	-	2	ID=K3A94_CDS-g6050.t6;Name=K3A94_CDS-g6050.t6;Parent=K3A94_transcript-g6050.t6
contig_13	AUGUSTUS	CDS	1569540	1569787	1	-	2	ID=K3A94_CDS-g6050.t1;Name=K3A94_CDS-g6050.t1;Parent=K3A94_transcript-g6050.t1
contig_13	AUGUSTUS	CDS	1569540	1569787	1	-	2	ID=K3A94_CDS-g6050.t5;Name=K3A94_CDS-g6050.t5;Parent=K3A94_transcript-g6050.t5
contig_13	AUGUSTUS	intron	1569785	1569847	1	-	.	ID=K3A94_intron-g6050.t4;Name=K3A94_intron-g6050.t4;Parent=K3A94_transcript-g6050.t4
contig_13	AUGUSTUS	intron	1569788	1569847	1	-	.	ID=K3A94_intron-g6050.t3;Name=K3A94_intron-g6050.t3;Parent=K3A94_transcript-g6050.t3
contig_13	AUGUSTUS	intron	1569788	1569847	1	-	.	ID=K3A94_intron-g6050.t2;Name=K3A94_intron-g6050.t2;Parent=K3A94_transcript-g6050.t2
contig_13	AUGUSTUS	intron	1569788	1569847	1	-	.	ID=K3A94_intron-g6050.t6;Name=K3A94_intron-g6050.t6;Parent=K3A94_transcript-g6050.t6
contig_13	AUGUSTUS	intron	1569788	1569847	1	-	.	ID=K3A94_intron-g6050.t1;Name=K3A94_intron-g6050.t1;Parent=K3A94_transcript-g6050.t1
contig_13	AUGUSTUS	intron	1569788	1569847	1	-	.	ID=K3A94_intron-g6050.t5;Name=K3A94_intron-g6050.t5;Parent=K3A94_transcript-g6050.t5
contig_13	AUGUSTUS	exon	1569848	1570066	.	-	.	ID=K3A94_exon-g6050.t4;Name=K3A94_exon-g6050.t4;Parent=K3A94_transcript-g6050.t4
contig_13	AUGUSTUS	exon	1569848	1570066	.	-	.	ID=K3A94_exon-g6050.t3;Name=K3A94_exon-g6050.t3;Parent=K3A94_transcript-g6050.t3
contig_13	AUGUSTUS	exon	1569848	1570066	.	-	.	ID=K3A94_exon-g6050.t2;Name=K3A94_exon-g6050.t2;Parent=K3A94_transcript-g6050.t2
contig_13	AUGUSTUS	exon	1569848	1570066	.	-	.	ID=K3A94_exon-g6050.t6;Name=K3A94_exon-g6050.t6;Parent=K3A94_transcript-g6050.t6
contig_13	AUGUSTUS	exon	1569848	1570066	.	-	.	ID=K3A94_exon-g6050.t1;Name=K3A94_exon-g6050.t1;Parent=K3A94_transcript-g6050.t1
contig_13	AUGUSTUS	exon	1569848	1570066	.	-	.	ID=K3A94_exon-g6050.t5;Name=K3A94_exon-g6050.t5;Parent=K3A94_transcript-g6050.t5
contig_13	AUGUSTUS	CDS	1569848	1570066	1	-	2	ID=K3A94_CDS-g6050.t4;Name=K3A94_CDS-g6050.t4;Parent=K3A94_transcript-g6050.t4
contig_13	AUGUSTUS	CDS	1569848	1570066	1	-	2	ID=K3A94_CDS-g6050.t3;Name=K3A94_CDS-g6050.t3;Parent=K3A94_transcript-g6050.t3
contig_13	AUGUSTUS	CDS	1569848	1570066	1	-	2	ID=K3A94_CDS-g6050.t2;Name=K3A94_CDS-g6050.t2;Parent=K3A94_transcript-g6050.t2
contig_13	AUGUSTUS	CDS	1569848	1570066	1	-	2	ID=K3A94_CDS-g6050.t6;Name=K3A94_CDS-g6050.t6;Parent=K3A94_transcript-g6050.t6
contig_13	AUGUSTUS	CDS	1569848	1570066	1	-	2	ID=K3A94_CDS-g6050.t1;Name=K3A94_CDS-g6050.t1;Parent=K3A94_transcript-g6050.t1
contig_13	AUGUSTUS	CDS	1569848	1570066	1	-	2	ID=K3A94_CDS-g6050.t5;Name=K3A94_CDS-g6050.t5;Parent=K3A94_transcript-g6050.t5
contig_13	AUGUSTUS	intron	1570067	1570142	1	-	.	ID=K3A94_intron-g6050.t4;Name=K3A94_intron-g6050.t4;Parent=K3A94_transcript-g6050.t4
contig_13	AUGUSTUS	intron	1570067	1570142	1	-	.	ID=K3A94_intron-g6050.t3;Name=K3A94_intron-g6050.t3;Parent=K3A94_transcript-g6050.t3
contig_13	AUGUSTUS	intron	1570067	1570142	1	-	.	ID=K3A94_intron-g6050.t2;Name=K3A94_intron-g6050.t2;Parent=K3A94_transcript-g6050.t2
contig_13	AUGUSTUS	intron	1570067	1570142	1	-	.	ID=K3A94_intron-g6050.t6;Name=K3A94_intron-g6050.t6;Parent=K3A94_transcript-g6050.t6
contig_13	AUGUSTUS	intron	1570067	1570142	1	-	.	ID=K3A94_intron-g6050.t1;Name=K3A94_intron-g6050.t1;Parent=K3A94_transcript-g6050.t1
contig_13	AUGUSTUS	intron	1570067	1570136	1	-	.	ID=K3A94_intron-g6050.t5;Name=K3A94_intron-g6050.t5;Parent=K3A94_transcript-g6050.t5
contig_13	AUGUSTUS	exon	1570137	1570335	.	-	.	ID=K3A94_exon-g6050.t5;Name=K3A94_exon-g6050.t5;Parent=K3A94_transcript-g6050.t5
contig_13	AUGUSTUS	CDS	1570137	1570335	1	-	0	ID=K3A94_CDS-g6050.t5;Name=K3A94_CDS-g6050.t5;Parent=K3A94_transcript-g6050.t5
contig_13	AUGUSTUS	exon	1570143	1570335	.	-	.	ID=K3A94_exon-g6050.t4;Name=K3A94_exon-g6050.t4;Parent=K3A94_transcript-g6050.t4
contig_13	AUGUSTUS	exon	1570143	1570335	.	-	.	ID=K3A94_exon-g6050.t3;Name=K3A94_exon-g6050.t3;Parent=K3A94_transcript-g6050.t3
contig_13	AUGUSTUS	exon	1570143	1570335	.	-	.	ID=K3A94_exon-g6050.t2;Name=K3A94_exon-g6050.t2;Parent=K3A94_transcript-g6050.t2
contig_13	AUGUSTUS	exon	1570143	1570335	.	-	.	ID=K3A94_exon-g6050.t6;Name=K3A94_exon-g6050.t6;Parent=K3A94_transcript-g6050.t6
contig_13	AUGUSTUS	exon	1570143	1570335	.	-	.	ID=K3A94_exon-g6050.t1;Name=K3A94_exon-g6050.t1;Parent=K3A94_transcript-g6050.t1
contig_13	AUGUSTUS	CDS	1570143	1570335	1	-	0	ID=K3A94_CDS-g6050.t4;Name=K3A94_CDS-g6050.t4;Parent=K3A94_transcript-g6050.t4
contig_13	AUGUSTUS	CDS	1570143	1570335	1	-	0	ID=K3A94_CDS-g6050.t3;Name=K3A94_CDS-g6050.t3;Parent=K3A94_transcript-g6050.t3
contig_13	AUGUSTUS	CDS	1570143	1570335	1	-	0	ID=K3A94_CDS-g6050.t2;Name=K3A94_CDS-g6050.t2;Parent=K3A94_transcript-g6050.t2
contig_13	AUGUSTUS	CDS	1570143	1570335	1	-	0	ID=K3A94_CDS-g6050.t6;Name=K3A94_CDS-g6050.t6;Parent=K3A94_transcript-g6050.t6
contig_13	AUGUSTUS	CDS	1570143	1570335	1	-	0	ID=K3A94_CDS-g6050.t1;Name=K3A94_CDS-g6050.t1;Parent=K3A94_transcript-g6050.t1
contig_13	AUGUSTUS	intron	1570336	1571027	1	-	.	ID=K3A94_intron-g6050.t4;Name=K3A94_intron-g6050.t4;Parent=K3A94_transcript-g6050.t4
contig_13	AUGUSTUS	intron	1570336	1571027	1	-	.	ID=K3A94_intron-g6050.t3;Name=K3A94_intron-g6050.t3;Parent=K3A94_transcript-g6050.t3
contig_13	AUGUSTUS	intron	1570336	1571027	1	-	.	ID=K3A94_intron-g6050.t2;Name=K3A94_intron-g6050.t2;Parent=K3A94_transcript-g6050.t2
contig_13	AUGUSTUS	intron	1570336	1571027	1	-	.	ID=K3A94_intron-g6050.t6;Name=K3A94_intron-g6050.t6;Parent=K3A94_transcript-g6050.t6
contig_13	AUGUSTUS	intron	1570336	1571027	1	-	.	ID=K3A94_intron-g6050.t1;Name=K3A94_intron-g6050.t1;Parent=K3A94_transcript-g6050.t1
contig_13	AUGUSTUS	intron	1570336	1571027	1	-	.	ID=K3A94_intron-g6050.t5;Name=K3A94_intron-g6050.t5;Parent=K3A94_transcript-g6050.t5
contig_13	AUGUSTUS	exon	1571028	1571174	.	-	.	ID=K3A94_exon-g6050.t4;Name=K3A94_exon-g6050.t4;Parent=K3A94_transcript-g6050.t4
contig_13	AUGUSTUS	exon	1571028	1571174	.	-	.	ID=K3A94_exon-g6050.t3;Name=K3A94_exon-g6050.t3;Parent=K3A94_transcript-g6050.t3
contig_13	AUGUSTUS	exon	1571028	1571174	.	-	.	ID=K3A94_exon-g6050.t2;Name=K3A94_exon-g6050.t2;Parent=K3A94_transcript-g6050.t2
contig_13	AUGUSTUS	exon	1571028	1571174	.	-	.	ID=K3A94_exon-g6050.t6;Name=K3A94_exon-g6050.t6;Parent=K3A94_transcript-g6050.t6
contig_13	AUGUSTUS	exon	1571028	1571174	.	-	.	ID=K3A94_exon-g6050.t1;Name=K3A94_exon-g6050.t1;Parent=K3A94_transcript-g6050.t1
contig_13	AUGUSTUS	exon	1571028	1571174	.	-	.	ID=K3A94_exon-g6050.t5;Name=K3A94_exon-g6050.t5;Parent=K3A94_transcript-g6050.t5
contig_13	AUGUSTUS	CDS	1571028	1571174	1	-	0	ID=K3A94_CDS-g6050.t4;Name=K3A94_CDS-g6050.t4;Parent=K3A94_transcript-g6050.t4
contig_13	AUGUSTUS	CDS	1571028	1571174	1	-	0	ID=K3A94_CDS-g6050.t3;Name=K3A94_CDS-g6050.t3;Parent=K3A94_transcript-g6050.t3
contig_13	AUGUSTUS	CDS	1571028	1571174	1	-	0	ID=K3A94_CDS-g6050.t2;Name=K3A94_CDS-g6050.t2;Parent=K3A94_transcript-g6050.t2
contig_13	AUGUSTUS	CDS	1571028	1571174	1	-	0	ID=K3A94_CDS-g6050.t6;Name=K3A94_CDS-g6050.t6;Parent=K3A94_transcript-g6050.t6
contig_13	AUGUSTUS	CDS	1571028	1571174	1	-	0	ID=K3A94_CDS-g6050.t1;Name=K3A94_CDS-g6050.t1;Parent=K3A94_transcript-g6050.t1
contig_13	AUGUSTUS	CDS	1571028	1571174	1	-	0	ID=K3A94_CDS-g6050.t5;Name=K3A94_CDS-g6050.t5;Parent=K3A94_transcript-g6050.t5
contig_13	AUGUSTUS	intron	1571175	1571448	1	-	.	ID=K3A94_intron-g6050.t4;Name=K3A94_intron-g6050.t4;Parent=K3A94_transcript-g6050.t4
contig_13	AUGUSTUS	intron	1571175	1571448	1	-	.	ID=K3A94_intron-g6050.t3;Name=K3A94_intron-g6050.t3;Parent=K3A94_transcript-g6050.t3
contig_13	AUGUSTUS	intron	1571175	1571448	1	-	.	ID=K3A94_intron-g6050.t2;Name=K3A94_intron-g6050.t2;Parent=K3A94_transcript-g6050.t2
contig_13	AUGUSTUS	intron	1571175	1571448	1	-	.	ID=K3A94_intron-g6050.t6;Name=K3A94_intron-g6050.t6;Parent=K3A94_transcript-g6050.t6
contig_13	AUGUSTUS	intron	1571175	1571448	1	-	.	ID=K3A94_intron-g6050.t1;Name=K3A94_intron-g6050.t1;Parent=K3A94_transcript-g6050.t1
contig_13	AUGUSTUS	intron	1571175	1571448	1	-	.	ID=K3A94_intron-g6050.t5;Name=K3A94_intron-g6050.t5;Parent=K3A94_transcript-g6050.t5
contig_13	AUGUSTUS	exon	1571449	1571508	.	-	.	ID=K3A94_exon-g6050.t4;Name=K3A94_exon-g6050.t4;Parent=K3A94_transcript-g6050.t4
contig_13	AUGUSTUS	exon	1571449	1571508	.	-	.	ID=K3A94_exon-g6050.t3;Name=K3A94_exon-g6050.t3;Parent=K3A94_transcript-g6050.t3
contig_13	AUGUSTUS	exon	1571449	1571508	.	-	.	ID=K3A94_exon-g6050.t2;Name=K3A94_exon-g6050.t2;Parent=K3A94_transcript-g6050.t2
contig_13	AUGUSTUS	exon	1571449	1571508	.	-	.	ID=K3A94_exon-g6050.t6;Name=K3A94_exon-g6050.t6;Parent=K3A94_transcript-g6050.t6
contig_13	AUGUSTUS	exon	1571449	1571508	.	-	.	ID=K3A94_exon-g6050.t1;Name=K3A94_exon-g6050.t1;Parent=K3A94_transcript-g6050.t1
contig_13	AUGUSTUS	exon	1571449	1571508	.	-	.	ID=K3A94_exon-g6050.t5;Name=K3A94_exon-g6050.t5;Parent=K3A94_transcript-g6050.t5
contig_13	AUGUSTUS	CDS	1571449	1571508	0.96	-	0	ID=K3A94_CDS-g6050.t4;Name=K3A94_CDS-g6050.t4;Parent=K3A94_transcript-g6050.t4
contig_13	AUGUSTUS	CDS	1571449	1571508	0.98	-	0	ID=K3A94_CDS-g6050.t3;Name=K3A94_CDS-g6050.t3;Parent=K3A94_transcript-g6050.t3
contig_13	AUGUSTUS	CDS	1571449	1571508	0.95	-	0	ID=K3A94_CDS-g6050.t2;Name=K3A94_CDS-g6050.t2;Parent=K3A94_transcript-g6050.t2
contig_13	AUGUSTUS	CDS	1571449	1571508	0.94	-	0	ID=K3A94_CDS-g6050.t6;Name=K3A94_CDS-g6050.t6;Parent=K3A94_transcript-g6050.t6
contig_13	AUGUSTUS	CDS	1571449	1571508	0.96	-	0	ID=K3A94_CDS-g6050.t1;Name=K3A94_CDS-g6050.t1;Parent=K3A94_transcript-g6050.t1
contig_13	AUGUSTUS	CDS	1571449	1571508	0.97	-	0	ID=K3A94_CDS-g6050.t5;Name=K3A94_CDS-g6050.t5;Parent=K3A94_transcript-g6050.t5
contig_13	AUGUSTUS	start_codon	1571506	1571508	.	-	0	ID=K3A94_start_codon-g6050.t4;Name=K3A94_start_codon-g6050.t4;Parent=K3A94_transcript-g6050.t4
contig_13	AUGUSTUS	start_codon	1571506	1571508	.	-	0	ID=K3A94_start_codon-g6050.t3;Name=K3A94_start_codon-g6050.t3;Parent=K3A94_transcript-g6050.t3
contig_13	AUGUSTUS	start_codon	1571506	1571508	.	-	0	ID=K3A94_start_codon-g6050.t2;Name=K3A94_start_codon-g6050.t2;Parent=K3A94_transcript-g6050.t2
contig_13	AUGUSTUS	start_codon	1571506	1571508	.	-	0	ID=K3A94_start_codon-g6050.t6;Name=K3A94_start_codon-g6050.t6;Parent=K3A94_transcript-g6050.t6
contig_13	AUGUSTUS	start_codon	1571506	1571508	.	-	0	ID=K3A94_start_codon-g6050.t1;Name=K3A94_start_codon-g6050.t1;Parent=K3A94_transcript-g6050.t1
contig_13	AUGUSTUS	start_codon	1571506	1571508	.	-	0	ID=K3A94_start_codon-g6050.t5;Name=K3A94_start_codon-g6050.t5;Parent=K3A94_transcript-g6050.t5
contig_13	AUGUSTUS	gene	1574748	1575690	0.53	-	.	ID=K3A94_g6051;Name=K3A94_g6051
contig_13	AUGUSTUS	transcript	1574748	1575690	0.53	-	.	ID=K3A94_transcript-g6051.t1;Name=K3A94_transcript-g6051.t1;Parent=K3A94_g6051
contig_13	AUGUSTUS	stop_codon	1574748	1574750	.	-	0	ID=K3A94_stop_codon-g6051.t1;Name=K3A94_stop_codon-g6051.t1;Parent=K3A94_transcript-g6051.t1
contig_13	AUGUSTUS	exon	1574748	1575037	.	-	.	ID=K3A94_exon-g6051.t1;Name=K3A94_exon-g6051.t1;Parent=K3A94_transcript-g6051.t1
contig_13	AUGUSTUS	CDS	1574748	1575037	0.74	-	2	ID=K3A94_CDS-g6051.t1;Name=K3A94_CDS-g6051.t1;Parent=K3A94_transcript-g6051.t1
contig_13	AUGUSTUS	intron	1575038	1575094	1	-	.	ID=K3A94_intron-g6051.t1;Name=K3A94_intron-g6051.t1;Parent=K3A94_transcript-g6051.t1
contig_13	AUGUSTUS	exon	1575095	1575302	.	-	.	ID=K3A94_exon-g6051.t1;Name=K3A94_exon-g6051.t1;Parent=K3A94_transcript-g6051.t1
contig_13	AUGUSTUS	CDS	1575095	1575302	1	-	0	ID=K3A94_CDS-g6051.t1;Name=K3A94_CDS-g6051.t1;Parent=K3A94_transcript-g6051.t1
contig_13	AUGUSTUS	intron	1575303	1575352	1	-	.	ID=K3A94_intron-g6051.t1;Name=K3A94_intron-g6051.t1;Parent=K3A94_transcript-g6051.t1
contig_13	AUGUSTUS	exon	1575353	1575579	.	-	.	ID=K3A94_exon-g6051.t1;Name=K3A94_exon-g6051.t1;Parent=K3A94_transcript-g6051.t1
contig_13	AUGUSTUS	CDS	1575353	1575579	1	-	2	ID=K3A94_CDS-g6051.t1;Name=K3A94_CDS-g6051.t1;Parent=K3A94_transcript-g6051.t1
contig_13	AUGUSTUS	intron	1575580	1575629	1	-	.	ID=K3A94_intron-g6051.t1;Name=K3A94_intron-g6051.t1;Parent=K3A94_transcript-g6051.t1
contig_13	AUGUSTUS	exon	1575630	1575690	.	-	.	ID=K3A94_exon-g6051.t1;Name=K3A94_exon-g6051.t1;Parent=K3A94_transcript-g6051.t1
contig_13	AUGUSTUS	CDS	1575630	1575690	0.72	-	0	ID=K3A94_CDS-g6051.t1;Name=K3A94_CDS-g6051.t1;Parent=K3A94_transcript-g6051.t1
contig_13	AUGUSTUS	start_codon	1575688	1575690	.	-	0	ID=K3A94_start_codon-g6051.t1;Name=K3A94_start_codon-g6051.t1;Parent=K3A94_transcript-g6051.t1
contig_13	AUGUSTUS	gene	1576590	1582344	0.79	+	.	ID=K3A94_g6052;Name=K3A94_g6052
contig_13	AUGUSTUS	transcript	1576590	1582344	0.79	+	.	ID=K3A94_transcript-g6052.t1;Name=K3A94_transcript-g6052.t1;Parent=K3A94_g6052
contig_13	AUGUSTUS	start_codon	1576590	1576592	.	+	0	ID=K3A94_start_codon-g6052.t1;Name=K3A94_start_codon-g6052.t1;Parent=K3A94_transcript-g6052.t1
contig_13	AUGUSTUS	exon	1576590	1576620	.	+	.	ID=K3A94_exon-g6052.t1;Name=K3A94_exon-g6052.t1;Parent=K3A94_transcript-g6052.t1
contig_13	AUGUSTUS	CDS	1576590	1576620	0.92	+	0	ID=K3A94_CDS-g6052.t1;Name=K3A94_CDS-g6052.t1;Parent=K3A94_transcript-g6052.t1
contig_13	AUGUSTUS	intron	1576621	1576727	1	+	.	ID=K3A94_intron-g6052.t1;Name=K3A94_intron-g6052.t1;Parent=K3A94_transcript-g6052.t1
contig_13	AUGUSTUS	exon	1576728	1576872	.	+	.	ID=K3A94_exon-g6052.t1;Name=K3A94_exon-g6052.t1;Parent=K3A94_transcript-g6052.t1
contig_13	AUGUSTUS	CDS	1576728	1576872	1	+	2	ID=K3A94_CDS-g6052.t1;Name=K3A94_CDS-g6052.t1;Parent=K3A94_transcript-g6052.t1
contig_13	AUGUSTUS	intron	1576873	1576932	1	+	.	ID=K3A94_intron-g6052.t1;Name=K3A94_intron-g6052.t1;Parent=K3A94_transcript-g6052.t1
contig_13	AUGUSTUS	exon	1576933	1577096	.	+	.	ID=K3A94_exon-g6052.t1;Name=K3A94_exon-g6052.t1;Parent=K3A94_transcript-g6052.t1
contig_13	AUGUSTUS	CDS	1576933	1577096	1	+	1	ID=K3A94_CDS-g6052.t1;Name=K3A94_CDS-g6052.t1;Parent=K3A94_transcript-g6052.t1
contig_13	AUGUSTUS	intron	1577097	1578133	1	+	.	ID=K3A94_intron-g6052.t1;Name=K3A94_intron-g6052.t1;Parent=K3A94_transcript-g6052.t1
contig_13	AUGUSTUS	exon	1578134	1578510	.	+	.	ID=K3A94_exon-g6052.t1;Name=K3A94_exon-g6052.t1;Parent=K3A94_transcript-g6052.t1
contig_13	AUGUSTUS	CDS	1578134	1578510	1	+	2	ID=K3A94_CDS-g6052.t1;Name=K3A94_CDS-g6052.t1;Parent=K3A94_transcript-g6052.t1
contig_13	AUGUSTUS	intron	1578511	1578568	1	+	.	ID=K3A94_intron-g6052.t1;Name=K3A94_intron-g6052.t1;Parent=K3A94_transcript-g6052.t1
contig_13	AUGUSTUS	exon	1578569	1578803	.	+	.	ID=K3A94_exon-g6052.t1;Name=K3A94_exon-g6052.t1;Parent=K3A94_transcript-g6052.t1
contig_13	AUGUSTUS	CDS	1578569	1578803	1	+	0	ID=K3A94_CDS-g6052.t1;Name=K3A94_CDS-g6052.t1;Parent=K3A94_transcript-g6052.t1
contig_13	AUGUSTUS	intron	1578804	1578860	1	+	.	ID=K3A94_intron-g6052.t1;Name=K3A94_intron-g6052.t1;Parent=K3A94_transcript-g6052.t1
contig_13	AUGUSTUS	exon	1578861	1579070	.	+	.	ID=K3A94_exon-g6052.t1;Name=K3A94_exon-g6052.t1;Parent=K3A94_transcript-g6052.t1
contig_13	AUGUSTUS	CDS	1578861	1579070	1	+	2	ID=K3A94_CDS-g6052.t1;Name=K3A94_CDS-g6052.t1;Parent=K3A94_transcript-g6052.t1
contig_13	AUGUSTUS	intron	1579071	1579184	1	+	.	ID=K3A94_intron-g6052.t1;Name=K3A94_intron-g6052.t1;Parent=K3A94_transcript-g6052.t1
contig_13	AUGUSTUS	exon	1579185	1579339	.	+	.	ID=K3A94_exon-g6052.t1;Name=K3A94_exon-g6052.t1;Parent=K3A94_transcript-g6052.t1
contig_13	AUGUSTUS	CDS	1579185	1579339	1	+	2	ID=K3A94_CDS-g6052.t1;Name=K3A94_CDS-g6052.t1;Parent=K3A94_transcript-g6052.t1
contig_13	AUGUSTUS	intron	1579340	1579396	1	+	.	ID=K3A94_intron-g6052.t1;Name=K3A94_intron-g6052.t1;Parent=K3A94_transcript-g6052.t1
contig_13	AUGUSTUS	exon	1579397	1579566	.	+	.	ID=K3A94_exon-g6052.t1;Name=K3A94_exon-g6052.t1;Parent=K3A94_transcript-g6052.t1
contig_13	AUGUSTUS	CDS	1579397	1579566	1	+	0	ID=K3A94_CDS-g6052.t1;Name=K3A94_CDS-g6052.t1;Parent=K3A94_transcript-g6052.t1
contig_13	AUGUSTUS	intron	1579567	1579715	1	+	.	ID=K3A94_intron-g6052.t1;Name=K3A94_intron-g6052.t1;Parent=K3A94_transcript-g6052.t1
contig_13	AUGUSTUS	exon	1579716	1579727	.	+	.	ID=K3A94_exon-g6052.t1;Name=K3A94_exon-g6052.t1;Parent=K3A94_transcript-g6052.t1
contig_13	AUGUSTUS	CDS	1579716	1579727	0.86	+	1	ID=K3A94_CDS-g6052.t1;Name=K3A94_CDS-g6052.t1;Parent=K3A94_transcript-g6052.t1
contig_13	AUGUSTUS	intron	1579728	1581881	0.86	+	.	ID=K3A94_intron-g6052.t1;Name=K3A94_intron-g6052.t1;Parent=K3A94_transcript-g6052.t1
contig_13	AUGUSTUS	exon	1581882	1581900	.	+	.	ID=K3A94_exon-g6052.t1;Name=K3A94_exon-g6052.t1;Parent=K3A94_transcript-g6052.t1
contig_13	AUGUSTUS	CDS	1581882	1581900	0.89	+	1	ID=K3A94_CDS-g6052.t1;Name=K3A94_CDS-g6052.t1;Parent=K3A94_transcript-g6052.t1
contig_13	AUGUSTUS	intron	1581901	1582311	0.91	+	.	ID=K3A94_intron-g6052.t1;Name=K3A94_intron-g6052.t1;Parent=K3A94_transcript-g6052.t1
contig_13	AUGUSTUS	exon	1582312	1582344	.	+	.	ID=K3A94_exon-g6052.t1;Name=K3A94_exon-g6052.t1;Parent=K3A94_transcript-g6052.t1
contig_13	AUGUSTUS	CDS	1582312	1582344	0.89	+	0	ID=K3A94_CDS-g6052.t1;Name=K3A94_CDS-g6052.t1;Parent=K3A94_transcript-g6052.t1
contig_13	AUGUSTUS	stop_codon	1582342	1582344	.	+	0	ID=K3A94_stop_codon-g6052.t1;Name=K3A94_stop_codon-g6052.t1;Parent=K3A94_transcript-g6052.t1
contig_13	AUGUSTUS	gene	1582352	1586530	0.72	+	.	ID=K3A94_g6053;Name=K3A94_g6053
contig_13	AUGUSTUS	transcript	1582352	1586530	0.72	+	.	ID=K3A94_transcript-g6053.t1;Name=K3A94_transcript-g6053.t1;Parent=K3A94_g6053
contig_13	AUGUSTUS	start_codon	1582352	1582354	.	+	0	ID=K3A94_start_codon-g6053.t1;Name=K3A94_start_codon-g6053.t1;Parent=K3A94_transcript-g6053.t1
contig_13	AUGUSTUS	exon	1582352	1582408	.	+	.	ID=K3A94_exon-g6053.t1;Name=K3A94_exon-g6053.t1;Parent=K3A94_transcript-g6053.t1
contig_13	AUGUSTUS	CDS	1582352	1582408	0.99	+	0	ID=K3A94_CDS-g6053.t1;Name=K3A94_CDS-g6053.t1;Parent=K3A94_transcript-g6053.t1
contig_13	AUGUSTUS	intron	1582409	1582471	1	+	.	ID=K3A94_intron-g6053.t1;Name=K3A94_intron-g6053.t1;Parent=K3A94_transcript-g6053.t1
contig_13	AUGUSTUS	exon	1582472	1582590	.	+	.	ID=K3A94_exon-g6053.t1;Name=K3A94_exon-g6053.t1;Parent=K3A94_transcript-g6053.t1
contig_13	AUGUSTUS	CDS	1582472	1582590	1	+	0	ID=K3A94_CDS-g6053.t1;Name=K3A94_CDS-g6053.t1;Parent=K3A94_transcript-g6053.t1
contig_13	AUGUSTUS	intron	1582591	1582651	1	+	.	ID=K3A94_intron-g6053.t1;Name=K3A94_intron-g6053.t1;Parent=K3A94_transcript-g6053.t1
contig_13	AUGUSTUS	exon	1582652	1582662	.	+	.	ID=K3A94_exon-g6053.t1;Name=K3A94_exon-g6053.t1;Parent=K3A94_transcript-g6053.t1
contig_13	AUGUSTUS	CDS	1582652	1582662	0.86	+	1	ID=K3A94_CDS-g6053.t1;Name=K3A94_CDS-g6053.t1;Parent=K3A94_transcript-g6053.t1
contig_13	AUGUSTUS	intron	1582663	1582705	0.73	+	.	ID=K3A94_intron-g6053.t1;Name=K3A94_intron-g6053.t1;Parent=K3A94_transcript-g6053.t1
contig_13	AUGUSTUS	exon	1582706	1582930	.	+	.	ID=K3A94_exon-g6053.t1;Name=K3A94_exon-g6053.t1;Parent=K3A94_transcript-g6053.t1
contig_13	AUGUSTUS	CDS	1582706	1582930	0.73	+	2	ID=K3A94_CDS-g6053.t1;Name=K3A94_CDS-g6053.t1;Parent=K3A94_transcript-g6053.t1
contig_13	AUGUSTUS	intron	1582931	1582984	1	+	.	ID=K3A94_intron-g6053.t1;Name=K3A94_intron-g6053.t1;Parent=K3A94_transcript-g6053.t1
contig_13	AUGUSTUS	exon	1582985	1583123	.	+	.	ID=K3A94_exon-g6053.t1;Name=K3A94_exon-g6053.t1;Parent=K3A94_transcript-g6053.t1
contig_13	AUGUSTUS	CDS	1582985	1583123	1	+	2	ID=K3A94_CDS-g6053.t1;Name=K3A94_CDS-g6053.t1;Parent=K3A94_transcript-g6053.t1
contig_13	AUGUSTUS	intron	1583124	1583177	1	+	.	ID=K3A94_intron-g6053.t1;Name=K3A94_intron-g6053.t1;Parent=K3A94_transcript-g6053.t1
contig_13	AUGUSTUS	exon	1583178	1583356	.	+	.	ID=K3A94_exon-g6053.t1;Name=K3A94_exon-g6053.t1;Parent=K3A94_transcript-g6053.t1
contig_13	AUGUSTUS	CDS	1583178	1583356	1	+	1	ID=K3A94_CDS-g6053.t1;Name=K3A94_CDS-g6053.t1;Parent=K3A94_transcript-g6053.t1
contig_13	AUGUSTUS	intron	1583357	1583412	1	+	.	ID=K3A94_intron-g6053.t1;Name=K3A94_intron-g6053.t1;Parent=K3A94_transcript-g6053.t1
contig_13	AUGUSTUS	exon	1583413	1583567	.	+	.	ID=K3A94_exon-g6053.t1;Name=K3A94_exon-g6053.t1;Parent=K3A94_transcript-g6053.t1
contig_13	AUGUSTUS	CDS	1583413	1583567	1	+	2	ID=K3A94_CDS-g6053.t1;Name=K3A94_CDS-g6053.t1;Parent=K3A94_transcript-g6053.t1
contig_13	AUGUSTUS	intron	1583568	1583634	1	+	.	ID=K3A94_intron-g6053.t1;Name=K3A94_intron-g6053.t1;Parent=K3A94_transcript-g6053.t1
contig_13	AUGUSTUS	exon	1583635	1583809	.	+	.	ID=K3A94_exon-g6053.t1;Name=K3A94_exon-g6053.t1;Parent=K3A94_transcript-g6053.t1
contig_13	AUGUSTUS	CDS	1583635	1583809	1	+	0	ID=K3A94_CDS-g6053.t1;Name=K3A94_CDS-g6053.t1;Parent=K3A94_transcript-g6053.t1
contig_13	AUGUSTUS	intron	1583810	1583864	1	+	.	ID=K3A94_intron-g6053.t1;Name=K3A94_intron-g6053.t1;Parent=K3A94_transcript-g6053.t1
contig_13	AUGUSTUS	exon	1583865	1584167	.	+	.	ID=K3A94_exon-g6053.t1;Name=K3A94_exon-g6053.t1;Parent=K3A94_transcript-g6053.t1
contig_13	AUGUSTUS	CDS	1583865	1584167	1	+	2	ID=K3A94_CDS-g6053.t1;Name=K3A94_CDS-g6053.t1;Parent=K3A94_transcript-g6053.t1
contig_13	AUGUSTUS	intron	1584168	1584224	1	+	.	ID=K3A94_intron-g6053.t1;Name=K3A94_intron-g6053.t1;Parent=K3A94_transcript-g6053.t1
contig_13	AUGUSTUS	exon	1584225	1584376	.	+	.	ID=K3A94_exon-g6053.t1;Name=K3A94_exon-g6053.t1;Parent=K3A94_transcript-g6053.t1
contig_13	AUGUSTUS	CDS	1584225	1584376	1	+	2	ID=K3A94_CDS-g6053.t1;Name=K3A94_CDS-g6053.t1;Parent=K3A94_transcript-g6053.t1
contig_13	AUGUSTUS	intron	1584377	1584541	1	+	.	ID=K3A94_intron-g6053.t1;Name=K3A94_intron-g6053.t1;Parent=K3A94_transcript-g6053.t1
contig_13	AUGUSTUS	exon	1584542	1585004	.	+	.	ID=K3A94_exon-g6053.t1;Name=K3A94_exon-g6053.t1;Parent=K3A94_transcript-g6053.t1
contig_13	AUGUSTUS	CDS	1584542	1585004	1	+	0	ID=K3A94_CDS-g6053.t1;Name=K3A94_CDS-g6053.t1;Parent=K3A94_transcript-g6053.t1
contig_13	AUGUSTUS	intron	1585005	1585062	1	+	.	ID=K3A94_intron-g6053.t1;Name=K3A94_intron-g6053.t1;Parent=K3A94_transcript-g6053.t1
contig_13	AUGUSTUS	exon	1585063	1585329	.	+	.	ID=K3A94_exon-g6053.t1;Name=K3A94_exon-g6053.t1;Parent=K3A94_transcript-g6053.t1
contig_13	AUGUSTUS	CDS	1585063	1585329	1	+	2	ID=K3A94_CDS-g6053.t1;Name=K3A94_CDS-g6053.t1;Parent=K3A94_transcript-g6053.t1
contig_13	AUGUSTUS	intron	1585330	1585386	1	+	.	ID=K3A94_intron-g6053.t1;Name=K3A94_intron-g6053.t1;Parent=K3A94_transcript-g6053.t1
contig_13	AUGUSTUS	exon	1585387	1585762	.	+	.	ID=K3A94_exon-g6053.t1;Name=K3A94_exon-g6053.t1;Parent=K3A94_transcript-g6053.t1
contig_13	AUGUSTUS	CDS	1585387	1585762	1	+	2	ID=K3A94_CDS-g6053.t1;Name=K3A94_CDS-g6053.t1;Parent=K3A94_transcript-g6053.t1
contig_13	AUGUSTUS	intron	1585763	1585824	1	+	.	ID=K3A94_intron-g6053.t1;Name=K3A94_intron-g6053.t1;Parent=K3A94_transcript-g6053.t1
contig_13	AUGUSTUS	exon	1585825	1586530	.	+	.	ID=K3A94_exon-g6053.t1;Name=K3A94_exon-g6053.t1;Parent=K3A94_transcript-g6053.t1
contig_13	AUGUSTUS	CDS	1585825	1586530	0.99	+	1	ID=K3A94_CDS-g6053.t1;Name=K3A94_CDS-g6053.t1;Parent=K3A94_transcript-g6053.t1
contig_13	AUGUSTUS	stop_codon	1586528	1586530	.	+	0	ID=K3A94_stop_codon-g6053.t1;Name=K3A94_stop_codon-g6053.t1;Parent=K3A94_transcript-g6053.t1
contig_13	AUGUSTUS	gene	1588187	1589905	0.84	+	.	ID=K3A94_g6054;Name=K3A94_g6054
contig_13	AUGUSTUS	transcript	1588187	1589905	0.84	+	.	ID=K3A94_transcript-g6054.t1;Name=K3A94_transcript-g6054.t1;Parent=K3A94_g6054
contig_13	AUGUSTUS	start_codon	1588187	1588189	.	+	0	ID=K3A94_start_codon-g6054.t1;Name=K3A94_start_codon-g6054.t1;Parent=K3A94_transcript-g6054.t1
contig_13	AUGUSTUS	exon	1588187	1588580	.	+	.	ID=K3A94_exon-g6054.t1;Name=K3A94_exon-g6054.t1;Parent=K3A94_transcript-g6054.t1
contig_13	AUGUSTUS	CDS	1588187	1588580	0.96	+	0	ID=K3A94_CDS-g6054.t1;Name=K3A94_CDS-g6054.t1;Parent=K3A94_transcript-g6054.t1
contig_13	AUGUSTUS	intron	1588581	1588629	1	+	.	ID=K3A94_intron-g6054.t1;Name=K3A94_intron-g6054.t1;Parent=K3A94_transcript-g6054.t1
contig_13	AUGUSTUS	exon	1588630	1588731	.	+	.	ID=K3A94_exon-g6054.t1;Name=K3A94_exon-g6054.t1;Parent=K3A94_transcript-g6054.t1
contig_13	AUGUSTUS	CDS	1588630	1588731	1	+	2	ID=K3A94_CDS-g6054.t1;Name=K3A94_CDS-g6054.t1;Parent=K3A94_transcript-g6054.t1
contig_13	AUGUSTUS	intron	1588732	1588793	1	+	.	ID=K3A94_intron-g6054.t1;Name=K3A94_intron-g6054.t1;Parent=K3A94_transcript-g6054.t1
contig_13	AUGUSTUS	exon	1588794	1588977	.	+	.	ID=K3A94_exon-g6054.t1;Name=K3A94_exon-g6054.t1;Parent=K3A94_transcript-g6054.t1
contig_13	AUGUSTUS	CDS	1588794	1588977	1	+	2	ID=K3A94_CDS-g6054.t1;Name=K3A94_CDS-g6054.t1;Parent=K3A94_transcript-g6054.t1
contig_13	AUGUSTUS	intron	1588978	1589035	1	+	.	ID=K3A94_intron-g6054.t1;Name=K3A94_intron-g6054.t1;Parent=K3A94_transcript-g6054.t1
contig_13	AUGUSTUS	exon	1589036	1589407	.	+	.	ID=K3A94_exon-g6054.t1;Name=K3A94_exon-g6054.t1;Parent=K3A94_transcript-g6054.t1
contig_13	AUGUSTUS	CDS	1589036	1589407	0.99	+	1	ID=K3A94_CDS-g6054.t1;Name=K3A94_CDS-g6054.t1;Parent=K3A94_transcript-g6054.t1
contig_13	AUGUSTUS	intron	1589408	1589468	1	+	.	ID=K3A94_intron-g6054.t1;Name=K3A94_intron-g6054.t1;Parent=K3A94_transcript-g6054.t1
contig_13	AUGUSTUS	exon	1589469	1589593	.	+	.	ID=K3A94_exon-g6054.t1;Name=K3A94_exon-g6054.t1;Parent=K3A94_transcript-g6054.t1
contig_13	AUGUSTUS	CDS	1589469	1589593	1	+	1	ID=K3A94_CDS-g6054.t1;Name=K3A94_CDS-g6054.t1;Parent=K3A94_transcript-g6054.t1
contig_13	AUGUSTUS	intron	1589594	1589651	1	+	.	ID=K3A94_intron-g6054.t1;Name=K3A94_intron-g6054.t1;Parent=K3A94_transcript-g6054.t1
contig_13	AUGUSTUS	exon	1589652	1589905	.	+	.	ID=K3A94_exon-g6054.t1;Name=K3A94_exon-g6054.t1;Parent=K3A94_transcript-g6054.t1
contig_13	AUGUSTUS	CDS	1589652	1589905	0.89	+	2	ID=K3A94_CDS-g6054.t1;Name=K3A94_CDS-g6054.t1;Parent=K3A94_transcript-g6054.t1
contig_13	AUGUSTUS	stop_codon	1589903	1589905	.	+	0	ID=K3A94_stop_codon-g6054.t1;Name=K3A94_stop_codon-g6054.t1;Parent=K3A94_transcript-g6054.t1
contig_13	AUGUSTUS	gene	1592751	1597023	1.65	-	.	ID=K3A94_g6055;Name=K3A94_g6055
contig_13	GeneMark.hmm	gene	1592751	1595723	.	-	.	ID=K3A94_3429_g;Name=K3A94_3429_g
contig_13	AUGUSTUS	transcript	1592751	1597023	0.69	-	.	ID=K3A94_transcript-g6055.t1;Name=K3A94_transcript-g6055.t1;Parent=K3A94_g6055
contig_13	AUGUSTUS	transcript	1592751	1597023	0.96	-	.	ID=K3A94_transcript-g6055.t2;Name=K3A94_transcript-g6055.t2;Parent=K3A94_g6055
contig_13	GeneMark.hmm	transcript	1592751	1595723	.	-	.	ID=K3A94_transcript-3429_t;Name=K3A94_transcript-3429_t;Parent=K3A94_3429_g
contig_13	AUGUSTUS	stop_codon	1592751	1592753	.	-	0	ID=K3A94_stop_codon-g6055.t2;Name=K3A94_stop_codon-g6055.t2;Parent=K3A94_transcript-g6055.t2
contig_13	AUGUSTUS	stop_codon	1592751	1592753	.	-	0	ID=K3A94_stop_codon-g6055.t1;Name=K3A94_stop_codon-g6055.t1;Parent=K3A94_transcript-g6055.t1
contig_13	GeneMark.hmm	stop_codon	1592751	1592753	.	-	0	ID=K3A94_stop_codon-3429_t;Name=K3A94_stop_codon-3429_t;Parent=K3A94_transcript-3429_t
contig_13	AUGUSTUS	exon	1592751	1592900	.	-	.	ID=K3A94_exon-g6055.t2;Name=K3A94_exon-g6055.t2;Parent=K3A94_transcript-g6055.t2
contig_13	AUGUSTUS	exon	1592751	1592918	.	-	.	ID=K3A94_exon-g6055.t1;Name=K3A94_exon-g6055.t1;Parent=K3A94_transcript-g6055.t1
contig_13	GeneMark.hmm	exon	1592751	1592900	0	-	.	ID=K3A94_exon-3429_t;Name=K3A94_exon-3429_t;Parent=K3A94_transcript-3429_t
contig_13	AUGUSTUS	CDS	1592751	1592900	0.99	-	0	ID=K3A94_CDS-g6055.t2;Name=K3A94_CDS-g6055.t2;Parent=K3A94_transcript-g6055.t2
contig_13	AUGUSTUS	CDS	1592751	1592918	0.69	-	0	ID=K3A94_CDS-g6055.t1;Name=K3A94_CDS-g6055.t1;Parent=K3A94_transcript-g6055.t1
contig_13	GeneMark.hmm	CDS	1592751	1592900	.	-	0	ID=K3A94_CDS-3429_t;Name=K3A94_CDS-3429_t;Parent=K3A94_transcript-3429_t
contig_13	AUGUSTUS	intron	1592901	1592975	1	-	.	ID=K3A94_intron-g6055.t2;Name=K3A94_intron-g6055.t2;Parent=K3A94_transcript-g6055.t2
contig_13	AUGUSTUS	intron	1592919	1592975	0.7	-	.	ID=K3A94_intron-g6055.t1;Name=K3A94_intron-g6055.t1;Parent=K3A94_transcript-g6055.t1
contig_13	AUGUSTUS	exon	1592976	1593255	.	-	.	ID=K3A94_exon-g6055.t2;Name=K3A94_exon-g6055.t2;Parent=K3A94_transcript-g6055.t2
contig_13	AUGUSTUS	exon	1592976	1593255	.	-	.	ID=K3A94_exon-g6055.t1;Name=K3A94_exon-g6055.t1;Parent=K3A94_transcript-g6055.t1
contig_13	GeneMark.hmm	exon	1592976	1593255	0	-	.	ID=K3A94_exon-3429_t;Name=K3A94_exon-3429_t;Parent=K3A94_transcript-3429_t
contig_13	AUGUSTUS	CDS	1592976	1593255	1	-	1	ID=K3A94_CDS-g6055.t2;Name=K3A94_CDS-g6055.t2;Parent=K3A94_transcript-g6055.t2
contig_13	AUGUSTUS	CDS	1592976	1593255	0.94	-	1	ID=K3A94_CDS-g6055.t1;Name=K3A94_CDS-g6055.t1;Parent=K3A94_transcript-g6055.t1
contig_13	GeneMark.hmm	CDS	1592976	1593255	.	-	1	ID=K3A94_CDS-3429_t;Name=K3A94_CDS-3429_t;Parent=K3A94_transcript-3429_t
contig_13	AUGUSTUS	intron	1593256	1594808	1	-	.	ID=K3A94_intron-g6055.t2;Name=K3A94_intron-g6055.t2;Parent=K3A94_transcript-g6055.t2
contig_13	AUGUSTUS	intron	1593256	1594808	1	-	.	ID=K3A94_intron-g6055.t1;Name=K3A94_intron-g6055.t1;Parent=K3A94_transcript-g6055.t1
contig_13	AUGUSTUS	exon	1594809	1595020	.	-	.	ID=K3A94_exon-g6055.t2;Name=K3A94_exon-g6055.t2;Parent=K3A94_transcript-g6055.t2
contig_13	AUGUSTUS	exon	1594809	1595020	.	-	.	ID=K3A94_exon-g6055.t1;Name=K3A94_exon-g6055.t1;Parent=K3A94_transcript-g6055.t1
contig_13	GeneMark.hmm	exon	1594809	1595020	0	-	.	ID=K3A94_exon-3429_t;Name=K3A94_exon-3429_t;Parent=K3A94_transcript-3429_t
contig_13	AUGUSTUS	CDS	1594809	1595020	0.99	-	0	ID=K3A94_CDS-g6055.t2;Name=K3A94_CDS-g6055.t2;Parent=K3A94_transcript-g6055.t2
contig_13	AUGUSTUS	CDS	1594809	1595020	1	-	0	ID=K3A94_CDS-g6055.t1;Name=K3A94_CDS-g6055.t1;Parent=K3A94_transcript-g6055.t1
contig_13	GeneMark.hmm	CDS	1594809	1595020	.	-	0	ID=K3A94_CDS-3429_t;Name=K3A94_CDS-3429_t;Parent=K3A94_transcript-3429_t
contig_13	AUGUSTUS	intron	1595021	1595071	1	-	.	ID=K3A94_intron-g6055.t2;Name=K3A94_intron-g6055.t2;Parent=K3A94_transcript-g6055.t2
contig_13	AUGUSTUS	intron	1595021	1595071	1	-	.	ID=K3A94_intron-g6055.t1;Name=K3A94_intron-g6055.t1;Parent=K3A94_transcript-g6055.t1
contig_13	AUGUSTUS	exon	1595072	1595459	.	-	.	ID=K3A94_exon-g6055.t2;Name=K3A94_exon-g6055.t2;Parent=K3A94_transcript-g6055.t2
contig_13	AUGUSTUS	exon	1595072	1595459	.	-	.	ID=K3A94_exon-g6055.t1;Name=K3A94_exon-g6055.t1;Parent=K3A94_transcript-g6055.t1
contig_13	GeneMark.hmm	exon	1595072	1595459	0	-	.	ID=K3A94_exon-3429_t;Name=K3A94_exon-3429_t;Parent=K3A94_transcript-3429_t
contig_13	AUGUSTUS	CDS	1595072	1595459	1	-	1	ID=K3A94_CDS-g6055.t2;Name=K3A94_CDS-g6055.t2;Parent=K3A94_transcript-g6055.t2
contig_13	AUGUSTUS	CDS	1595072	1595459	1	-	1	ID=K3A94_CDS-g6055.t1;Name=K3A94_CDS-g6055.t1;Parent=K3A94_transcript-g6055.t1
contig_13	GeneMark.hmm	CDS	1595072	1595459	.	-	1	ID=K3A94_CDS-3429_t;Name=K3A94_CDS-3429_t;Parent=K3A94_transcript-3429_t
contig_13	AUGUSTUS	intron	1595460	1595625	1	-	.	ID=K3A94_intron-g6055.t2;Name=K3A94_intron-g6055.t2;Parent=K3A94_transcript-g6055.t2
contig_13	AUGUSTUS	intron	1595460	1595625	1	-	.	ID=K3A94_intron-g6055.t1;Name=K3A94_intron-g6055.t1;Parent=K3A94_transcript-g6055.t1
contig_13	AUGUSTUS	exon	1595626	1595733	.	-	.	ID=K3A94_exon-g6055.t2;Name=K3A94_exon-g6055.t2;Parent=K3A94_transcript-g6055.t2
contig_13	AUGUSTUS	exon	1595626	1595733	.	-	.	ID=K3A94_exon-g6055.t1;Name=K3A94_exon-g6055.t1;Parent=K3A94_transcript-g6055.t1
contig_13	GeneMark.hmm	exon	1595626	1595723	0	-	.	ID=K3A94_exon-3429_t;Name=K3A94_exon-3429_t;Parent=K3A94_transcript-3429_t
contig_13	AUGUSTUS	CDS	1595626	1595733	1	-	1	ID=K3A94_CDS-g6055.t2;Name=K3A94_CDS-g6055.t2;Parent=K3A94_transcript-g6055.t2
contig_13	AUGUSTUS	CDS	1595626	1595733	1	-	1	ID=K3A94_CDS-g6055.t1;Name=K3A94_CDS-g6055.t1;Parent=K3A94_transcript-g6055.t1
contig_13	GeneMark.hmm	CDS	1595626	1595723	.	-	0	ID=K3A94_CDS-3429_t;Name=K3A94_CDS-3429_t;Parent=K3A94_transcript-3429_t
contig_13	GeneMark.hmm	start_codon	1595721	1595723	.	-	0	ID=K3A94_start_codon-3429_t;Name=K3A94_start_codon-3429_t;Parent=K3A94_transcript-3429_t
contig_13	AUGUSTUS	intron	1595734	1596156	1	-	.	ID=K3A94_intron-g6055.t2;Name=K3A94_intron-g6055.t2;Parent=K3A94_transcript-g6055.t2
contig_13	AUGUSTUS	intron	1595734	1596156	1	-	.	ID=K3A94_intron-g6055.t1;Name=K3A94_intron-g6055.t1;Parent=K3A94_transcript-g6055.t1
contig_13	AUGUSTUS	exon	1596157	1596396	.	-	.	ID=K3A94_exon-g6055.t2;Name=K3A94_exon-g6055.t2;Parent=K3A94_transcript-g6055.t2
contig_13	AUGUSTUS	exon	1596157	1596396	.	-	.	ID=K3A94_exon-g6055.t1;Name=K3A94_exon-g6055.t1;Parent=K3A94_transcript-g6055.t1
contig_13	AUGUSTUS	CDS	1596157	1596396	1	-	1	ID=K3A94_CDS-g6055.t2;Name=K3A94_CDS-g6055.t2;Parent=K3A94_transcript-g6055.t2
contig_13	AUGUSTUS	CDS	1596157	1596396	1	-	1	ID=K3A94_CDS-g6055.t1;Name=K3A94_CDS-g6055.t1;Parent=K3A94_transcript-g6055.t1
contig_13	AUGUSTUS	intron	1596397	1596985	1	-	.	ID=K3A94_intron-g6055.t2;Name=K3A94_intron-g6055.t2;Parent=K3A94_transcript-g6055.t2
contig_13	AUGUSTUS	intron	1596397	1596985	1	-	.	ID=K3A94_intron-g6055.t1;Name=K3A94_intron-g6055.t1;Parent=K3A94_transcript-g6055.t1
contig_13	AUGUSTUS	exon	1596986	1597023	.	-	.	ID=K3A94_exon-g6055.t2;Name=K3A94_exon-g6055.t2;Parent=K3A94_transcript-g6055.t2
contig_13	AUGUSTUS	exon	1596986	1597023	.	-	.	ID=K3A94_exon-g6055.t1;Name=K3A94_exon-g6055.t1;Parent=K3A94_transcript-g6055.t1
contig_13	AUGUSTUS	CDS	1596986	1597023	0.98	-	0	ID=K3A94_CDS-g6055.t2;Name=K3A94_CDS-g6055.t2;Parent=K3A94_transcript-g6055.t2
contig_13	AUGUSTUS	CDS	1596986	1597023	0.98	-	0	ID=K3A94_CDS-g6055.t1;Name=K3A94_CDS-g6055.t1;Parent=K3A94_transcript-g6055.t1
contig_13	AUGUSTUS	start_codon	1597021	1597023	.	-	0	ID=K3A94_start_codon-g6055.t2;Name=K3A94_start_codon-g6055.t2;Parent=K3A94_transcript-g6055.t2
contig_13	AUGUSTUS	start_codon	1597021	1597023	.	-	0	ID=K3A94_start_codon-g6055.t1;Name=K3A94_start_codon-g6055.t1;Parent=K3A94_transcript-g6055.t1
contig_13	AUGUSTUS	gene	1597969	1598304	0.95	-	.	ID=K3A94_g6056;Name=K3A94_g6056
contig_13	AUGUSTUS	transcript	1597969	1598304	0.95	-	.	ID=K3A94_transcript-g6056.t1;Name=K3A94_transcript-g6056.t1;Parent=K3A94_g6056
contig_13	AUGUSTUS	stop_codon	1597969	1597971	.	-	0	ID=K3A94_stop_codon-g6056.t1;Name=K3A94_stop_codon-g6056.t1;Parent=K3A94_transcript-g6056.t1
contig_13	AUGUSTUS	exon	1597969	1598304	.	-	.	ID=K3A94_exon-g6056.t1;Name=K3A94_exon-g6056.t1;Parent=K3A94_transcript-g6056.t1
contig_13	AUGUSTUS	CDS	1597969	1598304	0.95	-	0	ID=K3A94_CDS-g6056.t1;Name=K3A94_CDS-g6056.t1;Parent=K3A94_transcript-g6056.t1
contig_13	AUGUSTUS	start_codon	1598302	1598304	.	-	0	ID=K3A94_start_codon-g6056.t1;Name=K3A94_start_codon-g6056.t1;Parent=K3A94_transcript-g6056.t1
contig_13	AUGUSTUS	gene	1598712	1598987	1	-	.	ID=K3A94_g6057;Name=K3A94_g6057
contig_13	AUGUSTUS	transcript	1598712	1598987	1	-	.	ID=K3A94_transcript-g6057.t1;Name=K3A94_transcript-g6057.t1;Parent=K3A94_g6057
contig_13	AUGUSTUS	stop_codon	1598712	1598714	.	-	0	ID=K3A94_stop_codon-g6057.t1;Name=K3A94_stop_codon-g6057.t1;Parent=K3A94_transcript-g6057.t1
contig_13	AUGUSTUS	exon	1598712	1598987	.	-	.	ID=K3A94_exon-g6057.t1;Name=K3A94_exon-g6057.t1;Parent=K3A94_transcript-g6057.t1
contig_13	AUGUSTUS	CDS	1598712	1598987	1	-	0	ID=K3A94_CDS-g6057.t1;Name=K3A94_CDS-g6057.t1;Parent=K3A94_transcript-g6057.t1
contig_13	AUGUSTUS	start_codon	1598985	1598987	.	-	0	ID=K3A94_start_codon-g6057.t1;Name=K3A94_start_codon-g6057.t1;Parent=K3A94_transcript-g6057.t1
contig_13	AUGUSTUS	gene	1601005	1614242	0.92	-	.	ID=K3A94_g6058;Name=K3A94_g6058
contig_13	AUGUSTUS	transcript	1601005	1614242	0.92	-	.	ID=K3A94_transcript-g6058.t1;Name=K3A94_transcript-g6058.t1;Parent=K3A94_g6058
contig_13	AUGUSTUS	stop_codon	1601005	1601007	.	-	0	ID=K3A94_stop_codon-g6058.t1;Name=K3A94_stop_codon-g6058.t1;Parent=K3A94_transcript-g6058.t1
contig_13	AUGUSTUS	exon	1601005	1601599	.	-	.	ID=K3A94_exon-g6058.t1;Name=K3A94_exon-g6058.t1;Parent=K3A94_transcript-g6058.t1
contig_13	AUGUSTUS	CDS	1601005	1601599	0.98	-	1	ID=K3A94_CDS-g6058.t1;Name=K3A94_CDS-g6058.t1;Parent=K3A94_transcript-g6058.t1
contig_13	AUGUSTUS	intron	1601600	1601664	1	-	.	ID=K3A94_intron-g6058.t1;Name=K3A94_intron-g6058.t1;Parent=K3A94_transcript-g6058.t1
contig_13	AUGUSTUS	exon	1601665	1601949	.	-	.	ID=K3A94_exon-g6058.t1;Name=K3A94_exon-g6058.t1;Parent=K3A94_transcript-g6058.t1
contig_13	AUGUSTUS	CDS	1601665	1601949	1	-	1	ID=K3A94_CDS-g6058.t1;Name=K3A94_CDS-g6058.t1;Parent=K3A94_transcript-g6058.t1
contig_13	AUGUSTUS	intron	1601950	1602033	1	-	.	ID=K3A94_intron-g6058.t1;Name=K3A94_intron-g6058.t1;Parent=K3A94_transcript-g6058.t1
contig_13	AUGUSTUS	exon	1602034	1602275	.	-	.	ID=K3A94_exon-g6058.t1;Name=K3A94_exon-g6058.t1;Parent=K3A94_transcript-g6058.t1
contig_13	AUGUSTUS	CDS	1602034	1602275	1	-	0	ID=K3A94_CDS-g6058.t1;Name=K3A94_CDS-g6058.t1;Parent=K3A94_transcript-g6058.t1
contig_13	AUGUSTUS	intron	1602276	1602517	1	-	.	ID=K3A94_intron-g6058.t1;Name=K3A94_intron-g6058.t1;Parent=K3A94_transcript-g6058.t1
contig_13	AUGUSTUS	exon	1602518	1602831	.	-	.	ID=K3A94_exon-g6058.t1;Name=K3A94_exon-g6058.t1;Parent=K3A94_transcript-g6058.t1
contig_13	AUGUSTUS	CDS	1602518	1602831	1	-	2	ID=K3A94_CDS-g6058.t1;Name=K3A94_CDS-g6058.t1;Parent=K3A94_transcript-g6058.t1
contig_13	AUGUSTUS	intron	1602832	1602889	1	-	.	ID=K3A94_intron-g6058.t1;Name=K3A94_intron-g6058.t1;Parent=K3A94_transcript-g6058.t1
contig_13	AUGUSTUS	exon	1602890	1603125	.	-	.	ID=K3A94_exon-g6058.t1;Name=K3A94_exon-g6058.t1;Parent=K3A94_transcript-g6058.t1
contig_13	AUGUSTUS	CDS	1602890	1603125	1	-	1	ID=K3A94_CDS-g6058.t1;Name=K3A94_CDS-g6058.t1;Parent=K3A94_transcript-g6058.t1
contig_13	AUGUSTUS	intron	1603126	1603732	1	-	.	ID=K3A94_intron-g6058.t1;Name=K3A94_intron-g6058.t1;Parent=K3A94_transcript-g6058.t1
contig_13	AUGUSTUS	exon	1603733	1603846	.	-	.	ID=K3A94_exon-g6058.t1;Name=K3A94_exon-g6058.t1;Parent=K3A94_transcript-g6058.t1
contig_13	AUGUSTUS	CDS	1603733	1603846	1	-	1	ID=K3A94_CDS-g6058.t1;Name=K3A94_CDS-g6058.t1;Parent=K3A94_transcript-g6058.t1
contig_13	AUGUSTUS	intron	1603847	1604120	1	-	.	ID=K3A94_intron-g6058.t1;Name=K3A94_intron-g6058.t1;Parent=K3A94_transcript-g6058.t1
contig_13	AUGUSTUS	exon	1604121	1604254	.	-	.	ID=K3A94_exon-g6058.t1;Name=K3A94_exon-g6058.t1;Parent=K3A94_transcript-g6058.t1
contig_13	AUGUSTUS	CDS	1604121	1604254	1	-	0	ID=K3A94_CDS-g6058.t1;Name=K3A94_CDS-g6058.t1;Parent=K3A94_transcript-g6058.t1
contig_13	AUGUSTUS	intron	1604255	1604311	1	-	.	ID=K3A94_intron-g6058.t1;Name=K3A94_intron-g6058.t1;Parent=K3A94_transcript-g6058.t1
contig_13	AUGUSTUS	exon	1604312	1604418	.	-	.	ID=K3A94_exon-g6058.t1;Name=K3A94_exon-g6058.t1;Parent=K3A94_transcript-g6058.t1
contig_13	AUGUSTUS	CDS	1604312	1604418	1	-	2	ID=K3A94_CDS-g6058.t1;Name=K3A94_CDS-g6058.t1;Parent=K3A94_transcript-g6058.t1
contig_13	AUGUSTUS	intron	1604419	1604480	1	-	.	ID=K3A94_intron-g6058.t1;Name=K3A94_intron-g6058.t1;Parent=K3A94_transcript-g6058.t1
contig_13	AUGUSTUS	exon	1604481	1604671	.	-	.	ID=K3A94_exon-g6058.t1;Name=K3A94_exon-g6058.t1;Parent=K3A94_transcript-g6058.t1
contig_13	AUGUSTUS	CDS	1604481	1604671	1	-	1	ID=K3A94_CDS-g6058.t1;Name=K3A94_CDS-g6058.t1;Parent=K3A94_transcript-g6058.t1
contig_13	AUGUSTUS	intron	1604672	1604731	1	-	.	ID=K3A94_intron-g6058.t1;Name=K3A94_intron-g6058.t1;Parent=K3A94_transcript-g6058.t1
contig_13	AUGUSTUS	exon	1604732	1604819	.	-	.	ID=K3A94_exon-g6058.t1;Name=K3A94_exon-g6058.t1;Parent=K3A94_transcript-g6058.t1
contig_13	AUGUSTUS	CDS	1604732	1604819	1	-	2	ID=K3A94_CDS-g6058.t1;Name=K3A94_CDS-g6058.t1;Parent=K3A94_transcript-g6058.t1
contig_13	AUGUSTUS	intron	1604820	1608011	1	-	.	ID=K3A94_intron-g6058.t1;Name=K3A94_intron-g6058.t1;Parent=K3A94_transcript-g6058.t1
contig_13	AUGUSTUS	exon	1608012	1608126	.	-	.	ID=K3A94_exon-g6058.t1;Name=K3A94_exon-g6058.t1;Parent=K3A94_transcript-g6058.t1
contig_13	AUGUSTUS	CDS	1608012	1608126	1	-	0	ID=K3A94_CDS-g6058.t1;Name=K3A94_CDS-g6058.t1;Parent=K3A94_transcript-g6058.t1
contig_13	AUGUSTUS	intron	1608127	1608183	1	-	.	ID=K3A94_intron-g6058.t1;Name=K3A94_intron-g6058.t1;Parent=K3A94_transcript-g6058.t1
contig_13	AUGUSTUS	exon	1608184	1608373	.	-	.	ID=K3A94_exon-g6058.t1;Name=K3A94_exon-g6058.t1;Parent=K3A94_transcript-g6058.t1
contig_13	AUGUSTUS	CDS	1608184	1608373	1	-	1	ID=K3A94_CDS-g6058.t1;Name=K3A94_CDS-g6058.t1;Parent=K3A94_transcript-g6058.t1
contig_13	AUGUSTUS	intron	1608374	1614204	1	-	.	ID=K3A94_intron-g6058.t1;Name=K3A94_intron-g6058.t1;Parent=K3A94_transcript-g6058.t1
contig_13	AUGUSTUS	exon	1614205	1614242	.	-	.	ID=K3A94_exon-g6058.t1;Name=K3A94_exon-g6058.t1;Parent=K3A94_transcript-g6058.t1
contig_13	AUGUSTUS	CDS	1614205	1614242	0.94	-	0	ID=K3A94_CDS-g6058.t1;Name=K3A94_CDS-g6058.t1;Parent=K3A94_transcript-g6058.t1
contig_13	AUGUSTUS	start_codon	1614240	1614242	.	-	0	ID=K3A94_start_codon-g6058.t1;Name=K3A94_start_codon-g6058.t1;Parent=K3A94_transcript-g6058.t1
contig_13	AUGUSTUS	gene	1633929	1642013	0.63	+	.	ID=K3A94_g6059;Name=K3A94_g6059
contig_13	AUGUSTUS	transcript	1633929	1642013	0.63	+	.	ID=K3A94_transcript-g6059.t1;Name=K3A94_transcript-g6059.t1;Parent=K3A94_g6059
contig_13	AUGUSTUS	start_codon	1633929	1633931	.	+	0	ID=K3A94_start_codon-g6059.t1;Name=K3A94_start_codon-g6059.t1;Parent=K3A94_transcript-g6059.t1
contig_13	AUGUSTUS	exon	1633929	1634042	.	+	.	ID=K3A94_exon-g6059.t1;Name=K3A94_exon-g6059.t1;Parent=K3A94_transcript-g6059.t1
contig_13	AUGUSTUS	CDS	1633929	1634042	0.63	+	0	ID=K3A94_CDS-g6059.t1;Name=K3A94_CDS-g6059.t1;Parent=K3A94_transcript-g6059.t1
contig_13	AUGUSTUS	intron	1634043	1637935	1	+	.	ID=K3A94_intron-g6059.t1;Name=K3A94_intron-g6059.t1;Parent=K3A94_transcript-g6059.t1
contig_13	AUGUSTUS	exon	1637936	1638199	.	+	.	ID=K3A94_exon-g6059.t1;Name=K3A94_exon-g6059.t1;Parent=K3A94_transcript-g6059.t1
contig_13	AUGUSTUS	CDS	1637936	1638199	1	+	0	ID=K3A94_CDS-g6059.t1;Name=K3A94_CDS-g6059.t1;Parent=K3A94_transcript-g6059.t1
contig_13	GeneMark.hmm	gene	1638008	1642013	.	+	.	ID=K3A94_3433_g;Name=K3A94_3433_g
contig_13	GeneMark.hmm	transcript	1638008	1642013	.	+	.	ID=K3A94_transcript-3433_t;Name=K3A94_transcript-3433_t;Parent=K3A94_3433_g
contig_13	GeneMark.hmm	start_codon	1638008	1638010	.	+	0	ID=K3A94_start_codon-3433_t;Name=K3A94_start_codon-3433_t;Parent=K3A94_transcript-3433_t
contig_13	GeneMark.hmm	exon	1638008	1638199	0	+	.	ID=K3A94_exon-3433_t;Name=K3A94_exon-3433_t;Parent=K3A94_transcript-3433_t
contig_13	GeneMark.hmm	CDS	1638008	1638199	.	+	0	ID=K3A94_CDS-3433_t;Name=K3A94_CDS-3433_t;Parent=K3A94_transcript-3433_t
contig_13	AUGUSTUS	intron	1638200	1639997	1	+	.	ID=K3A94_intron-g6059.t1;Name=K3A94_intron-g6059.t1;Parent=K3A94_transcript-g6059.t1
contig_13	AUGUSTUS	exon	1639998	1640111	.	+	.	ID=K3A94_exon-g6059.t1;Name=K3A94_exon-g6059.t1;Parent=K3A94_transcript-g6059.t1
contig_13	GeneMark.hmm	exon	1639998	1640111	0	+	.	ID=K3A94_exon-3433_t;Name=K3A94_exon-3433_t;Parent=K3A94_transcript-3433_t
contig_13	AUGUSTUS	CDS	1639998	1640111	1	+	0	ID=K3A94_CDS-g6059.t1;Name=K3A94_CDS-g6059.t1;Parent=K3A94_transcript-g6059.t1
contig_13	GeneMark.hmm	CDS	1639998	1640111	.	+	0	ID=K3A94_CDS-3433_t;Name=K3A94_CDS-3433_t;Parent=K3A94_transcript-3433_t
contig_13	AUGUSTUS	intron	1640112	1640759	1	+	.	ID=K3A94_intron-g6059.t1;Name=K3A94_intron-g6059.t1;Parent=K3A94_transcript-g6059.t1
contig_13	AUGUSTUS	exon	1640760	1642013	.	+	.	ID=K3A94_exon-g6059.t1;Name=K3A94_exon-g6059.t1;Parent=K3A94_transcript-g6059.t1
contig_13	GeneMark.hmm	exon	1640760	1642013	0	+	.	ID=K3A94_exon-3433_t;Name=K3A94_exon-3433_t;Parent=K3A94_transcript-3433_t
contig_13	AUGUSTUS	CDS	1640760	1642013	1	+	0	ID=K3A94_CDS-g6059.t1;Name=K3A94_CDS-g6059.t1;Parent=K3A94_transcript-g6059.t1
contig_13	GeneMark.hmm	CDS	1640760	1642013	.	+	0	ID=K3A94_CDS-3433_t;Name=K3A94_CDS-3433_t;Parent=K3A94_transcript-3433_t
contig_13	AUGUSTUS	stop_codon	1642011	1642013	.	+	0	ID=K3A94_stop_codon-g6059.t1;Name=K3A94_stop_codon-g6059.t1;Parent=K3A94_transcript-g6059.t1
contig_13	GeneMark.hmm	stop_codon	1642011	1642013	.	+	0	ID=K3A94_stop_codon-3433_t;Name=K3A94_stop_codon-3433_t;Parent=K3A94_transcript-3433_t
contig_13	AUGUSTUS	gene	1642783	1644873	1	+	.	ID=K3A94_g6060;Name=K3A94_g6060
contig_13	AUGUSTUS	transcript	1642783	1644873	1	+	.	ID=K3A94_transcript-g6060.t1;Name=K3A94_transcript-g6060.t1;Parent=K3A94_g6060
contig_13	AUGUSTUS	start_codon	1642783	1642785	.	+	0	ID=K3A94_start_codon-g6060.t1;Name=K3A94_start_codon-g6060.t1;Parent=K3A94_transcript-g6060.t1
contig_13	AUGUSTUS	exon	1642783	1642870	.	+	.	ID=K3A94_exon-g6060.t1;Name=K3A94_exon-g6060.t1;Parent=K3A94_transcript-g6060.t1
contig_13	AUGUSTUS	CDS	1642783	1642870	1	+	0	ID=K3A94_CDS-g6060.t1;Name=K3A94_CDS-g6060.t1;Parent=K3A94_transcript-g6060.t1
contig_13	AUGUSTUS	intron	1642871	1642932	1	+	.	ID=K3A94_intron-g6060.t1;Name=K3A94_intron-g6060.t1;Parent=K3A94_transcript-g6060.t1
contig_13	AUGUSTUS	exon	1642933	1643071	.	+	.	ID=K3A94_exon-g6060.t1;Name=K3A94_exon-g6060.t1;Parent=K3A94_transcript-g6060.t1
contig_13	AUGUSTUS	CDS	1642933	1643071	1	+	2	ID=K3A94_CDS-g6060.t1;Name=K3A94_CDS-g6060.t1;Parent=K3A94_transcript-g6060.t1
contig_13	AUGUSTUS	intron	1643072	1643137	1	+	.	ID=K3A94_intron-g6060.t1;Name=K3A94_intron-g6060.t1;Parent=K3A94_transcript-g6060.t1
contig_13	AUGUSTUS	exon	1643138	1643602	.	+	.	ID=K3A94_exon-g6060.t1;Name=K3A94_exon-g6060.t1;Parent=K3A94_transcript-g6060.t1
contig_13	AUGUSTUS	CDS	1643138	1643602	1	+	1	ID=K3A94_CDS-g6060.t1;Name=K3A94_CDS-g6060.t1;Parent=K3A94_transcript-g6060.t1
contig_13	AUGUSTUS	intron	1643603	1643654	1	+	.	ID=K3A94_intron-g6060.t1;Name=K3A94_intron-g6060.t1;Parent=K3A94_transcript-g6060.t1
contig_13	AUGUSTUS	exon	1643655	1643832	.	+	.	ID=K3A94_exon-g6060.t1;Name=K3A94_exon-g6060.t1;Parent=K3A94_transcript-g6060.t1
contig_13	AUGUSTUS	CDS	1643655	1643832	1	+	1	ID=K3A94_CDS-g6060.t1;Name=K3A94_CDS-g6060.t1;Parent=K3A94_transcript-g6060.t1
contig_13	AUGUSTUS	intron	1643833	1643893	1	+	.	ID=K3A94_intron-g6060.t1;Name=K3A94_intron-g6060.t1;Parent=K3A94_transcript-g6060.t1
contig_13	AUGUSTUS	exon	1643894	1644205	.	+	.	ID=K3A94_exon-g6060.t1;Name=K3A94_exon-g6060.t1;Parent=K3A94_transcript-g6060.t1
contig_13	AUGUSTUS	CDS	1643894	1644205	1	+	0	ID=K3A94_CDS-g6060.t1;Name=K3A94_CDS-g6060.t1;Parent=K3A94_transcript-g6060.t1
contig_13	AUGUSTUS	intron	1644206	1644261	1	+	.	ID=K3A94_intron-g6060.t1;Name=K3A94_intron-g6060.t1;Parent=K3A94_transcript-g6060.t1
contig_13	AUGUSTUS	exon	1644262	1644873	.	+	.	ID=K3A94_exon-g6060.t1;Name=K3A94_exon-g6060.t1;Parent=K3A94_transcript-g6060.t1
contig_13	AUGUSTUS	CDS	1644262	1644873	1	+	0	ID=K3A94_CDS-g6060.t1;Name=K3A94_CDS-g6060.t1;Parent=K3A94_transcript-g6060.t1
contig_13	AUGUSTUS	stop_codon	1644871	1644873	.	+	0	ID=K3A94_stop_codon-g6060.t1;Name=K3A94_stop_codon-g6060.t1;Parent=K3A94_transcript-g6060.t1
contig_13	AUGUSTUS	gene	1645518	1648268	1.99	+	.	ID=K3A94_g6061;Name=K3A94_g6061
contig_13	AUGUSTUS	transcript	1645518	1648268	0.99	+	.	ID=K3A94_transcript-g6061.t1;Name=K3A94_transcript-g6061.t1;Parent=K3A94_g6061
contig_13	AUGUSTUS	transcript	1645518	1648268	1	+	.	ID=K3A94_transcript-g6061.t2;Name=K3A94_transcript-g6061.t2;Parent=K3A94_g6061
contig_13	AUGUSTUS	start_codon	1645518	1645520	.	+	0	ID=K3A94_start_codon-g6061.t1;Name=K3A94_start_codon-g6061.t1;Parent=K3A94_transcript-g6061.t1
contig_13	AUGUSTUS	start_codon	1645518	1645520	.	+	0	ID=K3A94_start_codon-g6061.t2;Name=K3A94_start_codon-g6061.t2;Parent=K3A94_transcript-g6061.t2
contig_13	AUGUSTUS	exon	1645518	1645533	.	+	.	ID=K3A94_exon-g6061.t1;Name=K3A94_exon-g6061.t1;Parent=K3A94_transcript-g6061.t1
contig_13	AUGUSTUS	exon	1645518	1645533	.	+	.	ID=K3A94_exon-g6061.t2;Name=K3A94_exon-g6061.t2;Parent=K3A94_transcript-g6061.t2
contig_13	AUGUSTUS	CDS	1645518	1645533	1	+	0	ID=K3A94_CDS-g6061.t1;Name=K3A94_CDS-g6061.t1;Parent=K3A94_transcript-g6061.t1
contig_13	AUGUSTUS	CDS	1645518	1645533	1	+	0	ID=K3A94_CDS-g6061.t2;Name=K3A94_CDS-g6061.t2;Parent=K3A94_transcript-g6061.t2
contig_13	AUGUSTUS	intron	1645534	1645605	1	+	.	ID=K3A94_intron-g6061.t1;Name=K3A94_intron-g6061.t1;Parent=K3A94_transcript-g6061.t1
contig_13	AUGUSTUS	intron	1645534	1645605	1	+	.	ID=K3A94_intron-g6061.t2;Name=K3A94_intron-g6061.t2;Parent=K3A94_transcript-g6061.t2
contig_13	AUGUSTUS	exon	1645606	1645773	.	+	.	ID=K3A94_exon-g6061.t1;Name=K3A94_exon-g6061.t1;Parent=K3A94_transcript-g6061.t1
contig_13	AUGUSTUS	exon	1645606	1645773	.	+	.	ID=K3A94_exon-g6061.t2;Name=K3A94_exon-g6061.t2;Parent=K3A94_transcript-g6061.t2
contig_13	AUGUSTUS	CDS	1645606	1645773	0.99	+	2	ID=K3A94_CDS-g6061.t1;Name=K3A94_CDS-g6061.t1;Parent=K3A94_transcript-g6061.t1
contig_13	AUGUSTUS	CDS	1645606	1645773	1	+	2	ID=K3A94_CDS-g6061.t2;Name=K3A94_CDS-g6061.t2;Parent=K3A94_transcript-g6061.t2
contig_13	AUGUSTUS	intron	1645774	1645830	1	+	.	ID=K3A94_intron-g6061.t1;Name=K3A94_intron-g6061.t1;Parent=K3A94_transcript-g6061.t1
contig_13	AUGUSTUS	intron	1645774	1645830	1	+	.	ID=K3A94_intron-g6061.t2;Name=K3A94_intron-g6061.t2;Parent=K3A94_transcript-g6061.t2
contig_13	AUGUSTUS	exon	1645831	1645973	.	+	.	ID=K3A94_exon-g6061.t1;Name=K3A94_exon-g6061.t1;Parent=K3A94_transcript-g6061.t1
contig_13	AUGUSTUS	exon	1645831	1645973	.	+	.	ID=K3A94_exon-g6061.t2;Name=K3A94_exon-g6061.t2;Parent=K3A94_transcript-g6061.t2
contig_13	AUGUSTUS	CDS	1645831	1645973	1	+	2	ID=K3A94_CDS-g6061.t1;Name=K3A94_CDS-g6061.t1;Parent=K3A94_transcript-g6061.t1
contig_13	AUGUSTUS	CDS	1645831	1645973	1	+	2	ID=K3A94_CDS-g6061.t2;Name=K3A94_CDS-g6061.t2;Parent=K3A94_transcript-g6061.t2
contig_13	AUGUSTUS	intron	1645974	1647257	1	+	.	ID=K3A94_intron-g6061.t1;Name=K3A94_intron-g6061.t1;Parent=K3A94_transcript-g6061.t1
contig_13	AUGUSTUS	intron	1645974	1647257	1	+	.	ID=K3A94_intron-g6061.t2;Name=K3A94_intron-g6061.t2;Parent=K3A94_transcript-g6061.t2
contig_13	AUGUSTUS	exon	1647258	1647490	.	+	.	ID=K3A94_exon-g6061.t1;Name=K3A94_exon-g6061.t1;Parent=K3A94_transcript-g6061.t1
contig_13	AUGUSTUS	exon	1647258	1647490	.	+	.	ID=K3A94_exon-g6061.t2;Name=K3A94_exon-g6061.t2;Parent=K3A94_transcript-g6061.t2
contig_13	AUGUSTUS	CDS	1647258	1647490	1	+	0	ID=K3A94_CDS-g6061.t1;Name=K3A94_CDS-g6061.t1;Parent=K3A94_transcript-g6061.t1
contig_13	AUGUSTUS	CDS	1647258	1647490	1	+	0	ID=K3A94_CDS-g6061.t2;Name=K3A94_CDS-g6061.t2;Parent=K3A94_transcript-g6061.t2
contig_13	AUGUSTUS	intron	1647491	1647562	1	+	.	ID=K3A94_intron-g6061.t1;Name=K3A94_intron-g6061.t1;Parent=K3A94_transcript-g6061.t1
contig_13	AUGUSTUS	intron	1647491	1647553	1	+	.	ID=K3A94_intron-g6061.t2;Name=K3A94_intron-g6061.t2;Parent=K3A94_transcript-g6061.t2
contig_13	AUGUSTUS	exon	1647554	1648268	.	+	.	ID=K3A94_exon-g6061.t2;Name=K3A94_exon-g6061.t2;Parent=K3A94_transcript-g6061.t2
contig_13	AUGUSTUS	CDS	1647554	1648268	1	+	1	ID=K3A94_CDS-g6061.t2;Name=K3A94_CDS-g6061.t2;Parent=K3A94_transcript-g6061.t2
contig_13	AUGUSTUS	exon	1647563	1648268	.	+	.	ID=K3A94_exon-g6061.t1;Name=K3A94_exon-g6061.t1;Parent=K3A94_transcript-g6061.t1
contig_13	AUGUSTUS	CDS	1647563	1648268	1	+	1	ID=K3A94_CDS-g6061.t1;Name=K3A94_CDS-g6061.t1;Parent=K3A94_transcript-g6061.t1
contig_13	AUGUSTUS	stop_codon	1648266	1648268	.	+	0	ID=K3A94_stop_codon-g6061.t1;Name=K3A94_stop_codon-g6061.t1;Parent=K3A94_transcript-g6061.t1
contig_13	AUGUSTUS	stop_codon	1648266	1648268	.	+	0	ID=K3A94_stop_codon-g6061.t2;Name=K3A94_stop_codon-g6061.t2;Parent=K3A94_transcript-g6061.t2
contig_13	AUGUSTUS	gene	1650130	1651833	1	-	.	ID=K3A94_g6062;Name=K3A94_g6062
contig_13	AUGUSTUS	transcript	1650130	1651833	1	-	.	ID=K3A94_transcript-g6062.t1;Name=K3A94_transcript-g6062.t1;Parent=K3A94_g6062
contig_13	AUGUSTUS	stop_codon	1650130	1650132	.	-	0	ID=K3A94_stop_codon-g6062.t1;Name=K3A94_stop_codon-g6062.t1;Parent=K3A94_transcript-g6062.t1
contig_13	AUGUSTUS	exon	1650130	1650781	.	-	.	ID=K3A94_exon-g6062.t1;Name=K3A94_exon-g6062.t1;Parent=K3A94_transcript-g6062.t1
contig_13	AUGUSTUS	CDS	1650130	1650781	1	-	1	ID=K3A94_CDS-g6062.t1;Name=K3A94_CDS-g6062.t1;Parent=K3A94_transcript-g6062.t1
contig_13	AUGUSTUS	intron	1650782	1651168	1	-	.	ID=K3A94_intron-g6062.t1;Name=K3A94_intron-g6062.t1;Parent=K3A94_transcript-g6062.t1
contig_13	AUGUSTUS	exon	1651169	1651445	.	-	.	ID=K3A94_exon-g6062.t1;Name=K3A94_exon-g6062.t1;Parent=K3A94_transcript-g6062.t1
contig_13	AUGUSTUS	CDS	1651169	1651445	1	-	2	ID=K3A94_CDS-g6062.t1;Name=K3A94_CDS-g6062.t1;Parent=K3A94_transcript-g6062.t1
contig_13	AUGUSTUS	intron	1651446	1651538	1	-	.	ID=K3A94_intron-g6062.t1;Name=K3A94_intron-g6062.t1;Parent=K3A94_transcript-g6062.t1
contig_13	AUGUSTUS	exon	1651539	1651833	.	-	.	ID=K3A94_exon-g6062.t1;Name=K3A94_exon-g6062.t1;Parent=K3A94_transcript-g6062.t1
contig_13	AUGUSTUS	CDS	1651539	1651833	1	-	0	ID=K3A94_CDS-g6062.t1;Name=K3A94_CDS-g6062.t1;Parent=K3A94_transcript-g6062.t1
contig_13	AUGUSTUS	start_codon	1651831	1651833	.	-	0	ID=K3A94_start_codon-g6062.t1;Name=K3A94_start_codon-g6062.t1;Parent=K3A94_transcript-g6062.t1
contig_13	AUGUSTUS	gene	1653770	1667464	1.66	+	.	ID=K3A94_g6063;Name=K3A94_g6063
contig_13	AUGUSTUS	transcript	1653770	1667464	0.26	+	.	ID=K3A94_transcript-g6063.t4;Name=K3A94_transcript-g6063.t4;Parent=K3A94_g6063
contig_13	AUGUSTUS	transcript	1653770	1667464	0.43	+	.	ID=K3A94_transcript-g6063.t2;Name=K3A94_transcript-g6063.t2;Parent=K3A94_g6063
contig_13	AUGUSTUS	transcript	1653770	1667464	0.47	+	.	ID=K3A94_transcript-g6063.t1;Name=K3A94_transcript-g6063.t1;Parent=K3A94_g6063
contig_13	AUGUSTUS	transcript	1653770	1667464	0.5	+	.	ID=K3A94_transcript-g6063.t3;Name=K3A94_transcript-g6063.t3;Parent=K3A94_g6063
contig_13	AUGUSTUS	start_codon	1653770	1653772	.	+	0	ID=K3A94_start_codon-g6063.t3;Name=K3A94_start_codon-g6063.t3;Parent=K3A94_transcript-g6063.t3
contig_13	AUGUSTUS	start_codon	1653770	1653772	.	+	0	ID=K3A94_start_codon-g6063.t1;Name=K3A94_start_codon-g6063.t1;Parent=K3A94_transcript-g6063.t1
contig_13	AUGUSTUS	start_codon	1653770	1653772	.	+	0	ID=K3A94_start_codon-g6063.t2;Name=K3A94_start_codon-g6063.t2;Parent=K3A94_transcript-g6063.t2
contig_13	AUGUSTUS	start_codon	1653770	1653772	.	+	0	ID=K3A94_start_codon-g6063.t4;Name=K3A94_start_codon-g6063.t4;Parent=K3A94_transcript-g6063.t4
contig_13	AUGUSTUS	exon	1653770	1653940	.	+	.	ID=K3A94_exon-g6063.t3;Name=K3A94_exon-g6063.t3;Parent=K3A94_transcript-g6063.t3
contig_13	AUGUSTUS	exon	1653770	1653940	.	+	.	ID=K3A94_exon-g6063.t1;Name=K3A94_exon-g6063.t1;Parent=K3A94_transcript-g6063.t1
contig_13	AUGUSTUS	exon	1653770	1653940	.	+	.	ID=K3A94_exon-g6063.t2;Name=K3A94_exon-g6063.t2;Parent=K3A94_transcript-g6063.t2
contig_13	AUGUSTUS	exon	1653770	1653940	.	+	.	ID=K3A94_exon-g6063.t4;Name=K3A94_exon-g6063.t4;Parent=K3A94_transcript-g6063.t4
contig_13	AUGUSTUS	CDS	1653770	1653940	0.98	+	0	ID=K3A94_CDS-g6063.t3;Name=K3A94_CDS-g6063.t3;Parent=K3A94_transcript-g6063.t3
contig_13	AUGUSTUS	CDS	1653770	1653940	0.94	+	0	ID=K3A94_CDS-g6063.t1;Name=K3A94_CDS-g6063.t1;Parent=K3A94_transcript-g6063.t1
contig_13	AUGUSTUS	CDS	1653770	1653940	0.96	+	0	ID=K3A94_CDS-g6063.t2;Name=K3A94_CDS-g6063.t2;Parent=K3A94_transcript-g6063.t2
contig_13	AUGUSTUS	CDS	1653770	1653940	0.96	+	0	ID=K3A94_CDS-g6063.t4;Name=K3A94_CDS-g6063.t4;Parent=K3A94_transcript-g6063.t4
contig_13	AUGUSTUS	intron	1653941	1654004	1	+	.	ID=K3A94_intron-g6063.t3;Name=K3A94_intron-g6063.t3;Parent=K3A94_transcript-g6063.t3
contig_13	AUGUSTUS	intron	1653941	1654004	1	+	.	ID=K3A94_intron-g6063.t1;Name=K3A94_intron-g6063.t1;Parent=K3A94_transcript-g6063.t1
contig_13	AUGUSTUS	intron	1653941	1654004	1	+	.	ID=K3A94_intron-g6063.t2;Name=K3A94_intron-g6063.t2;Parent=K3A94_transcript-g6063.t2
contig_13	AUGUSTUS	intron	1653941	1654004	1	+	.	ID=K3A94_intron-g6063.t4;Name=K3A94_intron-g6063.t4;Parent=K3A94_transcript-g6063.t4
contig_13	AUGUSTUS	exon	1654005	1654152	.	+	.	ID=K3A94_exon-g6063.t3;Name=K3A94_exon-g6063.t3;Parent=K3A94_transcript-g6063.t3
contig_13	AUGUSTUS	exon	1654005	1654152	.	+	.	ID=K3A94_exon-g6063.t1;Name=K3A94_exon-g6063.t1;Parent=K3A94_transcript-g6063.t1
contig_13	AUGUSTUS	exon	1654005	1654152	.	+	.	ID=K3A94_exon-g6063.t2;Name=K3A94_exon-g6063.t2;Parent=K3A94_transcript-g6063.t2
contig_13	AUGUSTUS	exon	1654005	1654152	.	+	.	ID=K3A94_exon-g6063.t4;Name=K3A94_exon-g6063.t4;Parent=K3A94_transcript-g6063.t4
contig_13	AUGUSTUS	CDS	1654005	1654152	1	+	0	ID=K3A94_CDS-g6063.t3;Name=K3A94_CDS-g6063.t3;Parent=K3A94_transcript-g6063.t3
contig_13	AUGUSTUS	CDS	1654005	1654152	1	+	0	ID=K3A94_CDS-g6063.t1;Name=K3A94_CDS-g6063.t1;Parent=K3A94_transcript-g6063.t1
contig_13	AUGUSTUS	CDS	1654005	1654152	1	+	0	ID=K3A94_CDS-g6063.t2;Name=K3A94_CDS-g6063.t2;Parent=K3A94_transcript-g6063.t2
contig_13	AUGUSTUS	CDS	1654005	1654152	1	+	0	ID=K3A94_CDS-g6063.t4;Name=K3A94_CDS-g6063.t4;Parent=K3A94_transcript-g6063.t4
contig_13	AUGUSTUS	intron	1654153	1654731	1	+	.	ID=K3A94_intron-g6063.t3;Name=K3A94_intron-g6063.t3;Parent=K3A94_transcript-g6063.t3
contig_13	AUGUSTUS	intron	1654153	1654731	1	+	.	ID=K3A94_intron-g6063.t1;Name=K3A94_intron-g6063.t1;Parent=K3A94_transcript-g6063.t1
contig_13	AUGUSTUS	intron	1654153	1654716	1	+	.	ID=K3A94_intron-g6063.t2;Name=K3A94_intron-g6063.t2;Parent=K3A94_transcript-g6063.t2
contig_13	AUGUSTUS	intron	1654153	1654731	1	+	.	ID=K3A94_intron-g6063.t4;Name=K3A94_intron-g6063.t4;Parent=K3A94_transcript-g6063.t4
contig_13	AUGUSTUS	exon	1654717	1654898	.	+	.	ID=K3A94_exon-g6063.t2;Name=K3A94_exon-g6063.t2;Parent=K3A94_transcript-g6063.t2
contig_13	AUGUSTUS	CDS	1654717	1654898	0.52	+	2	ID=K3A94_CDS-g6063.t2;Name=K3A94_CDS-g6063.t2;Parent=K3A94_transcript-g6063.t2
contig_13	AUGUSTUS	exon	1654732	1654898	.	+	.	ID=K3A94_exon-g6063.t3;Name=K3A94_exon-g6063.t3;Parent=K3A94_transcript-g6063.t3
contig_13	AUGUSTUS	exon	1654732	1654898	.	+	.	ID=K3A94_exon-g6063.t1;Name=K3A94_exon-g6063.t1;Parent=K3A94_transcript-g6063.t1
contig_13	AUGUSTUS	exon	1654732	1654898	.	+	.	ID=K3A94_exon-g6063.t4;Name=K3A94_exon-g6063.t4;Parent=K3A94_transcript-g6063.t4
contig_13	AUGUSTUS	CDS	1654732	1654898	0.58	+	2	ID=K3A94_CDS-g6063.t3;Name=K3A94_CDS-g6063.t3;Parent=K3A94_transcript-g6063.t3
contig_13	AUGUSTUS	CDS	1654732	1654898	0.59	+	2	ID=K3A94_CDS-g6063.t1;Name=K3A94_CDS-g6063.t1;Parent=K3A94_transcript-g6063.t1
contig_13	AUGUSTUS	CDS	1654732	1654898	0.56	+	2	ID=K3A94_CDS-g6063.t4;Name=K3A94_CDS-g6063.t4;Parent=K3A94_transcript-g6063.t4
contig_13	AUGUSTUS	intron	1654899	1655177	0.51	+	.	ID=K3A94_intron-g6063.t3;Name=K3A94_intron-g6063.t3;Parent=K3A94_transcript-g6063.t3
contig_13	AUGUSTUS	intron	1654899	1655177	0.5	+	.	ID=K3A94_intron-g6063.t1;Name=K3A94_intron-g6063.t1;Parent=K3A94_transcript-g6063.t1
contig_13	AUGUSTUS	intron	1654899	1655177	0.46	+	.	ID=K3A94_intron-g6063.t2;Name=K3A94_intron-g6063.t2;Parent=K3A94_transcript-g6063.t2
contig_13	AUGUSTUS	intron	1654899	1655177	0.43	+	.	ID=K3A94_intron-g6063.t4;Name=K3A94_intron-g6063.t4;Parent=K3A94_transcript-g6063.t4
contig_13	AUGUSTUS	exon	1655178	1655494	.	+	.	ID=K3A94_exon-g6063.t3;Name=K3A94_exon-g6063.t3;Parent=K3A94_transcript-g6063.t3
contig_13	AUGUSTUS	exon	1655178	1655494	.	+	.	ID=K3A94_exon-g6063.t1;Name=K3A94_exon-g6063.t1;Parent=K3A94_transcript-g6063.t1
contig_13	AUGUSTUS	exon	1655178	1655494	.	+	.	ID=K3A94_exon-g6063.t2;Name=K3A94_exon-g6063.t2;Parent=K3A94_transcript-g6063.t2
contig_13	AUGUSTUS	exon	1655178	1655494	.	+	.	ID=K3A94_exon-g6063.t4;Name=K3A94_exon-g6063.t4;Parent=K3A94_transcript-g6063.t4
contig_13	AUGUSTUS	CDS	1655178	1655494	0.52	+	0	ID=K3A94_CDS-g6063.t3;Name=K3A94_CDS-g6063.t3;Parent=K3A94_transcript-g6063.t3
contig_13	AUGUSTUS	CDS	1655178	1655494	0.5	+	0	ID=K3A94_CDS-g6063.t1;Name=K3A94_CDS-g6063.t1;Parent=K3A94_transcript-g6063.t1
contig_13	AUGUSTUS	CDS	1655178	1655494	0.48	+	0	ID=K3A94_CDS-g6063.t2;Name=K3A94_CDS-g6063.t2;Parent=K3A94_transcript-g6063.t2
contig_13	AUGUSTUS	CDS	1655178	1655494	0.43	+	0	ID=K3A94_CDS-g6063.t4;Name=K3A94_CDS-g6063.t4;Parent=K3A94_transcript-g6063.t4
contig_13	AUGUSTUS	intron	1655495	1657677	1	+	.	ID=K3A94_intron-g6063.t3;Name=K3A94_intron-g6063.t3;Parent=K3A94_transcript-g6063.t3
contig_13	AUGUSTUS	intron	1655495	1657677	1	+	.	ID=K3A94_intron-g6063.t1;Name=K3A94_intron-g6063.t1;Parent=K3A94_transcript-g6063.t1
contig_13	AUGUSTUS	intron	1655495	1657677	1	+	.	ID=K3A94_intron-g6063.t2;Name=K3A94_intron-g6063.t2;Parent=K3A94_transcript-g6063.t2
contig_13	AUGUSTUS	intron	1655495	1657677	1	+	.	ID=K3A94_intron-g6063.t4;Name=K3A94_intron-g6063.t4;Parent=K3A94_transcript-g6063.t4
contig_13	AUGUSTUS	exon	1657678	1657890	.	+	.	ID=K3A94_exon-g6063.t3;Name=K3A94_exon-g6063.t3;Parent=K3A94_transcript-g6063.t3
contig_13	AUGUSTUS	exon	1657678	1657890	.	+	.	ID=K3A94_exon-g6063.t1;Name=K3A94_exon-g6063.t1;Parent=K3A94_transcript-g6063.t1
contig_13	AUGUSTUS	exon	1657678	1657890	.	+	.	ID=K3A94_exon-g6063.t2;Name=K3A94_exon-g6063.t2;Parent=K3A94_transcript-g6063.t2
contig_13	AUGUSTUS	exon	1657678	1657890	.	+	.	ID=K3A94_exon-g6063.t4;Name=K3A94_exon-g6063.t4;Parent=K3A94_transcript-g6063.t4
contig_13	AUGUSTUS	CDS	1657678	1657890	1	+	1	ID=K3A94_CDS-g6063.t3;Name=K3A94_CDS-g6063.t3;Parent=K3A94_transcript-g6063.t3
contig_13	AUGUSTUS	CDS	1657678	1657890	1	+	1	ID=K3A94_CDS-g6063.t1;Name=K3A94_CDS-g6063.t1;Parent=K3A94_transcript-g6063.t1
contig_13	AUGUSTUS	CDS	1657678	1657890	1	+	1	ID=K3A94_CDS-g6063.t2;Name=K3A94_CDS-g6063.t2;Parent=K3A94_transcript-g6063.t2
contig_13	AUGUSTUS	CDS	1657678	1657890	0.69	+	1	ID=K3A94_CDS-g6063.t4;Name=K3A94_CDS-g6063.t4;Parent=K3A94_transcript-g6063.t4
contig_13	AUGUSTUS	intron	1657891	1658400	1	+	.	ID=K3A94_intron-g6063.t3;Name=K3A94_intron-g6063.t3;Parent=K3A94_transcript-g6063.t3
contig_13	AUGUSTUS	intron	1657891	1658400	1	+	.	ID=K3A94_intron-g6063.t1;Name=K3A94_intron-g6063.t1;Parent=K3A94_transcript-g6063.t1
contig_13	AUGUSTUS	intron	1657891	1658400	1	+	.	ID=K3A94_intron-g6063.t2;Name=K3A94_intron-g6063.t2;Parent=K3A94_transcript-g6063.t2
contig_13	AUGUSTUS	intron	1657891	1658334	0.57	+	.	ID=K3A94_intron-g6063.t4;Name=K3A94_intron-g6063.t4;Parent=K3A94_transcript-g6063.t4
contig_13	AUGUSTUS	exon	1658335	1658346	.	+	.	ID=K3A94_exon-g6063.t4;Name=K3A94_exon-g6063.t4;Parent=K3A94_transcript-g6063.t4
contig_13	AUGUSTUS	CDS	1658335	1658346	0.57	+	1	ID=K3A94_CDS-g6063.t4;Name=K3A94_CDS-g6063.t4;Parent=K3A94_transcript-g6063.t4
contig_13	AUGUSTUS	intron	1658347	1658400	0.88	+	.	ID=K3A94_intron-g6063.t4;Name=K3A94_intron-g6063.t4;Parent=K3A94_transcript-g6063.t4
contig_13	AUGUSTUS	exon	1658401	1658587	.	+	.	ID=K3A94_exon-g6063.t3;Name=K3A94_exon-g6063.t3;Parent=K3A94_transcript-g6063.t3
contig_13	AUGUSTUS	exon	1658401	1658587	.	+	.	ID=K3A94_exon-g6063.t1;Name=K3A94_exon-g6063.t1;Parent=K3A94_transcript-g6063.t1
contig_13	AUGUSTUS	exon	1658401	1658587	.	+	.	ID=K3A94_exon-g6063.t2;Name=K3A94_exon-g6063.t2;Parent=K3A94_transcript-g6063.t2
contig_13	AUGUSTUS	exon	1658401	1658587	.	+	.	ID=K3A94_exon-g6063.t4;Name=K3A94_exon-g6063.t4;Parent=K3A94_transcript-g6063.t4
contig_13	AUGUSTUS	CDS	1658401	1658587	1	+	1	ID=K3A94_CDS-g6063.t3;Name=K3A94_CDS-g6063.t3;Parent=K3A94_transcript-g6063.t3
contig_13	AUGUSTUS	CDS	1658401	1658587	1	+	1	ID=K3A94_CDS-g6063.t1;Name=K3A94_CDS-g6063.t1;Parent=K3A94_transcript-g6063.t1
contig_13	AUGUSTUS	CDS	1658401	1658587	1	+	1	ID=K3A94_CDS-g6063.t2;Name=K3A94_CDS-g6063.t2;Parent=K3A94_transcript-g6063.t2
contig_13	AUGUSTUS	CDS	1658401	1658587	1	+	1	ID=K3A94_CDS-g6063.t4;Name=K3A94_CDS-g6063.t4;Parent=K3A94_transcript-g6063.t4
contig_13	AUGUSTUS	intron	1658588	1659033	1	+	.	ID=K3A94_intron-g6063.t3;Name=K3A94_intron-g6063.t3;Parent=K3A94_transcript-g6063.t3
contig_13	AUGUSTUS	intron	1658588	1659033	1	+	.	ID=K3A94_intron-g6063.t1;Name=K3A94_intron-g6063.t1;Parent=K3A94_transcript-g6063.t1
contig_13	AUGUSTUS	intron	1658588	1659033	1	+	.	ID=K3A94_intron-g6063.t2;Name=K3A94_intron-g6063.t2;Parent=K3A94_transcript-g6063.t2
contig_13	AUGUSTUS	intron	1658588	1659033	1	+	.	ID=K3A94_intron-g6063.t4;Name=K3A94_intron-g6063.t4;Parent=K3A94_transcript-g6063.t4
contig_13	AUGUSTUS	exon	1659034	1659149	.	+	.	ID=K3A94_exon-g6063.t3;Name=K3A94_exon-g6063.t3;Parent=K3A94_transcript-g6063.t3
contig_13	AUGUSTUS	exon	1659034	1659149	.	+	.	ID=K3A94_exon-g6063.t1;Name=K3A94_exon-g6063.t1;Parent=K3A94_transcript-g6063.t1
contig_13	AUGUSTUS	exon	1659034	1659149	.	+	.	ID=K3A94_exon-g6063.t2;Name=K3A94_exon-g6063.t2;Parent=K3A94_transcript-g6063.t2
contig_13	AUGUSTUS	exon	1659034	1659149	.	+	.	ID=K3A94_exon-g6063.t4;Name=K3A94_exon-g6063.t4;Parent=K3A94_transcript-g6063.t4
contig_13	AUGUSTUS	CDS	1659034	1659149	1	+	0	ID=K3A94_CDS-g6063.t3;Name=K3A94_CDS-g6063.t3;Parent=K3A94_transcript-g6063.t3
contig_13	AUGUSTUS	CDS	1659034	1659149	1	+	0	ID=K3A94_CDS-g6063.t1;Name=K3A94_CDS-g6063.t1;Parent=K3A94_transcript-g6063.t1
contig_13	AUGUSTUS	CDS	1659034	1659149	1	+	0	ID=K3A94_CDS-g6063.t2;Name=K3A94_CDS-g6063.t2;Parent=K3A94_transcript-g6063.t2
contig_13	AUGUSTUS	CDS	1659034	1659149	1	+	0	ID=K3A94_CDS-g6063.t4;Name=K3A94_CDS-g6063.t4;Parent=K3A94_transcript-g6063.t4
contig_13	AUGUSTUS	intron	1659150	1660423	1	+	.	ID=K3A94_intron-g6063.t3;Name=K3A94_intron-g6063.t3;Parent=K3A94_transcript-g6063.t3
contig_13	AUGUSTUS	intron	1659150	1660423	1	+	.	ID=K3A94_intron-g6063.t1;Name=K3A94_intron-g6063.t1;Parent=K3A94_transcript-g6063.t1
contig_13	AUGUSTUS	intron	1659150	1660423	1	+	.	ID=K3A94_intron-g6063.t2;Name=K3A94_intron-g6063.t2;Parent=K3A94_transcript-g6063.t2
contig_13	AUGUSTUS	intron	1659150	1660423	1	+	.	ID=K3A94_intron-g6063.t4;Name=K3A94_intron-g6063.t4;Parent=K3A94_transcript-g6063.t4
contig_13	AUGUSTUS	exon	1660424	1660576	.	+	.	ID=K3A94_exon-g6063.t3;Name=K3A94_exon-g6063.t3;Parent=K3A94_transcript-g6063.t3
contig_13	AUGUSTUS	exon	1660424	1660576	.	+	.	ID=K3A94_exon-g6063.t1;Name=K3A94_exon-g6063.t1;Parent=K3A94_transcript-g6063.t1
contig_13	AUGUSTUS	exon	1660424	1660576	.	+	.	ID=K3A94_exon-g6063.t2;Name=K3A94_exon-g6063.t2;Parent=K3A94_transcript-g6063.t2
contig_13	AUGUSTUS	exon	1660424	1660576	.	+	.	ID=K3A94_exon-g6063.t4;Name=K3A94_exon-g6063.t4;Parent=K3A94_transcript-g6063.t4
contig_13	AUGUSTUS	CDS	1660424	1660576	1	+	1	ID=K3A94_CDS-g6063.t3;Name=K3A94_CDS-g6063.t3;Parent=K3A94_transcript-g6063.t3
contig_13	AUGUSTUS	CDS	1660424	1660576	1	+	1	ID=K3A94_CDS-g6063.t1;Name=K3A94_CDS-g6063.t1;Parent=K3A94_transcript-g6063.t1
contig_13	AUGUSTUS	CDS	1660424	1660576	1	+	1	ID=K3A94_CDS-g6063.t2;Name=K3A94_CDS-g6063.t2;Parent=K3A94_transcript-g6063.t2
contig_13	AUGUSTUS	CDS	1660424	1660576	1	+	1	ID=K3A94_CDS-g6063.t4;Name=K3A94_CDS-g6063.t4;Parent=K3A94_transcript-g6063.t4
contig_13	AUGUSTUS	intron	1660577	1660630	1	+	.	ID=K3A94_intron-g6063.t3;Name=K3A94_intron-g6063.t3;Parent=K3A94_transcript-g6063.t3
contig_13	AUGUSTUS	intron	1660577	1660630	1	+	.	ID=K3A94_intron-g6063.t1;Name=K3A94_intron-g6063.t1;Parent=K3A94_transcript-g6063.t1
contig_13	AUGUSTUS	intron	1660577	1660630	1	+	.	ID=K3A94_intron-g6063.t2;Name=K3A94_intron-g6063.t2;Parent=K3A94_transcript-g6063.t2
contig_13	AUGUSTUS	intron	1660577	1660630	1	+	.	ID=K3A94_intron-g6063.t4;Name=K3A94_intron-g6063.t4;Parent=K3A94_transcript-g6063.t4
contig_13	AUGUSTUS	exon	1660631	1660745	.	+	.	ID=K3A94_exon-g6063.t3;Name=K3A94_exon-g6063.t3;Parent=K3A94_transcript-g6063.t3
contig_13	AUGUSTUS	exon	1660631	1660745	.	+	.	ID=K3A94_exon-g6063.t1;Name=K3A94_exon-g6063.t1;Parent=K3A94_transcript-g6063.t1
contig_13	AUGUSTUS	exon	1660631	1660745	.	+	.	ID=K3A94_exon-g6063.t2;Name=K3A94_exon-g6063.t2;Parent=K3A94_transcript-g6063.t2
contig_13	AUGUSTUS	exon	1660631	1660745	.	+	.	ID=K3A94_exon-g6063.t4;Name=K3A94_exon-g6063.t4;Parent=K3A94_transcript-g6063.t4
contig_13	AUGUSTUS	CDS	1660631	1660745	1	+	1	ID=K3A94_CDS-g6063.t3;Name=K3A94_CDS-g6063.t3;Parent=K3A94_transcript-g6063.t3
contig_13	AUGUSTUS	CDS	1660631	1660745	1	+	1	ID=K3A94_CDS-g6063.t1;Name=K3A94_CDS-g6063.t1;Parent=K3A94_transcript-g6063.t1
contig_13	AUGUSTUS	CDS	1660631	1660745	1	+	1	ID=K3A94_CDS-g6063.t2;Name=K3A94_CDS-g6063.t2;Parent=K3A94_transcript-g6063.t2
contig_13	AUGUSTUS	CDS	1660631	1660745	1	+	1	ID=K3A94_CDS-g6063.t4;Name=K3A94_CDS-g6063.t4;Parent=K3A94_transcript-g6063.t4
contig_13	AUGUSTUS	intron	1660746	1660805	1	+	.	ID=K3A94_intron-g6063.t3;Name=K3A94_intron-g6063.t3;Parent=K3A94_transcript-g6063.t3
contig_13	AUGUSTUS	intron	1660746	1660805	1	+	.	ID=K3A94_intron-g6063.t1;Name=K3A94_intron-g6063.t1;Parent=K3A94_transcript-g6063.t1
contig_13	AUGUSTUS	intron	1660746	1660805	1	+	.	ID=K3A94_intron-g6063.t2;Name=K3A94_intron-g6063.t2;Parent=K3A94_transcript-g6063.t2
contig_13	AUGUSTUS	intron	1660746	1660805	1	+	.	ID=K3A94_intron-g6063.t4;Name=K3A94_intron-g6063.t4;Parent=K3A94_transcript-g6063.t4
contig_13	AUGUSTUS	exon	1660806	1661287	.	+	.	ID=K3A94_exon-g6063.t3;Name=K3A94_exon-g6063.t3;Parent=K3A94_transcript-g6063.t3
contig_13	AUGUSTUS	exon	1660806	1661287	.	+	.	ID=K3A94_exon-g6063.t1;Name=K3A94_exon-g6063.t1;Parent=K3A94_transcript-g6063.t1
contig_13	AUGUSTUS	exon	1660806	1661287	.	+	.	ID=K3A94_exon-g6063.t2;Name=K3A94_exon-g6063.t2;Parent=K3A94_transcript-g6063.t2
contig_13	AUGUSTUS	exon	1660806	1661287	.	+	.	ID=K3A94_exon-g6063.t4;Name=K3A94_exon-g6063.t4;Parent=K3A94_transcript-g6063.t4
contig_13	AUGUSTUS	CDS	1660806	1661287	0.99	+	0	ID=K3A94_CDS-g6063.t3;Name=K3A94_CDS-g6063.t3;Parent=K3A94_transcript-g6063.t3
contig_13	AUGUSTUS	CDS	1660806	1661287	0.98	+	0	ID=K3A94_CDS-g6063.t1;Name=K3A94_CDS-g6063.t1;Parent=K3A94_transcript-g6063.t1
contig_13	AUGUSTUS	CDS	1660806	1661287	0.96	+	0	ID=K3A94_CDS-g6063.t2;Name=K3A94_CDS-g6063.t2;Parent=K3A94_transcript-g6063.t2
contig_13	AUGUSTUS	CDS	1660806	1661287	0.98	+	0	ID=K3A94_CDS-g6063.t4;Name=K3A94_CDS-g6063.t4;Parent=K3A94_transcript-g6063.t4
contig_13	AUGUSTUS	intron	1661288	1661340	1	+	.	ID=K3A94_intron-g6063.t3;Name=K3A94_intron-g6063.t3;Parent=K3A94_transcript-g6063.t3
contig_13	AUGUSTUS	intron	1661288	1661340	1	+	.	ID=K3A94_intron-g6063.t1;Name=K3A94_intron-g6063.t1;Parent=K3A94_transcript-g6063.t1
contig_13	AUGUSTUS	intron	1661288	1661340	1	+	.	ID=K3A94_intron-g6063.t2;Name=K3A94_intron-g6063.t2;Parent=K3A94_transcript-g6063.t2
contig_13	AUGUSTUS	intron	1661288	1661340	1	+	.	ID=K3A94_intron-g6063.t4;Name=K3A94_intron-g6063.t4;Parent=K3A94_transcript-g6063.t4
contig_13	AUGUSTUS	exon	1661341	1661592	.	+	.	ID=K3A94_exon-g6063.t3;Name=K3A94_exon-g6063.t3;Parent=K3A94_transcript-g6063.t3
contig_13	AUGUSTUS	exon	1661341	1661592	.	+	.	ID=K3A94_exon-g6063.t1;Name=K3A94_exon-g6063.t1;Parent=K3A94_transcript-g6063.t1
contig_13	AUGUSTUS	exon	1661341	1661592	.	+	.	ID=K3A94_exon-g6063.t2;Name=K3A94_exon-g6063.t2;Parent=K3A94_transcript-g6063.t2
contig_13	AUGUSTUS	exon	1661341	1661592	.	+	.	ID=K3A94_exon-g6063.t4;Name=K3A94_exon-g6063.t4;Parent=K3A94_transcript-g6063.t4
contig_13	AUGUSTUS	CDS	1661341	1661592	1	+	1	ID=K3A94_CDS-g6063.t3;Name=K3A94_CDS-g6063.t3;Parent=K3A94_transcript-g6063.t3
contig_13	AUGUSTUS	CDS	1661341	1661592	1	+	1	ID=K3A94_CDS-g6063.t1;Name=K3A94_CDS-g6063.t1;Parent=K3A94_transcript-g6063.t1
contig_13	AUGUSTUS	CDS	1661341	1661592	1	+	1	ID=K3A94_CDS-g6063.t2;Name=K3A94_CDS-g6063.t2;Parent=K3A94_transcript-g6063.t2
contig_13	AUGUSTUS	CDS	1661341	1661592	1	+	1	ID=K3A94_CDS-g6063.t4;Name=K3A94_CDS-g6063.t4;Parent=K3A94_transcript-g6063.t4
contig_13	AUGUSTUS	intron	1661593	1661646	1	+	.	ID=K3A94_intron-g6063.t3;Name=K3A94_intron-g6063.t3;Parent=K3A94_transcript-g6063.t3
contig_13	AUGUSTUS	intron	1661593	1661646	1	+	.	ID=K3A94_intron-g6063.t1;Name=K3A94_intron-g6063.t1;Parent=K3A94_transcript-g6063.t1
contig_13	AUGUSTUS	intron	1661593	1661646	1	+	.	ID=K3A94_intron-g6063.t2;Name=K3A94_intron-g6063.t2;Parent=K3A94_transcript-g6063.t2
contig_13	AUGUSTUS	intron	1661593	1661646	1	+	.	ID=K3A94_intron-g6063.t4;Name=K3A94_intron-g6063.t4;Parent=K3A94_transcript-g6063.t4
contig_13	AUGUSTUS	exon	1661647	1661825	.	+	.	ID=K3A94_exon-g6063.t3;Name=K3A94_exon-g6063.t3;Parent=K3A94_transcript-g6063.t3
contig_13	AUGUSTUS	exon	1661647	1661825	.	+	.	ID=K3A94_exon-g6063.t1;Name=K3A94_exon-g6063.t1;Parent=K3A94_transcript-g6063.t1
contig_13	AUGUSTUS	exon	1661647	1661825	.	+	.	ID=K3A94_exon-g6063.t2;Name=K3A94_exon-g6063.t2;Parent=K3A94_transcript-g6063.t2
contig_13	AUGUSTUS	exon	1661647	1661825	.	+	.	ID=K3A94_exon-g6063.t4;Name=K3A94_exon-g6063.t4;Parent=K3A94_transcript-g6063.t4
contig_13	AUGUSTUS	CDS	1661647	1661825	1	+	1	ID=K3A94_CDS-g6063.t3;Name=K3A94_CDS-g6063.t3;Parent=K3A94_transcript-g6063.t3
contig_13	AUGUSTUS	CDS	1661647	1661825	1	+	1	ID=K3A94_CDS-g6063.t1;Name=K3A94_CDS-g6063.t1;Parent=K3A94_transcript-g6063.t1
contig_13	AUGUSTUS	CDS	1661647	1661825	1	+	1	ID=K3A94_CDS-g6063.t2;Name=K3A94_CDS-g6063.t2;Parent=K3A94_transcript-g6063.t2
contig_13	AUGUSTUS	CDS	1661647	1661825	1	+	1	ID=K3A94_CDS-g6063.t4;Name=K3A94_CDS-g6063.t4;Parent=K3A94_transcript-g6063.t4
contig_13	AUGUSTUS	intron	1661826	1661879	1	+	.	ID=K3A94_intron-g6063.t3;Name=K3A94_intron-g6063.t3;Parent=K3A94_transcript-g6063.t3
contig_13	AUGUSTUS	intron	1661826	1661879	1	+	.	ID=K3A94_intron-g6063.t1;Name=K3A94_intron-g6063.t1;Parent=K3A94_transcript-g6063.t1
contig_13	AUGUSTUS	intron	1661826	1661879	1	+	.	ID=K3A94_intron-g6063.t2;Name=K3A94_intron-g6063.t2;Parent=K3A94_transcript-g6063.t2
contig_13	AUGUSTUS	intron	1661826	1661879	1	+	.	ID=K3A94_intron-g6063.t4;Name=K3A94_intron-g6063.t4;Parent=K3A94_transcript-g6063.t4
contig_13	AUGUSTUS	exon	1661880	1662066	.	+	.	ID=K3A94_exon-g6063.t3;Name=K3A94_exon-g6063.t3;Parent=K3A94_transcript-g6063.t3
contig_13	AUGUSTUS	exon	1661880	1662066	.	+	.	ID=K3A94_exon-g6063.t1;Name=K3A94_exon-g6063.t1;Parent=K3A94_transcript-g6063.t1
contig_13	AUGUSTUS	exon	1661880	1662066	.	+	.	ID=K3A94_exon-g6063.t2;Name=K3A94_exon-g6063.t2;Parent=K3A94_transcript-g6063.t2
contig_13	AUGUSTUS	exon	1661880	1662066	.	+	.	ID=K3A94_exon-g6063.t4;Name=K3A94_exon-g6063.t4;Parent=K3A94_transcript-g6063.t4
contig_13	AUGUSTUS	CDS	1661880	1662066	1	+	2	ID=K3A94_CDS-g6063.t3;Name=K3A94_CDS-g6063.t3;Parent=K3A94_transcript-g6063.t3
contig_13	AUGUSTUS	CDS	1661880	1662066	1	+	2	ID=K3A94_CDS-g6063.t1;Name=K3A94_CDS-g6063.t1;Parent=K3A94_transcript-g6063.t1
contig_13	AUGUSTUS	CDS	1661880	1662066	1	+	2	ID=K3A94_CDS-g6063.t2;Name=K3A94_CDS-g6063.t2;Parent=K3A94_transcript-g6063.t2
contig_13	AUGUSTUS	CDS	1661880	1662066	1	+	2	ID=K3A94_CDS-g6063.t4;Name=K3A94_CDS-g6063.t4;Parent=K3A94_transcript-g6063.t4
contig_13	AUGUSTUS	intron	1662067	1662208	1	+	.	ID=K3A94_intron-g6063.t3;Name=K3A94_intron-g6063.t3;Parent=K3A94_transcript-g6063.t3
contig_13	AUGUSTUS	intron	1662067	1662208	1	+	.	ID=K3A94_intron-g6063.t1;Name=K3A94_intron-g6063.t1;Parent=K3A94_transcript-g6063.t1
contig_13	AUGUSTUS	intron	1662067	1662208	1	+	.	ID=K3A94_intron-g6063.t2;Name=K3A94_intron-g6063.t2;Parent=K3A94_transcript-g6063.t2
contig_13	AUGUSTUS	intron	1662067	1662208	1	+	.	ID=K3A94_intron-g6063.t4;Name=K3A94_intron-g6063.t4;Parent=K3A94_transcript-g6063.t4
contig_13	AUGUSTUS	exon	1662209	1662360	.	+	.	ID=K3A94_exon-g6063.t3;Name=K3A94_exon-g6063.t3;Parent=K3A94_transcript-g6063.t3
contig_13	AUGUSTUS	exon	1662209	1662360	.	+	.	ID=K3A94_exon-g6063.t1;Name=K3A94_exon-g6063.t1;Parent=K3A94_transcript-g6063.t1
contig_13	AUGUSTUS	exon	1662209	1662360	.	+	.	ID=K3A94_exon-g6063.t2;Name=K3A94_exon-g6063.t2;Parent=K3A94_transcript-g6063.t2
contig_13	AUGUSTUS	exon	1662209	1662360	.	+	.	ID=K3A94_exon-g6063.t4;Name=K3A94_exon-g6063.t4;Parent=K3A94_transcript-g6063.t4
contig_13	AUGUSTUS	CDS	1662209	1662360	1	+	1	ID=K3A94_CDS-g6063.t3;Name=K3A94_CDS-g6063.t3;Parent=K3A94_transcript-g6063.t3
contig_13	AUGUSTUS	CDS	1662209	1662360	1	+	1	ID=K3A94_CDS-g6063.t1;Name=K3A94_CDS-g6063.t1;Parent=K3A94_transcript-g6063.t1
contig_13	AUGUSTUS	CDS	1662209	1662360	1	+	1	ID=K3A94_CDS-g6063.t2;Name=K3A94_CDS-g6063.t2;Parent=K3A94_transcript-g6063.t2
contig_13	AUGUSTUS	CDS	1662209	1662360	1	+	1	ID=K3A94_CDS-g6063.t4;Name=K3A94_CDS-g6063.t4;Parent=K3A94_transcript-g6063.t4
contig_13	AUGUSTUS	intron	1662361	1662433	1	+	.	ID=K3A94_intron-g6063.t3;Name=K3A94_intron-g6063.t3;Parent=K3A94_transcript-g6063.t3
contig_13	AUGUSTUS	intron	1662361	1662433	1	+	.	ID=K3A94_intron-g6063.t1;Name=K3A94_intron-g6063.t1;Parent=K3A94_transcript-g6063.t1
contig_13	AUGUSTUS	intron	1662361	1662433	1	+	.	ID=K3A94_intron-g6063.t2;Name=K3A94_intron-g6063.t2;Parent=K3A94_transcript-g6063.t2
contig_13	AUGUSTUS	intron	1662361	1662433	1	+	.	ID=K3A94_intron-g6063.t4;Name=K3A94_intron-g6063.t4;Parent=K3A94_transcript-g6063.t4
contig_13	AUGUSTUS	exon	1662434	1662559	.	+	.	ID=K3A94_exon-g6063.t3;Name=K3A94_exon-g6063.t3;Parent=K3A94_transcript-g6063.t3
contig_13	AUGUSTUS	exon	1662434	1662559	.	+	.	ID=K3A94_exon-g6063.t1;Name=K3A94_exon-g6063.t1;Parent=K3A94_transcript-g6063.t1
contig_13	AUGUSTUS	exon	1662434	1662559	.	+	.	ID=K3A94_exon-g6063.t2;Name=K3A94_exon-g6063.t2;Parent=K3A94_transcript-g6063.t2
contig_13	AUGUSTUS	exon	1662434	1662559	.	+	.	ID=K3A94_exon-g6063.t4;Name=K3A94_exon-g6063.t4;Parent=K3A94_transcript-g6063.t4
contig_13	AUGUSTUS	CDS	1662434	1662559	1	+	2	ID=K3A94_CDS-g6063.t3;Name=K3A94_CDS-g6063.t3;Parent=K3A94_transcript-g6063.t3
contig_13	AUGUSTUS	CDS	1662434	1662559	1	+	2	ID=K3A94_CDS-g6063.t1;Name=K3A94_CDS-g6063.t1;Parent=K3A94_transcript-g6063.t1
contig_13	AUGUSTUS	CDS	1662434	1662559	1	+	2	ID=K3A94_CDS-g6063.t2;Name=K3A94_CDS-g6063.t2;Parent=K3A94_transcript-g6063.t2
contig_13	AUGUSTUS	CDS	1662434	1662559	1	+	2	ID=K3A94_CDS-g6063.t4;Name=K3A94_CDS-g6063.t4;Parent=K3A94_transcript-g6063.t4
contig_13	AUGUSTUS	intron	1662560	1662837	1	+	.	ID=K3A94_intron-g6063.t3;Name=K3A94_intron-g6063.t3;Parent=K3A94_transcript-g6063.t3
contig_13	AUGUSTUS	intron	1662560	1662623	1	+	.	ID=K3A94_intron-g6063.t1;Name=K3A94_intron-g6063.t1;Parent=K3A94_transcript-g6063.t1
contig_13	AUGUSTUS	intron	1662560	1662837	1	+	.	ID=K3A94_intron-g6063.t2;Name=K3A94_intron-g6063.t2;Parent=K3A94_transcript-g6063.t2
contig_13	AUGUSTUS	intron	1662560	1662837	1	+	.	ID=K3A94_intron-g6063.t4;Name=K3A94_intron-g6063.t4;Parent=K3A94_transcript-g6063.t4
contig_13	AUGUSTUS	exon	1662624	1662668	.	+	.	ID=K3A94_exon-g6063.t1;Name=K3A94_exon-g6063.t1;Parent=K3A94_transcript-g6063.t1
contig_13	AUGUSTUS	CDS	1662624	1662668	1	+	2	ID=K3A94_CDS-g6063.t1;Name=K3A94_CDS-g6063.t1;Parent=K3A94_transcript-g6063.t1
contig_13	AUGUSTUS	intron	1662669	1662837	1	+	.	ID=K3A94_intron-g6063.t1;Name=K3A94_intron-g6063.t1;Parent=K3A94_transcript-g6063.t1
contig_13	AUGUSTUS	exon	1662838	1662971	.	+	.	ID=K3A94_exon-g6063.t3;Name=K3A94_exon-g6063.t3;Parent=K3A94_transcript-g6063.t3
contig_13	AUGUSTUS	exon	1662838	1662971	.	+	.	ID=K3A94_exon-g6063.t1;Name=K3A94_exon-g6063.t1;Parent=K3A94_transcript-g6063.t1
contig_13	AUGUSTUS	exon	1662838	1662971	.	+	.	ID=K3A94_exon-g6063.t2;Name=K3A94_exon-g6063.t2;Parent=K3A94_transcript-g6063.t2
contig_13	AUGUSTUS	exon	1662838	1662971	.	+	.	ID=K3A94_exon-g6063.t4;Name=K3A94_exon-g6063.t4;Parent=K3A94_transcript-g6063.t4
contig_13	AUGUSTUS	CDS	1662838	1662971	1	+	2	ID=K3A94_CDS-g6063.t3;Name=K3A94_CDS-g6063.t3;Parent=K3A94_transcript-g6063.t3
contig_13	AUGUSTUS	CDS	1662838	1662971	1	+	2	ID=K3A94_CDS-g6063.t1;Name=K3A94_CDS-g6063.t1;Parent=K3A94_transcript-g6063.t1
contig_13	AUGUSTUS	CDS	1662838	1662971	1	+	2	ID=K3A94_CDS-g6063.t2;Name=K3A94_CDS-g6063.t2;Parent=K3A94_transcript-g6063.t2
contig_13	AUGUSTUS	CDS	1662838	1662971	1	+	2	ID=K3A94_CDS-g6063.t4;Name=K3A94_CDS-g6063.t4;Parent=K3A94_transcript-g6063.t4
contig_13	AUGUSTUS	intron	1662972	1664562	1	+	.	ID=K3A94_intron-g6063.t3;Name=K3A94_intron-g6063.t3;Parent=K3A94_transcript-g6063.t3
contig_13	AUGUSTUS	intron	1662972	1664562	1	+	.	ID=K3A94_intron-g6063.t1;Name=K3A94_intron-g6063.t1;Parent=K3A94_transcript-g6063.t1
contig_13	AUGUSTUS	intron	1662972	1664562	1	+	.	ID=K3A94_intron-g6063.t2;Name=K3A94_intron-g6063.t2;Parent=K3A94_transcript-g6063.t2
contig_13	AUGUSTUS	intron	1662972	1664562	1	+	.	ID=K3A94_intron-g6063.t4;Name=K3A94_intron-g6063.t4;Parent=K3A94_transcript-g6063.t4
contig_13	AUGUSTUS	exon	1664563	1664632	.	+	.	ID=K3A94_exon-g6063.t3;Name=K3A94_exon-g6063.t3;Parent=K3A94_transcript-g6063.t3
contig_13	AUGUSTUS	exon	1664563	1664632	.	+	.	ID=K3A94_exon-g6063.t1;Name=K3A94_exon-g6063.t1;Parent=K3A94_transcript-g6063.t1
contig_13	AUGUSTUS	exon	1664563	1664632	.	+	.	ID=K3A94_exon-g6063.t2;Name=K3A94_exon-g6063.t2;Parent=K3A94_transcript-g6063.t2
contig_13	AUGUSTUS	exon	1664563	1664632	.	+	.	ID=K3A94_exon-g6063.t4;Name=K3A94_exon-g6063.t4;Parent=K3A94_transcript-g6063.t4
contig_13	AUGUSTUS	CDS	1664563	1664632	1	+	0	ID=K3A94_CDS-g6063.t3;Name=K3A94_CDS-g6063.t3;Parent=K3A94_transcript-g6063.t3
contig_13	AUGUSTUS	CDS	1664563	1664632	1	+	0	ID=K3A94_CDS-g6063.t1;Name=K3A94_CDS-g6063.t1;Parent=K3A94_transcript-g6063.t1
contig_13	AUGUSTUS	CDS	1664563	1664632	0.99	+	0	ID=K3A94_CDS-g6063.t2;Name=K3A94_CDS-g6063.t2;Parent=K3A94_transcript-g6063.t2
contig_13	AUGUSTUS	CDS	1664563	1664632	1	+	0	ID=K3A94_CDS-g6063.t4;Name=K3A94_CDS-g6063.t4;Parent=K3A94_transcript-g6063.t4
contig_13	AUGUSTUS	intron	1664633	1664683	1	+	.	ID=K3A94_intron-g6063.t3;Name=K3A94_intron-g6063.t3;Parent=K3A94_transcript-g6063.t3
contig_13	AUGUSTUS	intron	1664633	1664683	1	+	.	ID=K3A94_intron-g6063.t1;Name=K3A94_intron-g6063.t1;Parent=K3A94_transcript-g6063.t1
contig_13	AUGUSTUS	intron	1664633	1664683	0.99	+	.	ID=K3A94_intron-g6063.t2;Name=K3A94_intron-g6063.t2;Parent=K3A94_transcript-g6063.t2
contig_13	AUGUSTUS	intron	1664633	1664683	0.99	+	.	ID=K3A94_intron-g6063.t4;Name=K3A94_intron-g6063.t4;Parent=K3A94_transcript-g6063.t4
contig_13	AUGUSTUS	exon	1664684	1664830	.	+	.	ID=K3A94_exon-g6063.t3;Name=K3A94_exon-g6063.t3;Parent=K3A94_transcript-g6063.t3
contig_13	AUGUSTUS	exon	1664684	1664830	.	+	.	ID=K3A94_exon-g6063.t1;Name=K3A94_exon-g6063.t1;Parent=K3A94_transcript-g6063.t1
contig_13	AUGUSTUS	exon	1664684	1664830	.	+	.	ID=K3A94_exon-g6063.t2;Name=K3A94_exon-g6063.t2;Parent=K3A94_transcript-g6063.t2
contig_13	AUGUSTUS	exon	1664684	1664830	.	+	.	ID=K3A94_exon-g6063.t4;Name=K3A94_exon-g6063.t4;Parent=K3A94_transcript-g6063.t4
contig_13	AUGUSTUS	CDS	1664684	1664830	1	+	2	ID=K3A94_CDS-g6063.t3;Name=K3A94_CDS-g6063.t3;Parent=K3A94_transcript-g6063.t3
contig_13	AUGUSTUS	CDS	1664684	1664830	1	+	2	ID=K3A94_CDS-g6063.t1;Name=K3A94_CDS-g6063.t1;Parent=K3A94_transcript-g6063.t1
contig_13	AUGUSTUS	CDS	1664684	1664830	0.99	+	2	ID=K3A94_CDS-g6063.t2;Name=K3A94_CDS-g6063.t2;Parent=K3A94_transcript-g6063.t2
contig_13	AUGUSTUS	CDS	1664684	1664830	0.99	+	2	ID=K3A94_CDS-g6063.t4;Name=K3A94_CDS-g6063.t4;Parent=K3A94_transcript-g6063.t4
contig_13	AUGUSTUS	intron	1664831	1664895	1	+	.	ID=K3A94_intron-g6063.t3;Name=K3A94_intron-g6063.t3;Parent=K3A94_transcript-g6063.t3
contig_13	AUGUSTUS	intron	1664831	1664895	1	+	.	ID=K3A94_intron-g6063.t1;Name=K3A94_intron-g6063.t1;Parent=K3A94_transcript-g6063.t1
contig_13	AUGUSTUS	intron	1664831	1664895	1	+	.	ID=K3A94_intron-g6063.t2;Name=K3A94_intron-g6063.t2;Parent=K3A94_transcript-g6063.t2
contig_13	AUGUSTUS	intron	1664831	1664895	1	+	.	ID=K3A94_intron-g6063.t4;Name=K3A94_intron-g6063.t4;Parent=K3A94_transcript-g6063.t4
contig_13	AUGUSTUS	exon	1664896	1665120	.	+	.	ID=K3A94_exon-g6063.t3;Name=K3A94_exon-g6063.t3;Parent=K3A94_transcript-g6063.t3
contig_13	AUGUSTUS	exon	1664896	1665120	.	+	.	ID=K3A94_exon-g6063.t1;Name=K3A94_exon-g6063.t1;Parent=K3A94_transcript-g6063.t1
contig_13	AUGUSTUS	exon	1664896	1665120	.	+	.	ID=K3A94_exon-g6063.t2;Name=K3A94_exon-g6063.t2;Parent=K3A94_transcript-g6063.t2
contig_13	AUGUSTUS	exon	1664896	1665120	.	+	.	ID=K3A94_exon-g6063.t4;Name=K3A94_exon-g6063.t4;Parent=K3A94_transcript-g6063.t4
contig_13	AUGUSTUS	CDS	1664896	1665120	1	+	2	ID=K3A94_CDS-g6063.t3;Name=K3A94_CDS-g6063.t3;Parent=K3A94_transcript-g6063.t3
contig_13	AUGUSTUS	CDS	1664896	1665120	1	+	2	ID=K3A94_CDS-g6063.t1;Name=K3A94_CDS-g6063.t1;Parent=K3A94_transcript-g6063.t1
contig_13	AUGUSTUS	CDS	1664896	1665120	1	+	2	ID=K3A94_CDS-g6063.t2;Name=K3A94_CDS-g6063.t2;Parent=K3A94_transcript-g6063.t2
contig_13	AUGUSTUS	CDS	1664896	1665120	1	+	2	ID=K3A94_CDS-g6063.t4;Name=K3A94_CDS-g6063.t4;Parent=K3A94_transcript-g6063.t4
contig_13	AUGUSTUS	intron	1665121	1665182	1	+	.	ID=K3A94_intron-g6063.t3;Name=K3A94_intron-g6063.t3;Parent=K3A94_transcript-g6063.t3
contig_13	AUGUSTUS	intron	1665121	1665182	1	+	.	ID=K3A94_intron-g6063.t1;Name=K3A94_intron-g6063.t1;Parent=K3A94_transcript-g6063.t1
contig_13	AUGUSTUS	intron	1665121	1665182	1	+	.	ID=K3A94_intron-g6063.t2;Name=K3A94_intron-g6063.t2;Parent=K3A94_transcript-g6063.t2
contig_13	AUGUSTUS	intron	1665121	1665182	1	+	.	ID=K3A94_intron-g6063.t4;Name=K3A94_intron-g6063.t4;Parent=K3A94_transcript-g6063.t4
contig_13	AUGUSTUS	exon	1665183	1665472	.	+	.	ID=K3A94_exon-g6063.t3;Name=K3A94_exon-g6063.t3;Parent=K3A94_transcript-g6063.t3
contig_13	AUGUSTUS	exon	1665183	1665472	.	+	.	ID=K3A94_exon-g6063.t1;Name=K3A94_exon-g6063.t1;Parent=K3A94_transcript-g6063.t1
contig_13	AUGUSTUS	exon	1665183	1665472	.	+	.	ID=K3A94_exon-g6063.t2;Name=K3A94_exon-g6063.t2;Parent=K3A94_transcript-g6063.t2
contig_13	AUGUSTUS	exon	1665183	1665472	.	+	.	ID=K3A94_exon-g6063.t4;Name=K3A94_exon-g6063.t4;Parent=K3A94_transcript-g6063.t4
contig_13	AUGUSTUS	CDS	1665183	1665472	1	+	2	ID=K3A94_CDS-g6063.t3;Name=K3A94_CDS-g6063.t3;Parent=K3A94_transcript-g6063.t3
contig_13	AUGUSTUS	CDS	1665183	1665472	1	+	2	ID=K3A94_CDS-g6063.t1;Name=K3A94_CDS-g6063.t1;Parent=K3A94_transcript-g6063.t1
contig_13	AUGUSTUS	CDS	1665183	1665472	1	+	2	ID=K3A94_CDS-g6063.t2;Name=K3A94_CDS-g6063.t2;Parent=K3A94_transcript-g6063.t2
contig_13	AUGUSTUS	CDS	1665183	1665472	1	+	2	ID=K3A94_CDS-g6063.t4;Name=K3A94_CDS-g6063.t4;Parent=K3A94_transcript-g6063.t4
contig_13	AUGUSTUS	intron	1665473	1665536	1	+	.	ID=K3A94_intron-g6063.t3;Name=K3A94_intron-g6063.t3;Parent=K3A94_transcript-g6063.t3
contig_13	AUGUSTUS	intron	1665473	1665536	1	+	.	ID=K3A94_intron-g6063.t1;Name=K3A94_intron-g6063.t1;Parent=K3A94_transcript-g6063.t1
contig_13	AUGUSTUS	intron	1665473	1665536	1	+	.	ID=K3A94_intron-g6063.t2;Name=K3A94_intron-g6063.t2;Parent=K3A94_transcript-g6063.t2
contig_13	AUGUSTUS	intron	1665473	1665536	1	+	.	ID=K3A94_intron-g6063.t4;Name=K3A94_intron-g6063.t4;Parent=K3A94_transcript-g6063.t4
contig_13	AUGUSTUS	exon	1665537	1665906	.	+	.	ID=K3A94_exon-g6063.t3;Name=K3A94_exon-g6063.t3;Parent=K3A94_transcript-g6063.t3
contig_13	AUGUSTUS	exon	1665537	1665906	.	+	.	ID=K3A94_exon-g6063.t1;Name=K3A94_exon-g6063.t1;Parent=K3A94_transcript-g6063.t1
contig_13	AUGUSTUS	exon	1665537	1665906	.	+	.	ID=K3A94_exon-g6063.t2;Name=K3A94_exon-g6063.t2;Parent=K3A94_transcript-g6063.t2
contig_13	AUGUSTUS	exon	1665537	1665906	.	+	.	ID=K3A94_exon-g6063.t4;Name=K3A94_exon-g6063.t4;Parent=K3A94_transcript-g6063.t4
contig_13	AUGUSTUS	CDS	1665537	1665906	1	+	0	ID=K3A94_CDS-g6063.t3;Name=K3A94_CDS-g6063.t3;Parent=K3A94_transcript-g6063.t3
contig_13	AUGUSTUS	CDS	1665537	1665906	1	+	0	ID=K3A94_CDS-g6063.t1;Name=K3A94_CDS-g6063.t1;Parent=K3A94_transcript-g6063.t1
contig_13	AUGUSTUS	CDS	1665537	1665906	1	+	0	ID=K3A94_CDS-g6063.t2;Name=K3A94_CDS-g6063.t2;Parent=K3A94_transcript-g6063.t2
contig_13	AUGUSTUS	CDS	1665537	1665906	1	+	0	ID=K3A94_CDS-g6063.t4;Name=K3A94_CDS-g6063.t4;Parent=K3A94_transcript-g6063.t4
contig_13	AUGUSTUS	intron	1665907	1666855	1	+	.	ID=K3A94_intron-g6063.t3;Name=K3A94_intron-g6063.t3;Parent=K3A94_transcript-g6063.t3
contig_13	AUGUSTUS	intron	1665907	1666855	1	+	.	ID=K3A94_intron-g6063.t1;Name=K3A94_intron-g6063.t1;Parent=K3A94_transcript-g6063.t1
contig_13	AUGUSTUS	intron	1665907	1666855	1	+	.	ID=K3A94_intron-g6063.t2;Name=K3A94_intron-g6063.t2;Parent=K3A94_transcript-g6063.t2
contig_13	AUGUSTUS	intron	1665907	1666855	1	+	.	ID=K3A94_intron-g6063.t4;Name=K3A94_intron-g6063.t4;Parent=K3A94_transcript-g6063.t4
contig_13	AUGUSTUS	exon	1666856	1666987	.	+	.	ID=K3A94_exon-g6063.t3;Name=K3A94_exon-g6063.t3;Parent=K3A94_transcript-g6063.t3
contig_13	AUGUSTUS	exon	1666856	1666987	.	+	.	ID=K3A94_exon-g6063.t1;Name=K3A94_exon-g6063.t1;Parent=K3A94_transcript-g6063.t1
contig_13	AUGUSTUS	exon	1666856	1666987	.	+	.	ID=K3A94_exon-g6063.t2;Name=K3A94_exon-g6063.t2;Parent=K3A94_transcript-g6063.t2
contig_13	AUGUSTUS	exon	1666856	1666987	.	+	.	ID=K3A94_exon-g6063.t4;Name=K3A94_exon-g6063.t4;Parent=K3A94_transcript-g6063.t4
contig_13	AUGUSTUS	CDS	1666856	1666987	1	+	2	ID=K3A94_CDS-g6063.t3;Name=K3A94_CDS-g6063.t3;Parent=K3A94_transcript-g6063.t3
contig_13	AUGUSTUS	CDS	1666856	1666987	1	+	2	ID=K3A94_CDS-g6063.t1;Name=K3A94_CDS-g6063.t1;Parent=K3A94_transcript-g6063.t1
contig_13	AUGUSTUS	CDS	1666856	1666987	1	+	2	ID=K3A94_CDS-g6063.t2;Name=K3A94_CDS-g6063.t2;Parent=K3A94_transcript-g6063.t2
contig_13	AUGUSTUS	CDS	1666856	1666987	1	+	2	ID=K3A94_CDS-g6063.t4;Name=K3A94_CDS-g6063.t4;Parent=K3A94_transcript-g6063.t4
contig_13	AUGUSTUS	intron	1666988	1667050	1	+	.	ID=K3A94_intron-g6063.t3;Name=K3A94_intron-g6063.t3;Parent=K3A94_transcript-g6063.t3
contig_13	AUGUSTUS	intron	1666988	1667050	1	+	.	ID=K3A94_intron-g6063.t1;Name=K3A94_intron-g6063.t1;Parent=K3A94_transcript-g6063.t1
contig_13	AUGUSTUS	intron	1666988	1667050	1	+	.	ID=K3A94_intron-g6063.t2;Name=K3A94_intron-g6063.t2;Parent=K3A94_transcript-g6063.t2
contig_13	AUGUSTUS	intron	1666988	1667050	1	+	.	ID=K3A94_intron-g6063.t4;Name=K3A94_intron-g6063.t4;Parent=K3A94_transcript-g6063.t4
contig_13	AUGUSTUS	exon	1667051	1667201	.	+	.	ID=K3A94_exon-g6063.t3;Name=K3A94_exon-g6063.t3;Parent=K3A94_transcript-g6063.t3
contig_13	AUGUSTUS	exon	1667051	1667201	.	+	.	ID=K3A94_exon-g6063.t1;Name=K3A94_exon-g6063.t1;Parent=K3A94_transcript-g6063.t1
contig_13	AUGUSTUS	exon	1667051	1667201	.	+	.	ID=K3A94_exon-g6063.t2;Name=K3A94_exon-g6063.t2;Parent=K3A94_transcript-g6063.t2
contig_13	AUGUSTUS	exon	1667051	1667201	.	+	.	ID=K3A94_exon-g6063.t4;Name=K3A94_exon-g6063.t4;Parent=K3A94_transcript-g6063.t4
contig_13	AUGUSTUS	CDS	1667051	1667201	1	+	2	ID=K3A94_CDS-g6063.t3;Name=K3A94_CDS-g6063.t3;Parent=K3A94_transcript-g6063.t3
contig_13	AUGUSTUS	CDS	1667051	1667201	1	+	2	ID=K3A94_CDS-g6063.t1;Name=K3A94_CDS-g6063.t1;Parent=K3A94_transcript-g6063.t1
contig_13	AUGUSTUS	CDS	1667051	1667201	1	+	2	ID=K3A94_CDS-g6063.t2;Name=K3A94_CDS-g6063.t2;Parent=K3A94_transcript-g6063.t2
contig_13	AUGUSTUS	CDS	1667051	1667201	1	+	2	ID=K3A94_CDS-g6063.t4;Name=K3A94_CDS-g6063.t4;Parent=K3A94_transcript-g6063.t4
contig_13	AUGUSTUS	intron	1667202	1667265	1	+	.	ID=K3A94_intron-g6063.t3;Name=K3A94_intron-g6063.t3;Parent=K3A94_transcript-g6063.t3
contig_13	AUGUSTUS	intron	1667202	1667265	1	+	.	ID=K3A94_intron-g6063.t1;Name=K3A94_intron-g6063.t1;Parent=K3A94_transcript-g6063.t1
contig_13	AUGUSTUS	intron	1667202	1667265	1	+	.	ID=K3A94_intron-g6063.t2;Name=K3A94_intron-g6063.t2;Parent=K3A94_transcript-g6063.t2
contig_13	AUGUSTUS	intron	1667202	1667265	1	+	.	ID=K3A94_intron-g6063.t4;Name=K3A94_intron-g6063.t4;Parent=K3A94_transcript-g6063.t4
contig_13	AUGUSTUS	exon	1667266	1667464	.	+	.	ID=K3A94_exon-g6063.t3;Name=K3A94_exon-g6063.t3;Parent=K3A94_transcript-g6063.t3
contig_13	AUGUSTUS	exon	1667266	1667464	.	+	.	ID=K3A94_exon-g6063.t1;Name=K3A94_exon-g6063.t1;Parent=K3A94_transcript-g6063.t1
contig_13	AUGUSTUS	exon	1667266	1667464	.	+	.	ID=K3A94_exon-g6063.t2;Name=K3A94_exon-g6063.t2;Parent=K3A94_transcript-g6063.t2
contig_13	AUGUSTUS	exon	1667266	1667464	.	+	.	ID=K3A94_exon-g6063.t4;Name=K3A94_exon-g6063.t4;Parent=K3A94_transcript-g6063.t4
contig_13	AUGUSTUS	CDS	1667266	1667464	1	+	1	ID=K3A94_CDS-g6063.t3;Name=K3A94_CDS-g6063.t3;Parent=K3A94_transcript-g6063.t3
contig_13	AUGUSTUS	CDS	1667266	1667464	1	+	1	ID=K3A94_CDS-g6063.t1;Name=K3A94_CDS-g6063.t1;Parent=K3A94_transcript-g6063.t1
contig_13	AUGUSTUS	CDS	1667266	1667464	1	+	1	ID=K3A94_CDS-g6063.t2;Name=K3A94_CDS-g6063.t2;Parent=K3A94_transcript-g6063.t2
contig_13	AUGUSTUS	CDS	1667266	1667464	1	+	1	ID=K3A94_CDS-g6063.t4;Name=K3A94_CDS-g6063.t4;Parent=K3A94_transcript-g6063.t4
contig_13	AUGUSTUS	stop_codon	1667462	1667464	.	+	0	ID=K3A94_stop_codon-g6063.t3;Name=K3A94_stop_codon-g6063.t3;Parent=K3A94_transcript-g6063.t3
contig_13	AUGUSTUS	stop_codon	1667462	1667464	.	+	0	ID=K3A94_stop_codon-g6063.t1;Name=K3A94_stop_codon-g6063.t1;Parent=K3A94_transcript-g6063.t1
contig_13	AUGUSTUS	stop_codon	1667462	1667464	.	+	0	ID=K3A94_stop_codon-g6063.t2;Name=K3A94_stop_codon-g6063.t2;Parent=K3A94_transcript-g6063.t2
contig_13	AUGUSTUS	stop_codon	1667462	1667464	.	+	0	ID=K3A94_stop_codon-g6063.t4;Name=K3A94_stop_codon-g6063.t4;Parent=K3A94_transcript-g6063.t4
contig_13	AUGUSTUS	gene	1670111	1676795	0.45	-	.	ID=K3A94_g6064;Name=K3A94_g6064
contig_13	AUGUSTUS	transcript	1670111	1676795	0.45	-	.	ID=K3A94_transcript-g6064.t1;Name=K3A94_transcript-g6064.t1;Parent=K3A94_g6064
contig_13	AUGUSTUS	stop_codon	1670111	1670113	.	-	0	ID=K3A94_stop_codon-g6064.t1;Name=K3A94_stop_codon-g6064.t1;Parent=K3A94_transcript-g6064.t1
contig_13	AUGUSTUS	exon	1670111	1670769	.	-	.	ID=K3A94_exon-g6064.t1;Name=K3A94_exon-g6064.t1;Parent=K3A94_transcript-g6064.t1
contig_13	AUGUSTUS	CDS	1670111	1670769	0.97	-	2	ID=K3A94_CDS-g6064.t1;Name=K3A94_CDS-g6064.t1;Parent=K3A94_transcript-g6064.t1
contig_13	AUGUSTUS	intron	1670770	1671131	1	-	.	ID=K3A94_intron-g6064.t1;Name=K3A94_intron-g6064.t1;Parent=K3A94_transcript-g6064.t1
contig_13	AUGUSTUS	exon	1671132	1671408	.	-	.	ID=K3A94_exon-g6064.t1;Name=K3A94_exon-g6064.t1;Parent=K3A94_transcript-g6064.t1
contig_13	AUGUSTUS	CDS	1671132	1671408	1	-	0	ID=K3A94_CDS-g6064.t1;Name=K3A94_CDS-g6064.t1;Parent=K3A94_transcript-g6064.t1
contig_13	AUGUSTUS	intron	1671409	1671461	1	-	.	ID=K3A94_intron-g6064.t1;Name=K3A94_intron-g6064.t1;Parent=K3A94_transcript-g6064.t1
contig_13	AUGUSTUS	exon	1671462	1671992	.	-	.	ID=K3A94_exon-g6064.t1;Name=K3A94_exon-g6064.t1;Parent=K3A94_transcript-g6064.t1
contig_13	AUGUSTUS	CDS	1671462	1671992	0.99	-	0	ID=K3A94_CDS-g6064.t1;Name=K3A94_CDS-g6064.t1;Parent=K3A94_transcript-g6064.t1
contig_13	AUGUSTUS	intron	1671993	1672054	1	-	.	ID=K3A94_intron-g6064.t1;Name=K3A94_intron-g6064.t1;Parent=K3A94_transcript-g6064.t1
contig_13	AUGUSTUS	exon	1672055	1672256	.	-	.	ID=K3A94_exon-g6064.t1;Name=K3A94_exon-g6064.t1;Parent=K3A94_transcript-g6064.t1
contig_13	AUGUSTUS	CDS	1672055	1672256	0.99	-	1	ID=K3A94_CDS-g6064.t1;Name=K3A94_CDS-g6064.t1;Parent=K3A94_transcript-g6064.t1
contig_13	AUGUSTUS	intron	1672257	1673923	0.49	-	.	ID=K3A94_intron-g6064.t1;Name=K3A94_intron-g6064.t1;Parent=K3A94_transcript-g6064.t1
contig_13	AUGUSTUS	exon	1673924	1674003	.	-	.	ID=K3A94_exon-g6064.t1;Name=K3A94_exon-g6064.t1;Parent=K3A94_transcript-g6064.t1
contig_13	AUGUSTUS	CDS	1673924	1674003	0.49	-	0	ID=K3A94_CDS-g6064.t1;Name=K3A94_CDS-g6064.t1;Parent=K3A94_transcript-g6064.t1
contig_13	AUGUSTUS	intron	1674004	1674063	1	-	.	ID=K3A94_intron-g6064.t1;Name=K3A94_intron-g6064.t1;Parent=K3A94_transcript-g6064.t1
contig_13	AUGUSTUS	exon	1674064	1674553	.	-	.	ID=K3A94_exon-g6064.t1;Name=K3A94_exon-g6064.t1;Parent=K3A94_transcript-g6064.t1
contig_13	AUGUSTUS	CDS	1674064	1674553	1	-	1	ID=K3A94_CDS-g6064.t1;Name=K3A94_CDS-g6064.t1;Parent=K3A94_transcript-g6064.t1
contig_13	AUGUSTUS	intron	1674554	1674608	1	-	.	ID=K3A94_intron-g6064.t1;Name=K3A94_intron-g6064.t1;Parent=K3A94_transcript-g6064.t1
contig_13	AUGUSTUS	exon	1674609	1674790	.	-	.	ID=K3A94_exon-g6064.t1;Name=K3A94_exon-g6064.t1;Parent=K3A94_transcript-g6064.t1
contig_13	AUGUSTUS	CDS	1674609	1674790	1	-	0	ID=K3A94_CDS-g6064.t1;Name=K3A94_CDS-g6064.t1;Parent=K3A94_transcript-g6064.t1
contig_13	AUGUSTUS	intron	1674791	1674845	1	-	.	ID=K3A94_intron-g6064.t1;Name=K3A94_intron-g6064.t1;Parent=K3A94_transcript-g6064.t1
contig_13	AUGUSTUS	exon	1674846	1675018	.	-	.	ID=K3A94_exon-g6064.t1;Name=K3A94_exon-g6064.t1;Parent=K3A94_transcript-g6064.t1
contig_13	AUGUSTUS	CDS	1674846	1675018	1	-	2	ID=K3A94_CDS-g6064.t1;Name=K3A94_CDS-g6064.t1;Parent=K3A94_transcript-g6064.t1
contig_13	AUGUSTUS	intron	1675019	1675077	1	-	.	ID=K3A94_intron-g6064.t1;Name=K3A94_intron-g6064.t1;Parent=K3A94_transcript-g6064.t1
contig_13	AUGUSTUS	exon	1675078	1675324	.	-	.	ID=K3A94_exon-g6064.t1;Name=K3A94_exon-g6064.t1;Parent=K3A94_transcript-g6064.t1
contig_13	AUGUSTUS	CDS	1675078	1675324	0.98	-	0	ID=K3A94_CDS-g6064.t1;Name=K3A94_CDS-g6064.t1;Parent=K3A94_transcript-g6064.t1
contig_13	AUGUSTUS	intron	1675325	1675379	1	-	.	ID=K3A94_intron-g6064.t1;Name=K3A94_intron-g6064.t1;Parent=K3A94_transcript-g6064.t1
contig_13	AUGUSTUS	exon	1675380	1675607	.	-	.	ID=K3A94_exon-g6064.t1;Name=K3A94_exon-g6064.t1;Parent=K3A94_transcript-g6064.t1
contig_13	AUGUSTUS	CDS	1675380	1675607	1	-	0	ID=K3A94_CDS-g6064.t1;Name=K3A94_CDS-g6064.t1;Parent=K3A94_transcript-g6064.t1
contig_13	AUGUSTUS	intron	1675608	1675665	1	-	.	ID=K3A94_intron-g6064.t1;Name=K3A94_intron-g6064.t1;Parent=K3A94_transcript-g6064.t1
contig_13	AUGUSTUS	exon	1675666	1675951	.	-	.	ID=K3A94_exon-g6064.t1;Name=K3A94_exon-g6064.t1;Parent=K3A94_transcript-g6064.t1
contig_13	AUGUSTUS	CDS	1675666	1675951	1	-	1	ID=K3A94_CDS-g6064.t1;Name=K3A94_CDS-g6064.t1;Parent=K3A94_transcript-g6064.t1
contig_13	AUGUSTUS	intron	1675952	1676006	1	-	.	ID=K3A94_intron-g6064.t1;Name=K3A94_intron-g6064.t1;Parent=K3A94_transcript-g6064.t1
contig_13	AUGUSTUS	exon	1676007	1676223	.	-	.	ID=K3A94_exon-g6064.t1;Name=K3A94_exon-g6064.t1;Parent=K3A94_transcript-g6064.t1
contig_13	AUGUSTUS	CDS	1676007	1676223	1	-	2	ID=K3A94_CDS-g6064.t1;Name=K3A94_CDS-g6064.t1;Parent=K3A94_transcript-g6064.t1
contig_13	AUGUSTUS	intron	1676224	1676277	1	-	.	ID=K3A94_intron-g6064.t1;Name=K3A94_intron-g6064.t1;Parent=K3A94_transcript-g6064.t1
contig_13	AUGUSTUS	exon	1676278	1676498	.	-	.	ID=K3A94_exon-g6064.t1;Name=K3A94_exon-g6064.t1;Parent=K3A94_transcript-g6064.t1
contig_13	AUGUSTUS	CDS	1676278	1676498	1	-	1	ID=K3A94_CDS-g6064.t1;Name=K3A94_CDS-g6064.t1;Parent=K3A94_transcript-g6064.t1
contig_13	AUGUSTUS	intron	1676499	1676550	1	-	.	ID=K3A94_intron-g6064.t1;Name=K3A94_intron-g6064.t1;Parent=K3A94_transcript-g6064.t1
contig_13	AUGUSTUS	exon	1676551	1676795	.	-	.	ID=K3A94_exon-g6064.t1;Name=K3A94_exon-g6064.t1;Parent=K3A94_transcript-g6064.t1
contig_13	AUGUSTUS	CDS	1676551	1676795	1	-	0	ID=K3A94_CDS-g6064.t1;Name=K3A94_CDS-g6064.t1;Parent=K3A94_transcript-g6064.t1
contig_13	AUGUSTUS	start_codon	1676793	1676795	.	-	0	ID=K3A94_start_codon-g6064.t1;Name=K3A94_start_codon-g6064.t1;Parent=K3A94_transcript-g6064.t1
contig_13	AUGUSTUS	gene	1677758	1692525	1.37	+	.	ID=K3A94_g6065;Name=K3A94_g6065
contig_13	AUGUSTUS	transcript	1677758	1692525	0.73	+	.	ID=K3A94_transcript-g6065.t2;Name=K3A94_transcript-g6065.t2;Parent=K3A94_g6065
contig_13	AUGUSTUS	start_codon	1677758	1677760	.	+	0	ID=K3A94_start_codon-g6065.t2;Name=K3A94_start_codon-g6065.t2;Parent=K3A94_transcript-g6065.t2
contig_13	AUGUSTUS	exon	1677758	1677833	.	+	.	ID=K3A94_exon-g6065.t2;Name=K3A94_exon-g6065.t2;Parent=K3A94_transcript-g6065.t2
contig_13	AUGUSTUS	CDS	1677758	1677833	0.93	+	0	ID=K3A94_CDS-g6065.t2;Name=K3A94_CDS-g6065.t2;Parent=K3A94_transcript-g6065.t2
contig_13	AUGUSTUS	intron	1677834	1685184	0.93	+	.	ID=K3A94_intron-g6065.t2;Name=K3A94_intron-g6065.t2;Parent=K3A94_transcript-g6065.t2
contig_13	AUGUSTUS	transcript	1680604	1692525	0.64	+	.	ID=K3A94_transcript-g6065.t1;Name=K3A94_transcript-g6065.t1;Parent=K3A94_g6065
contig_13	AUGUSTUS	start_codon	1680604	1680606	.	+	0	ID=K3A94_start_codon-g6065.t1;Name=K3A94_start_codon-g6065.t1;Parent=K3A94_transcript-g6065.t1
contig_13	AUGUSTUS	exon	1680604	1680664	.	+	.	ID=K3A94_exon-g6065.t1;Name=K3A94_exon-g6065.t1;Parent=K3A94_transcript-g6065.t1
contig_13	AUGUSTUS	CDS	1680604	1680664	0.8	+	0	ID=K3A94_CDS-g6065.t1;Name=K3A94_CDS-g6065.t1;Parent=K3A94_transcript-g6065.t1
contig_13	AUGUSTUS	intron	1680665	1685184	1	+	.	ID=K3A94_intron-g6065.t1;Name=K3A94_intron-g6065.t1;Parent=K3A94_transcript-g6065.t1
contig_13	AUGUSTUS	exon	1685185	1685368	.	+	.	ID=K3A94_exon-g6065.t1;Name=K3A94_exon-g6065.t1;Parent=K3A94_transcript-g6065.t1
contig_13	AUGUSTUS	exon	1685185	1685368	.	+	.	ID=K3A94_exon-g6065.t2;Name=K3A94_exon-g6065.t2;Parent=K3A94_transcript-g6065.t2
contig_13	AUGUSTUS	CDS	1685185	1685368	1	+	2	ID=K3A94_CDS-g6065.t1;Name=K3A94_CDS-g6065.t1;Parent=K3A94_transcript-g6065.t1
contig_13	AUGUSTUS	CDS	1685185	1685368	0.96	+	2	ID=K3A94_CDS-g6065.t2;Name=K3A94_CDS-g6065.t2;Parent=K3A94_transcript-g6065.t2
contig_13	AUGUSTUS	intron	1685369	1685552	1	+	.	ID=K3A94_intron-g6065.t1;Name=K3A94_intron-g6065.t1;Parent=K3A94_transcript-g6065.t1
contig_13	AUGUSTUS	intron	1685369	1685552	1	+	.	ID=K3A94_intron-g6065.t2;Name=K3A94_intron-g6065.t2;Parent=K3A94_transcript-g6065.t2
contig_13	AUGUSTUS	exon	1685553	1685718	.	+	.	ID=K3A94_exon-g6065.t1;Name=K3A94_exon-g6065.t1;Parent=K3A94_transcript-g6065.t1
contig_13	AUGUSTUS	exon	1685553	1685718	.	+	.	ID=K3A94_exon-g6065.t2;Name=K3A94_exon-g6065.t2;Parent=K3A94_transcript-g6065.t2
contig_13	AUGUSTUS	CDS	1685553	1685718	1	+	1	ID=K3A94_CDS-g6065.t1;Name=K3A94_CDS-g6065.t1;Parent=K3A94_transcript-g6065.t1
contig_13	AUGUSTUS	CDS	1685553	1685718	1	+	1	ID=K3A94_CDS-g6065.t2;Name=K3A94_CDS-g6065.t2;Parent=K3A94_transcript-g6065.t2
contig_13	AUGUSTUS	intron	1685719	1685880	1	+	.	ID=K3A94_intron-g6065.t1;Name=K3A94_intron-g6065.t1;Parent=K3A94_transcript-g6065.t1
contig_13	AUGUSTUS	intron	1685719	1685880	1	+	.	ID=K3A94_intron-g6065.t2;Name=K3A94_intron-g6065.t2;Parent=K3A94_transcript-g6065.t2
contig_13	AUGUSTUS	exon	1685881	1686102	.	+	.	ID=K3A94_exon-g6065.t1;Name=K3A94_exon-g6065.t1;Parent=K3A94_transcript-g6065.t1
contig_13	AUGUSTUS	exon	1685881	1686102	.	+	.	ID=K3A94_exon-g6065.t2;Name=K3A94_exon-g6065.t2;Parent=K3A94_transcript-g6065.t2
contig_13	AUGUSTUS	CDS	1685881	1686102	1	+	0	ID=K3A94_CDS-g6065.t1;Name=K3A94_CDS-g6065.t1;Parent=K3A94_transcript-g6065.t1
contig_13	AUGUSTUS	CDS	1685881	1686102	1	+	0	ID=K3A94_CDS-g6065.t2;Name=K3A94_CDS-g6065.t2;Parent=K3A94_transcript-g6065.t2
contig_13	AUGUSTUS	intron	1686103	1686159	1	+	.	ID=K3A94_intron-g6065.t1;Name=K3A94_intron-g6065.t1;Parent=K3A94_transcript-g6065.t1
contig_13	AUGUSTUS	intron	1686103	1686159	1	+	.	ID=K3A94_intron-g6065.t2;Name=K3A94_intron-g6065.t2;Parent=K3A94_transcript-g6065.t2
contig_13	AUGUSTUS	exon	1686160	1686288	.	+	.	ID=K3A94_exon-g6065.t1;Name=K3A94_exon-g6065.t1;Parent=K3A94_transcript-g6065.t1
contig_13	AUGUSTUS	exon	1686160	1686288	.	+	.	ID=K3A94_exon-g6065.t2;Name=K3A94_exon-g6065.t2;Parent=K3A94_transcript-g6065.t2
contig_13	AUGUSTUS	CDS	1686160	1686288	1	+	0	ID=K3A94_CDS-g6065.t1;Name=K3A94_CDS-g6065.t1;Parent=K3A94_transcript-g6065.t1
contig_13	AUGUSTUS	CDS	1686160	1686288	1	+	0	ID=K3A94_CDS-g6065.t2;Name=K3A94_CDS-g6065.t2;Parent=K3A94_transcript-g6065.t2
contig_13	AUGUSTUS	intron	1686289	1686345	1	+	.	ID=K3A94_intron-g6065.t1;Name=K3A94_intron-g6065.t1;Parent=K3A94_transcript-g6065.t1
contig_13	AUGUSTUS	intron	1686289	1686345	1	+	.	ID=K3A94_intron-g6065.t2;Name=K3A94_intron-g6065.t2;Parent=K3A94_transcript-g6065.t2
contig_13	AUGUSTUS	exon	1686346	1686567	.	+	.	ID=K3A94_exon-g6065.t1;Name=K3A94_exon-g6065.t1;Parent=K3A94_transcript-g6065.t1
contig_13	AUGUSTUS	exon	1686346	1686567	.	+	.	ID=K3A94_exon-g6065.t2;Name=K3A94_exon-g6065.t2;Parent=K3A94_transcript-g6065.t2
contig_13	AUGUSTUS	CDS	1686346	1686567	1	+	0	ID=K3A94_CDS-g6065.t1;Name=K3A94_CDS-g6065.t1;Parent=K3A94_transcript-g6065.t1
contig_13	AUGUSTUS	CDS	1686346	1686567	1	+	0	ID=K3A94_CDS-g6065.t2;Name=K3A94_CDS-g6065.t2;Parent=K3A94_transcript-g6065.t2
contig_13	AUGUSTUS	intron	1686568	1686621	1	+	.	ID=K3A94_intron-g6065.t1;Name=K3A94_intron-g6065.t1;Parent=K3A94_transcript-g6065.t1
contig_13	AUGUSTUS	intron	1686568	1686621	1	+	.	ID=K3A94_intron-g6065.t2;Name=K3A94_intron-g6065.t2;Parent=K3A94_transcript-g6065.t2
contig_13	AUGUSTUS	exon	1686622	1686900	.	+	.	ID=K3A94_exon-g6065.t1;Name=K3A94_exon-g6065.t1;Parent=K3A94_transcript-g6065.t1
contig_13	AUGUSTUS	exon	1686622	1686900	.	+	.	ID=K3A94_exon-g6065.t2;Name=K3A94_exon-g6065.t2;Parent=K3A94_transcript-g6065.t2
contig_13	AUGUSTUS	CDS	1686622	1686900	1	+	0	ID=K3A94_CDS-g6065.t1;Name=K3A94_CDS-g6065.t1;Parent=K3A94_transcript-g6065.t1
contig_13	AUGUSTUS	CDS	1686622	1686900	1	+	0	ID=K3A94_CDS-g6065.t2;Name=K3A94_CDS-g6065.t2;Parent=K3A94_transcript-g6065.t2
contig_13	AUGUSTUS	intron	1686901	1686953	1	+	.	ID=K3A94_intron-g6065.t1;Name=K3A94_intron-g6065.t1;Parent=K3A94_transcript-g6065.t1
contig_13	AUGUSTUS	intron	1686901	1686953	1	+	.	ID=K3A94_intron-g6065.t2;Name=K3A94_intron-g6065.t2;Parent=K3A94_transcript-g6065.t2
contig_13	AUGUSTUS	exon	1686954	1687224	.	+	.	ID=K3A94_exon-g6065.t1;Name=K3A94_exon-g6065.t1;Parent=K3A94_transcript-g6065.t1
contig_13	AUGUSTUS	exon	1686954	1687224	.	+	.	ID=K3A94_exon-g6065.t2;Name=K3A94_exon-g6065.t2;Parent=K3A94_transcript-g6065.t2
contig_13	AUGUSTUS	CDS	1686954	1687224	1	+	0	ID=K3A94_CDS-g6065.t1;Name=K3A94_CDS-g6065.t1;Parent=K3A94_transcript-g6065.t1
contig_13	AUGUSTUS	CDS	1686954	1687224	1	+	0	ID=K3A94_CDS-g6065.t2;Name=K3A94_CDS-g6065.t2;Parent=K3A94_transcript-g6065.t2
contig_13	AUGUSTUS	intron	1687225	1687285	1	+	.	ID=K3A94_intron-g6065.t1;Name=K3A94_intron-g6065.t1;Parent=K3A94_transcript-g6065.t1
contig_13	AUGUSTUS	intron	1687225	1687285	1	+	.	ID=K3A94_intron-g6065.t2;Name=K3A94_intron-g6065.t2;Parent=K3A94_transcript-g6065.t2
contig_13	AUGUSTUS	exon	1687286	1687498	.	+	.	ID=K3A94_exon-g6065.t1;Name=K3A94_exon-g6065.t1;Parent=K3A94_transcript-g6065.t1
contig_13	AUGUSTUS	exon	1687286	1687498	.	+	.	ID=K3A94_exon-g6065.t2;Name=K3A94_exon-g6065.t2;Parent=K3A94_transcript-g6065.t2
contig_13	AUGUSTUS	CDS	1687286	1687498	1	+	2	ID=K3A94_CDS-g6065.t1;Name=K3A94_CDS-g6065.t1;Parent=K3A94_transcript-g6065.t1
contig_13	AUGUSTUS	CDS	1687286	1687498	1	+	2	ID=K3A94_CDS-g6065.t2;Name=K3A94_CDS-g6065.t2;Parent=K3A94_transcript-g6065.t2
contig_13	AUGUSTUS	intron	1687499	1687554	1	+	.	ID=K3A94_intron-g6065.t1;Name=K3A94_intron-g6065.t1;Parent=K3A94_transcript-g6065.t1
contig_13	AUGUSTUS	intron	1687499	1687554	1	+	.	ID=K3A94_intron-g6065.t2;Name=K3A94_intron-g6065.t2;Parent=K3A94_transcript-g6065.t2
contig_13	AUGUSTUS	exon	1687555	1687660	.	+	.	ID=K3A94_exon-g6065.t1;Name=K3A94_exon-g6065.t1;Parent=K3A94_transcript-g6065.t1
contig_13	AUGUSTUS	exon	1687555	1687660	.	+	.	ID=K3A94_exon-g6065.t2;Name=K3A94_exon-g6065.t2;Parent=K3A94_transcript-g6065.t2
contig_13	AUGUSTUS	CDS	1687555	1687660	1	+	2	ID=K3A94_CDS-g6065.t1;Name=K3A94_CDS-g6065.t1;Parent=K3A94_transcript-g6065.t1
contig_13	AUGUSTUS	CDS	1687555	1687660	1	+	2	ID=K3A94_CDS-g6065.t2;Name=K3A94_CDS-g6065.t2;Parent=K3A94_transcript-g6065.t2
contig_13	AUGUSTUS	intron	1687661	1687711	1	+	.	ID=K3A94_intron-g6065.t1;Name=K3A94_intron-g6065.t1;Parent=K3A94_transcript-g6065.t1
contig_13	AUGUSTUS	intron	1687661	1687711	1	+	.	ID=K3A94_intron-g6065.t2;Name=K3A94_intron-g6065.t2;Parent=K3A94_transcript-g6065.t2
contig_13	AUGUSTUS	exon	1687712	1687930	.	+	.	ID=K3A94_exon-g6065.t1;Name=K3A94_exon-g6065.t1;Parent=K3A94_transcript-g6065.t1
contig_13	AUGUSTUS	exon	1687712	1687930	.	+	.	ID=K3A94_exon-g6065.t2;Name=K3A94_exon-g6065.t2;Parent=K3A94_transcript-g6065.t2
contig_13	AUGUSTUS	CDS	1687712	1687930	1	+	1	ID=K3A94_CDS-g6065.t1;Name=K3A94_CDS-g6065.t1;Parent=K3A94_transcript-g6065.t1
contig_13	AUGUSTUS	CDS	1687712	1687930	1	+	1	ID=K3A94_CDS-g6065.t2;Name=K3A94_CDS-g6065.t2;Parent=K3A94_transcript-g6065.t2
contig_13	AUGUSTUS	intron	1687931	1687985	1	+	.	ID=K3A94_intron-g6065.t1;Name=K3A94_intron-g6065.t1;Parent=K3A94_transcript-g6065.t1
contig_13	AUGUSTUS	intron	1687931	1687985	1	+	.	ID=K3A94_intron-g6065.t2;Name=K3A94_intron-g6065.t2;Parent=K3A94_transcript-g6065.t2
contig_13	AUGUSTUS	exon	1687986	1688056	.	+	.	ID=K3A94_exon-g6065.t1;Name=K3A94_exon-g6065.t1;Parent=K3A94_transcript-g6065.t1
contig_13	AUGUSTUS	exon	1687986	1688056	.	+	.	ID=K3A94_exon-g6065.t2;Name=K3A94_exon-g6065.t2;Parent=K3A94_transcript-g6065.t2
contig_13	AUGUSTUS	CDS	1687986	1688056	1	+	1	ID=K3A94_CDS-g6065.t1;Name=K3A94_CDS-g6065.t1;Parent=K3A94_transcript-g6065.t1
contig_13	AUGUSTUS	CDS	1687986	1688056	1	+	1	ID=K3A94_CDS-g6065.t2;Name=K3A94_CDS-g6065.t2;Parent=K3A94_transcript-g6065.t2
contig_13	AUGUSTUS	intron	1688057	1688113	1	+	.	ID=K3A94_intron-g6065.t1;Name=K3A94_intron-g6065.t1;Parent=K3A94_transcript-g6065.t1
contig_13	AUGUSTUS	intron	1688057	1688113	1	+	.	ID=K3A94_intron-g6065.t2;Name=K3A94_intron-g6065.t2;Parent=K3A94_transcript-g6065.t2
contig_13	AUGUSTUS	exon	1688114	1688294	.	+	.	ID=K3A94_exon-g6065.t1;Name=K3A94_exon-g6065.t1;Parent=K3A94_transcript-g6065.t1
contig_13	AUGUSTUS	exon	1688114	1688294	.	+	.	ID=K3A94_exon-g6065.t2;Name=K3A94_exon-g6065.t2;Parent=K3A94_transcript-g6065.t2
contig_13	AUGUSTUS	CDS	1688114	1688294	1	+	2	ID=K3A94_CDS-g6065.t1;Name=K3A94_CDS-g6065.t1;Parent=K3A94_transcript-g6065.t1
contig_13	AUGUSTUS	CDS	1688114	1688294	1	+	2	ID=K3A94_CDS-g6065.t2;Name=K3A94_CDS-g6065.t2;Parent=K3A94_transcript-g6065.t2
contig_13	AUGUSTUS	intron	1688295	1688356	1	+	.	ID=K3A94_intron-g6065.t1;Name=K3A94_intron-g6065.t1;Parent=K3A94_transcript-g6065.t1
contig_13	AUGUSTUS	intron	1688295	1688356	1	+	.	ID=K3A94_intron-g6065.t2;Name=K3A94_intron-g6065.t2;Parent=K3A94_transcript-g6065.t2
contig_13	AUGUSTUS	exon	1688357	1688579	.	+	.	ID=K3A94_exon-g6065.t1;Name=K3A94_exon-g6065.t1;Parent=K3A94_transcript-g6065.t1
contig_13	AUGUSTUS	exon	1688357	1688579	.	+	.	ID=K3A94_exon-g6065.t2;Name=K3A94_exon-g6065.t2;Parent=K3A94_transcript-g6065.t2
contig_13	AUGUSTUS	CDS	1688357	1688579	1	+	1	ID=K3A94_CDS-g6065.t1;Name=K3A94_CDS-g6065.t1;Parent=K3A94_transcript-g6065.t1
contig_13	AUGUSTUS	CDS	1688357	1688579	1	+	1	ID=K3A94_CDS-g6065.t2;Name=K3A94_CDS-g6065.t2;Parent=K3A94_transcript-g6065.t2
contig_13	AUGUSTUS	intron	1688580	1691610	1	+	.	ID=K3A94_intron-g6065.t1;Name=K3A94_intron-g6065.t1;Parent=K3A94_transcript-g6065.t1
contig_13	AUGUSTUS	intron	1688580	1691610	1	+	.	ID=K3A94_intron-g6065.t2;Name=K3A94_intron-g6065.t2;Parent=K3A94_transcript-g6065.t2
contig_13	AUGUSTUS	exon	1691611	1692525	.	+	.	ID=K3A94_exon-g6065.t1;Name=K3A94_exon-g6065.t1;Parent=K3A94_transcript-g6065.t1
contig_13	AUGUSTUS	exon	1691611	1692525	.	+	.	ID=K3A94_exon-g6065.t2;Name=K3A94_exon-g6065.t2;Parent=K3A94_transcript-g6065.t2
contig_13	AUGUSTUS	CDS	1691611	1692525	0.74	+	0	ID=K3A94_CDS-g6065.t1;Name=K3A94_CDS-g6065.t1;Parent=K3A94_transcript-g6065.t1
contig_13	AUGUSTUS	CDS	1691611	1692525	0.77	+	0	ID=K3A94_CDS-g6065.t2;Name=K3A94_CDS-g6065.t2;Parent=K3A94_transcript-g6065.t2
contig_13	AUGUSTUS	stop_codon	1692523	1692525	.	+	0	ID=K3A94_stop_codon-g6065.t1;Name=K3A94_stop_codon-g6065.t1;Parent=K3A94_transcript-g6065.t1
contig_13	AUGUSTUS	stop_codon	1692523	1692525	.	+	0	ID=K3A94_stop_codon-g6065.t2;Name=K3A94_stop_codon-g6065.t2;Parent=K3A94_transcript-g6065.t2
contig_13	AUGUSTUS	gene	1700375	1708134	3.6	+	.	ID=K3A94_g6066;Name=K3A94_g6066
contig_13	GeneMark.hmm	gene	1700375	1708134	.	+	.	ID=K3A94_3440_g;Name=K3A94_3440_g
contig_13	AUGUSTUS	transcript	1700375	1708134	0.29	+	.	ID=K3A94_transcript-g6066.t5;Name=K3A94_transcript-g6066.t5;Parent=K3A94_g6066
contig_13	AUGUSTUS	transcript	1700375	1708134	0.34	+	.	ID=K3A94_transcript-g6066.t1;Name=K3A94_transcript-g6066.t1;Parent=K3A94_g6066
contig_13	AUGUSTUS	transcript	1700375	1708134	0.43	+	.	ID=K3A94_transcript-g6066.t6;Name=K3A94_transcript-g6066.t6;Parent=K3A94_g6066
contig_13	AUGUSTUS	transcript	1700375	1708134	0.58	+	.	ID=K3A94_transcript-g6066.t7;Name=K3A94_transcript-g6066.t7;Parent=K3A94_g6066
contig_13	AUGUSTUS	transcript	1700375	1708134	0.62	+	.	ID=K3A94_transcript-g6066.t3;Name=K3A94_transcript-g6066.t3;Parent=K3A94_g6066
contig_13	AUGUSTUS	transcript	1700375	1708134	0.67	+	.	ID=K3A94_transcript-g6066.t2;Name=K3A94_transcript-g6066.t2;Parent=K3A94_g6066
contig_13	AUGUSTUS	transcript	1700375	1708134	0.67	+	.	ID=K3A94_transcript-g6066.t4;Name=K3A94_transcript-g6066.t4;Parent=K3A94_g6066
contig_13	GeneMark.hmm	transcript	1700375	1708134	.	+	.	ID=K3A94_transcript-3440_t;Name=K3A94_transcript-3440_t;Parent=K3A94_3440_g
contig_13	AUGUSTUS	start_codon	1700375	1700377	.	+	0	ID=K3A94_start_codon-g6066.t6;Name=K3A94_start_codon-g6066.t6;Parent=K3A94_transcript-g6066.t6
contig_13	AUGUSTUS	start_codon	1700375	1700377	.	+	0	ID=K3A94_start_codon-g6066.t4;Name=K3A94_start_codon-g6066.t4;Parent=K3A94_transcript-g6066.t4
contig_13	AUGUSTUS	start_codon	1700375	1700377	.	+	0	ID=K3A94_start_codon-g6066.t1;Name=K3A94_start_codon-g6066.t1;Parent=K3A94_transcript-g6066.t1
contig_13	AUGUSTUS	start_codon	1700375	1700377	.	+	0	ID=K3A94_start_codon-g6066.t5;Name=K3A94_start_codon-g6066.t5;Parent=K3A94_transcript-g6066.t5
contig_13	AUGUSTUS	start_codon	1700375	1700377	.	+	0	ID=K3A94_start_codon-g6066.t3;Name=K3A94_start_codon-g6066.t3;Parent=K3A94_transcript-g6066.t3
contig_13	AUGUSTUS	start_codon	1700375	1700377	.	+	0	ID=K3A94_start_codon-g6066.t2;Name=K3A94_start_codon-g6066.t2;Parent=K3A94_transcript-g6066.t2
contig_13	AUGUSTUS	start_codon	1700375	1700377	.	+	0	ID=K3A94_start_codon-g6066.t7;Name=K3A94_start_codon-g6066.t7;Parent=K3A94_transcript-g6066.t7
contig_13	GeneMark.hmm	start_codon	1700375	1700377	.	+	0	ID=K3A94_start_codon-3440_t;Name=K3A94_start_codon-3440_t;Parent=K3A94_transcript-3440_t
contig_13	AUGUSTUS	exon	1700375	1700482	.	+	.	ID=K3A94_exon-g6066.t6;Name=K3A94_exon-g6066.t6;Parent=K3A94_transcript-g6066.t6
contig_13	AUGUSTUS	exon	1700375	1700482	.	+	.	ID=K3A94_exon-g6066.t4;Name=K3A94_exon-g6066.t4;Parent=K3A94_transcript-g6066.t4
contig_13	AUGUSTUS	exon	1700375	1700482	.	+	.	ID=K3A94_exon-g6066.t1;Name=K3A94_exon-g6066.t1;Parent=K3A94_transcript-g6066.t1
contig_13	AUGUSTUS	exon	1700375	1700482	.	+	.	ID=K3A94_exon-g6066.t5;Name=K3A94_exon-g6066.t5;Parent=K3A94_transcript-g6066.t5
contig_13	AUGUSTUS	exon	1700375	1700482	.	+	.	ID=K3A94_exon-g6066.t3;Name=K3A94_exon-g6066.t3;Parent=K3A94_transcript-g6066.t3
contig_13	AUGUSTUS	exon	1700375	1700482	.	+	.	ID=K3A94_exon-g6066.t2;Name=K3A94_exon-g6066.t2;Parent=K3A94_transcript-g6066.t2
contig_13	AUGUSTUS	exon	1700375	1700482	.	+	.	ID=K3A94_exon-g6066.t7;Name=K3A94_exon-g6066.t7;Parent=K3A94_transcript-g6066.t7
contig_13	GeneMark.hmm	exon	1700375	1700482	0	+	.	ID=K3A94_exon-3440_t;Name=K3A94_exon-3440_t;Parent=K3A94_transcript-3440_t
contig_13	AUGUSTUS	CDS	1700375	1700482	1	+	0	ID=K3A94_CDS-g6066.t6;Name=K3A94_CDS-g6066.t6;Parent=K3A94_transcript-g6066.t6
contig_13	AUGUSTUS	CDS	1700375	1700482	1	+	0	ID=K3A94_CDS-g6066.t4;Name=K3A94_CDS-g6066.t4;Parent=K3A94_transcript-g6066.t4
contig_13	AUGUSTUS	CDS	1700375	1700482	1	+	0	ID=K3A94_CDS-g6066.t1;Name=K3A94_CDS-g6066.t1;Parent=K3A94_transcript-g6066.t1
contig_13	AUGUSTUS	CDS	1700375	1700482	1	+	0	ID=K3A94_CDS-g6066.t5;Name=K3A94_CDS-g6066.t5;Parent=K3A94_transcript-g6066.t5
contig_13	AUGUSTUS	CDS	1700375	1700482	1	+	0	ID=K3A94_CDS-g6066.t3;Name=K3A94_CDS-g6066.t3;Parent=K3A94_transcript-g6066.t3
contig_13	AUGUSTUS	CDS	1700375	1700482	1	+	0	ID=K3A94_CDS-g6066.t2;Name=K3A94_CDS-g6066.t2;Parent=K3A94_transcript-g6066.t2
contig_13	AUGUSTUS	CDS	1700375	1700482	1	+	0	ID=K3A94_CDS-g6066.t7;Name=K3A94_CDS-g6066.t7;Parent=K3A94_transcript-g6066.t7
contig_13	GeneMark.hmm	CDS	1700375	1700482	.	+	0	ID=K3A94_CDS-3440_t;Name=K3A94_CDS-3440_t;Parent=K3A94_transcript-3440_t
contig_13	AUGUSTUS	intron	1700483	1700863	1	+	.	ID=K3A94_intron-g6066.t6;Name=K3A94_intron-g6066.t6;Parent=K3A94_transcript-g6066.t6
contig_13	AUGUSTUS	intron	1700483	1700863	1	+	.	ID=K3A94_intron-g6066.t4;Name=K3A94_intron-g6066.t4;Parent=K3A94_transcript-g6066.t4
contig_13	AUGUSTUS	intron	1700483	1700863	1	+	.	ID=K3A94_intron-g6066.t1;Name=K3A94_intron-g6066.t1;Parent=K3A94_transcript-g6066.t1
contig_13	AUGUSTUS	intron	1700483	1700863	1	+	.	ID=K3A94_intron-g6066.t5;Name=K3A94_intron-g6066.t5;Parent=K3A94_transcript-g6066.t5
contig_13	AUGUSTUS	intron	1700483	1700863	1	+	.	ID=K3A94_intron-g6066.t3;Name=K3A94_intron-g6066.t3;Parent=K3A94_transcript-g6066.t3
contig_13	AUGUSTUS	intron	1700483	1700863	1	+	.	ID=K3A94_intron-g6066.t2;Name=K3A94_intron-g6066.t2;Parent=K3A94_transcript-g6066.t2
contig_13	AUGUSTUS	intron	1700483	1700863	1	+	.	ID=K3A94_intron-g6066.t7;Name=K3A94_intron-g6066.t7;Parent=K3A94_transcript-g6066.t7
contig_13	AUGUSTUS	exon	1700864	1701256	.	+	.	ID=K3A94_exon-g6066.t6;Name=K3A94_exon-g6066.t6;Parent=K3A94_transcript-g6066.t6
contig_13	AUGUSTUS	exon	1700864	1701256	.	+	.	ID=K3A94_exon-g6066.t4;Name=K3A94_exon-g6066.t4;Parent=K3A94_transcript-g6066.t4
contig_13	AUGUSTUS	exon	1700864	1701256	.	+	.	ID=K3A94_exon-g6066.t1;Name=K3A94_exon-g6066.t1;Parent=K3A94_transcript-g6066.t1
contig_13	AUGUSTUS	exon	1700864	1701256	.	+	.	ID=K3A94_exon-g6066.t5;Name=K3A94_exon-g6066.t5;Parent=K3A94_transcript-g6066.t5
contig_13	AUGUSTUS	exon	1700864	1701256	.	+	.	ID=K3A94_exon-g6066.t3;Name=K3A94_exon-g6066.t3;Parent=K3A94_transcript-g6066.t3
contig_13	AUGUSTUS	exon	1700864	1701256	.	+	.	ID=K3A94_exon-g6066.t2;Name=K3A94_exon-g6066.t2;Parent=K3A94_transcript-g6066.t2
contig_13	AUGUSTUS	exon	1700864	1701256	.	+	.	ID=K3A94_exon-g6066.t7;Name=K3A94_exon-g6066.t7;Parent=K3A94_transcript-g6066.t7
contig_13	GeneMark.hmm	exon	1700864	1701256	0	+	.	ID=K3A94_exon-3440_t;Name=K3A94_exon-3440_t;Parent=K3A94_transcript-3440_t
contig_13	AUGUSTUS	CDS	1700864	1701256	1	+	0	ID=K3A94_CDS-g6066.t6;Name=K3A94_CDS-g6066.t6;Parent=K3A94_transcript-g6066.t6
contig_13	AUGUSTUS	CDS	1700864	1701256	1	+	0	ID=K3A94_CDS-g6066.t4;Name=K3A94_CDS-g6066.t4;Parent=K3A94_transcript-g6066.t4
contig_13	AUGUSTUS	CDS	1700864	1701256	1	+	0	ID=K3A94_CDS-g6066.t1;Name=K3A94_CDS-g6066.t1;Parent=K3A94_transcript-g6066.t1
contig_13	AUGUSTUS	CDS	1700864	1701256	1	+	0	ID=K3A94_CDS-g6066.t5;Name=K3A94_CDS-g6066.t5;Parent=K3A94_transcript-g6066.t5
contig_13	AUGUSTUS	CDS	1700864	1701256	1	+	0	ID=K3A94_CDS-g6066.t3;Name=K3A94_CDS-g6066.t3;Parent=K3A94_transcript-g6066.t3
contig_13	AUGUSTUS	CDS	1700864	1701256	1	+	0	ID=K3A94_CDS-g6066.t2;Name=K3A94_CDS-g6066.t2;Parent=K3A94_transcript-g6066.t2
contig_13	AUGUSTUS	CDS	1700864	1701256	1	+	0	ID=K3A94_CDS-g6066.t7;Name=K3A94_CDS-g6066.t7;Parent=K3A94_transcript-g6066.t7
contig_13	GeneMark.hmm	CDS	1700864	1701256	.	+	0	ID=K3A94_CDS-3440_t;Name=K3A94_CDS-3440_t;Parent=K3A94_transcript-3440_t
contig_13	AUGUSTUS	intron	1701257	1701316	1	+	.	ID=K3A94_intron-g6066.t6;Name=K3A94_intron-g6066.t6;Parent=K3A94_transcript-g6066.t6
contig_13	AUGUSTUS	intron	1701257	1701316	1	+	.	ID=K3A94_intron-g6066.t4;Name=K3A94_intron-g6066.t4;Parent=K3A94_transcript-g6066.t4
contig_13	AUGUSTUS	intron	1701257	1701316	1	+	.	ID=K3A94_intron-g6066.t1;Name=K3A94_intron-g6066.t1;Parent=K3A94_transcript-g6066.t1
contig_13	AUGUSTUS	intron	1701257	1701316	1	+	.	ID=K3A94_intron-g6066.t5;Name=K3A94_intron-g6066.t5;Parent=K3A94_transcript-g6066.t5
contig_13	AUGUSTUS	intron	1701257	1701316	1	+	.	ID=K3A94_intron-g6066.t3;Name=K3A94_intron-g6066.t3;Parent=K3A94_transcript-g6066.t3
contig_13	AUGUSTUS	intron	1701257	1701316	1	+	.	ID=K3A94_intron-g6066.t2;Name=K3A94_intron-g6066.t2;Parent=K3A94_transcript-g6066.t2
contig_13	AUGUSTUS	intron	1701257	1701316	1	+	.	ID=K3A94_intron-g6066.t7;Name=K3A94_intron-g6066.t7;Parent=K3A94_transcript-g6066.t7
contig_13	AUGUSTUS	exon	1701317	1701492	.	+	.	ID=K3A94_exon-g6066.t6;Name=K3A94_exon-g6066.t6;Parent=K3A94_transcript-g6066.t6
contig_13	AUGUSTUS	exon	1701317	1701492	.	+	.	ID=K3A94_exon-g6066.t4;Name=K3A94_exon-g6066.t4;Parent=K3A94_transcript-g6066.t4
contig_13	AUGUSTUS	exon	1701317	1701492	.	+	.	ID=K3A94_exon-g6066.t1;Name=K3A94_exon-g6066.t1;Parent=K3A94_transcript-g6066.t1
contig_13	AUGUSTUS	exon	1701317	1701492	.	+	.	ID=K3A94_exon-g6066.t5;Name=K3A94_exon-g6066.t5;Parent=K3A94_transcript-g6066.t5
contig_13	AUGUSTUS	exon	1701317	1701492	.	+	.	ID=K3A94_exon-g6066.t3;Name=K3A94_exon-g6066.t3;Parent=K3A94_transcript-g6066.t3
contig_13	AUGUSTUS	exon	1701317	1701492	.	+	.	ID=K3A94_exon-g6066.t2;Name=K3A94_exon-g6066.t2;Parent=K3A94_transcript-g6066.t2
contig_13	AUGUSTUS	exon	1701317	1701492	.	+	.	ID=K3A94_exon-g6066.t7;Name=K3A94_exon-g6066.t7;Parent=K3A94_transcript-g6066.t7
contig_13	GeneMark.hmm	exon	1701317	1701492	0	+	.	ID=K3A94_exon-3440_t;Name=K3A94_exon-3440_t;Parent=K3A94_transcript-3440_t
contig_13	AUGUSTUS	CDS	1701317	1701492	1	+	0	ID=K3A94_CDS-g6066.t6;Name=K3A94_CDS-g6066.t6;Parent=K3A94_transcript-g6066.t6
contig_13	AUGUSTUS	CDS	1701317	1701492	1	+	0	ID=K3A94_CDS-g6066.t4;Name=K3A94_CDS-g6066.t4;Parent=K3A94_transcript-g6066.t4
contig_13	AUGUSTUS	CDS	1701317	1701492	1	+	0	ID=K3A94_CDS-g6066.t1;Name=K3A94_CDS-g6066.t1;Parent=K3A94_transcript-g6066.t1
contig_13	AUGUSTUS	CDS	1701317	1701492	1	+	0	ID=K3A94_CDS-g6066.t5;Name=K3A94_CDS-g6066.t5;Parent=K3A94_transcript-g6066.t5
contig_13	AUGUSTUS	CDS	1701317	1701492	1	+	0	ID=K3A94_CDS-g6066.t3;Name=K3A94_CDS-g6066.t3;Parent=K3A94_transcript-g6066.t3
contig_13	AUGUSTUS	CDS	1701317	1701492	1	+	0	ID=K3A94_CDS-g6066.t2;Name=K3A94_CDS-g6066.t2;Parent=K3A94_transcript-g6066.t2
contig_13	AUGUSTUS	CDS	1701317	1701492	1	+	0	ID=K3A94_CDS-g6066.t7;Name=K3A94_CDS-g6066.t7;Parent=K3A94_transcript-g6066.t7
contig_13	GeneMark.hmm	CDS	1701317	1701492	.	+	0	ID=K3A94_CDS-3440_t;Name=K3A94_CDS-3440_t;Parent=K3A94_transcript-3440_t
contig_13	AUGUSTUS	intron	1701493	1701560	1	+	.	ID=K3A94_intron-g6066.t6;Name=K3A94_intron-g6066.t6;Parent=K3A94_transcript-g6066.t6
contig_13	AUGUSTUS	intron	1701493	1701560	1	+	.	ID=K3A94_intron-g6066.t4;Name=K3A94_intron-g6066.t4;Parent=K3A94_transcript-g6066.t4
contig_13	AUGUSTUS	intron	1701493	1701560	1	+	.	ID=K3A94_intron-g6066.t1;Name=K3A94_intron-g6066.t1;Parent=K3A94_transcript-g6066.t1
contig_13	AUGUSTUS	intron	1701493	1701560	1	+	.	ID=K3A94_intron-g6066.t5;Name=K3A94_intron-g6066.t5;Parent=K3A94_transcript-g6066.t5
contig_13	AUGUSTUS	intron	1701493	1701560	1	+	.	ID=K3A94_intron-g6066.t3;Name=K3A94_intron-g6066.t3;Parent=K3A94_transcript-g6066.t3
contig_13	AUGUSTUS	intron	1701493	1701560	1	+	.	ID=K3A94_intron-g6066.t2;Name=K3A94_intron-g6066.t2;Parent=K3A94_transcript-g6066.t2
contig_13	AUGUSTUS	intron	1701493	1701560	1	+	.	ID=K3A94_intron-g6066.t7;Name=K3A94_intron-g6066.t7;Parent=K3A94_transcript-g6066.t7
contig_13	AUGUSTUS	exon	1701561	1701640	.	+	.	ID=K3A94_exon-g6066.t6;Name=K3A94_exon-g6066.t6;Parent=K3A94_transcript-g6066.t6
contig_13	AUGUSTUS	exon	1701561	1701640	.	+	.	ID=K3A94_exon-g6066.t4;Name=K3A94_exon-g6066.t4;Parent=K3A94_transcript-g6066.t4
contig_13	AUGUSTUS	exon	1701561	1701640	.	+	.	ID=K3A94_exon-g6066.t1;Name=K3A94_exon-g6066.t1;Parent=K3A94_transcript-g6066.t1
contig_13	AUGUSTUS	exon	1701561	1701640	.	+	.	ID=K3A94_exon-g6066.t5;Name=K3A94_exon-g6066.t5;Parent=K3A94_transcript-g6066.t5
contig_13	AUGUSTUS	exon	1701561	1701640	.	+	.	ID=K3A94_exon-g6066.t3;Name=K3A94_exon-g6066.t3;Parent=K3A94_transcript-g6066.t3
contig_13	AUGUSTUS	exon	1701561	1701640	.	+	.	ID=K3A94_exon-g6066.t2;Name=K3A94_exon-g6066.t2;Parent=K3A94_transcript-g6066.t2
contig_13	AUGUSTUS	exon	1701561	1701640	.	+	.	ID=K3A94_exon-g6066.t7;Name=K3A94_exon-g6066.t7;Parent=K3A94_transcript-g6066.t7
contig_13	GeneMark.hmm	exon	1701561	1701640	0	+	.	ID=K3A94_exon-3440_t;Name=K3A94_exon-3440_t;Parent=K3A94_transcript-3440_t
contig_13	AUGUSTUS	CDS	1701561	1701640	1	+	1	ID=K3A94_CDS-g6066.t6;Name=K3A94_CDS-g6066.t6;Parent=K3A94_transcript-g6066.t6
contig_13	AUGUSTUS	CDS	1701561	1701640	1	+	1	ID=K3A94_CDS-g6066.t4;Name=K3A94_CDS-g6066.t4;Parent=K3A94_transcript-g6066.t4
contig_13	AUGUSTUS	CDS	1701561	1701640	1	+	1	ID=K3A94_CDS-g6066.t1;Name=K3A94_CDS-g6066.t1;Parent=K3A94_transcript-g6066.t1
contig_13	AUGUSTUS	CDS	1701561	1701640	1	+	1	ID=K3A94_CDS-g6066.t5;Name=K3A94_CDS-g6066.t5;Parent=K3A94_transcript-g6066.t5
contig_13	AUGUSTUS	CDS	1701561	1701640	1	+	1	ID=K3A94_CDS-g6066.t3;Name=K3A94_CDS-g6066.t3;Parent=K3A94_transcript-g6066.t3
contig_13	AUGUSTUS	CDS	1701561	1701640	1	+	1	ID=K3A94_CDS-g6066.t2;Name=K3A94_CDS-g6066.t2;Parent=K3A94_transcript-g6066.t2
contig_13	AUGUSTUS	CDS	1701561	1701640	1	+	1	ID=K3A94_CDS-g6066.t7;Name=K3A94_CDS-g6066.t7;Parent=K3A94_transcript-g6066.t7
contig_13	GeneMark.hmm	CDS	1701561	1701640	.	+	1	ID=K3A94_CDS-3440_t;Name=K3A94_CDS-3440_t;Parent=K3A94_transcript-3440_t
contig_13	AUGUSTUS	intron	1701641	1701701	1	+	.	ID=K3A94_intron-g6066.t6;Name=K3A94_intron-g6066.t6;Parent=K3A94_transcript-g6066.t6
contig_13	AUGUSTUS	intron	1701641	1701701	1	+	.	ID=K3A94_intron-g6066.t4;Name=K3A94_intron-g6066.t4;Parent=K3A94_transcript-g6066.t4
contig_13	AUGUSTUS	intron	1701641	1701701	1	+	.	ID=K3A94_intron-g6066.t1;Name=K3A94_intron-g6066.t1;Parent=K3A94_transcript-g6066.t1
contig_13	AUGUSTUS	intron	1701641	1701701	1	+	.	ID=K3A94_intron-g6066.t5;Name=K3A94_intron-g6066.t5;Parent=K3A94_transcript-g6066.t5
contig_13	AUGUSTUS	intron	1701641	1701701	1	+	.	ID=K3A94_intron-g6066.t3;Name=K3A94_intron-g6066.t3;Parent=K3A94_transcript-g6066.t3
contig_13	AUGUSTUS	intron	1701641	1701701	1	+	.	ID=K3A94_intron-g6066.t2;Name=K3A94_intron-g6066.t2;Parent=K3A94_transcript-g6066.t2
contig_13	AUGUSTUS	intron	1701641	1701701	1	+	.	ID=K3A94_intron-g6066.t7;Name=K3A94_intron-g6066.t7;Parent=K3A94_transcript-g6066.t7
contig_13	AUGUSTUS	exon	1701702	1701856	.	+	.	ID=K3A94_exon-g6066.t6;Name=K3A94_exon-g6066.t6;Parent=K3A94_transcript-g6066.t6
contig_13	AUGUSTUS	exon	1701702	1701856	.	+	.	ID=K3A94_exon-g6066.t4;Name=K3A94_exon-g6066.t4;Parent=K3A94_transcript-g6066.t4
contig_13	AUGUSTUS	exon	1701702	1701856	.	+	.	ID=K3A94_exon-g6066.t1;Name=K3A94_exon-g6066.t1;Parent=K3A94_transcript-g6066.t1
contig_13	AUGUSTUS	exon	1701702	1701856	.	+	.	ID=K3A94_exon-g6066.t5;Name=K3A94_exon-g6066.t5;Parent=K3A94_transcript-g6066.t5
contig_13	AUGUSTUS	exon	1701702	1701856	.	+	.	ID=K3A94_exon-g6066.t3;Name=K3A94_exon-g6066.t3;Parent=K3A94_transcript-g6066.t3
contig_13	AUGUSTUS	exon	1701702	1701856	.	+	.	ID=K3A94_exon-g6066.t2;Name=K3A94_exon-g6066.t2;Parent=K3A94_transcript-g6066.t2
contig_13	AUGUSTUS	exon	1701702	1701856	.	+	.	ID=K3A94_exon-g6066.t7;Name=K3A94_exon-g6066.t7;Parent=K3A94_transcript-g6066.t7
contig_13	GeneMark.hmm	exon	1701702	1701856	0	+	.	ID=K3A94_exon-3440_t;Name=K3A94_exon-3440_t;Parent=K3A94_transcript-3440_t
contig_13	AUGUSTUS	CDS	1701702	1701856	1	+	2	ID=K3A94_CDS-g6066.t6;Name=K3A94_CDS-g6066.t6;Parent=K3A94_transcript-g6066.t6
contig_13	AUGUSTUS	CDS	1701702	1701856	1	+	2	ID=K3A94_CDS-g6066.t4;Name=K3A94_CDS-g6066.t4;Parent=K3A94_transcript-g6066.t4
contig_13	AUGUSTUS	CDS	1701702	1701856	1	+	2	ID=K3A94_CDS-g6066.t1;Name=K3A94_CDS-g6066.t1;Parent=K3A94_transcript-g6066.t1
contig_13	AUGUSTUS	CDS	1701702	1701856	1	+	2	ID=K3A94_CDS-g6066.t5;Name=K3A94_CDS-g6066.t5;Parent=K3A94_transcript-g6066.t5
contig_13	AUGUSTUS	CDS	1701702	1701856	1	+	2	ID=K3A94_CDS-g6066.t3;Name=K3A94_CDS-g6066.t3;Parent=K3A94_transcript-g6066.t3
contig_13	AUGUSTUS	CDS	1701702	1701856	1	+	2	ID=K3A94_CDS-g6066.t2;Name=K3A94_CDS-g6066.t2;Parent=K3A94_transcript-g6066.t2
contig_13	AUGUSTUS	CDS	1701702	1701856	1	+	2	ID=K3A94_CDS-g6066.t7;Name=K3A94_CDS-g6066.t7;Parent=K3A94_transcript-g6066.t7
contig_13	GeneMark.hmm	CDS	1701702	1701856	.	+	2	ID=K3A94_CDS-3440_t;Name=K3A94_CDS-3440_t;Parent=K3A94_transcript-3440_t
contig_13	AUGUSTUS	intron	1701857	1701923	1	+	.	ID=K3A94_intron-g6066.t6;Name=K3A94_intron-g6066.t6;Parent=K3A94_transcript-g6066.t6
contig_13	AUGUSTUS	intron	1701857	1701923	1	+	.	ID=K3A94_intron-g6066.t4;Name=K3A94_intron-g6066.t4;Parent=K3A94_transcript-g6066.t4
contig_13	AUGUSTUS	intron	1701857	1701923	1	+	.	ID=K3A94_intron-g6066.t1;Name=K3A94_intron-g6066.t1;Parent=K3A94_transcript-g6066.t1
contig_13	AUGUSTUS	intron	1701857	1701923	1	+	.	ID=K3A94_intron-g6066.t5;Name=K3A94_intron-g6066.t5;Parent=K3A94_transcript-g6066.t5
contig_13	AUGUSTUS	intron	1701857	1701923	1	+	.	ID=K3A94_intron-g6066.t3;Name=K3A94_intron-g6066.t3;Parent=K3A94_transcript-g6066.t3
contig_13	AUGUSTUS	intron	1701857	1701923	1	+	.	ID=K3A94_intron-g6066.t2;Name=K3A94_intron-g6066.t2;Parent=K3A94_transcript-g6066.t2
contig_13	AUGUSTUS	intron	1701857	1701923	1	+	.	ID=K3A94_intron-g6066.t7;Name=K3A94_intron-g6066.t7;Parent=K3A94_transcript-g6066.t7
contig_13	AUGUSTUS	exon	1701924	1702004	.	+	.	ID=K3A94_exon-g6066.t6;Name=K3A94_exon-g6066.t6;Parent=K3A94_transcript-g6066.t6
contig_13	AUGUSTUS	exon	1701924	1702004	.	+	.	ID=K3A94_exon-g6066.t4;Name=K3A94_exon-g6066.t4;Parent=K3A94_transcript-g6066.t4
contig_13	AUGUSTUS	exon	1701924	1702004	.	+	.	ID=K3A94_exon-g6066.t1;Name=K3A94_exon-g6066.t1;Parent=K3A94_transcript-g6066.t1
contig_13	AUGUSTUS	exon	1701924	1702004	.	+	.	ID=K3A94_exon-g6066.t5;Name=K3A94_exon-g6066.t5;Parent=K3A94_transcript-g6066.t5
contig_13	AUGUSTUS	exon	1701924	1702004	.	+	.	ID=K3A94_exon-g6066.t3;Name=K3A94_exon-g6066.t3;Parent=K3A94_transcript-g6066.t3
contig_13	AUGUSTUS	exon	1701924	1702004	.	+	.	ID=K3A94_exon-g6066.t2;Name=K3A94_exon-g6066.t2;Parent=K3A94_transcript-g6066.t2
contig_13	AUGUSTUS	exon	1701924	1702004	.	+	.	ID=K3A94_exon-g6066.t7;Name=K3A94_exon-g6066.t7;Parent=K3A94_transcript-g6066.t7
contig_13	GeneMark.hmm	exon	1701924	1702004	0	+	.	ID=K3A94_exon-3440_t;Name=K3A94_exon-3440_t;Parent=K3A94_transcript-3440_t
contig_13	AUGUSTUS	CDS	1701924	1702004	1	+	0	ID=K3A94_CDS-g6066.t6;Name=K3A94_CDS-g6066.t6;Parent=K3A94_transcript-g6066.t6
contig_13	AUGUSTUS	CDS	1701924	1702004	1	+	0	ID=K3A94_CDS-g6066.t4;Name=K3A94_CDS-g6066.t4;Parent=K3A94_transcript-g6066.t4
contig_13	AUGUSTUS	CDS	1701924	1702004	1	+	0	ID=K3A94_CDS-g6066.t1;Name=K3A94_CDS-g6066.t1;Parent=K3A94_transcript-g6066.t1
contig_13	AUGUSTUS	CDS	1701924	1702004	1	+	0	ID=K3A94_CDS-g6066.t5;Name=K3A94_CDS-g6066.t5;Parent=K3A94_transcript-g6066.t5
contig_13	AUGUSTUS	CDS	1701924	1702004	1	+	0	ID=K3A94_CDS-g6066.t3;Name=K3A94_CDS-g6066.t3;Parent=K3A94_transcript-g6066.t3
contig_13	AUGUSTUS	CDS	1701924	1702004	1	+	0	ID=K3A94_CDS-g6066.t2;Name=K3A94_CDS-g6066.t2;Parent=K3A94_transcript-g6066.t2
contig_13	AUGUSTUS	CDS	1701924	1702004	1	+	0	ID=K3A94_CDS-g6066.t7;Name=K3A94_CDS-g6066.t7;Parent=K3A94_transcript-g6066.t7
contig_13	GeneMark.hmm	CDS	1701924	1702004	.	+	0	ID=K3A94_CDS-3440_t;Name=K3A94_CDS-3440_t;Parent=K3A94_transcript-3440_t
contig_13	AUGUSTUS	intron	1702005	1702064	1	+	.	ID=K3A94_intron-g6066.t6;Name=K3A94_intron-g6066.t6;Parent=K3A94_transcript-g6066.t6
contig_13	AUGUSTUS	intron	1702005	1702064	1	+	.	ID=K3A94_intron-g6066.t4;Name=K3A94_intron-g6066.t4;Parent=K3A94_transcript-g6066.t4
contig_13	AUGUSTUS	intron	1702005	1702064	1	+	.	ID=K3A94_intron-g6066.t1;Name=K3A94_intron-g6066.t1;Parent=K3A94_transcript-g6066.t1
contig_13	AUGUSTUS	intron	1702005	1702064	1	+	.	ID=K3A94_intron-g6066.t5;Name=K3A94_intron-g6066.t5;Parent=K3A94_transcript-g6066.t5
contig_13	AUGUSTUS	intron	1702005	1702064	1	+	.	ID=K3A94_intron-g6066.t3;Name=K3A94_intron-g6066.t3;Parent=K3A94_transcript-g6066.t3
contig_13	AUGUSTUS	intron	1702005	1702064	1	+	.	ID=K3A94_intron-g6066.t2;Name=K3A94_intron-g6066.t2;Parent=K3A94_transcript-g6066.t2
contig_13	AUGUSTUS	intron	1702005	1702064	1	+	.	ID=K3A94_intron-g6066.t7;Name=K3A94_intron-g6066.t7;Parent=K3A94_transcript-g6066.t7
contig_13	AUGUSTUS	exon	1702065	1702234	.	+	.	ID=K3A94_exon-g6066.t6;Name=K3A94_exon-g6066.t6;Parent=K3A94_transcript-g6066.t6
contig_13	AUGUSTUS	exon	1702065	1702234	.	+	.	ID=K3A94_exon-g6066.t4;Name=K3A94_exon-g6066.t4;Parent=K3A94_transcript-g6066.t4
contig_13	AUGUSTUS	exon	1702065	1702234	.	+	.	ID=K3A94_exon-g6066.t1;Name=K3A94_exon-g6066.t1;Parent=K3A94_transcript-g6066.t1
contig_13	AUGUSTUS	exon	1702065	1702234	.	+	.	ID=K3A94_exon-g6066.t5;Name=K3A94_exon-g6066.t5;Parent=K3A94_transcript-g6066.t5
contig_13	AUGUSTUS	exon	1702065	1702234	.	+	.	ID=K3A94_exon-g6066.t3;Name=K3A94_exon-g6066.t3;Parent=K3A94_transcript-g6066.t3
contig_13	AUGUSTUS	exon	1702065	1702234	.	+	.	ID=K3A94_exon-g6066.t2;Name=K3A94_exon-g6066.t2;Parent=K3A94_transcript-g6066.t2
contig_13	AUGUSTUS	exon	1702065	1702234	.	+	.	ID=K3A94_exon-g6066.t7;Name=K3A94_exon-g6066.t7;Parent=K3A94_transcript-g6066.t7
contig_13	GeneMark.hmm	exon	1702065	1702234	0	+	.	ID=K3A94_exon-3440_t;Name=K3A94_exon-3440_t;Parent=K3A94_transcript-3440_t
contig_13	AUGUSTUS	CDS	1702065	1702234	1	+	0	ID=K3A94_CDS-g6066.t6;Name=K3A94_CDS-g6066.t6;Parent=K3A94_transcript-g6066.t6
contig_13	AUGUSTUS	CDS	1702065	1702234	1	+	0	ID=K3A94_CDS-g6066.t4;Name=K3A94_CDS-g6066.t4;Parent=K3A94_transcript-g6066.t4
contig_13	AUGUSTUS	CDS	1702065	1702234	1	+	0	ID=K3A94_CDS-g6066.t1;Name=K3A94_CDS-g6066.t1;Parent=K3A94_transcript-g6066.t1
contig_13	AUGUSTUS	CDS	1702065	1702234	1	+	0	ID=K3A94_CDS-g6066.t5;Name=K3A94_CDS-g6066.t5;Parent=K3A94_transcript-g6066.t5
contig_13	AUGUSTUS	CDS	1702065	1702234	1	+	0	ID=K3A94_CDS-g6066.t3;Name=K3A94_CDS-g6066.t3;Parent=K3A94_transcript-g6066.t3
contig_13	AUGUSTUS	CDS	1702065	1702234	1	+	0	ID=K3A94_CDS-g6066.t2;Name=K3A94_CDS-g6066.t2;Parent=K3A94_transcript-g6066.t2
contig_13	AUGUSTUS	CDS	1702065	1702234	1	+	0	ID=K3A94_CDS-g6066.t7;Name=K3A94_CDS-g6066.t7;Parent=K3A94_transcript-g6066.t7
contig_13	GeneMark.hmm	CDS	1702065	1702234	.	+	0	ID=K3A94_CDS-3440_t;Name=K3A94_CDS-3440_t;Parent=K3A94_transcript-3440_t
contig_13	AUGUSTUS	intron	1702235	1702300	1	+	.	ID=K3A94_intron-g6066.t6;Name=K3A94_intron-g6066.t6;Parent=K3A94_transcript-g6066.t6
contig_13	AUGUSTUS	intron	1702235	1702300	1	+	.	ID=K3A94_intron-g6066.t4;Name=K3A94_intron-g6066.t4;Parent=K3A94_transcript-g6066.t4
contig_13	AUGUSTUS	intron	1702235	1702300	1	+	.	ID=K3A94_intron-g6066.t1;Name=K3A94_intron-g6066.t1;Parent=K3A94_transcript-g6066.t1
contig_13	AUGUSTUS	intron	1702235	1702300	1	+	.	ID=K3A94_intron-g6066.t5;Name=K3A94_intron-g6066.t5;Parent=K3A94_transcript-g6066.t5
contig_13	AUGUSTUS	intron	1702235	1702300	1	+	.	ID=K3A94_intron-g6066.t3;Name=K3A94_intron-g6066.t3;Parent=K3A94_transcript-g6066.t3
contig_13	AUGUSTUS	intron	1702235	1702300	1	+	.	ID=K3A94_intron-g6066.t2;Name=K3A94_intron-g6066.t2;Parent=K3A94_transcript-g6066.t2
contig_13	AUGUSTUS	intron	1702235	1702300	1	+	.	ID=K3A94_intron-g6066.t7;Name=K3A94_intron-g6066.t7;Parent=K3A94_transcript-g6066.t7
contig_13	AUGUSTUS	exon	1702301	1702394	.	+	.	ID=K3A94_exon-g6066.t6;Name=K3A94_exon-g6066.t6;Parent=K3A94_transcript-g6066.t6
contig_13	AUGUSTUS	exon	1702301	1702394	.	+	.	ID=K3A94_exon-g6066.t4;Name=K3A94_exon-g6066.t4;Parent=K3A94_transcript-g6066.t4
contig_13	AUGUSTUS	exon	1702301	1702394	.	+	.	ID=K3A94_exon-g6066.t1;Name=K3A94_exon-g6066.t1;Parent=K3A94_transcript-g6066.t1
contig_13	AUGUSTUS	exon	1702301	1702394	.	+	.	ID=K3A94_exon-g6066.t5;Name=K3A94_exon-g6066.t5;Parent=K3A94_transcript-g6066.t5
contig_13	AUGUSTUS	exon	1702301	1702394	.	+	.	ID=K3A94_exon-g6066.t3;Name=K3A94_exon-g6066.t3;Parent=K3A94_transcript-g6066.t3
contig_13	AUGUSTUS	exon	1702301	1702394	.	+	.	ID=K3A94_exon-g6066.t2;Name=K3A94_exon-g6066.t2;Parent=K3A94_transcript-g6066.t2
contig_13	AUGUSTUS	exon	1702301	1702394	.	+	.	ID=K3A94_exon-g6066.t7;Name=K3A94_exon-g6066.t7;Parent=K3A94_transcript-g6066.t7
contig_13	GeneMark.hmm	exon	1702301	1702394	0	+	.	ID=K3A94_exon-3440_t;Name=K3A94_exon-3440_t;Parent=K3A94_transcript-3440_t
contig_13	AUGUSTUS	CDS	1702301	1702394	1	+	1	ID=K3A94_CDS-g6066.t6;Name=K3A94_CDS-g6066.t6;Parent=K3A94_transcript-g6066.t6
contig_13	AUGUSTUS	CDS	1702301	1702394	1	+	1	ID=K3A94_CDS-g6066.t4;Name=K3A94_CDS-g6066.t4;Parent=K3A94_transcript-g6066.t4
contig_13	AUGUSTUS	CDS	1702301	1702394	1	+	1	ID=K3A94_CDS-g6066.t1;Name=K3A94_CDS-g6066.t1;Parent=K3A94_transcript-g6066.t1
contig_13	AUGUSTUS	CDS	1702301	1702394	1	+	1	ID=K3A94_CDS-g6066.t5;Name=K3A94_CDS-g6066.t5;Parent=K3A94_transcript-g6066.t5
contig_13	AUGUSTUS	CDS	1702301	1702394	1	+	1	ID=K3A94_CDS-g6066.t3;Name=K3A94_CDS-g6066.t3;Parent=K3A94_transcript-g6066.t3
contig_13	AUGUSTUS	CDS	1702301	1702394	1	+	1	ID=K3A94_CDS-g6066.t2;Name=K3A94_CDS-g6066.t2;Parent=K3A94_transcript-g6066.t2
contig_13	AUGUSTUS	CDS	1702301	1702394	1	+	1	ID=K3A94_CDS-g6066.t7;Name=K3A94_CDS-g6066.t7;Parent=K3A94_transcript-g6066.t7
contig_13	GeneMark.hmm	CDS	1702301	1702394	.	+	1	ID=K3A94_CDS-3440_t;Name=K3A94_CDS-3440_t;Parent=K3A94_transcript-3440_t
contig_13	AUGUSTUS	intron	1702395	1702471	1	+	.	ID=K3A94_intron-g6066.t6;Name=K3A94_intron-g6066.t6;Parent=K3A94_transcript-g6066.t6
contig_13	AUGUSTUS	intron	1702395	1702471	1	+	.	ID=K3A94_intron-g6066.t4;Name=K3A94_intron-g6066.t4;Parent=K3A94_transcript-g6066.t4
contig_13	AUGUSTUS	intron	1702395	1702471	1	+	.	ID=K3A94_intron-g6066.t1;Name=K3A94_intron-g6066.t1;Parent=K3A94_transcript-g6066.t1
contig_13	AUGUSTUS	intron	1702395	1702471	1	+	.	ID=K3A94_intron-g6066.t5;Name=K3A94_intron-g6066.t5;Parent=K3A94_transcript-g6066.t5
contig_13	AUGUSTUS	intron	1702395	1702471	1	+	.	ID=K3A94_intron-g6066.t3;Name=K3A94_intron-g6066.t3;Parent=K3A94_transcript-g6066.t3
contig_13	AUGUSTUS	intron	1702395	1702471	1	+	.	ID=K3A94_intron-g6066.t2;Name=K3A94_intron-g6066.t2;Parent=K3A94_transcript-g6066.t2
contig_13	AUGUSTUS	intron	1702395	1702471	1	+	.	ID=K3A94_intron-g6066.t7;Name=K3A94_intron-g6066.t7;Parent=K3A94_transcript-g6066.t7
contig_13	AUGUSTUS	exon	1702472	1702738	.	+	.	ID=K3A94_exon-g6066.t6;Name=K3A94_exon-g6066.t6;Parent=K3A94_transcript-g6066.t6
contig_13	AUGUSTUS	exon	1702472	1702738	.	+	.	ID=K3A94_exon-g6066.t4;Name=K3A94_exon-g6066.t4;Parent=K3A94_transcript-g6066.t4
contig_13	AUGUSTUS	exon	1702472	1702738	.	+	.	ID=K3A94_exon-g6066.t1;Name=K3A94_exon-g6066.t1;Parent=K3A94_transcript-g6066.t1
contig_13	AUGUSTUS	exon	1702472	1702738	.	+	.	ID=K3A94_exon-g6066.t5;Name=K3A94_exon-g6066.t5;Parent=K3A94_transcript-g6066.t5
contig_13	AUGUSTUS	exon	1702472	1702738	.	+	.	ID=K3A94_exon-g6066.t3;Name=K3A94_exon-g6066.t3;Parent=K3A94_transcript-g6066.t3
contig_13	AUGUSTUS	exon	1702472	1702738	.	+	.	ID=K3A94_exon-g6066.t2;Name=K3A94_exon-g6066.t2;Parent=K3A94_transcript-g6066.t2
contig_13	AUGUSTUS	exon	1702472	1702738	.	+	.	ID=K3A94_exon-g6066.t7;Name=K3A94_exon-g6066.t7;Parent=K3A94_transcript-g6066.t7
contig_13	GeneMark.hmm	exon	1702472	1702738	0	+	.	ID=K3A94_exon-3440_t;Name=K3A94_exon-3440_t;Parent=K3A94_transcript-3440_t
contig_13	AUGUSTUS	CDS	1702472	1702738	1	+	0	ID=K3A94_CDS-g6066.t6;Name=K3A94_CDS-g6066.t6;Parent=K3A94_transcript-g6066.t6
contig_13	AUGUSTUS	CDS	1702472	1702738	1	+	0	ID=K3A94_CDS-g6066.t4;Name=K3A94_CDS-g6066.t4;Parent=K3A94_transcript-g6066.t4
contig_13	AUGUSTUS	CDS	1702472	1702738	1	+	0	ID=K3A94_CDS-g6066.t1;Name=K3A94_CDS-g6066.t1;Parent=K3A94_transcript-g6066.t1
contig_13	AUGUSTUS	CDS	1702472	1702738	1	+	0	ID=K3A94_CDS-g6066.t5;Name=K3A94_CDS-g6066.t5;Parent=K3A94_transcript-g6066.t5
contig_13	AUGUSTUS	CDS	1702472	1702738	1	+	0	ID=K3A94_CDS-g6066.t3;Name=K3A94_CDS-g6066.t3;Parent=K3A94_transcript-g6066.t3
contig_13	AUGUSTUS	CDS	1702472	1702738	1	+	0	ID=K3A94_CDS-g6066.t2;Name=K3A94_CDS-g6066.t2;Parent=K3A94_transcript-g6066.t2
contig_13	AUGUSTUS	CDS	1702472	1702738	1	+	0	ID=K3A94_CDS-g6066.t7;Name=K3A94_CDS-g6066.t7;Parent=K3A94_transcript-g6066.t7
contig_13	GeneMark.hmm	CDS	1702472	1702738	.	+	0	ID=K3A94_CDS-3440_t;Name=K3A94_CDS-3440_t;Parent=K3A94_transcript-3440_t
contig_13	AUGUSTUS	intron	1702739	1702796	1	+	.	ID=K3A94_intron-g6066.t6;Name=K3A94_intron-g6066.t6;Parent=K3A94_transcript-g6066.t6
contig_13	AUGUSTUS	intron	1702739	1702796	1	+	.	ID=K3A94_intron-g6066.t4;Name=K3A94_intron-g6066.t4;Parent=K3A94_transcript-g6066.t4
contig_13	AUGUSTUS	intron	1702739	1702796	1	+	.	ID=K3A94_intron-g6066.t1;Name=K3A94_intron-g6066.t1;Parent=K3A94_transcript-g6066.t1
contig_13	AUGUSTUS	intron	1702739	1702796	1	+	.	ID=K3A94_intron-g6066.t5;Name=K3A94_intron-g6066.t5;Parent=K3A94_transcript-g6066.t5
contig_13	AUGUSTUS	intron	1702739	1702796	1	+	.	ID=K3A94_intron-g6066.t3;Name=K3A94_intron-g6066.t3;Parent=K3A94_transcript-g6066.t3
contig_13	AUGUSTUS	intron	1702739	1702796	1	+	.	ID=K3A94_intron-g6066.t2;Name=K3A94_intron-g6066.t2;Parent=K3A94_transcript-g6066.t2
contig_13	AUGUSTUS	intron	1702739	1702796	1	+	.	ID=K3A94_intron-g6066.t7;Name=K3A94_intron-g6066.t7;Parent=K3A94_transcript-g6066.t7
contig_13	AUGUSTUS	exon	1702797	1703079	.	+	.	ID=K3A94_exon-g6066.t6;Name=K3A94_exon-g6066.t6;Parent=K3A94_transcript-g6066.t6
contig_13	AUGUSTUS	exon	1702797	1703079	.	+	.	ID=K3A94_exon-g6066.t4;Name=K3A94_exon-g6066.t4;Parent=K3A94_transcript-g6066.t4
contig_13	AUGUSTUS	exon	1702797	1703079	.	+	.	ID=K3A94_exon-g6066.t1;Name=K3A94_exon-g6066.t1;Parent=K3A94_transcript-g6066.t1
contig_13	AUGUSTUS	exon	1702797	1703079	.	+	.	ID=K3A94_exon-g6066.t5;Name=K3A94_exon-g6066.t5;Parent=K3A94_transcript-g6066.t5
contig_13	AUGUSTUS	exon	1702797	1703079	.	+	.	ID=K3A94_exon-g6066.t3;Name=K3A94_exon-g6066.t3;Parent=K3A94_transcript-g6066.t3
contig_13	AUGUSTUS	exon	1702797	1703079	.	+	.	ID=K3A94_exon-g6066.t2;Name=K3A94_exon-g6066.t2;Parent=K3A94_transcript-g6066.t2
contig_13	AUGUSTUS	exon	1702797	1703079	.	+	.	ID=K3A94_exon-g6066.t7;Name=K3A94_exon-g6066.t7;Parent=K3A94_transcript-g6066.t7
contig_13	GeneMark.hmm	exon	1702797	1703079	0	+	.	ID=K3A94_exon-3440_t;Name=K3A94_exon-3440_t;Parent=K3A94_transcript-3440_t
contig_13	AUGUSTUS	CDS	1702797	1703079	1	+	0	ID=K3A94_CDS-g6066.t6;Name=K3A94_CDS-g6066.t6;Parent=K3A94_transcript-g6066.t6
contig_13	AUGUSTUS	CDS	1702797	1703079	1	+	0	ID=K3A94_CDS-g6066.t4;Name=K3A94_CDS-g6066.t4;Parent=K3A94_transcript-g6066.t4
contig_13	AUGUSTUS	CDS	1702797	1703079	1	+	0	ID=K3A94_CDS-g6066.t1;Name=K3A94_CDS-g6066.t1;Parent=K3A94_transcript-g6066.t1
contig_13	AUGUSTUS	CDS	1702797	1703079	1	+	0	ID=K3A94_CDS-g6066.t5;Name=K3A94_CDS-g6066.t5;Parent=K3A94_transcript-g6066.t5
contig_13	AUGUSTUS	CDS	1702797	1703079	1	+	0	ID=K3A94_CDS-g6066.t3;Name=K3A94_CDS-g6066.t3;Parent=K3A94_transcript-g6066.t3
contig_13	AUGUSTUS	CDS	1702797	1703079	1	+	0	ID=K3A94_CDS-g6066.t2;Name=K3A94_CDS-g6066.t2;Parent=K3A94_transcript-g6066.t2
contig_13	AUGUSTUS	CDS	1702797	1703079	1	+	0	ID=K3A94_CDS-g6066.t7;Name=K3A94_CDS-g6066.t7;Parent=K3A94_transcript-g6066.t7
contig_13	GeneMark.hmm	CDS	1702797	1703079	.	+	0	ID=K3A94_CDS-3440_t;Name=K3A94_CDS-3440_t;Parent=K3A94_transcript-3440_t
contig_13	AUGUSTUS	intron	1703080	1703155	1	+	.	ID=K3A94_intron-g6066.t6;Name=K3A94_intron-g6066.t6;Parent=K3A94_transcript-g6066.t6
contig_13	AUGUSTUS	intron	1703080	1703155	1	+	.	ID=K3A94_intron-g6066.t4;Name=K3A94_intron-g6066.t4;Parent=K3A94_transcript-g6066.t4
contig_13	AUGUSTUS	intron	1703080	1703155	1	+	.	ID=K3A94_intron-g6066.t1;Name=K3A94_intron-g6066.t1;Parent=K3A94_transcript-g6066.t1
contig_13	AUGUSTUS	intron	1703080	1703155	1	+	.	ID=K3A94_intron-g6066.t5;Name=K3A94_intron-g6066.t5;Parent=K3A94_transcript-g6066.t5
contig_13	AUGUSTUS	intron	1703080	1703155	1	+	.	ID=K3A94_intron-g6066.t3;Name=K3A94_intron-g6066.t3;Parent=K3A94_transcript-g6066.t3
contig_13	AUGUSTUS	intron	1703080	1703155	1	+	.	ID=K3A94_intron-g6066.t2;Name=K3A94_intron-g6066.t2;Parent=K3A94_transcript-g6066.t2
contig_13	AUGUSTUS	intron	1703080	1703246	1	+	.	ID=K3A94_intron-g6066.t7;Name=K3A94_intron-g6066.t7;Parent=K3A94_transcript-g6066.t7
contig_13	AUGUSTUS	exon	1703156	1703182	.	+	.	ID=K3A94_exon-g6066.t6;Name=K3A94_exon-g6066.t6;Parent=K3A94_transcript-g6066.t6
contig_13	AUGUSTUS	exon	1703156	1703182	.	+	.	ID=K3A94_exon-g6066.t4;Name=K3A94_exon-g6066.t4;Parent=K3A94_transcript-g6066.t4
contig_13	AUGUSTUS	exon	1703156	1703182	.	+	.	ID=K3A94_exon-g6066.t1;Name=K3A94_exon-g6066.t1;Parent=K3A94_transcript-g6066.t1
contig_13	AUGUSTUS	exon	1703156	1703182	.	+	.	ID=K3A94_exon-g6066.t5;Name=K3A94_exon-g6066.t5;Parent=K3A94_transcript-g6066.t5
contig_13	AUGUSTUS	exon	1703156	1703176	.	+	.	ID=K3A94_exon-g6066.t3;Name=K3A94_exon-g6066.t3;Parent=K3A94_transcript-g6066.t3
contig_13	AUGUSTUS	exon	1703156	1703182	.	+	.	ID=K3A94_exon-g6066.t2;Name=K3A94_exon-g6066.t2;Parent=K3A94_transcript-g6066.t2
contig_13	AUGUSTUS	CDS	1703156	1703182	0.66	+	2	ID=K3A94_CDS-g6066.t6;Name=K3A94_CDS-g6066.t6;Parent=K3A94_transcript-g6066.t6
contig_13	AUGUSTUS	CDS	1703156	1703182	0.68	+	2	ID=K3A94_CDS-g6066.t4;Name=K3A94_CDS-g6066.t4;Parent=K3A94_transcript-g6066.t4
contig_13	AUGUSTUS	CDS	1703156	1703182	0.56	+	2	ID=K3A94_CDS-g6066.t1;Name=K3A94_CDS-g6066.t1;Parent=K3A94_transcript-g6066.t1
contig_13	AUGUSTUS	CDS	1703156	1703182	0.59	+	2	ID=K3A94_CDS-g6066.t5;Name=K3A94_CDS-g6066.t5;Parent=K3A94_transcript-g6066.t5
contig_13	AUGUSTUS	CDS	1703156	1703176	1	+	2	ID=K3A94_CDS-g6066.t3;Name=K3A94_CDS-g6066.t3;Parent=K3A94_transcript-g6066.t3
contig_13	AUGUSTUS	CDS	1703156	1703182	1	+	2	ID=K3A94_CDS-g6066.t2;Name=K3A94_CDS-g6066.t2;Parent=K3A94_transcript-g6066.t2
contig_13	AUGUSTUS	intron	1703177	1703246	1	+	.	ID=K3A94_intron-g6066.t3;Name=K3A94_intron-g6066.t3;Parent=K3A94_transcript-g6066.t3
contig_13	AUGUSTUS	intron	1703183	1703246	0.66	+	.	ID=K3A94_intron-g6066.t6;Name=K3A94_intron-g6066.t6;Parent=K3A94_transcript-g6066.t6
contig_13	AUGUSTUS	intron	1703183	1703246	0.68	+	.	ID=K3A94_intron-g6066.t4;Name=K3A94_intron-g6066.t4;Parent=K3A94_transcript-g6066.t4
contig_13	AUGUSTUS	intron	1703183	1703246	0.56	+	.	ID=K3A94_intron-g6066.t1;Name=K3A94_intron-g6066.t1;Parent=K3A94_transcript-g6066.t1
contig_13	AUGUSTUS	intron	1703183	1703246	0.59	+	.	ID=K3A94_intron-g6066.t5;Name=K3A94_intron-g6066.t5;Parent=K3A94_transcript-g6066.t5
contig_13	AUGUSTUS	intron	1703183	1703246	1	+	.	ID=K3A94_intron-g6066.t2;Name=K3A94_intron-g6066.t2;Parent=K3A94_transcript-g6066.t2
contig_13	AUGUSTUS	exon	1703247	1703435	.	+	.	ID=K3A94_exon-g6066.t6;Name=K3A94_exon-g6066.t6;Parent=K3A94_transcript-g6066.t6
contig_13	AUGUSTUS	exon	1703247	1703435	.	+	.	ID=K3A94_exon-g6066.t4;Name=K3A94_exon-g6066.t4;Parent=K3A94_transcript-g6066.t4
contig_13	AUGUSTUS	exon	1703247	1703435	.	+	.	ID=K3A94_exon-g6066.t1;Name=K3A94_exon-g6066.t1;Parent=K3A94_transcript-g6066.t1
contig_13	AUGUSTUS	exon	1703247	1703435	.	+	.	ID=K3A94_exon-g6066.t5;Name=K3A94_exon-g6066.t5;Parent=K3A94_transcript-g6066.t5
contig_13	AUGUSTUS	exon	1703247	1703435	.	+	.	ID=K3A94_exon-g6066.t3;Name=K3A94_exon-g6066.t3;Parent=K3A94_transcript-g6066.t3
contig_13	AUGUSTUS	exon	1703247	1703435	.	+	.	ID=K3A94_exon-g6066.t2;Name=K3A94_exon-g6066.t2;Parent=K3A94_transcript-g6066.t2
contig_13	AUGUSTUS	exon	1703247	1703435	.	+	.	ID=K3A94_exon-g6066.t7;Name=K3A94_exon-g6066.t7;Parent=K3A94_transcript-g6066.t7
contig_13	GeneMark.hmm	exon	1703247	1703435	0	+	.	ID=K3A94_exon-3440_t;Name=K3A94_exon-3440_t;Parent=K3A94_transcript-3440_t
contig_13	AUGUSTUS	CDS	1703247	1703435	1	+	2	ID=K3A94_CDS-g6066.t6;Name=K3A94_CDS-g6066.t6;Parent=K3A94_transcript-g6066.t6
contig_13	AUGUSTUS	CDS	1703247	1703435	1	+	2	ID=K3A94_CDS-g6066.t4;Name=K3A94_CDS-g6066.t4;Parent=K3A94_transcript-g6066.t4
contig_13	AUGUSTUS	CDS	1703247	1703435	1	+	2	ID=K3A94_CDS-g6066.t1;Name=K3A94_CDS-g6066.t1;Parent=K3A94_transcript-g6066.t1
contig_13	AUGUSTUS	CDS	1703247	1703435	1	+	2	ID=K3A94_CDS-g6066.t5;Name=K3A94_CDS-g6066.t5;Parent=K3A94_transcript-g6066.t5
contig_13	AUGUSTUS	CDS	1703247	1703435	1	+	2	ID=K3A94_CDS-g6066.t3;Name=K3A94_CDS-g6066.t3;Parent=K3A94_transcript-g6066.t3
contig_13	AUGUSTUS	CDS	1703247	1703435	1	+	2	ID=K3A94_CDS-g6066.t2;Name=K3A94_CDS-g6066.t2;Parent=K3A94_transcript-g6066.t2
contig_13	AUGUSTUS	CDS	1703247	1703435	1	+	2	ID=K3A94_CDS-g6066.t7;Name=K3A94_CDS-g6066.t7;Parent=K3A94_transcript-g6066.t7
contig_13	GeneMark.hmm	CDS	1703247	1703435	.	+	2	ID=K3A94_CDS-3440_t;Name=K3A94_CDS-3440_t;Parent=K3A94_transcript-3440_t
contig_13	AUGUSTUS	intron	1703436	1703512	1	+	.	ID=K3A94_intron-g6066.t6;Name=K3A94_intron-g6066.t6;Parent=K3A94_transcript-g6066.t6
contig_13	AUGUSTUS	intron	1703436	1703512	1	+	.	ID=K3A94_intron-g6066.t4;Name=K3A94_intron-g6066.t4;Parent=K3A94_transcript-g6066.t4
contig_13	AUGUSTUS	intron	1703436	1703512	1	+	.	ID=K3A94_intron-g6066.t1;Name=K3A94_intron-g6066.t1;Parent=K3A94_transcript-g6066.t1
contig_13	AUGUSTUS	intron	1703436	1703512	1	+	.	ID=K3A94_intron-g6066.t5;Name=K3A94_intron-g6066.t5;Parent=K3A94_transcript-g6066.t5
contig_13	AUGUSTUS	intron	1703436	1703512	1	+	.	ID=K3A94_intron-g6066.t3;Name=K3A94_intron-g6066.t3;Parent=K3A94_transcript-g6066.t3
contig_13	AUGUSTUS	intron	1703436	1703512	1	+	.	ID=K3A94_intron-g6066.t2;Name=K3A94_intron-g6066.t2;Parent=K3A94_transcript-g6066.t2
contig_13	AUGUSTUS	intron	1703436	1703512	1	+	.	ID=K3A94_intron-g6066.t7;Name=K3A94_intron-g6066.t7;Parent=K3A94_transcript-g6066.t7
contig_13	AUGUSTUS	exon	1703513	1703649	.	+	.	ID=K3A94_exon-g6066.t6;Name=K3A94_exon-g6066.t6;Parent=K3A94_transcript-g6066.t6
contig_13	AUGUSTUS	exon	1703513	1703649	.	+	.	ID=K3A94_exon-g6066.t4;Name=K3A94_exon-g6066.t4;Parent=K3A94_transcript-g6066.t4
contig_13	AUGUSTUS	exon	1703513	1703649	.	+	.	ID=K3A94_exon-g6066.t1;Name=K3A94_exon-g6066.t1;Parent=K3A94_transcript-g6066.t1
contig_13	AUGUSTUS	exon	1703513	1703649	.	+	.	ID=K3A94_exon-g6066.t5;Name=K3A94_exon-g6066.t5;Parent=K3A94_transcript-g6066.t5
contig_13	AUGUSTUS	exon	1703513	1703649	.	+	.	ID=K3A94_exon-g6066.t3;Name=K3A94_exon-g6066.t3;Parent=K3A94_transcript-g6066.t3
contig_13	AUGUSTUS	exon	1703513	1703649	.	+	.	ID=K3A94_exon-g6066.t2;Name=K3A94_exon-g6066.t2;Parent=K3A94_transcript-g6066.t2
contig_13	AUGUSTUS	exon	1703513	1703649	.	+	.	ID=K3A94_exon-g6066.t7;Name=K3A94_exon-g6066.t7;Parent=K3A94_transcript-g6066.t7
contig_13	GeneMark.hmm	exon	1703513	1703649	0	+	.	ID=K3A94_exon-3440_t;Name=K3A94_exon-3440_t;Parent=K3A94_transcript-3440_t
contig_13	AUGUSTUS	CDS	1703513	1703649	1	+	2	ID=K3A94_CDS-g6066.t6;Name=K3A94_CDS-g6066.t6;Parent=K3A94_transcript-g6066.t6
contig_13	AUGUSTUS	CDS	1703513	1703649	1	+	2	ID=K3A94_CDS-g6066.t4;Name=K3A94_CDS-g6066.t4;Parent=K3A94_transcript-g6066.t4
contig_13	AUGUSTUS	CDS	1703513	1703649	1	+	2	ID=K3A94_CDS-g6066.t1;Name=K3A94_CDS-g6066.t1;Parent=K3A94_transcript-g6066.t1
contig_13	AUGUSTUS	CDS	1703513	1703649	1	+	2	ID=K3A94_CDS-g6066.t5;Name=K3A94_CDS-g6066.t5;Parent=K3A94_transcript-g6066.t5
contig_13	AUGUSTUS	CDS	1703513	1703649	1	+	2	ID=K3A94_CDS-g6066.t3;Name=K3A94_CDS-g6066.t3;Parent=K3A94_transcript-g6066.t3
contig_13	AUGUSTUS	CDS	1703513	1703649	1	+	2	ID=K3A94_CDS-g6066.t2;Name=K3A94_CDS-g6066.t2;Parent=K3A94_transcript-g6066.t2
contig_13	AUGUSTUS	CDS	1703513	1703649	1	+	2	ID=K3A94_CDS-g6066.t7;Name=K3A94_CDS-g6066.t7;Parent=K3A94_transcript-g6066.t7
contig_13	GeneMark.hmm	CDS	1703513	1703649	.	+	2	ID=K3A94_CDS-3440_t;Name=K3A94_CDS-3440_t;Parent=K3A94_transcript-3440_t
contig_13	AUGUSTUS	intron	1703650	1703702	1	+	.	ID=K3A94_intron-g6066.t6;Name=K3A94_intron-g6066.t6;Parent=K3A94_transcript-g6066.t6
contig_13	AUGUSTUS	intron	1703650	1703702	1	+	.	ID=K3A94_intron-g6066.t4;Name=K3A94_intron-g6066.t4;Parent=K3A94_transcript-g6066.t4
contig_13	AUGUSTUS	intron	1703650	1703702	1	+	.	ID=K3A94_intron-g6066.t1;Name=K3A94_intron-g6066.t1;Parent=K3A94_transcript-g6066.t1
contig_13	AUGUSTUS	intron	1703650	1703702	1	+	.	ID=K3A94_intron-g6066.t5;Name=K3A94_intron-g6066.t5;Parent=K3A94_transcript-g6066.t5
contig_13	AUGUSTUS	intron	1703650	1703702	1	+	.	ID=K3A94_intron-g6066.t3;Name=K3A94_intron-g6066.t3;Parent=K3A94_transcript-g6066.t3
contig_13	AUGUSTUS	intron	1703650	1703702	1	+	.	ID=K3A94_intron-g6066.t2;Name=K3A94_intron-g6066.t2;Parent=K3A94_transcript-g6066.t2
contig_13	AUGUSTUS	intron	1703650	1703702	1	+	.	ID=K3A94_intron-g6066.t7;Name=K3A94_intron-g6066.t7;Parent=K3A94_transcript-g6066.t7
contig_13	AUGUSTUS	exon	1703703	1703890	.	+	.	ID=K3A94_exon-g6066.t6;Name=K3A94_exon-g6066.t6;Parent=K3A94_transcript-g6066.t6
contig_13	AUGUSTUS	exon	1703703	1703890	.	+	.	ID=K3A94_exon-g6066.t4;Name=K3A94_exon-g6066.t4;Parent=K3A94_transcript-g6066.t4
contig_13	AUGUSTUS	exon	1703703	1703890	.	+	.	ID=K3A94_exon-g6066.t1;Name=K3A94_exon-g6066.t1;Parent=K3A94_transcript-g6066.t1
contig_13	AUGUSTUS	exon	1703703	1703890	.	+	.	ID=K3A94_exon-g6066.t5;Name=K3A94_exon-g6066.t5;Parent=K3A94_transcript-g6066.t5
contig_13	AUGUSTUS	exon	1703703	1703890	.	+	.	ID=K3A94_exon-g6066.t3;Name=K3A94_exon-g6066.t3;Parent=K3A94_transcript-g6066.t3
contig_13	AUGUSTUS	exon	1703703	1703890	.	+	.	ID=K3A94_exon-g6066.t2;Name=K3A94_exon-g6066.t2;Parent=K3A94_transcript-g6066.t2
contig_13	AUGUSTUS	exon	1703703	1703890	.	+	.	ID=K3A94_exon-g6066.t7;Name=K3A94_exon-g6066.t7;Parent=K3A94_transcript-g6066.t7
contig_13	GeneMark.hmm	exon	1703703	1703890	0	+	.	ID=K3A94_exon-3440_t;Name=K3A94_exon-3440_t;Parent=K3A94_transcript-3440_t
contig_13	AUGUSTUS	CDS	1703703	1703890	1	+	0	ID=K3A94_CDS-g6066.t6;Name=K3A94_CDS-g6066.t6;Parent=K3A94_transcript-g6066.t6
contig_13	AUGUSTUS	CDS	1703703	1703890	1	+	0	ID=K3A94_CDS-g6066.t4;Name=K3A94_CDS-g6066.t4;Parent=K3A94_transcript-g6066.t4
```
