## Supplemental File 1 for "A high-quality *de novo* genome assembly based on nanopore sequencing of a wild-caught coconut rhinoceros beetle (*Oryctes rhinoceros*)": S4-7k-2v3.masked.v2.gff (part 9 of 54)

```
contig_13	AUGUSTUS	CDS	1703703	1703890	1	+	0	ID=K3A94_CDS-g6066.t1;Name=K3A94_CDS-g6066.t1;Parent=K3A94_transcript-g6066.t1
contig_13	AUGUSTUS	CDS	1703703	1703890	1	+	0	ID=K3A94_CDS-g6066.t5;Name=K3A94_CDS-g6066.t5;Parent=K3A94_transcript-g6066.t5
contig_13	AUGUSTUS	CDS	1703703	1703890	1	+	0	ID=K3A94_CDS-g6066.t3;Name=K3A94_CDS-g6066.t3;Parent=K3A94_transcript-g6066.t3
contig_13	AUGUSTUS	CDS	1703703	1703890	1	+	0	ID=K3A94_CDS-g6066.t2;Name=K3A94_CDS-g6066.t2;Parent=K3A94_transcript-g6066.t2
contig_13	AUGUSTUS	CDS	1703703	1703890	1	+	0	ID=K3A94_CDS-g6066.t7;Name=K3A94_CDS-g6066.t7;Parent=K3A94_transcript-g6066.t7
contig_13	GeneMark.hmm	CDS	1703703	1703890	.	+	0	ID=K3A94_CDS-3440_t;Name=K3A94_CDS-3440_t;Parent=K3A94_transcript-3440_t
contig_13	AUGUSTUS	intron	1703891	1703943	0.97	+	.	ID=K3A94_intron-g6066.t6;Name=K3A94_intron-g6066.t6;Parent=K3A94_transcript-g6066.t6
contig_13	AUGUSTUS	intron	1703891	1703943	0.97	+	.	ID=K3A94_intron-g6066.t4;Name=K3A94_intron-g6066.t4;Parent=K3A94_transcript-g6066.t4
contig_13	AUGUSTUS	intron	1703891	1703955	1	+	.	ID=K3A94_intron-g6066.t1;Name=K3A94_intron-g6066.t1;Parent=K3A94_transcript-g6066.t1
contig_13	AUGUSTUS	intron	1703891	1703943	0.99	+	.	ID=K3A94_intron-g6066.t5;Name=K3A94_intron-g6066.t5;Parent=K3A94_transcript-g6066.t5
contig_13	AUGUSTUS	intron	1703891	1703943	0.99	+	.	ID=K3A94_intron-g6066.t3;Name=K3A94_intron-g6066.t3;Parent=K3A94_transcript-g6066.t3
contig_13	AUGUSTUS	intron	1703891	1703943	1	+	.	ID=K3A94_intron-g6066.t2;Name=K3A94_intron-g6066.t2;Parent=K3A94_transcript-g6066.t2
contig_13	AUGUSTUS	intron	1703891	1703943	1	+	.	ID=K3A94_intron-g6066.t7;Name=K3A94_intron-g6066.t7;Parent=K3A94_transcript-g6066.t7
contig_13	AUGUSTUS	exon	1703944	1704057	.	+	.	ID=K3A94_exon-g6066.t6;Name=K3A94_exon-g6066.t6;Parent=K3A94_transcript-g6066.t6
contig_13	AUGUSTUS	exon	1703944	1704057	.	+	.	ID=K3A94_exon-g6066.t4;Name=K3A94_exon-g6066.t4;Parent=K3A94_transcript-g6066.t4
contig_13	AUGUSTUS	exon	1703944	1704057	.	+	.	ID=K3A94_exon-g6066.t5;Name=K3A94_exon-g6066.t5;Parent=K3A94_transcript-g6066.t5
contig_13	AUGUSTUS	exon	1703944	1704057	.	+	.	ID=K3A94_exon-g6066.t3;Name=K3A94_exon-g6066.t3;Parent=K3A94_transcript-g6066.t3
contig_13	AUGUSTUS	exon	1703944	1704057	.	+	.	ID=K3A94_exon-g6066.t2;Name=K3A94_exon-g6066.t2;Parent=K3A94_transcript-g6066.t2
contig_13	AUGUSTUS	exon	1703944	1704057	.	+	.	ID=K3A94_exon-g6066.t7;Name=K3A94_exon-g6066.t7;Parent=K3A94_transcript-g6066.t7
contig_13	GeneMark.hmm	exon	1703944	1704057	0	+	.	ID=K3A94_exon-3440_t;Name=K3A94_exon-3440_t;Parent=K3A94_transcript-3440_t
contig_13	AUGUSTUS	CDS	1703944	1704057	0.97	+	1	ID=K3A94_CDS-g6066.t6;Name=K3A94_CDS-g6066.t6;Parent=K3A94_transcript-g6066.t6
contig_13	AUGUSTUS	CDS	1703944	1704057	0.97	+	1	ID=K3A94_CDS-g6066.t4;Name=K3A94_CDS-g6066.t4;Parent=K3A94_transcript-g6066.t4
contig_13	AUGUSTUS	CDS	1703944	1704057	0.99	+	1	ID=K3A94_CDS-g6066.t5;Name=K3A94_CDS-g6066.t5;Parent=K3A94_transcript-g6066.t5
contig_13	AUGUSTUS	CDS	1703944	1704057	0.99	+	1	ID=K3A94_CDS-g6066.t3;Name=K3A94_CDS-g6066.t3;Parent=K3A94_transcript-g6066.t3
contig_13	AUGUSTUS	CDS	1703944	1704057	1	+	1	ID=K3A94_CDS-g6066.t2;Name=K3A94_CDS-g6066.t2;Parent=K3A94_transcript-g6066.t2
contig_13	AUGUSTUS	CDS	1703944	1704057	1	+	1	ID=K3A94_CDS-g6066.t7;Name=K3A94_CDS-g6066.t7;Parent=K3A94_transcript-g6066.t7
contig_13	GeneMark.hmm	CDS	1703944	1704057	.	+	1	ID=K3A94_CDS-3440_t;Name=K3A94_CDS-3440_t;Parent=K3A94_transcript-3440_t
contig_13	AUGUSTUS	exon	1703956	1704057	.	+	.	ID=K3A94_exon-g6066.t1;Name=K3A94_exon-g6066.t1;Parent=K3A94_transcript-g6066.t1
contig_13	AUGUSTUS	CDS	1703956	1704057	1	+	1	ID=K3A94_CDS-g6066.t1;Name=K3A94_CDS-g6066.t1;Parent=K3A94_transcript-g6066.t1
contig_13	AUGUSTUS	intron	1704058	1704277	1	+	.	ID=K3A94_intron-g6066.t6;Name=K3A94_intron-g6066.t6;Parent=K3A94_transcript-g6066.t6
contig_13	AUGUSTUS	intron	1704058	1704277	1	+	.	ID=K3A94_intron-g6066.t4;Name=K3A94_intron-g6066.t4;Parent=K3A94_transcript-g6066.t4
contig_13	AUGUSTUS	intron	1704058	1704277	1	+	.	ID=K3A94_intron-g6066.t1;Name=K3A94_intron-g6066.t1;Parent=K3A94_transcript-g6066.t1
contig_13	AUGUSTUS	intron	1704058	1704277	1	+	.	ID=K3A94_intron-g6066.t5;Name=K3A94_intron-g6066.t5;Parent=K3A94_transcript-g6066.t5
contig_13	AUGUSTUS	intron	1704058	1704277	1	+	.	ID=K3A94_intron-g6066.t3;Name=K3A94_intron-g6066.t3;Parent=K3A94_transcript-g6066.t3
contig_13	AUGUSTUS	intron	1704058	1704277	1	+	.	ID=K3A94_intron-g6066.t2;Name=K3A94_intron-g6066.t2;Parent=K3A94_transcript-g6066.t2
contig_13	AUGUSTUS	intron	1704058	1704277	1	+	.	ID=K3A94_intron-g6066.t7;Name=K3A94_intron-g6066.t7;Parent=K3A94_transcript-g6066.t7
contig_13	AUGUSTUS	exon	1704278	1704465	.	+	.	ID=K3A94_exon-g6066.t6;Name=K3A94_exon-g6066.t6;Parent=K3A94_transcript-g6066.t6
contig_13	AUGUSTUS	exon	1704278	1704489	.	+	.	ID=K3A94_exon-g6066.t4;Name=K3A94_exon-g6066.t4;Parent=K3A94_transcript-g6066.t4
contig_13	AUGUSTUS	exon	1704278	1704465	.	+	.	ID=K3A94_exon-g6066.t1;Name=K3A94_exon-g6066.t1;Parent=K3A94_transcript-g6066.t1
contig_13	AUGUSTUS	exon	1704278	1704465	.	+	.	ID=K3A94_exon-g6066.t5;Name=K3A94_exon-g6066.t5;Parent=K3A94_transcript-g6066.t5
contig_13	AUGUSTUS	exon	1704278	1704465	.	+	.	ID=K3A94_exon-g6066.t3;Name=K3A94_exon-g6066.t3;Parent=K3A94_transcript-g6066.t3
contig_13	AUGUSTUS	exon	1704278	1704465	.	+	.	ID=K3A94_exon-g6066.t2;Name=K3A94_exon-g6066.t2;Parent=K3A94_transcript-g6066.t2
contig_13	AUGUSTUS	exon	1704278	1704465	.	+	.	ID=K3A94_exon-g6066.t7;Name=K3A94_exon-g6066.t7;Parent=K3A94_transcript-g6066.t7
contig_13	GeneMark.hmm	exon	1704278	1704489	0	+	.	ID=K3A94_exon-3440_t;Name=K3A94_exon-3440_t;Parent=K3A94_transcript-3440_t
contig_13	AUGUSTUS	CDS	1704278	1704465	0.69	+	1	ID=K3A94_CDS-g6066.t6;Name=K3A94_CDS-g6066.t6;Parent=K3A94_transcript-g6066.t6
contig_13	AUGUSTUS	CDS	1704278	1704489	1	+	1	ID=K3A94_CDS-g6066.t4;Name=K3A94_CDS-g6066.t4;Parent=K3A94_transcript-g6066.t4
contig_13	AUGUSTUS	CDS	1704278	1704465	0.68	+	1	ID=K3A94_CDS-g6066.t1;Name=K3A94_CDS-g6066.t1;Parent=K3A94_transcript-g6066.t1
contig_13	AUGUSTUS	CDS	1704278	1704465	0.62	+	1	ID=K3A94_CDS-g6066.t5;Name=K3A94_CDS-g6066.t5;Parent=K3A94_transcript-g6066.t5
contig_13	AUGUSTUS	CDS	1704278	1704465	0.63	+	1	ID=K3A94_CDS-g6066.t3;Name=K3A94_CDS-g6066.t3;Parent=K3A94_transcript-g6066.t3
contig_13	AUGUSTUS	CDS	1704278	1704465	0.67	+	1	ID=K3A94_CDS-g6066.t2;Name=K3A94_CDS-g6066.t2;Parent=K3A94_transcript-g6066.t2
contig_13	AUGUSTUS	CDS	1704278	1704465	0.58	+	1	ID=K3A94_CDS-g6066.t7;Name=K3A94_CDS-g6066.t7;Parent=K3A94_transcript-g6066.t7
contig_13	GeneMark.hmm	CDS	1704278	1704489	.	+	1	ID=K3A94_CDS-3440_t;Name=K3A94_CDS-3440_t;Parent=K3A94_transcript-3440_t
contig_13	AUGUSTUS	intron	1704466	1704859	0.69	+	.	ID=K3A94_intron-g6066.t6;Name=K3A94_intron-g6066.t6;Parent=K3A94_transcript-g6066.t6
contig_13	AUGUSTUS	intron	1704466	1704859	0.68	+	.	ID=K3A94_intron-g6066.t1;Name=K3A94_intron-g6066.t1;Parent=K3A94_transcript-g6066.t1
contig_13	AUGUSTUS	intron	1704466	1704859	0.62	+	.	ID=K3A94_intron-g6066.t5;Name=K3A94_intron-g6066.t5;Parent=K3A94_transcript-g6066.t5
contig_13	AUGUSTUS	intron	1704466	1704859	0.63	+	.	ID=K3A94_intron-g6066.t3;Name=K3A94_intron-g6066.t3;Parent=K3A94_transcript-g6066.t3
contig_13	AUGUSTUS	intron	1704466	1704859	0.67	+	.	ID=K3A94_intron-g6066.t2;Name=K3A94_intron-g6066.t2;Parent=K3A94_transcript-g6066.t2
contig_13	AUGUSTUS	intron	1704466	1704859	0.58	+	.	ID=K3A94_intron-g6066.t7;Name=K3A94_intron-g6066.t7;Parent=K3A94_transcript-g6066.t7
contig_13	AUGUSTUS	intron	1704490	1704859	1	+	.	ID=K3A94_intron-g6066.t4;Name=K3A94_intron-g6066.t4;Parent=K3A94_transcript-g6066.t4
contig_13	AUGUSTUS	exon	1704860	1704972	.	+	.	ID=K3A94_exon-g6066.t6;Name=K3A94_exon-g6066.t6;Parent=K3A94_transcript-g6066.t6
contig_13	AUGUSTUS	exon	1704860	1704972	.	+	.	ID=K3A94_exon-g6066.t4;Name=K3A94_exon-g6066.t4;Parent=K3A94_transcript-g6066.t4
contig_13	AUGUSTUS	exon	1704860	1704972	.	+	.	ID=K3A94_exon-g6066.t1;Name=K3A94_exon-g6066.t1;Parent=K3A94_transcript-g6066.t1
contig_13	AUGUSTUS	exon	1704860	1704972	.	+	.	ID=K3A94_exon-g6066.t5;Name=K3A94_exon-g6066.t5;Parent=K3A94_transcript-g6066.t5
contig_13	AUGUSTUS	exon	1704860	1704972	.	+	.	ID=K3A94_exon-g6066.t3;Name=K3A94_exon-g6066.t3;Parent=K3A94_transcript-g6066.t3
contig_13	AUGUSTUS	exon	1704860	1704972	.	+	.	ID=K3A94_exon-g6066.t2;Name=K3A94_exon-g6066.t2;Parent=K3A94_transcript-g6066.t2
contig_13	AUGUSTUS	exon	1704860	1704972	.	+	.	ID=K3A94_exon-g6066.t7;Name=K3A94_exon-g6066.t7;Parent=K3A94_transcript-g6066.t7
contig_13	GeneMark.hmm	exon	1704860	1704972	0	+	.	ID=K3A94_exon-3440_t;Name=K3A94_exon-3440_t;Parent=K3A94_transcript-3440_t
contig_13	AUGUSTUS	CDS	1704860	1704972	1	+	2	ID=K3A94_CDS-g6066.t6;Name=K3A94_CDS-g6066.t6;Parent=K3A94_transcript-g6066.t6
contig_13	AUGUSTUS	CDS	1704860	1704972	1	+	2	ID=K3A94_CDS-g6066.t4;Name=K3A94_CDS-g6066.t4;Parent=K3A94_transcript-g6066.t4
contig_13	AUGUSTUS	CDS	1704860	1704972	1	+	2	ID=K3A94_CDS-g6066.t1;Name=K3A94_CDS-g6066.t1;Parent=K3A94_transcript-g6066.t1
contig_13	AUGUSTUS	CDS	1704860	1704972	1	+	2	ID=K3A94_CDS-g6066.t5;Name=K3A94_CDS-g6066.t5;Parent=K3A94_transcript-g6066.t5
contig_13	AUGUSTUS	CDS	1704860	1704972	1	+	2	ID=K3A94_CDS-g6066.t3;Name=K3A94_CDS-g6066.t3;Parent=K3A94_transcript-g6066.t3
contig_13	AUGUSTUS	CDS	1704860	1704972	1	+	2	ID=K3A94_CDS-g6066.t2;Name=K3A94_CDS-g6066.t2;Parent=K3A94_transcript-g6066.t2
contig_13	AUGUSTUS	CDS	1704860	1704972	1	+	2	ID=K3A94_CDS-g6066.t7;Name=K3A94_CDS-g6066.t7;Parent=K3A94_transcript-g6066.t7
contig_13	GeneMark.hmm	CDS	1704860	1704972	.	+	2	ID=K3A94_CDS-3440_t;Name=K3A94_CDS-3440_t;Parent=K3A94_transcript-3440_t
contig_13	AUGUSTUS	intron	1704973	1706470	1	+	.	ID=K3A94_intron-g6066.t6;Name=K3A94_intron-g6066.t6;Parent=K3A94_transcript-g6066.t6
contig_13	AUGUSTUS	intron	1704973	1705250	1	+	.	ID=K3A94_intron-g6066.t4;Name=K3A94_intron-g6066.t4;Parent=K3A94_transcript-g6066.t4
contig_13	AUGUSTUS	intron	1704973	1705250	1	+	.	ID=K3A94_intron-g6066.t1;Name=K3A94_intron-g6066.t1;Parent=K3A94_transcript-g6066.t1
contig_13	AUGUSTUS	intron	1704973	1705253	0.82	+	.	ID=K3A94_intron-g6066.t5;Name=K3A94_intron-g6066.t5;Parent=K3A94_transcript-g6066.t5
contig_13	AUGUSTUS	intron	1704973	1705250	1	+	.	ID=K3A94_intron-g6066.t3;Name=K3A94_intron-g6066.t3;Parent=K3A94_transcript-g6066.t3
contig_13	AUGUSTUS	intron	1704973	1705250	1	+	.	ID=K3A94_intron-g6066.t2;Name=K3A94_intron-g6066.t2;Parent=K3A94_transcript-g6066.t2
contig_13	AUGUSTUS	intron	1704973	1705250	1	+	.	ID=K3A94_intron-g6066.t7;Name=K3A94_intron-g6066.t7;Parent=K3A94_transcript-g6066.t7
contig_13	AUGUSTUS	exon	1705251	1705394	.	+	.	ID=K3A94_exon-g6066.t4;Name=K3A94_exon-g6066.t4;Parent=K3A94_transcript-g6066.t4
contig_13	AUGUSTUS	exon	1705251	1705394	.	+	.	ID=K3A94_exon-g6066.t1;Name=K3A94_exon-g6066.t1;Parent=K3A94_transcript-g6066.t1
contig_13	AUGUSTUS	exon	1705251	1705394	.	+	.	ID=K3A94_exon-g6066.t3;Name=K3A94_exon-g6066.t3;Parent=K3A94_transcript-g6066.t3
contig_13	AUGUSTUS	exon	1705251	1705394	.	+	.	ID=K3A94_exon-g6066.t2;Name=K3A94_exon-g6066.t2;Parent=K3A94_transcript-g6066.t2
contig_13	AUGUSTUS	exon	1705251	1705394	.	+	.	ID=K3A94_exon-g6066.t7;Name=K3A94_exon-g6066.t7;Parent=K3A94_transcript-g6066.t7
contig_13	AUGUSTUS	CDS	1705251	1705394	1	+	0	ID=K3A94_CDS-g6066.t4;Name=K3A94_CDS-g6066.t4;Parent=K3A94_transcript-g6066.t4
contig_13	AUGUSTUS	CDS	1705251	1705394	1	+	0	ID=K3A94_CDS-g6066.t1;Name=K3A94_CDS-g6066.t1;Parent=K3A94_transcript-g6066.t1
contig_13	AUGUSTUS	CDS	1705251	1705394	1	+	0	ID=K3A94_CDS-g6066.t3;Name=K3A94_CDS-g6066.t3;Parent=K3A94_transcript-g6066.t3
contig_13	AUGUSTUS	CDS	1705251	1705394	1	+	0	ID=K3A94_CDS-g6066.t2;Name=K3A94_CDS-g6066.t2;Parent=K3A94_transcript-g6066.t2
contig_13	AUGUSTUS	CDS	1705251	1705394	1	+	0	ID=K3A94_CDS-g6066.t7;Name=K3A94_CDS-g6066.t7;Parent=K3A94_transcript-g6066.t7
contig_13	AUGUSTUS	exon	1705254	1705394	.	+	.	ID=K3A94_exon-g6066.t5;Name=K3A94_exon-g6066.t5;Parent=K3A94_transcript-g6066.t5
contig_13	AUGUSTUS	CDS	1705254	1705394	0.82	+	0	ID=K3A94_CDS-g6066.t5;Name=K3A94_CDS-g6066.t5;Parent=K3A94_transcript-g6066.t5
contig_13	AUGUSTUS	intron	1705395	1706470	1	+	.	ID=K3A94_intron-g6066.t4;Name=K3A94_intron-g6066.t4;Parent=K3A94_transcript-g6066.t4
contig_13	AUGUSTUS	intron	1705395	1706470	1	+	.	ID=K3A94_intron-g6066.t1;Name=K3A94_intron-g6066.t1;Parent=K3A94_transcript-g6066.t1
contig_13	AUGUSTUS	intron	1705395	1706470	1	+	.	ID=K3A94_intron-g6066.t5;Name=K3A94_intron-g6066.t5;Parent=K3A94_transcript-g6066.t5
contig_13	AUGUSTUS	intron	1705395	1706470	1	+	.	ID=K3A94_intron-g6066.t3;Name=K3A94_intron-g6066.t3;Parent=K3A94_transcript-g6066.t3
contig_13	AUGUSTUS	intron	1705395	1706470	1	+	.	ID=K3A94_intron-g6066.t2;Name=K3A94_intron-g6066.t2;Parent=K3A94_transcript-g6066.t2
contig_13	AUGUSTUS	intron	1705395	1706470	1	+	.	ID=K3A94_intron-g6066.t7;Name=K3A94_intron-g6066.t7;Parent=K3A94_transcript-g6066.t7
contig_13	AUGUSTUS	exon	1706471	1706627	.	+	.	ID=K3A94_exon-g6066.t6;Name=K3A94_exon-g6066.t6;Parent=K3A94_transcript-g6066.t6
contig_13	AUGUSTUS	exon	1706471	1706627	.	+	.	ID=K3A94_exon-g6066.t4;Name=K3A94_exon-g6066.t4;Parent=K3A94_transcript-g6066.t4
contig_13	AUGUSTUS	exon	1706471	1706627	.	+	.	ID=K3A94_exon-g6066.t1;Name=K3A94_exon-g6066.t1;Parent=K3A94_transcript-g6066.t1
contig_13	AUGUSTUS	exon	1706471	1706627	.	+	.	ID=K3A94_exon-g6066.t5;Name=K3A94_exon-g6066.t5;Parent=K3A94_transcript-g6066.t5
contig_13	AUGUSTUS	exon	1706471	1706627	.	+	.	ID=K3A94_exon-g6066.t3;Name=K3A94_exon-g6066.t3;Parent=K3A94_transcript-g6066.t3
contig_13	AUGUSTUS	exon	1706471	1706627	.	+	.	ID=K3A94_exon-g6066.t2;Name=K3A94_exon-g6066.t2;Parent=K3A94_transcript-g6066.t2
contig_13	AUGUSTUS	exon	1706471	1706627	.	+	.	ID=K3A94_exon-g6066.t7;Name=K3A94_exon-g6066.t7;Parent=K3A94_transcript-g6066.t7
contig_13	GeneMark.hmm	exon	1706471	1706627	0	+	.	ID=K3A94_exon-3440_t;Name=K3A94_exon-3440_t;Parent=K3A94_transcript-3440_t
contig_13	AUGUSTUS	CDS	1706471	1706627	1	+	0	ID=K3A94_CDS-g6066.t6;Name=K3A94_CDS-g6066.t6;Parent=K3A94_transcript-g6066.t6
contig_13	AUGUSTUS	CDS	1706471	1706627	1	+	0	ID=K3A94_CDS-g6066.t4;Name=K3A94_CDS-g6066.t4;Parent=K3A94_transcript-g6066.t4
contig_13	AUGUSTUS	CDS	1706471	1706627	1	+	0	ID=K3A94_CDS-g6066.t1;Name=K3A94_CDS-g6066.t1;Parent=K3A94_transcript-g6066.t1
contig_13	AUGUSTUS	CDS	1706471	1706627	1	+	0	ID=K3A94_CDS-g6066.t5;Name=K3A94_CDS-g6066.t5;Parent=K3A94_transcript-g6066.t5
contig_13	AUGUSTUS	CDS	1706471	1706627	1	+	0	ID=K3A94_CDS-g6066.t3;Name=K3A94_CDS-g6066.t3;Parent=K3A94_transcript-g6066.t3
contig_13	AUGUSTUS	CDS	1706471	1706627	1	+	0	ID=K3A94_CDS-g6066.t2;Name=K3A94_CDS-g6066.t2;Parent=K3A94_transcript-g6066.t2
contig_13	AUGUSTUS	CDS	1706471	1706627	1	+	0	ID=K3A94_CDS-g6066.t7;Name=K3A94_CDS-g6066.t7;Parent=K3A94_transcript-g6066.t7
contig_13	GeneMark.hmm	CDS	1706471	1706627	.	+	0	ID=K3A94_CDS-3440_t;Name=K3A94_CDS-3440_t;Parent=K3A94_transcript-3440_t
contig_13	AUGUSTUS	intron	1706628	1706685	1	+	.	ID=K3A94_intron-g6066.t6;Name=K3A94_intron-g6066.t6;Parent=K3A94_transcript-g6066.t6
contig_13	AUGUSTUS	intron	1706628	1706685	1	+	.	ID=K3A94_intron-g6066.t4;Name=K3A94_intron-g6066.t4;Parent=K3A94_transcript-g6066.t4
contig_13	AUGUSTUS	intron	1706628	1706685	1	+	.	ID=K3A94_intron-g6066.t1;Name=K3A94_intron-g6066.t1;Parent=K3A94_transcript-g6066.t1
contig_13	AUGUSTUS	intron	1706628	1706685	1	+	.	ID=K3A94_intron-g6066.t5;Name=K3A94_intron-g6066.t5;Parent=K3A94_transcript-g6066.t5
contig_13	AUGUSTUS	intron	1706628	1706685	1	+	.	ID=K3A94_intron-g6066.t3;Name=K3A94_intron-g6066.t3;Parent=K3A94_transcript-g6066.t3
contig_13	AUGUSTUS	intron	1706628	1706685	1	+	.	ID=K3A94_intron-g6066.t2;Name=K3A94_intron-g6066.t2;Parent=K3A94_transcript-g6066.t2
contig_13	AUGUSTUS	intron	1706628	1706685	1	+	.	ID=K3A94_intron-g6066.t7;Name=K3A94_intron-g6066.t7;Parent=K3A94_transcript-g6066.t7
contig_13	AUGUSTUS	exon	1706686	1706827	.	+	.	ID=K3A94_exon-g6066.t6;Name=K3A94_exon-g6066.t6;Parent=K3A94_transcript-g6066.t6
contig_13	AUGUSTUS	exon	1706686	1706827	.	+	.	ID=K3A94_exon-g6066.t4;Name=K3A94_exon-g6066.t4;Parent=K3A94_transcript-g6066.t4
contig_13	AUGUSTUS	exon	1706686	1706827	.	+	.	ID=K3A94_exon-g6066.t1;Name=K3A94_exon-g6066.t1;Parent=K3A94_transcript-g6066.t1
contig_13	AUGUSTUS	exon	1706686	1706827	.	+	.	ID=K3A94_exon-g6066.t5;Name=K3A94_exon-g6066.t5;Parent=K3A94_transcript-g6066.t5
contig_13	AUGUSTUS	exon	1706686	1706827	.	+	.	ID=K3A94_exon-g6066.t3;Name=K3A94_exon-g6066.t3;Parent=K3A94_transcript-g6066.t3
contig_13	AUGUSTUS	exon	1706686	1706827	.	+	.	ID=K3A94_exon-g6066.t2;Name=K3A94_exon-g6066.t2;Parent=K3A94_transcript-g6066.t2
contig_13	AUGUSTUS	exon	1706686	1706827	.	+	.	ID=K3A94_exon-g6066.t7;Name=K3A94_exon-g6066.t7;Parent=K3A94_transcript-g6066.t7
contig_13	GeneMark.hmm	exon	1706686	1706827	0	+	.	ID=K3A94_exon-3440_t;Name=K3A94_exon-3440_t;Parent=K3A94_transcript-3440_t
contig_13	AUGUSTUS	CDS	1706686	1706827	1	+	2	ID=K3A94_CDS-g6066.t6;Name=K3A94_CDS-g6066.t6;Parent=K3A94_transcript-g6066.t6
contig_13	AUGUSTUS	CDS	1706686	1706827	1	+	2	ID=K3A94_CDS-g6066.t4;Name=K3A94_CDS-g6066.t4;Parent=K3A94_transcript-g6066.t4
contig_13	AUGUSTUS	CDS	1706686	1706827	1	+	2	ID=K3A94_CDS-g6066.t1;Name=K3A94_CDS-g6066.t1;Parent=K3A94_transcript-g6066.t1
contig_13	AUGUSTUS	CDS	1706686	1706827	1	+	2	ID=K3A94_CDS-g6066.t5;Name=K3A94_CDS-g6066.t5;Parent=K3A94_transcript-g6066.t5
contig_13	AUGUSTUS	CDS	1706686	1706827	1	+	2	ID=K3A94_CDS-g6066.t3;Name=K3A94_CDS-g6066.t3;Parent=K3A94_transcript-g6066.t3
contig_13	AUGUSTUS	CDS	1706686	1706827	1	+	2	ID=K3A94_CDS-g6066.t2;Name=K3A94_CDS-g6066.t2;Parent=K3A94_transcript-g6066.t2
contig_13	AUGUSTUS	CDS	1706686	1706827	1	+	2	ID=K3A94_CDS-g6066.t7;Name=K3A94_CDS-g6066.t7;Parent=K3A94_transcript-g6066.t7
contig_13	GeneMark.hmm	CDS	1706686	1706827	.	+	2	ID=K3A94_CDS-3440_t;Name=K3A94_CDS-3440_t;Parent=K3A94_transcript-3440_t
contig_13	AUGUSTUS	intron	1706828	1706885	1	+	.	ID=K3A94_intron-g6066.t6;Name=K3A94_intron-g6066.t6;Parent=K3A94_transcript-g6066.t6
contig_13	AUGUSTUS	intron	1706828	1706885	1	+	.	ID=K3A94_intron-g6066.t4;Name=K3A94_intron-g6066.t4;Parent=K3A94_transcript-g6066.t4
contig_13	AUGUSTUS	intron	1706828	1706885	1	+	.	ID=K3A94_intron-g6066.t1;Name=K3A94_intron-g6066.t1;Parent=K3A94_transcript-g6066.t1
contig_13	AUGUSTUS	intron	1706828	1706885	1	+	.	ID=K3A94_intron-g6066.t5;Name=K3A94_intron-g6066.t5;Parent=K3A94_transcript-g6066.t5
contig_13	AUGUSTUS	intron	1706828	1706885	1	+	.	ID=K3A94_intron-g6066.t3;Name=K3A94_intron-g6066.t3;Parent=K3A94_transcript-g6066.t3
contig_13	AUGUSTUS	intron	1706828	1706885	1	+	.	ID=K3A94_intron-g6066.t2;Name=K3A94_intron-g6066.t2;Parent=K3A94_transcript-g6066.t2
contig_13	AUGUSTUS	intron	1706828	1706885	1	+	.	ID=K3A94_intron-g6066.t7;Name=K3A94_intron-g6066.t7;Parent=K3A94_transcript-g6066.t7
contig_13	AUGUSTUS	exon	1706886	1707195	.	+	.	ID=K3A94_exon-g6066.t6;Name=K3A94_exon-g6066.t6;Parent=K3A94_transcript-g6066.t6
contig_13	AUGUSTUS	exon	1706886	1707195	.	+	.	ID=K3A94_exon-g6066.t4;Name=K3A94_exon-g6066.t4;Parent=K3A94_transcript-g6066.t4
contig_13	AUGUSTUS	exon	1706886	1707195	.	+	.	ID=K3A94_exon-g6066.t1;Name=K3A94_exon-g6066.t1;Parent=K3A94_transcript-g6066.t1
contig_13	AUGUSTUS	exon	1706886	1707195	.	+	.	ID=K3A94_exon-g6066.t5;Name=K3A94_exon-g6066.t5;Parent=K3A94_transcript-g6066.t5
contig_13	AUGUSTUS	exon	1706886	1707195	.	+	.	ID=K3A94_exon-g6066.t3;Name=K3A94_exon-g6066.t3;Parent=K3A94_transcript-g6066.t3
contig_13	AUGUSTUS	exon	1706886	1707195	.	+	.	ID=K3A94_exon-g6066.t2;Name=K3A94_exon-g6066.t2;Parent=K3A94_transcript-g6066.t2
contig_13	AUGUSTUS	exon	1706886	1707195	.	+	.	ID=K3A94_exon-g6066.t7;Name=K3A94_exon-g6066.t7;Parent=K3A94_transcript-g6066.t7
contig_13	GeneMark.hmm	exon	1706886	1707195	0	+	.	ID=K3A94_exon-3440_t;Name=K3A94_exon-3440_t;Parent=K3A94_transcript-3440_t
contig_13	AUGUSTUS	CDS	1706886	1707195	1	+	1	ID=K3A94_CDS-g6066.t6;Name=K3A94_CDS-g6066.t6;Parent=K3A94_transcript-g6066.t6
contig_13	AUGUSTUS	CDS	1706886	1707195	1	+	1	ID=K3A94_CDS-g6066.t4;Name=K3A94_CDS-g6066.t4;Parent=K3A94_transcript-g6066.t4
contig_13	AUGUSTUS	CDS	1706886	1707195	1	+	1	ID=K3A94_CDS-g6066.t1;Name=K3A94_CDS-g6066.t1;Parent=K3A94_transcript-g6066.t1
contig_13	AUGUSTUS	CDS	1706886	1707195	1	+	1	ID=K3A94_CDS-g6066.t5;Name=K3A94_CDS-g6066.t5;Parent=K3A94_transcript-g6066.t5
contig_13	AUGUSTUS	CDS	1706886	1707195	1	+	1	ID=K3A94_CDS-g6066.t3;Name=K3A94_CDS-g6066.t3;Parent=K3A94_transcript-g6066.t3
contig_13	AUGUSTUS	CDS	1706886	1707195	1	+	1	ID=K3A94_CDS-g6066.t2;Name=K3A94_CDS-g6066.t2;Parent=K3A94_transcript-g6066.t2
contig_13	AUGUSTUS	CDS	1706886	1707195	1	+	1	ID=K3A94_CDS-g6066.t7;Name=K3A94_CDS-g6066.t7;Parent=K3A94_transcript-g6066.t7
contig_13	GeneMark.hmm	CDS	1706886	1707195	.	+	1	ID=K3A94_CDS-3440_t;Name=K3A94_CDS-3440_t;Parent=K3A94_transcript-3440_t
contig_13	AUGUSTUS	intron	1707196	1707265	1	+	.	ID=K3A94_intron-g6066.t6;Name=K3A94_intron-g6066.t6;Parent=K3A94_transcript-g6066.t6
contig_13	AUGUSTUS	intron	1707196	1707265	1	+	.	ID=K3A94_intron-g6066.t4;Name=K3A94_intron-g6066.t4;Parent=K3A94_transcript-g6066.t4
contig_13	AUGUSTUS	intron	1707196	1707265	1	+	.	ID=K3A94_intron-g6066.t1;Name=K3A94_intron-g6066.t1;Parent=K3A94_transcript-g6066.t1
contig_13	AUGUSTUS	intron	1707196	1707265	1	+	.	ID=K3A94_intron-g6066.t5;Name=K3A94_intron-g6066.t5;Parent=K3A94_transcript-g6066.t5
contig_13	AUGUSTUS	intron	1707196	1707265	1	+	.	ID=K3A94_intron-g6066.t3;Name=K3A94_intron-g6066.t3;Parent=K3A94_transcript-g6066.t3
contig_13	AUGUSTUS	intron	1707196	1707265	1	+	.	ID=K3A94_intron-g6066.t2;Name=K3A94_intron-g6066.t2;Parent=K3A94_transcript-g6066.t2
contig_13	AUGUSTUS	intron	1707196	1707265	1	+	.	ID=K3A94_intron-g6066.t7;Name=K3A94_intron-g6066.t7;Parent=K3A94_transcript-g6066.t7
contig_13	AUGUSTUS	exon	1707266	1707424	.	+	.	ID=K3A94_exon-g6066.t6;Name=K3A94_exon-g6066.t6;Parent=K3A94_transcript-g6066.t6
contig_13	AUGUSTUS	exon	1707266	1707424	.	+	.	ID=K3A94_exon-g6066.t4;Name=K3A94_exon-g6066.t4;Parent=K3A94_transcript-g6066.t4
contig_13	AUGUSTUS	exon	1707266	1707424	.	+	.	ID=K3A94_exon-g6066.t1;Name=K3A94_exon-g6066.t1;Parent=K3A94_transcript-g6066.t1
contig_13	AUGUSTUS	exon	1707266	1707424	.	+	.	ID=K3A94_exon-g6066.t5;Name=K3A94_exon-g6066.t5;Parent=K3A94_transcript-g6066.t5
contig_13	AUGUSTUS	exon	1707266	1707424	.	+	.	ID=K3A94_exon-g6066.t3;Name=K3A94_exon-g6066.t3;Parent=K3A94_transcript-g6066.t3
contig_13	AUGUSTUS	exon	1707266	1707424	.	+	.	ID=K3A94_exon-g6066.t2;Name=K3A94_exon-g6066.t2;Parent=K3A94_transcript-g6066.t2
contig_13	AUGUSTUS	exon	1707266	1707424	.	+	.	ID=K3A94_exon-g6066.t7;Name=K3A94_exon-g6066.t7;Parent=K3A94_transcript-g6066.t7
contig_13	GeneMark.hmm	exon	1707266	1707424	0	+	.	ID=K3A94_exon-3440_t;Name=K3A94_exon-3440_t;Parent=K3A94_transcript-3440_t
contig_13	AUGUSTUS	CDS	1707266	1707424	1	+	0	ID=K3A94_CDS-g6066.t6;Name=K3A94_CDS-g6066.t6;Parent=K3A94_transcript-g6066.t6
contig_13	AUGUSTUS	CDS	1707266	1707424	1	+	0	ID=K3A94_CDS-g6066.t4;Name=K3A94_CDS-g6066.t4;Parent=K3A94_transcript-g6066.t4
contig_13	AUGUSTUS	CDS	1707266	1707424	1	+	0	ID=K3A94_CDS-g6066.t1;Name=K3A94_CDS-g6066.t1;Parent=K3A94_transcript-g6066.t1
contig_13	AUGUSTUS	CDS	1707266	1707424	1	+	0	ID=K3A94_CDS-g6066.t5;Name=K3A94_CDS-g6066.t5;Parent=K3A94_transcript-g6066.t5
contig_13	AUGUSTUS	CDS	1707266	1707424	1	+	0	ID=K3A94_CDS-g6066.t3;Name=K3A94_CDS-g6066.t3;Parent=K3A94_transcript-g6066.t3
contig_13	AUGUSTUS	CDS	1707266	1707424	1	+	0	ID=K3A94_CDS-g6066.t2;Name=K3A94_CDS-g6066.t2;Parent=K3A94_transcript-g6066.t2
contig_13	AUGUSTUS	CDS	1707266	1707424	1	+	0	ID=K3A94_CDS-g6066.t7;Name=K3A94_CDS-g6066.t7;Parent=K3A94_transcript-g6066.t7
contig_13	GeneMark.hmm	CDS	1707266	1707424	.	+	0	ID=K3A94_CDS-3440_t;Name=K3A94_CDS-3440_t;Parent=K3A94_transcript-3440_t
contig_13	AUGUSTUS	intron	1707425	1707479	1	+	.	ID=K3A94_intron-g6066.t6;Name=K3A94_intron-g6066.t6;Parent=K3A94_transcript-g6066.t6
contig_13	AUGUSTUS	intron	1707425	1707479	1	+	.	ID=K3A94_intron-g6066.t4;Name=K3A94_intron-g6066.t4;Parent=K3A94_transcript-g6066.t4
contig_13	AUGUSTUS	intron	1707425	1707479	1	+	.	ID=K3A94_intron-g6066.t1;Name=K3A94_intron-g6066.t1;Parent=K3A94_transcript-g6066.t1
contig_13	AUGUSTUS	intron	1707425	1707479	1	+	.	ID=K3A94_intron-g6066.t5;Name=K3A94_intron-g6066.t5;Parent=K3A94_transcript-g6066.t5
contig_13	AUGUSTUS	intron	1707425	1707479	1	+	.	ID=K3A94_intron-g6066.t3;Name=K3A94_intron-g6066.t3;Parent=K3A94_transcript-g6066.t3
contig_13	AUGUSTUS	intron	1707425	1707479	1	+	.	ID=K3A94_intron-g6066.t2;Name=K3A94_intron-g6066.t2;Parent=K3A94_transcript-g6066.t2
contig_13	AUGUSTUS	intron	1707425	1707479	1	+	.	ID=K3A94_intron-g6066.t7;Name=K3A94_intron-g6066.t7;Parent=K3A94_transcript-g6066.t7
contig_13	AUGUSTUS	exon	1707480	1707701	.	+	.	ID=K3A94_exon-g6066.t6;Name=K3A94_exon-g6066.t6;Parent=K3A94_transcript-g6066.t6
contig_13	AUGUSTUS	exon	1707480	1707701	.	+	.	ID=K3A94_exon-g6066.t4;Name=K3A94_exon-g6066.t4;Parent=K3A94_transcript-g6066.t4
contig_13	AUGUSTUS	exon	1707480	1707701	.	+	.	ID=K3A94_exon-g6066.t1;Name=K3A94_exon-g6066.t1;Parent=K3A94_transcript-g6066.t1
contig_13	AUGUSTUS	exon	1707480	1707701	.	+	.	ID=K3A94_exon-g6066.t5;Name=K3A94_exon-g6066.t5;Parent=K3A94_transcript-g6066.t5
contig_13	AUGUSTUS	exon	1707480	1707701	.	+	.	ID=K3A94_exon-g6066.t3;Name=K3A94_exon-g6066.t3;Parent=K3A94_transcript-g6066.t3
contig_13	AUGUSTUS	exon	1707480	1707701	.	+	.	ID=K3A94_exon-g6066.t2;Name=K3A94_exon-g6066.t2;Parent=K3A94_transcript-g6066.t2
contig_13	AUGUSTUS	exon	1707480	1707701	.	+	.	ID=K3A94_exon-g6066.t7;Name=K3A94_exon-g6066.t7;Parent=K3A94_transcript-g6066.t7
contig_13	GeneMark.hmm	exon	1707480	1707701	0	+	.	ID=K3A94_exon-3440_t;Name=K3A94_exon-3440_t;Parent=K3A94_transcript-3440_t
contig_13	AUGUSTUS	CDS	1707480	1707701	1	+	0	ID=K3A94_CDS-g6066.t6;Name=K3A94_CDS-g6066.t6;Parent=K3A94_transcript-g6066.t6
contig_13	AUGUSTUS	CDS	1707480	1707701	1	+	0	ID=K3A94_CDS-g6066.t4;Name=K3A94_CDS-g6066.t4;Parent=K3A94_transcript-g6066.t4
contig_13	AUGUSTUS	CDS	1707480	1707701	1	+	0	ID=K3A94_CDS-g6066.t1;Name=K3A94_CDS-g6066.t1;Parent=K3A94_transcript-g6066.t1
contig_13	AUGUSTUS	CDS	1707480	1707701	0.99	+	0	ID=K3A94_CDS-g6066.t5;Name=K3A94_CDS-g6066.t5;Parent=K3A94_transcript-g6066.t5
contig_13	AUGUSTUS	CDS	1707480	1707701	1	+	0	ID=K3A94_CDS-g6066.t3;Name=K3A94_CDS-g6066.t3;Parent=K3A94_transcript-g6066.t3
contig_13	AUGUSTUS	CDS	1707480	1707701	1	+	0	ID=K3A94_CDS-g6066.t2;Name=K3A94_CDS-g6066.t2;Parent=K3A94_transcript-g6066.t2
contig_13	AUGUSTUS	CDS	1707480	1707701	1	+	0	ID=K3A94_CDS-g6066.t7;Name=K3A94_CDS-g6066.t7;Parent=K3A94_transcript-g6066.t7
contig_13	GeneMark.hmm	CDS	1707480	1707701	.	+	0	ID=K3A94_CDS-3440_t;Name=K3A94_CDS-3440_t;Parent=K3A94_transcript-3440_t
contig_13	AUGUSTUS	intron	1707702	1707757	1	+	.	ID=K3A94_intron-g6066.t6;Name=K3A94_intron-g6066.t6;Parent=K3A94_transcript-g6066.t6
contig_13	AUGUSTUS	intron	1707702	1707757	1	+	.	ID=K3A94_intron-g6066.t4;Name=K3A94_intron-g6066.t4;Parent=K3A94_transcript-g6066.t4
contig_13	AUGUSTUS	intron	1707702	1707757	1	+	.	ID=K3A94_intron-g6066.t1;Name=K3A94_intron-g6066.t1;Parent=K3A94_transcript-g6066.t1
contig_13	AUGUSTUS	intron	1707702	1707757	1	+	.	ID=K3A94_intron-g6066.t5;Name=K3A94_intron-g6066.t5;Parent=K3A94_transcript-g6066.t5
contig_13	AUGUSTUS	intron	1707702	1707757	1	+	.	ID=K3A94_intron-g6066.t3;Name=K3A94_intron-g6066.t3;Parent=K3A94_transcript-g6066.t3
contig_13	AUGUSTUS	intron	1707702	1707757	1	+	.	ID=K3A94_intron-g6066.t2;Name=K3A94_intron-g6066.t2;Parent=K3A94_transcript-g6066.t2
contig_13	AUGUSTUS	intron	1707702	1707757	1	+	.	ID=K3A94_intron-g6066.t7;Name=K3A94_intron-g6066.t7;Parent=K3A94_transcript-g6066.t7
contig_13	AUGUSTUS	exon	1707758	1707888	.	+	.	ID=K3A94_exon-g6066.t6;Name=K3A94_exon-g6066.t6;Parent=K3A94_transcript-g6066.t6
contig_13	AUGUSTUS	exon	1707758	1707888	.	+	.	ID=K3A94_exon-g6066.t4;Name=K3A94_exon-g6066.t4;Parent=K3A94_transcript-g6066.t4
contig_13	AUGUSTUS	exon	1707758	1707888	.	+	.	ID=K3A94_exon-g6066.t1;Name=K3A94_exon-g6066.t1;Parent=K3A94_transcript-g6066.t1
contig_13	AUGUSTUS	exon	1707758	1707888	.	+	.	ID=K3A94_exon-g6066.t5;Name=K3A94_exon-g6066.t5;Parent=K3A94_transcript-g6066.t5
contig_13	AUGUSTUS	exon	1707758	1707888	.	+	.	ID=K3A94_exon-g6066.t3;Name=K3A94_exon-g6066.t3;Parent=K3A94_transcript-g6066.t3
contig_13	AUGUSTUS	exon	1707758	1707888	.	+	.	ID=K3A94_exon-g6066.t2;Name=K3A94_exon-g6066.t2;Parent=K3A94_transcript-g6066.t2
contig_13	AUGUSTUS	exon	1707758	1707888	.	+	.	ID=K3A94_exon-g6066.t7;Name=K3A94_exon-g6066.t7;Parent=K3A94_transcript-g6066.t7
contig_13	GeneMark.hmm	exon	1707758	1707888	0	+	.	ID=K3A94_exon-3440_t;Name=K3A94_exon-3440_t;Parent=K3A94_transcript-3440_t
contig_13	AUGUSTUS	CDS	1707758	1707888	1	+	0	ID=K3A94_CDS-g6066.t6;Name=K3A94_CDS-g6066.t6;Parent=K3A94_transcript-g6066.t6
contig_13	AUGUSTUS	CDS	1707758	1707888	1	+	0	ID=K3A94_CDS-g6066.t4;Name=K3A94_CDS-g6066.t4;Parent=K3A94_transcript-g6066.t4
contig_13	AUGUSTUS	CDS	1707758	1707888	1	+	0	ID=K3A94_CDS-g6066.t1;Name=K3A94_CDS-g6066.t1;Parent=K3A94_transcript-g6066.t1
contig_13	AUGUSTUS	CDS	1707758	1707888	1	+	0	ID=K3A94_CDS-g6066.t5;Name=K3A94_CDS-g6066.t5;Parent=K3A94_transcript-g6066.t5
contig_13	AUGUSTUS	CDS	1707758	1707888	1	+	0	ID=K3A94_CDS-g6066.t3;Name=K3A94_CDS-g6066.t3;Parent=K3A94_transcript-g6066.t3
contig_13	AUGUSTUS	CDS	1707758	1707888	1	+	0	ID=K3A94_CDS-g6066.t2;Name=K3A94_CDS-g6066.t2;Parent=K3A94_transcript-g6066.t2
contig_13	AUGUSTUS	CDS	1707758	1707888	1	+	0	ID=K3A94_CDS-g6066.t7;Name=K3A94_CDS-g6066.t7;Parent=K3A94_transcript-g6066.t7
contig_13	GeneMark.hmm	CDS	1707758	1707888	.	+	0	ID=K3A94_CDS-3440_t;Name=K3A94_CDS-3440_t;Parent=K3A94_transcript-3440_t
contig_13	AUGUSTUS	intron	1707889	1707941	1	+	.	ID=K3A94_intron-g6066.t6;Name=K3A94_intron-g6066.t6;Parent=K3A94_transcript-g6066.t6
contig_13	AUGUSTUS	intron	1707889	1707941	1	+	.	ID=K3A94_intron-g6066.t4;Name=K3A94_intron-g6066.t4;Parent=K3A94_transcript-g6066.t4
contig_13	AUGUSTUS	intron	1707889	1707941	1	+	.	ID=K3A94_intron-g6066.t1;Name=K3A94_intron-g6066.t1;Parent=K3A94_transcript-g6066.t1
contig_13	AUGUSTUS	intron	1707889	1707941	1	+	.	ID=K3A94_intron-g6066.t5;Name=K3A94_intron-g6066.t5;Parent=K3A94_transcript-g6066.t5
contig_13	AUGUSTUS	intron	1707889	1707941	1	+	.	ID=K3A94_intron-g6066.t3;Name=K3A94_intron-g6066.t3;Parent=K3A94_transcript-g6066.t3
contig_13	AUGUSTUS	intron	1707889	1707941	1	+	.	ID=K3A94_intron-g6066.t2;Name=K3A94_intron-g6066.t2;Parent=K3A94_transcript-g6066.t2
contig_13	AUGUSTUS	intron	1707889	1707941	1	+	.	ID=K3A94_intron-g6066.t7;Name=K3A94_intron-g6066.t7;Parent=K3A94_transcript-g6066.t7
contig_13	AUGUSTUS	exon	1707942	1708134	.	+	.	ID=K3A94_exon-g6066.t6;Name=K3A94_exon-g6066.t6;Parent=K3A94_transcript-g6066.t6
contig_13	AUGUSTUS	exon	1707942	1708134	.	+	.	ID=K3A94_exon-g6066.t4;Name=K3A94_exon-g6066.t4;Parent=K3A94_transcript-g6066.t4
contig_13	AUGUSTUS	exon	1707942	1708134	.	+	.	ID=K3A94_exon-g6066.t1;Name=K3A94_exon-g6066.t1;Parent=K3A94_transcript-g6066.t1
contig_13	AUGUSTUS	exon	1707942	1708134	.	+	.	ID=K3A94_exon-g6066.t5;Name=K3A94_exon-g6066.t5;Parent=K3A94_transcript-g6066.t5
contig_13	AUGUSTUS	exon	1707942	1708134	.	+	.	ID=K3A94_exon-g6066.t3;Name=K3A94_exon-g6066.t3;Parent=K3A94_transcript-g6066.t3
contig_13	AUGUSTUS	exon	1707942	1708134	.	+	.	ID=K3A94_exon-g6066.t2;Name=K3A94_exon-g6066.t2;Parent=K3A94_transcript-g6066.t2
contig_13	AUGUSTUS	exon	1707942	1708134	.	+	.	ID=K3A94_exon-g6066.t7;Name=K3A94_exon-g6066.t7;Parent=K3A94_transcript-g6066.t7
contig_13	GeneMark.hmm	exon	1707942	1708134	0	+	.	ID=K3A94_exon-3440_t;Name=K3A94_exon-3440_t;Parent=K3A94_transcript-3440_t
contig_13	AUGUSTUS	CDS	1707942	1708134	1	+	1	ID=K3A94_CDS-g6066.t6;Name=K3A94_CDS-g6066.t6;Parent=K3A94_transcript-g6066.t6
contig_13	AUGUSTUS	CDS	1707942	1708134	1	+	1	ID=K3A94_CDS-g6066.t4;Name=K3A94_CDS-g6066.t4;Parent=K3A94_transcript-g6066.t4
contig_13	AUGUSTUS	CDS	1707942	1708134	1	+	1	ID=K3A94_CDS-g6066.t1;Name=K3A94_CDS-g6066.t1;Parent=K3A94_transcript-g6066.t1
contig_13	AUGUSTUS	CDS	1707942	1708134	1	+	1	ID=K3A94_CDS-g6066.t5;Name=K3A94_CDS-g6066.t5;Parent=K3A94_transcript-g6066.t5
contig_13	AUGUSTUS	CDS	1707942	1708134	1	+	1	ID=K3A94_CDS-g6066.t3;Name=K3A94_CDS-g6066.t3;Parent=K3A94_transcript-g6066.t3
contig_13	AUGUSTUS	CDS	1707942	1708134	1	+	1	ID=K3A94_CDS-g6066.t2;Name=K3A94_CDS-g6066.t2;Parent=K3A94_transcript-g6066.t2
contig_13	AUGUSTUS	CDS	1707942	1708134	1	+	1	ID=K3A94_CDS-g6066.t7;Name=K3A94_CDS-g6066.t7;Parent=K3A94_transcript-g6066.t7
contig_13	GeneMark.hmm	CDS	1707942	1708134	.	+	1	ID=K3A94_CDS-3440_t;Name=K3A94_CDS-3440_t;Parent=K3A94_transcript-3440_t
contig_13	AUGUSTUS	stop_codon	1708132	1708134	.	+	0	ID=K3A94_stop_codon-g6066.t6;Name=K3A94_stop_codon-g6066.t6;Parent=K3A94_transcript-g6066.t6
contig_13	AUGUSTUS	stop_codon	1708132	1708134	.	+	0	ID=K3A94_stop_codon-g6066.t4;Name=K3A94_stop_codon-g6066.t4;Parent=K3A94_transcript-g6066.t4
contig_13	AUGUSTUS	stop_codon	1708132	1708134	.	+	0	ID=K3A94_stop_codon-g6066.t1;Name=K3A94_stop_codon-g6066.t1;Parent=K3A94_transcript-g6066.t1
contig_13	AUGUSTUS	stop_codon	1708132	1708134	.	+	0	ID=K3A94_stop_codon-g6066.t5;Name=K3A94_stop_codon-g6066.t5;Parent=K3A94_transcript-g6066.t5
contig_13	AUGUSTUS	stop_codon	1708132	1708134	.	+	0	ID=K3A94_stop_codon-g6066.t3;Name=K3A94_stop_codon-g6066.t3;Parent=K3A94_transcript-g6066.t3
contig_13	AUGUSTUS	stop_codon	1708132	1708134	.	+	0	ID=K3A94_stop_codon-g6066.t2;Name=K3A94_stop_codon-g6066.t2;Parent=K3A94_transcript-g6066.t2
contig_13	AUGUSTUS	stop_codon	1708132	1708134	.	+	0	ID=K3A94_stop_codon-g6066.t7;Name=K3A94_stop_codon-g6066.t7;Parent=K3A94_transcript-g6066.t7
contig_13	GeneMark.hmm	stop_codon	1708132	1708134	.	+	0	ID=K3A94_stop_codon-3440_t;Name=K3A94_stop_codon-3440_t;Parent=K3A94_transcript-3440_t
contig_13	AUGUSTUS	gene	1718975	1727195	1.36	-	.	ID=K3A94_g6067;Name=K3A94_g6067
contig_13	AUGUSTUS	transcript	1718975	1727195	0.54	-	.	ID=K3A94_transcript-g6067.t2;Name=K3A94_transcript-g6067.t2;Parent=K3A94_g6067
contig_13	AUGUSTUS	transcript	1718975	1727195	0.82	-	.	ID=K3A94_transcript-g6067.t1;Name=K3A94_transcript-g6067.t1;Parent=K3A94_g6067
contig_13	AUGUSTUS	stop_codon	1718975	1718977	.	-	0	ID=K3A94_stop_codon-g6067.t1;Name=K3A94_stop_codon-g6067.t1;Parent=K3A94_transcript-g6067.t1
contig_13	AUGUSTUS	stop_codon	1718975	1718977	.	-	0	ID=K3A94_stop_codon-g6067.t2;Name=K3A94_stop_codon-g6067.t2;Parent=K3A94_transcript-g6067.t2
contig_13	AUGUSTUS	exon	1718975	1718996	.	-	.	ID=K3A94_exon-g6067.t1;Name=K3A94_exon-g6067.t1;Parent=K3A94_transcript-g6067.t1
contig_13	AUGUSTUS	exon	1718975	1718996	.	-	.	ID=K3A94_exon-g6067.t2;Name=K3A94_exon-g6067.t2;Parent=K3A94_transcript-g6067.t2
contig_13	AUGUSTUS	CDS	1718975	1718996	1	-	1	ID=K3A94_CDS-g6067.t1;Name=K3A94_CDS-g6067.t1;Parent=K3A94_transcript-g6067.t1
contig_13	AUGUSTUS	CDS	1718975	1718996	1	-	1	ID=K3A94_CDS-g6067.t2;Name=K3A94_CDS-g6067.t2;Parent=K3A94_transcript-g6067.t2
contig_13	AUGUSTUS	intron	1718997	1719059	1	-	.	ID=K3A94_intron-g6067.t1;Name=K3A94_intron-g6067.t1;Parent=K3A94_transcript-g6067.t1
contig_13	AUGUSTUS	intron	1718997	1719059	1	-	.	ID=K3A94_intron-g6067.t2;Name=K3A94_intron-g6067.t2;Parent=K3A94_transcript-g6067.t2
contig_13	AUGUSTUS	exon	1719060	1719343	.	-	.	ID=K3A94_exon-g6067.t1;Name=K3A94_exon-g6067.t1;Parent=K3A94_transcript-g6067.t1
contig_13	AUGUSTUS	exon	1719060	1719343	.	-	.	ID=K3A94_exon-g6067.t2;Name=K3A94_exon-g6067.t2;Parent=K3A94_transcript-g6067.t2
contig_13	AUGUSTUS	CDS	1719060	1719343	1	-	0	ID=K3A94_CDS-g6067.t1;Name=K3A94_CDS-g6067.t1;Parent=K3A94_transcript-g6067.t1
contig_13	AUGUSTUS	CDS	1719060	1719343	1	-	0	ID=K3A94_CDS-g6067.t2;Name=K3A94_CDS-g6067.t2;Parent=K3A94_transcript-g6067.t2
contig_13	AUGUSTUS	intron	1719344	1719402	1	-	.	ID=K3A94_intron-g6067.t1;Name=K3A94_intron-g6067.t1;Parent=K3A94_transcript-g6067.t1
contig_13	AUGUSTUS	intron	1719344	1719402	1	-	.	ID=K3A94_intron-g6067.t2;Name=K3A94_intron-g6067.t2;Parent=K3A94_transcript-g6067.t2
contig_13	AUGUSTUS	exon	1719403	1719605	.	-	.	ID=K3A94_exon-g6067.t1;Name=K3A94_exon-g6067.t1;Parent=K3A94_transcript-g6067.t1
contig_13	AUGUSTUS	exon	1719403	1719605	.	-	.	ID=K3A94_exon-g6067.t2;Name=K3A94_exon-g6067.t2;Parent=K3A94_transcript-g6067.t2
contig_13	AUGUSTUS	CDS	1719403	1719605	1	-	2	ID=K3A94_CDS-g6067.t1;Name=K3A94_CDS-g6067.t1;Parent=K3A94_transcript-g6067.t1
contig_13	AUGUSTUS	CDS	1719403	1719605	1	-	2	ID=K3A94_CDS-g6067.t2;Name=K3A94_CDS-g6067.t2;Parent=K3A94_transcript-g6067.t2
contig_13	AUGUSTUS	intron	1719606	1720018	1	-	.	ID=K3A94_intron-g6067.t1;Name=K3A94_intron-g6067.t1;Parent=K3A94_transcript-g6067.t1
contig_13	AUGUSTUS	intron	1719606	1720018	1	-	.	ID=K3A94_intron-g6067.t2;Name=K3A94_intron-g6067.t2;Parent=K3A94_transcript-g6067.t2
contig_13	AUGUSTUS	exon	1720019	1720175	.	-	.	ID=K3A94_exon-g6067.t1;Name=K3A94_exon-g6067.t1;Parent=K3A94_transcript-g6067.t1
contig_13	AUGUSTUS	exon	1720019	1720175	.	-	.	ID=K3A94_exon-g6067.t2;Name=K3A94_exon-g6067.t2;Parent=K3A94_transcript-g6067.t2
contig_13	AUGUSTUS	CDS	1720019	1720175	1	-	0	ID=K3A94_CDS-g6067.t1;Name=K3A94_CDS-g6067.t1;Parent=K3A94_transcript-g6067.t1
contig_13	AUGUSTUS	CDS	1720019	1720175	1	-	0	ID=K3A94_CDS-g6067.t2;Name=K3A94_CDS-g6067.t2;Parent=K3A94_transcript-g6067.t2
contig_13	AUGUSTUS	intron	1720176	1720255	1	-	.	ID=K3A94_intron-g6067.t1;Name=K3A94_intron-g6067.t1;Parent=K3A94_transcript-g6067.t1
contig_13	AUGUSTUS	intron	1720176	1720255	1	-	.	ID=K3A94_intron-g6067.t2;Name=K3A94_intron-g6067.t2;Parent=K3A94_transcript-g6067.t2
contig_13	AUGUSTUS	exon	1720256	1720544	.	-	.	ID=K3A94_exon-g6067.t1;Name=K3A94_exon-g6067.t1;Parent=K3A94_transcript-g6067.t1
contig_13	AUGUSTUS	exon	1720256	1720544	.	-	.	ID=K3A94_exon-g6067.t2;Name=K3A94_exon-g6067.t2;Parent=K3A94_transcript-g6067.t2
contig_13	AUGUSTUS	CDS	1720256	1720544	1	-	1	ID=K3A94_CDS-g6067.t1;Name=K3A94_CDS-g6067.t1;Parent=K3A94_transcript-g6067.t1
contig_13	AUGUSTUS	CDS	1720256	1720544	1	-	1	ID=K3A94_CDS-g6067.t2;Name=K3A94_CDS-g6067.t2;Parent=K3A94_transcript-g6067.t2
contig_13	AUGUSTUS	intron	1720545	1720603	1	-	.	ID=K3A94_intron-g6067.t1;Name=K3A94_intron-g6067.t1;Parent=K3A94_transcript-g6067.t1
contig_13	AUGUSTUS	intron	1720545	1720603	1	-	.	ID=K3A94_intron-g6067.t2;Name=K3A94_intron-g6067.t2;Parent=K3A94_transcript-g6067.t2
contig_13	AUGUSTUS	exon	1720604	1720772	.	-	.	ID=K3A94_exon-g6067.t1;Name=K3A94_exon-g6067.t1;Parent=K3A94_transcript-g6067.t1
contig_13	AUGUSTUS	exon	1720604	1720772	.	-	.	ID=K3A94_exon-g6067.t2;Name=K3A94_exon-g6067.t2;Parent=K3A94_transcript-g6067.t2
contig_13	AUGUSTUS	CDS	1720604	1720772	1	-	2	ID=K3A94_CDS-g6067.t1;Name=K3A94_CDS-g6067.t1;Parent=K3A94_transcript-g6067.t1
contig_13	AUGUSTUS	CDS	1720604	1720772	1	-	2	ID=K3A94_CDS-g6067.t2;Name=K3A94_CDS-g6067.t2;Parent=K3A94_transcript-g6067.t2
contig_13	AUGUSTUS	intron	1720773	1720838	1	-	.	ID=K3A94_intron-g6067.t1;Name=K3A94_intron-g6067.t1;Parent=K3A94_transcript-g6067.t1
contig_13	AUGUSTUS	intron	1720773	1720838	1	-	.	ID=K3A94_intron-g6067.t2;Name=K3A94_intron-g6067.t2;Parent=K3A94_transcript-g6067.t2
contig_13	AUGUSTUS	exon	1720839	1721007	.	-	.	ID=K3A94_exon-g6067.t1;Name=K3A94_exon-g6067.t1;Parent=K3A94_transcript-g6067.t1
contig_13	AUGUSTUS	exon	1720839	1721019	.	-	.	ID=K3A94_exon-g6067.t2;Name=K3A94_exon-g6067.t2;Parent=K3A94_transcript-g6067.t2
contig_13	AUGUSTUS	CDS	1720839	1721007	1	-	0	ID=K3A94_CDS-g6067.t1;Name=K3A94_CDS-g6067.t1;Parent=K3A94_transcript-g6067.t1
contig_13	AUGUSTUS	CDS	1720839	1721019	0.66	-	0	ID=K3A94_CDS-g6067.t2;Name=K3A94_CDS-g6067.t2;Parent=K3A94_transcript-g6067.t2
contig_13	AUGUSTUS	intron	1721008	1721062	1	-	.	ID=K3A94_intron-g6067.t1;Name=K3A94_intron-g6067.t1;Parent=K3A94_transcript-g6067.t1
contig_13	AUGUSTUS	intron	1721020	1721080	0.66	-	.	ID=K3A94_intron-g6067.t2;Name=K3A94_intron-g6067.t2;Parent=K3A94_transcript-g6067.t2
contig_13	AUGUSTUS	exon	1721063	1721314	.	-	.	ID=K3A94_exon-g6067.t1;Name=K3A94_exon-g6067.t1;Parent=K3A94_transcript-g6067.t1
contig_13	AUGUSTUS	CDS	1721063	1721314	1	-	0	ID=K3A94_CDS-g6067.t1;Name=K3A94_CDS-g6067.t1;Parent=K3A94_transcript-g6067.t1
contig_13	AUGUSTUS	exon	1721081	1721314	.	-	.	ID=K3A94_exon-g6067.t2;Name=K3A94_exon-g6067.t2;Parent=K3A94_transcript-g6067.t2
contig_13	AUGUSTUS	CDS	1721081	1721314	0.72	-	0	ID=K3A94_CDS-g6067.t2;Name=K3A94_CDS-g6067.t2;Parent=K3A94_transcript-g6067.t2
contig_13	AUGUSTUS	intron	1721315	1721371	1	-	.	ID=K3A94_intron-g6067.t1;Name=K3A94_intron-g6067.t1;Parent=K3A94_transcript-g6067.t1
contig_13	AUGUSTUS	intron	1721315	1721371	1	-	.	ID=K3A94_intron-g6067.t2;Name=K3A94_intron-g6067.t2;Parent=K3A94_transcript-g6067.t2
contig_13	AUGUSTUS	exon	1721372	1721513	.	-	.	ID=K3A94_exon-g6067.t1;Name=K3A94_exon-g6067.t1;Parent=K3A94_transcript-g6067.t1
contig_13	AUGUSTUS	exon	1721372	1721513	.	-	.	ID=K3A94_exon-g6067.t2;Name=K3A94_exon-g6067.t2;Parent=K3A94_transcript-g6067.t2
contig_13	AUGUSTUS	CDS	1721372	1721513	0.94	-	1	ID=K3A94_CDS-g6067.t1;Name=K3A94_CDS-g6067.t1;Parent=K3A94_transcript-g6067.t1
contig_13	AUGUSTUS	CDS	1721372	1721513	0.97	-	1	ID=K3A94_CDS-g6067.t2;Name=K3A94_CDS-g6067.t2;Parent=K3A94_transcript-g6067.t2
contig_13	AUGUSTUS	intron	1721514	1721573	1	-	.	ID=K3A94_intron-g6067.t1;Name=K3A94_intron-g6067.t1;Parent=K3A94_transcript-g6067.t1
contig_13	AUGUSTUS	intron	1721514	1721573	1	-	.	ID=K3A94_intron-g6067.t2;Name=K3A94_intron-g6067.t2;Parent=K3A94_transcript-g6067.t2
contig_13	AUGUSTUS	exon	1721574	1721713	.	-	.	ID=K3A94_exon-g6067.t1;Name=K3A94_exon-g6067.t1;Parent=K3A94_transcript-g6067.t1
contig_13	AUGUSTUS	exon	1721574	1721713	.	-	.	ID=K3A94_exon-g6067.t2;Name=K3A94_exon-g6067.t2;Parent=K3A94_transcript-g6067.t2
contig_13	AUGUSTUS	CDS	1721574	1721713	1	-	0	ID=K3A94_CDS-g6067.t1;Name=K3A94_CDS-g6067.t1;Parent=K3A94_transcript-g6067.t1
contig_13	AUGUSTUS	CDS	1721574	1721713	1	-	0	ID=K3A94_CDS-g6067.t2;Name=K3A94_CDS-g6067.t2;Parent=K3A94_transcript-g6067.t2
contig_13	AUGUSTUS	intron	1721714	1721872	1	-	.	ID=K3A94_intron-g6067.t1;Name=K3A94_intron-g6067.t1;Parent=K3A94_transcript-g6067.t1
contig_13	AUGUSTUS	intron	1721714	1721872	1	-	.	ID=K3A94_intron-g6067.t2;Name=K3A94_intron-g6067.t2;Parent=K3A94_transcript-g6067.t2
contig_13	AUGUSTUS	exon	1721873	1722049	.	-	.	ID=K3A94_exon-g6067.t1;Name=K3A94_exon-g6067.t1;Parent=K3A94_transcript-g6067.t1
contig_13	AUGUSTUS	exon	1721873	1722049	.	-	.	ID=K3A94_exon-g6067.t2;Name=K3A94_exon-g6067.t2;Parent=K3A94_transcript-g6067.t2
contig_13	AUGUSTUS	CDS	1721873	1722049	1	-	0	ID=K3A94_CDS-g6067.t1;Name=K3A94_CDS-g6067.t1;Parent=K3A94_transcript-g6067.t1
contig_13	AUGUSTUS	CDS	1721873	1722049	1	-	0	ID=K3A94_CDS-g6067.t2;Name=K3A94_CDS-g6067.t2;Parent=K3A94_transcript-g6067.t2
contig_13	AUGUSTUS	intron	1722050	1722101	1	-	.	ID=K3A94_intron-g6067.t1;Name=K3A94_intron-g6067.t1;Parent=K3A94_transcript-g6067.t1
contig_13	AUGUSTUS	intron	1722050	1722101	1	-	.	ID=K3A94_intron-g6067.t2;Name=K3A94_intron-g6067.t2;Parent=K3A94_transcript-g6067.t2
contig_13	AUGUSTUS	exon	1722102	1722269	.	-	.	ID=K3A94_exon-g6067.t1;Name=K3A94_exon-g6067.t1;Parent=K3A94_transcript-g6067.t1
contig_13	AUGUSTUS	exon	1722102	1722269	.	-	.	ID=K3A94_exon-g6067.t2;Name=K3A94_exon-g6067.t2;Parent=K3A94_transcript-g6067.t2
contig_13	AUGUSTUS	CDS	1722102	1722269	1	-	0	ID=K3A94_CDS-g6067.t1;Name=K3A94_CDS-g6067.t1;Parent=K3A94_transcript-g6067.t1
contig_13	AUGUSTUS	CDS	1722102	1722269	1	-	0	ID=K3A94_CDS-g6067.t2;Name=K3A94_CDS-g6067.t2;Parent=K3A94_transcript-g6067.t2
contig_13	AUGUSTUS	intron	1722270	1722322	1	-	.	ID=K3A94_intron-g6067.t1;Name=K3A94_intron-g6067.t1;Parent=K3A94_transcript-g6067.t1
contig_13	AUGUSTUS	intron	1722270	1722322	1	-	.	ID=K3A94_intron-g6067.t2;Name=K3A94_intron-g6067.t2;Parent=K3A94_transcript-g6067.t2
contig_13	AUGUSTUS	exon	1722323	1722631	.	-	.	ID=K3A94_exon-g6067.t1;Name=K3A94_exon-g6067.t1;Parent=K3A94_transcript-g6067.t1
contig_13	AUGUSTUS	exon	1722323	1722631	.	-	.	ID=K3A94_exon-g6067.t2;Name=K3A94_exon-g6067.t2;Parent=K3A94_transcript-g6067.t2
contig_13	AUGUSTUS	CDS	1722323	1722631	1	-	0	ID=K3A94_CDS-g6067.t1;Name=K3A94_CDS-g6067.t1;Parent=K3A94_transcript-g6067.t1
contig_13	AUGUSTUS	CDS	1722323	1722631	1	-	0	ID=K3A94_CDS-g6067.t2;Name=K3A94_CDS-g6067.t2;Parent=K3A94_transcript-g6067.t2
contig_13	AUGUSTUS	intron	1722632	1722687	1	-	.	ID=K3A94_intron-g6067.t1;Name=K3A94_intron-g6067.t1;Parent=K3A94_transcript-g6067.t1
contig_13	AUGUSTUS	intron	1722632	1722687	1	-	.	ID=K3A94_intron-g6067.t2;Name=K3A94_intron-g6067.t2;Parent=K3A94_transcript-g6067.t2
contig_13	AUGUSTUS	exon	1722688	1722743	.	-	.	ID=K3A94_exon-g6067.t1;Name=K3A94_exon-g6067.t1;Parent=K3A94_transcript-g6067.t1
contig_13	AUGUSTUS	exon	1722688	1722743	.	-	.	ID=K3A94_exon-g6067.t2;Name=K3A94_exon-g6067.t2;Parent=K3A94_transcript-g6067.t2
contig_13	AUGUSTUS	CDS	1722688	1722743	0.94	-	2	ID=K3A94_CDS-g6067.t1;Name=K3A94_CDS-g6067.t1;Parent=K3A94_transcript-g6067.t1
contig_13	AUGUSTUS	CDS	1722688	1722743	0.97	-	2	ID=K3A94_CDS-g6067.t2;Name=K3A94_CDS-g6067.t2;Parent=K3A94_transcript-g6067.t2
contig_13	AUGUSTUS	intron	1722744	1722833	0.94	-	.	ID=K3A94_intron-g6067.t1;Name=K3A94_intron-g6067.t1;Parent=K3A94_transcript-g6067.t1
contig_13	AUGUSTUS	intron	1722744	1722833	0.97	-	.	ID=K3A94_intron-g6067.t2;Name=K3A94_intron-g6067.t2;Parent=K3A94_transcript-g6067.t2
contig_13	AUGUSTUS	exon	1722834	1722938	.	-	.	ID=K3A94_exon-g6067.t1;Name=K3A94_exon-g6067.t1;Parent=K3A94_transcript-g6067.t1
contig_13	AUGUSTUS	exon	1722834	1722938	.	-	.	ID=K3A94_exon-g6067.t2;Name=K3A94_exon-g6067.t2;Parent=K3A94_transcript-g6067.t2
contig_13	AUGUSTUS	CDS	1722834	1722938	0.99	-	2	ID=K3A94_CDS-g6067.t1;Name=K3A94_CDS-g6067.t1;Parent=K3A94_transcript-g6067.t1
contig_13	AUGUSTUS	CDS	1722834	1722938	0.98	-	2	ID=K3A94_CDS-g6067.t2;Name=K3A94_CDS-g6067.t2;Parent=K3A94_transcript-g6067.t2
contig_13	AUGUSTUS	intron	1722939	1722990	1	-	.	ID=K3A94_intron-g6067.t1;Name=K3A94_intron-g6067.t1;Parent=K3A94_transcript-g6067.t1
contig_13	AUGUSTUS	intron	1722939	1722990	1	-	.	ID=K3A94_intron-g6067.t2;Name=K3A94_intron-g6067.t2;Parent=K3A94_transcript-g6067.t2
contig_13	AUGUSTUS	exon	1722991	1723483	.	-	.	ID=K3A94_exon-g6067.t1;Name=K3A94_exon-g6067.t1;Parent=K3A94_transcript-g6067.t1
contig_13	AUGUSTUS	exon	1722991	1723483	.	-	.	ID=K3A94_exon-g6067.t2;Name=K3A94_exon-g6067.t2;Parent=K3A94_transcript-g6067.t2
contig_13	AUGUSTUS	CDS	1722991	1723483	0.92	-	0	ID=K3A94_CDS-g6067.t1;Name=K3A94_CDS-g6067.t1;Parent=K3A94_transcript-g6067.t1
contig_13	AUGUSTUS	CDS	1722991	1723483	0.92	-	0	ID=K3A94_CDS-g6067.t2;Name=K3A94_CDS-g6067.t2;Parent=K3A94_transcript-g6067.t2
contig_13	AUGUSTUS	intron	1723484	1725889	0.92	-	.	ID=K3A94_intron-g6067.t1;Name=K3A94_intron-g6067.t1;Parent=K3A94_transcript-g6067.t1
contig_13	AUGUSTUS	intron	1723484	1725889	0.93	-	.	ID=K3A94_intron-g6067.t2;Name=K3A94_intron-g6067.t2;Parent=K3A94_transcript-g6067.t2
contig_13	AUGUSTUS	exon	1725890	1725926	.	-	.	ID=K3A94_exon-g6067.t1;Name=K3A94_exon-g6067.t1;Parent=K3A94_transcript-g6067.t1
contig_13	AUGUSTUS	exon	1725890	1725926	.	-	.	ID=K3A94_exon-g6067.t2;Name=K3A94_exon-g6067.t2;Parent=K3A94_transcript-g6067.t2
contig_13	AUGUSTUS	CDS	1725890	1725926	0.92	-	1	ID=K3A94_CDS-g6067.t1;Name=K3A94_CDS-g6067.t1;Parent=K3A94_transcript-g6067.t1
contig_13	AUGUSTUS	CDS	1725890	1725926	0.93	-	1	ID=K3A94_CDS-g6067.t2;Name=K3A94_CDS-g6067.t2;Parent=K3A94_transcript-g6067.t2
contig_13	AUGUSTUS	intron	1725927	1727172	1	-	.	ID=K3A94_intron-g6067.t1;Name=K3A94_intron-g6067.t1;Parent=K3A94_transcript-g6067.t1
contig_13	AUGUSTUS	intron	1725927	1727172	1	-	.	ID=K3A94_intron-g6067.t2;Name=K3A94_intron-g6067.t2;Parent=K3A94_transcript-g6067.t2
contig_13	AUGUSTUS	exon	1727173	1727195	.	-	.	ID=K3A94_exon-g6067.t1;Name=K3A94_exon-g6067.t1;Parent=K3A94_transcript-g6067.t1
contig_13	AUGUSTUS	exon	1727173	1727195	.	-	.	ID=K3A94_exon-g6067.t2;Name=K3A94_exon-g6067.t2;Parent=K3A94_transcript-g6067.t2
contig_13	AUGUSTUS	CDS	1727173	1727195	1	-	0	ID=K3A94_CDS-g6067.t1;Name=K3A94_CDS-g6067.t1;Parent=K3A94_transcript-g6067.t1
contig_13	AUGUSTUS	CDS	1727173	1727195	1	-	0	ID=K3A94_CDS-g6067.t2;Name=K3A94_CDS-g6067.t2;Parent=K3A94_transcript-g6067.t2
contig_13	AUGUSTUS	start_codon	1727193	1727195	.	-	0	ID=K3A94_start_codon-g6067.t1;Name=K3A94_start_codon-g6067.t1;Parent=K3A94_transcript-g6067.t1
contig_13	AUGUSTUS	start_codon	1727193	1727195	.	-	0	ID=K3A94_start_codon-g6067.t2;Name=K3A94_start_codon-g6067.t2;Parent=K3A94_transcript-g6067.t2
contig_13	AUGUSTUS	gene	1727256	1728815	0.65	-	.	ID=K3A94_g6068;Name=K3A94_g6068
contig_13	AUGUSTUS	transcript	1727256	1728815	0.65	-	.	ID=K3A94_transcript-g6068.t1;Name=K3A94_transcript-g6068.t1;Parent=K3A94_g6068
contig_13	AUGUSTUS	stop_codon	1727256	1727258	.	-	0	ID=K3A94_stop_codon-g6068.t1;Name=K3A94_stop_codon-g6068.t1;Parent=K3A94_transcript-g6068.t1
contig_13	AUGUSTUS	exon	1727256	1727300	.	-	.	ID=K3A94_exon-g6068.t1;Name=K3A94_exon-g6068.t1;Parent=K3A94_transcript-g6068.t1
contig_13	AUGUSTUS	CDS	1727256	1727300	0.81	-	0	ID=K3A94_CDS-g6068.t1;Name=K3A94_CDS-g6068.t1;Parent=K3A94_transcript-g6068.t1
contig_13	AUGUSTUS	intron	1727301	1727380	1	-	.	ID=K3A94_intron-g6068.t1;Name=K3A94_intron-g6068.t1;Parent=K3A94_transcript-g6068.t1
contig_13	AUGUSTUS	exon	1727381	1727390	.	-	.	ID=K3A94_exon-g6068.t1;Name=K3A94_exon-g6068.t1;Parent=K3A94_transcript-g6068.t1
contig_13	AUGUSTUS	CDS	1727381	1727390	0.81	-	1	ID=K3A94_CDS-g6068.t1;Name=K3A94_CDS-g6068.t1;Parent=K3A94_transcript-g6068.t1
contig_13	AUGUSTUS	intron	1727391	1727503	0.8	-	.	ID=K3A94_intron-g6068.t1;Name=K3A94_intron-g6068.t1;Parent=K3A94_transcript-g6068.t1
contig_13	AUGUSTUS	exon	1727504	1727586	.	-	.	ID=K3A94_exon-g6068.t1;Name=K3A94_exon-g6068.t1;Parent=K3A94_transcript-g6068.t1
contig_13	AUGUSTUS	CDS	1727504	1727586	0.8	-	0	ID=K3A94_CDS-g6068.t1;Name=K3A94_CDS-g6068.t1;Parent=K3A94_transcript-g6068.t1
contig_13	AUGUSTUS	intron	1727587	1727710	1	-	.	ID=K3A94_intron-g6068.t1;Name=K3A94_intron-g6068.t1;Parent=K3A94_transcript-g6068.t1
contig_13	AUGUSTUS	exon	1727711	1727725	.	-	.	ID=K3A94_exon-g6068.t1;Name=K3A94_exon-g6068.t1;Parent=K3A94_transcript-g6068.t1
contig_13	AUGUSTUS	CDS	1727711	1727725	0.94	-	0	ID=K3A94_CDS-g6068.t1;Name=K3A94_CDS-g6068.t1;Parent=K3A94_transcript-g6068.t1
contig_13	AUGUSTUS	intron	1727726	1728746	0.79	-	.	ID=K3A94_intron-g6068.t1;Name=K3A94_intron-g6068.t1;Parent=K3A94_transcript-g6068.t1
contig_13	AUGUSTUS	exon	1728747	1728815	.	-	.	ID=K3A94_exon-g6068.t1;Name=K3A94_exon-g6068.t1;Parent=K3A94_transcript-g6068.t1
contig_13	AUGUSTUS	CDS	1728747	1728815	0.79	-	0	ID=K3A94_CDS-g6068.t1;Name=K3A94_CDS-g6068.t1;Parent=K3A94_transcript-g6068.t1
contig_13	AUGUSTUS	start_codon	1728813	1728815	.	-	0	ID=K3A94_start_codon-g6068.t1;Name=K3A94_start_codon-g6068.t1;Parent=K3A94_transcript-g6068.t1
contig_13	AUGUSTUS	gene	1729371	1730744	0.8	-	.	ID=K3A94_g6069;Name=K3A94_g6069
contig_13	AUGUSTUS	transcript	1729371	1730744	0.8	-	.	ID=K3A94_transcript-g6069.t1;Name=K3A94_transcript-g6069.t1;Parent=K3A94_g6069
contig_13	AUGUSTUS	stop_codon	1729371	1729373	.	-	0	ID=K3A94_stop_codon-g6069.t1;Name=K3A94_stop_codon-g6069.t1;Parent=K3A94_transcript-g6069.t1
contig_13	AUGUSTUS	exon	1729371	1729428	.	-	.	ID=K3A94_exon-g6069.t1;Name=K3A94_exon-g6069.t1;Parent=K3A94_transcript-g6069.t1
contig_13	AUGUSTUS	CDS	1729371	1729428	0.8	-	1	ID=K3A94_CDS-g6069.t1;Name=K3A94_CDS-g6069.t1;Parent=K3A94_transcript-g6069.t1
contig_13	AUGUSTUS	intron	1729429	1729484	1	-	.	ID=K3A94_intron-g6069.t1;Name=K3A94_intron-g6069.t1;Parent=K3A94_transcript-g6069.t1
contig_13	AUGUSTUS	exon	1729485	1730370	.	-	.	ID=K3A94_exon-g6069.t1;Name=K3A94_exon-g6069.t1;Parent=K3A94_transcript-g6069.t1
contig_13	AUGUSTUS	CDS	1729485	1730370	1	-	2	ID=K3A94_CDS-g6069.t1;Name=K3A94_CDS-g6069.t1;Parent=K3A94_transcript-g6069.t1
contig_13	AUGUSTUS	intron	1730371	1730692	1	-	.	ID=K3A94_intron-g6069.t1;Name=K3A94_intron-g6069.t1;Parent=K3A94_transcript-g6069.t1
contig_13	AUGUSTUS	exon	1730693	1730744	.	-	.	ID=K3A94_exon-g6069.t1;Name=K3A94_exon-g6069.t1;Parent=K3A94_transcript-g6069.t1
contig_13	AUGUSTUS	CDS	1730693	1730744	0.99	-	0	ID=K3A94_CDS-g6069.t1;Name=K3A94_CDS-g6069.t1;Parent=K3A94_transcript-g6069.t1
contig_13	AUGUSTUS	start_codon	1730742	1730744	.	-	0	ID=K3A94_start_codon-g6069.t1;Name=K3A94_start_codon-g6069.t1;Parent=K3A94_transcript-g6069.t1
contig_13	AUGUSTUS	gene	1731046	1732215	0.82	-	.	ID=K3A94_g6070;Name=K3A94_g6070
contig_13	AUGUSTUS	transcript	1731046	1732215	0.82	-	.	ID=K3A94_transcript-g6070.t1;Name=K3A94_transcript-g6070.t1;Parent=K3A94_g6070
contig_13	AUGUSTUS	stop_codon	1731046	1731048	.	-	0	ID=K3A94_stop_codon-g6070.t1;Name=K3A94_stop_codon-g6070.t1;Parent=K3A94_transcript-g6070.t1
contig_13	AUGUSTUS	exon	1731046	1731103	.	-	.	ID=K3A94_exon-g6070.t1;Name=K3A94_exon-g6070.t1;Parent=K3A94_transcript-g6070.t1
contig_13	AUGUSTUS	CDS	1731046	1731103	0.95	-	1	ID=K3A94_CDS-g6070.t1;Name=K3A94_CDS-g6070.t1;Parent=K3A94_transcript-g6070.t1
contig_13	AUGUSTUS	intron	1731104	1731162	0.95	-	.	ID=K3A94_intron-g6070.t1;Name=K3A94_intron-g6070.t1;Parent=K3A94_transcript-g6070.t1
contig_13	AUGUSTUS	exon	1731163	1732096	.	-	.	ID=K3A94_exon-g6070.t1;Name=K3A94_exon-g6070.t1;Parent=K3A94_transcript-g6070.t1
contig_13	AUGUSTUS	CDS	1731163	1732096	0.95	-	2	ID=K3A94_CDS-g6070.t1;Name=K3A94_CDS-g6070.t1;Parent=K3A94_transcript-g6070.t1
contig_13	AUGUSTUS	intron	1732097	1732157	0.86	-	.	ID=K3A94_intron-g6070.t1;Name=K3A94_intron-g6070.t1;Parent=K3A94_transcript-g6070.t1
contig_13	AUGUSTUS	exon	1732158	1732215	.	-	.	ID=K3A94_exon-g6070.t1;Name=K3A94_exon-g6070.t1;Parent=K3A94_transcript-g6070.t1
contig_13	AUGUSTUS	CDS	1732158	1732215	0.86	-	0	ID=K3A94_CDS-g6070.t1;Name=K3A94_CDS-g6070.t1;Parent=K3A94_transcript-g6070.t1
contig_13	AUGUSTUS	start_codon	1732213	1732215	.	-	0	ID=K3A94_start_codon-g6070.t1;Name=K3A94_start_codon-g6070.t1;Parent=K3A94_transcript-g6070.t1
contig_13	AUGUSTUS	gene	1739933	1744619	0.05	-	.	ID=K3A94_g6071;Name=K3A94_g6071
contig_13	AUGUSTUS	transcript	1739933	1744619	0.05	-	.	ID=K3A94_transcript-g6071.t1;Name=K3A94_transcript-g6071.t1;Parent=K3A94_g6071
contig_13	AUGUSTUS	stop_codon	1739933	1739935	.	-	0	ID=K3A94_stop_codon-g6071.t1;Name=K3A94_stop_codon-g6071.t1;Parent=K3A94_transcript-g6071.t1
contig_13	AUGUSTUS	exon	1739933	1739990	.	-	.	ID=K3A94_exon-g6071.t1;Name=K3A94_exon-g6071.t1;Parent=K3A94_transcript-g6071.t1
contig_13	AUGUSTUS	CDS	1739933	1739990	0.44	-	1	ID=K3A94_CDS-g6071.t1;Name=K3A94_CDS-g6071.t1;Parent=K3A94_transcript-g6071.t1
contig_13	AUGUSTUS	intron	1739991	1740835	0.43	-	.	ID=K3A94_intron-g6071.t1;Name=K3A94_intron-g6071.t1;Parent=K3A94_transcript-g6071.t1
contig_13	AUGUSTUS	exon	1740836	1740983	.	-	.	ID=K3A94_exon-g6071.t1;Name=K3A94_exon-g6071.t1;Parent=K3A94_transcript-g6071.t1
contig_13	AUGUSTUS	CDS	1740836	1740983	0.58	-	2	ID=K3A94_CDS-g6071.t1;Name=K3A94_CDS-g6071.t1;Parent=K3A94_transcript-g6071.t1
contig_13	AUGUSTUS	intron	1740984	1741047	0.76	-	.	ID=K3A94_intron-g6071.t1;Name=K3A94_intron-g6071.t1;Parent=K3A94_transcript-g6071.t1
contig_13	AUGUSTUS	exon	1741048	1741159	.	-	.	ID=K3A94_exon-g6071.t1;Name=K3A94_exon-g6071.t1;Parent=K3A94_transcript-g6071.t1
contig_13	AUGUSTUS	CDS	1741048	1741159	0.52	-	0	ID=K3A94_CDS-g6071.t1;Name=K3A94_CDS-g6071.t1;Parent=K3A94_transcript-g6071.t1
contig_13	AUGUSTUS	intron	1741160	1743955	0.25	-	.	ID=K3A94_intron-g6071.t1;Name=K3A94_intron-g6071.t1;Parent=K3A94_transcript-g6071.t1
contig_13	AUGUSTUS	exon	1743956	1744500	.	-	.	ID=K3A94_exon-g6071.t1;Name=K3A94_exon-g6071.t1;Parent=K3A94_transcript-g6071.t1
contig_13	AUGUSTUS	CDS	1743956	1744500	0.24	-	2	ID=K3A94_CDS-g6071.t1;Name=K3A94_CDS-g6071.t1;Parent=K3A94_transcript-g6071.t1
contig_13	AUGUSTUS	intron	1744501	1744564	0.35	-	.	ID=K3A94_intron-g6071.t1;Name=K3A94_intron-g6071.t1;Parent=K3A94_transcript-g6071.t1
contig_13	AUGUSTUS	exon	1744565	1744619	.	-	.	ID=K3A94_exon-g6071.t1;Name=K3A94_exon-g6071.t1;Parent=K3A94_transcript-g6071.t1
contig_13	AUGUSTUS	CDS	1744565	1744619	0.37	-	0	ID=K3A94_CDS-g6071.t1;Name=K3A94_CDS-g6071.t1;Parent=K3A94_transcript-g6071.t1
contig_13	AUGUSTUS	start_codon	1744617	1744619	.	-	0	ID=K3A94_start_codon-g6071.t1;Name=K3A94_start_codon-g6071.t1;Parent=K3A94_transcript-g6071.t1
contig_13	AUGUSTUS	gene	1782400	1811463	1.42	+	.	ID=K3A94_g6072;Name=K3A94_g6072
contig_13	AUGUSTUS	transcript	1782400	1811463	0.45	+	.	ID=K3A94_transcript-g6072.t1;Name=K3A94_transcript-g6072.t1;Parent=K3A94_g6072
contig_13	AUGUSTUS	transcript	1782400	1811463	0.97	+	.	ID=K3A94_transcript-g6072.t2;Name=K3A94_transcript-g6072.t2;Parent=K3A94_g6072
contig_13	AUGUSTUS	start_codon	1782400	1782402	.	+	0	ID=K3A94_start_codon-g6072.t1;Name=K3A94_start_codon-g6072.t1;Parent=K3A94_transcript-g6072.t1
contig_13	AUGUSTUS	start_codon	1782400	1782402	.	+	0	ID=K3A94_start_codon-g6072.t2;Name=K3A94_start_codon-g6072.t2;Parent=K3A94_transcript-g6072.t2
contig_13	AUGUSTUS	exon	1782400	1782979	.	+	.	ID=K3A94_exon-g6072.t1;Name=K3A94_exon-g6072.t1;Parent=K3A94_transcript-g6072.t1
contig_13	AUGUSTUS	exon	1782400	1782979	.	+	.	ID=K3A94_exon-g6072.t2;Name=K3A94_exon-g6072.t2;Parent=K3A94_transcript-g6072.t2
contig_13	AUGUSTUS	CDS	1782400	1782979	1	+	0	ID=K3A94_CDS-g6072.t1;Name=K3A94_CDS-g6072.t1;Parent=K3A94_transcript-g6072.t1
contig_13	AUGUSTUS	CDS	1782400	1782979	1	+	0	ID=K3A94_CDS-g6072.t2;Name=K3A94_CDS-g6072.t2;Parent=K3A94_transcript-g6072.t2
contig_13	AUGUSTUS	intron	1782980	1786813	1	+	.	ID=K3A94_intron-g6072.t1;Name=K3A94_intron-g6072.t1;Parent=K3A94_transcript-g6072.t1
contig_13	AUGUSTUS	intron	1782980	1786813	1	+	.	ID=K3A94_intron-g6072.t2;Name=K3A94_intron-g6072.t2;Parent=K3A94_transcript-g6072.t2
contig_13	AUGUSTUS	exon	1786814	1786849	.	+	.	ID=K3A94_exon-g6072.t1;Name=K3A94_exon-g6072.t1;Parent=K3A94_transcript-g6072.t1
contig_13	AUGUSTUS	exon	1786814	1786849	.	+	.	ID=K3A94_exon-g6072.t2;Name=K3A94_exon-g6072.t2;Parent=K3A94_transcript-g6072.t2
contig_13	AUGUSTUS	CDS	1786814	1786849	1	+	2	ID=K3A94_CDS-g6072.t1;Name=K3A94_CDS-g6072.t1;Parent=K3A94_transcript-g6072.t1
contig_13	AUGUSTUS	CDS	1786814	1786849	1	+	2	ID=K3A94_CDS-g6072.t2;Name=K3A94_CDS-g6072.t2;Parent=K3A94_transcript-g6072.t2
contig_13	AUGUSTUS	intron	1786850	1788841	1	+	.	ID=K3A94_intron-g6072.t1;Name=K3A94_intron-g6072.t1;Parent=K3A94_transcript-g6072.t1
contig_13	AUGUSTUS	intron	1786850	1788841	1	+	.	ID=K3A94_intron-g6072.t2;Name=K3A94_intron-g6072.t2;Parent=K3A94_transcript-g6072.t2
contig_13	AUGUSTUS	exon	1788842	1789051	.	+	.	ID=K3A94_exon-g6072.t1;Name=K3A94_exon-g6072.t1;Parent=K3A94_transcript-g6072.t1
contig_13	AUGUSTUS	exon	1788842	1789051	.	+	.	ID=K3A94_exon-g6072.t2;Name=K3A94_exon-g6072.t2;Parent=K3A94_transcript-g6072.t2
contig_13	AUGUSTUS	CDS	1788842	1789051	1	+	2	ID=K3A94_CDS-g6072.t1;Name=K3A94_CDS-g6072.t1;Parent=K3A94_transcript-g6072.t1
contig_13	AUGUSTUS	CDS	1788842	1789051	1	+	2	ID=K3A94_CDS-g6072.t2;Name=K3A94_CDS-g6072.t2;Parent=K3A94_transcript-g6072.t2
contig_13	AUGUSTUS	intron	1789052	1796665	1	+	.	ID=K3A94_intron-g6072.t1;Name=K3A94_intron-g6072.t1;Parent=K3A94_transcript-g6072.t1
contig_13	AUGUSTUS	intron	1789052	1796665	1	+	.	ID=K3A94_intron-g6072.t2;Name=K3A94_intron-g6072.t2;Parent=K3A94_transcript-g6072.t2
contig_13	AUGUSTUS	exon	1796666	1796902	.	+	.	ID=K3A94_exon-g6072.t1;Name=K3A94_exon-g6072.t1;Parent=K3A94_transcript-g6072.t1
contig_13	AUGUSTUS	exon	1796666	1796902	.	+	.	ID=K3A94_exon-g6072.t2;Name=K3A94_exon-g6072.t2;Parent=K3A94_transcript-g6072.t2
contig_13	AUGUSTUS	CDS	1796666	1796902	1	+	2	ID=K3A94_CDS-g6072.t1;Name=K3A94_CDS-g6072.t1;Parent=K3A94_transcript-g6072.t1
contig_13	AUGUSTUS	CDS	1796666	1796902	1	+	2	ID=K3A94_CDS-g6072.t2;Name=K3A94_CDS-g6072.t2;Parent=K3A94_transcript-g6072.t2
contig_13	AUGUSTUS	intron	1796903	1797752	1	+	.	ID=K3A94_intron-g6072.t1;Name=K3A94_intron-g6072.t1;Parent=K3A94_transcript-g6072.t1
contig_13	AUGUSTUS	intron	1796903	1797752	1	+	.	ID=K3A94_intron-g6072.t2;Name=K3A94_intron-g6072.t2;Parent=K3A94_transcript-g6072.t2
contig_13	AUGUSTUS	exon	1797753	1797968	.	+	.	ID=K3A94_exon-g6072.t1;Name=K3A94_exon-g6072.t1;Parent=K3A94_transcript-g6072.t1
contig_13	AUGUSTUS	exon	1797753	1797968	.	+	.	ID=K3A94_exon-g6072.t2;Name=K3A94_exon-g6072.t2;Parent=K3A94_transcript-g6072.t2
contig_13	AUGUSTUS	CDS	1797753	1797968	1	+	2	ID=K3A94_CDS-g6072.t1;Name=K3A94_CDS-g6072.t1;Parent=K3A94_transcript-g6072.t1
contig_13	AUGUSTUS	CDS	1797753	1797968	1	+	2	ID=K3A94_CDS-g6072.t2;Name=K3A94_CDS-g6072.t2;Parent=K3A94_transcript-g6072.t2
contig_13	AUGUSTUS	intron	1797969	1798902	1	+	.	ID=K3A94_intron-g6072.t1;Name=K3A94_intron-g6072.t1;Parent=K3A94_transcript-g6072.t1
contig_13	AUGUSTUS	intron	1797969	1798902	1	+	.	ID=K3A94_intron-g6072.t2;Name=K3A94_intron-g6072.t2;Parent=K3A94_transcript-g6072.t2
contig_13	AUGUSTUS	exon	1798903	1799331	.	+	.	ID=K3A94_exon-g6072.t1;Name=K3A94_exon-g6072.t1;Parent=K3A94_transcript-g6072.t1
contig_13	AUGUSTUS	exon	1798903	1799331	.	+	.	ID=K3A94_exon-g6072.t2;Name=K3A94_exon-g6072.t2;Parent=K3A94_transcript-g6072.t2
contig_13	AUGUSTUS	CDS	1798903	1799331	1	+	2	ID=K3A94_CDS-g6072.t1;Name=K3A94_CDS-g6072.t1;Parent=K3A94_transcript-g6072.t1
contig_13	AUGUSTUS	CDS	1798903	1799331	1	+	2	ID=K3A94_CDS-g6072.t2;Name=K3A94_CDS-g6072.t2;Parent=K3A94_transcript-g6072.t2
contig_13	AUGUSTUS	intron	1799332	1800099	1	+	.	ID=K3A94_intron-g6072.t1;Name=K3A94_intron-g6072.t1;Parent=K3A94_transcript-g6072.t1
contig_13	AUGUSTUS	intron	1799332	1800099	1	+	.	ID=K3A94_intron-g6072.t2;Name=K3A94_intron-g6072.t2;Parent=K3A94_transcript-g6072.t2
contig_13	AUGUSTUS	exon	1800100	1800203	.	+	.	ID=K3A94_exon-g6072.t1;Name=K3A94_exon-g6072.t1;Parent=K3A94_transcript-g6072.t1
contig_13	AUGUSTUS	exon	1800100	1800203	.	+	.	ID=K3A94_exon-g6072.t2;Name=K3A94_exon-g6072.t2;Parent=K3A94_transcript-g6072.t2
contig_13	AUGUSTUS	CDS	1800100	1800203	1	+	2	ID=K3A94_CDS-g6072.t1;Name=K3A94_CDS-g6072.t1;Parent=K3A94_transcript-g6072.t1
contig_13	AUGUSTUS	CDS	1800100	1800203	1	+	2	ID=K3A94_CDS-g6072.t2;Name=K3A94_CDS-g6072.t2;Parent=K3A94_transcript-g6072.t2
contig_13	AUGUSTUS	intron	1800204	1804922	1	+	.	ID=K3A94_intron-g6072.t1;Name=K3A94_intron-g6072.t1;Parent=K3A94_transcript-g6072.t1
contig_13	AUGUSTUS	intron	1800204	1804922	1	+	.	ID=K3A94_intron-g6072.t2;Name=K3A94_intron-g6072.t2;Parent=K3A94_transcript-g6072.t2
contig_13	AUGUSTUS	exon	1804923	1805040	.	+	.	ID=K3A94_exon-g6072.t1;Name=K3A94_exon-g6072.t1;Parent=K3A94_transcript-g6072.t1
contig_13	AUGUSTUS	exon	1804923	1805040	.	+	.	ID=K3A94_exon-g6072.t2;Name=K3A94_exon-g6072.t2;Parent=K3A94_transcript-g6072.t2
contig_13	AUGUSTUS	CDS	1804923	1805040	1	+	0	ID=K3A94_CDS-g6072.t1;Name=K3A94_CDS-g6072.t1;Parent=K3A94_transcript-g6072.t1
contig_13	AUGUSTUS	CDS	1804923	1805040	1	+	0	ID=K3A94_CDS-g6072.t2;Name=K3A94_CDS-g6072.t2;Parent=K3A94_transcript-g6072.t2
contig_13	AUGUSTUS	intron	1805041	1805179	1	+	.	ID=K3A94_intron-g6072.t1;Name=K3A94_intron-g6072.t1;Parent=K3A94_transcript-g6072.t1
contig_13	AUGUSTUS	intron	1805041	1805179	1	+	.	ID=K3A94_intron-g6072.t2;Name=K3A94_intron-g6072.t2;Parent=K3A94_transcript-g6072.t2
contig_13	AUGUSTUS	exon	1805180	1805410	.	+	.	ID=K3A94_exon-g6072.t1;Name=K3A94_exon-g6072.t1;Parent=K3A94_transcript-g6072.t1
contig_13	AUGUSTUS	exon	1805180	1805410	.	+	.	ID=K3A94_exon-g6072.t2;Name=K3A94_exon-g6072.t2;Parent=K3A94_transcript-g6072.t2
contig_13	AUGUSTUS	CDS	1805180	1805410	1	+	2	ID=K3A94_CDS-g6072.t1;Name=K3A94_CDS-g6072.t1;Parent=K3A94_transcript-g6072.t1
contig_13	AUGUSTUS	CDS	1805180	1805410	1	+	2	ID=K3A94_CDS-g6072.t2;Name=K3A94_CDS-g6072.t2;Parent=K3A94_transcript-g6072.t2
contig_13	AUGUSTUS	intron	1805411	1806119	1	+	.	ID=K3A94_intron-g6072.t1;Name=K3A94_intron-g6072.t1;Parent=K3A94_transcript-g6072.t1
contig_13	AUGUSTUS	intron	1805411	1806119	1	+	.	ID=K3A94_intron-g6072.t2;Name=K3A94_intron-g6072.t2;Parent=K3A94_transcript-g6072.t2
contig_13	AUGUSTUS	exon	1806120	1806458	.	+	.	ID=K3A94_exon-g6072.t1;Name=K3A94_exon-g6072.t1;Parent=K3A94_transcript-g6072.t1
contig_13	AUGUSTUS	exon	1806120	1806458	.	+	.	ID=K3A94_exon-g6072.t2;Name=K3A94_exon-g6072.t2;Parent=K3A94_transcript-g6072.t2
contig_13	AUGUSTUS	CDS	1806120	1806458	1	+	2	ID=K3A94_CDS-g6072.t1;Name=K3A94_CDS-g6072.t1;Parent=K3A94_transcript-g6072.t1
contig_13	AUGUSTUS	CDS	1806120	1806458	1	+	2	ID=K3A94_CDS-g6072.t2;Name=K3A94_CDS-g6072.t2;Parent=K3A94_transcript-g6072.t2
contig_13	AUGUSTUS	intron	1806459	1806510	1	+	.	ID=K3A94_intron-g6072.t1;Name=K3A94_intron-g6072.t1;Parent=K3A94_transcript-g6072.t1
contig_13	AUGUSTUS	intron	1806459	1806510	1	+	.	ID=K3A94_intron-g6072.t2;Name=K3A94_intron-g6072.t2;Parent=K3A94_transcript-g6072.t2
contig_13	AUGUSTUS	exon	1806511	1806663	.	+	.	ID=K3A94_exon-g6072.t1;Name=K3A94_exon-g6072.t1;Parent=K3A94_transcript-g6072.t1
contig_13	AUGUSTUS	exon	1806511	1806663	.	+	.	ID=K3A94_exon-g6072.t2;Name=K3A94_exon-g6072.t2;Parent=K3A94_transcript-g6072.t2
contig_13	AUGUSTUS	CDS	1806511	1806663	1	+	2	ID=K3A94_CDS-g6072.t1;Name=K3A94_CDS-g6072.t1;Parent=K3A94_transcript-g6072.t1
contig_13	AUGUSTUS	CDS	1806511	1806663	1	+	2	ID=K3A94_CDS-g6072.t2;Name=K3A94_CDS-g6072.t2;Parent=K3A94_transcript-g6072.t2
contig_13	AUGUSTUS	intron	1806664	1806739	1	+	.	ID=K3A94_intron-g6072.t1;Name=K3A94_intron-g6072.t1;Parent=K3A94_transcript-g6072.t1
contig_13	AUGUSTUS	intron	1806664	1806739	1	+	.	ID=K3A94_intron-g6072.t2;Name=K3A94_intron-g6072.t2;Parent=K3A94_transcript-g6072.t2
contig_13	AUGUSTUS	exon	1806740	1807003	.	+	.	ID=K3A94_exon-g6072.t1;Name=K3A94_exon-g6072.t1;Parent=K3A94_transcript-g6072.t1
contig_13	AUGUSTUS	exon	1806740	1807003	.	+	.	ID=K3A94_exon-g6072.t2;Name=K3A94_exon-g6072.t2;Parent=K3A94_transcript-g6072.t2
contig_13	AUGUSTUS	CDS	1806740	1807003	1	+	2	ID=K3A94_CDS-g6072.t1;Name=K3A94_CDS-g6072.t1;Parent=K3A94_transcript-g6072.t1
contig_13	AUGUSTUS	CDS	1806740	1807003	1	+	2	ID=K3A94_CDS-g6072.t2;Name=K3A94_CDS-g6072.t2;Parent=K3A94_transcript-g6072.t2
contig_13	AUGUSTUS	intron	1807004	1807063	1	+	.	ID=K3A94_intron-g6072.t1;Name=K3A94_intron-g6072.t1;Parent=K3A94_transcript-g6072.t1
contig_13	AUGUSTUS	intron	1807004	1807063	1	+	.	ID=K3A94_intron-g6072.t2;Name=K3A94_intron-g6072.t2;Parent=K3A94_transcript-g6072.t2
contig_13	AUGUSTUS	exon	1807064	1807210	.	+	.	ID=K3A94_exon-g6072.t1;Name=K3A94_exon-g6072.t1;Parent=K3A94_transcript-g6072.t1
contig_13	AUGUSTUS	exon	1807064	1807210	.	+	.	ID=K3A94_exon-g6072.t2;Name=K3A94_exon-g6072.t2;Parent=K3A94_transcript-g6072.t2
contig_13	AUGUSTUS	CDS	1807064	1807210	1	+	2	ID=K3A94_CDS-g6072.t1;Name=K3A94_CDS-g6072.t1;Parent=K3A94_transcript-g6072.t1
contig_13	AUGUSTUS	CDS	1807064	1807210	1	+	2	ID=K3A94_CDS-g6072.t2;Name=K3A94_CDS-g6072.t2;Parent=K3A94_transcript-g6072.t2
contig_13	AUGUSTUS	intron	1807211	1807346	1	+	.	ID=K3A94_intron-g6072.t1;Name=K3A94_intron-g6072.t1;Parent=K3A94_transcript-g6072.t1
contig_13	AUGUSTUS	intron	1807211	1807346	1	+	.	ID=K3A94_intron-g6072.t2;Name=K3A94_intron-g6072.t2;Parent=K3A94_transcript-g6072.t2
contig_13	AUGUSTUS	exon	1807347	1807477	.	+	.	ID=K3A94_exon-g6072.t1;Name=K3A94_exon-g6072.t1;Parent=K3A94_transcript-g6072.t1
contig_13	AUGUSTUS	exon	1807347	1807477	.	+	.	ID=K3A94_exon-g6072.t2;Name=K3A94_exon-g6072.t2;Parent=K3A94_transcript-g6072.t2
contig_13	AUGUSTUS	CDS	1807347	1807477	1	+	2	ID=K3A94_CDS-g6072.t1;Name=K3A94_CDS-g6072.t1;Parent=K3A94_transcript-g6072.t1
contig_13	AUGUSTUS	CDS	1807347	1807477	1	+	2	ID=K3A94_CDS-g6072.t2;Name=K3A94_CDS-g6072.t2;Parent=K3A94_transcript-g6072.t2
contig_13	AUGUSTUS	intron	1807478	1807525	0.46	+	.	ID=K3A94_intron-g6072.t1;Name=K3A94_intron-g6072.t1;Parent=K3A94_transcript-g6072.t1
contig_13	AUGUSTUS	intron	1807478	1807537	1	+	.	ID=K3A94_intron-g6072.t2;Name=K3A94_intron-g6072.t2;Parent=K3A94_transcript-g6072.t2
contig_13	AUGUSTUS	exon	1807526	1807646	.	+	.	ID=K3A94_exon-g6072.t1;Name=K3A94_exon-g6072.t1;Parent=K3A94_transcript-g6072.t1
contig_13	AUGUSTUS	CDS	1807526	1807646	0.46	+	0	ID=K3A94_CDS-g6072.t1;Name=K3A94_CDS-g6072.t1;Parent=K3A94_transcript-g6072.t1
contig_13	AUGUSTUS	exon	1807538	1807646	.	+	.	ID=K3A94_exon-g6072.t2;Name=K3A94_exon-g6072.t2;Parent=K3A94_transcript-g6072.t2
contig_13	AUGUSTUS	CDS	1807538	1807646	1	+	0	ID=K3A94_CDS-g6072.t2;Name=K3A94_CDS-g6072.t2;Parent=K3A94_transcript-g6072.t2
contig_13	AUGUSTUS	intron	1807647	1807703	1	+	.	ID=K3A94_intron-g6072.t1;Name=K3A94_intron-g6072.t1;Parent=K3A94_transcript-g6072.t1
contig_13	AUGUSTUS	intron	1807647	1807703	1	+	.	ID=K3A94_intron-g6072.t2;Name=K3A94_intron-g6072.t2;Parent=K3A94_transcript-g6072.t2
contig_13	AUGUSTUS	exon	1807704	1807940	.	+	.	ID=K3A94_exon-g6072.t1;Name=K3A94_exon-g6072.t1;Parent=K3A94_transcript-g6072.t1
contig_13	AUGUSTUS	exon	1807704	1807940	.	+	.	ID=K3A94_exon-g6072.t2;Name=K3A94_exon-g6072.t2;Parent=K3A94_transcript-g6072.t2
contig_13	AUGUSTUS	CDS	1807704	1807940	1	+	2	ID=K3A94_CDS-g6072.t1;Name=K3A94_CDS-g6072.t1;Parent=K3A94_transcript-g6072.t1
contig_13	AUGUSTUS	CDS	1807704	1807940	1	+	2	ID=K3A94_CDS-g6072.t2;Name=K3A94_CDS-g6072.t2;Parent=K3A94_transcript-g6072.t2
contig_13	AUGUSTUS	intron	1807941	1808440	1	+	.	ID=K3A94_intron-g6072.t1;Name=K3A94_intron-g6072.t1;Parent=K3A94_transcript-g6072.t1
contig_13	AUGUSTUS	intron	1807941	1808440	1	+	.	ID=K3A94_intron-g6072.t2;Name=K3A94_intron-g6072.t2;Parent=K3A94_transcript-g6072.t2
contig_13	AUGUSTUS	exon	1808441	1808617	.	+	.	ID=K3A94_exon-g6072.t1;Name=K3A94_exon-g6072.t1;Parent=K3A94_transcript-g6072.t1
contig_13	AUGUSTUS	exon	1808441	1808617	.	+	.	ID=K3A94_exon-g6072.t2;Name=K3A94_exon-g6072.t2;Parent=K3A94_transcript-g6072.t2
contig_13	AUGUSTUS	CDS	1808441	1808617	1	+	2	ID=K3A94_CDS-g6072.t1;Name=K3A94_CDS-g6072.t1;Parent=K3A94_transcript-g6072.t1
contig_13	AUGUSTUS	CDS	1808441	1808617	1	+	2	ID=K3A94_CDS-g6072.t2;Name=K3A94_CDS-g6072.t2;Parent=K3A94_transcript-g6072.t2
contig_13	AUGUSTUS	intron	1808618	1808675	1	+	.	ID=K3A94_intron-g6072.t1;Name=K3A94_intron-g6072.t1;Parent=K3A94_transcript-g6072.t1
contig_13	AUGUSTUS	intron	1808618	1808675	1	+	.	ID=K3A94_intron-g6072.t2;Name=K3A94_intron-g6072.t2;Parent=K3A94_transcript-g6072.t2
contig_13	AUGUSTUS	exon	1808676	1809234	.	+	.	ID=K3A94_exon-g6072.t1;Name=K3A94_exon-g6072.t1;Parent=K3A94_transcript-g6072.t1
contig_13	AUGUSTUS	exon	1808676	1809234	.	+	.	ID=K3A94_exon-g6072.t2;Name=K3A94_exon-g6072.t2;Parent=K3A94_transcript-g6072.t2
contig_13	AUGUSTUS	CDS	1808676	1809234	0.97	+	2	ID=K3A94_CDS-g6072.t1;Name=K3A94_CDS-g6072.t1;Parent=K3A94_transcript-g6072.t1
contig_13	AUGUSTUS	CDS	1808676	1809234	0.97	+	2	ID=K3A94_CDS-g6072.t2;Name=K3A94_CDS-g6072.t2;Parent=K3A94_transcript-g6072.t2
contig_13	AUGUSTUS	intron	1809235	1809288	1	+	.	ID=K3A94_intron-g6072.t1;Name=K3A94_intron-g6072.t1;Parent=K3A94_transcript-g6072.t1
contig_13	AUGUSTUS	intron	1809235	1809288	1	+	.	ID=K3A94_intron-g6072.t2;Name=K3A94_intron-g6072.t2;Parent=K3A94_transcript-g6072.t2
contig_13	AUGUSTUS	exon	1809289	1809656	.	+	.	ID=K3A94_exon-g6072.t1;Name=K3A94_exon-g6072.t1;Parent=K3A94_transcript-g6072.t1
contig_13	AUGUSTUS	exon	1809289	1809656	.	+	.	ID=K3A94_exon-g6072.t2;Name=K3A94_exon-g6072.t2;Parent=K3A94_transcript-g6072.t2
contig_13	AUGUSTUS	CDS	1809289	1809656	1	+	1	ID=K3A94_CDS-g6072.t1;Name=K3A94_CDS-g6072.t1;Parent=K3A94_transcript-g6072.t1
contig_13	AUGUSTUS	CDS	1809289	1809656	1	+	1	ID=K3A94_CDS-g6072.t2;Name=K3A94_CDS-g6072.t2;Parent=K3A94_transcript-g6072.t2
contig_13	AUGUSTUS	intron	1809657	1809714	1	+	.	ID=K3A94_intron-g6072.t1;Name=K3A94_intron-g6072.t1;Parent=K3A94_transcript-g6072.t1
contig_13	AUGUSTUS	intron	1809657	1809714	1	+	.	ID=K3A94_intron-g6072.t2;Name=K3A94_intron-g6072.t2;Parent=K3A94_transcript-g6072.t2
contig_13	AUGUSTUS	exon	1809715	1809955	.	+	.	ID=K3A94_exon-g6072.t1;Name=K3A94_exon-g6072.t1;Parent=K3A94_transcript-g6072.t1
contig_13	AUGUSTUS	exon	1809715	1809955	.	+	.	ID=K3A94_exon-g6072.t2;Name=K3A94_exon-g6072.t2;Parent=K3A94_transcript-g6072.t2
contig_13	AUGUSTUS	CDS	1809715	1809955	1	+	2	ID=K3A94_CDS-g6072.t1;Name=K3A94_CDS-g6072.t1;Parent=K3A94_transcript-g6072.t1
contig_13	AUGUSTUS	CDS	1809715	1809955	1	+	2	ID=K3A94_CDS-g6072.t2;Name=K3A94_CDS-g6072.t2;Parent=K3A94_transcript-g6072.t2
contig_13	AUGUSTUS	intron	1809956	1810006	1	+	.	ID=K3A94_intron-g6072.t1;Name=K3A94_intron-g6072.t1;Parent=K3A94_transcript-g6072.t1
contig_13	AUGUSTUS	intron	1809956	1810006	1	+	.	ID=K3A94_intron-g6072.t2;Name=K3A94_intron-g6072.t2;Parent=K3A94_transcript-g6072.t2
contig_13	AUGUSTUS	exon	1810007	1810171	.	+	.	ID=K3A94_exon-g6072.t1;Name=K3A94_exon-g6072.t1;Parent=K3A94_transcript-g6072.t1
contig_13	AUGUSTUS	exon	1810007	1810171	.	+	.	ID=K3A94_exon-g6072.t2;Name=K3A94_exon-g6072.t2;Parent=K3A94_transcript-g6072.t2
contig_13	AUGUSTUS	CDS	1810007	1810171	1	+	1	ID=K3A94_CDS-g6072.t1;Name=K3A94_CDS-g6072.t1;Parent=K3A94_transcript-g6072.t1
contig_13	AUGUSTUS	CDS	1810007	1810171	1	+	1	ID=K3A94_CDS-g6072.t2;Name=K3A94_CDS-g6072.t2;Parent=K3A94_transcript-g6072.t2
contig_13	AUGUSTUS	intron	1810172	1810229	1	+	.	ID=K3A94_intron-g6072.t1;Name=K3A94_intron-g6072.t1;Parent=K3A94_transcript-g6072.t1
contig_13	AUGUSTUS	intron	1810172	1810229	1	+	.	ID=K3A94_intron-g6072.t2;Name=K3A94_intron-g6072.t2;Parent=K3A94_transcript-g6072.t2
contig_13	AUGUSTUS	exon	1810230	1810589	.	+	.	ID=K3A94_exon-g6072.t1;Name=K3A94_exon-g6072.t1;Parent=K3A94_transcript-g6072.t1
contig_13	AUGUSTUS	exon	1810230	1810589	.	+	.	ID=K3A94_exon-g6072.t2;Name=K3A94_exon-g6072.t2;Parent=K3A94_transcript-g6072.t2
contig_13	AUGUSTUS	CDS	1810230	1810589	1	+	1	ID=K3A94_CDS-g6072.t1;Name=K3A94_CDS-g6072.t1;Parent=K3A94_transcript-g6072.t1
contig_13	AUGUSTUS	CDS	1810230	1810589	1	+	1	ID=K3A94_CDS-g6072.t2;Name=K3A94_CDS-g6072.t2;Parent=K3A94_transcript-g6072.t2
contig_13	AUGUSTUS	intron	1810590	1810646	1	+	.	ID=K3A94_intron-g6072.t1;Name=K3A94_intron-g6072.t1;Parent=K3A94_transcript-g6072.t1
contig_13	AUGUSTUS	intron	1810590	1810646	1	+	.	ID=K3A94_intron-g6072.t2;Name=K3A94_intron-g6072.t2;Parent=K3A94_transcript-g6072.t2
contig_13	AUGUSTUS	exon	1810647	1810805	.	+	.	ID=K3A94_exon-g6072.t1;Name=K3A94_exon-g6072.t1;Parent=K3A94_transcript-g6072.t1
contig_13	AUGUSTUS	exon	1810647	1810805	.	+	.	ID=K3A94_exon-g6072.t2;Name=K3A94_exon-g6072.t2;Parent=K3A94_transcript-g6072.t2
contig_13	AUGUSTUS	CDS	1810647	1810805	1	+	1	ID=K3A94_CDS-g6072.t1;Name=K3A94_CDS-g6072.t1;Parent=K3A94_transcript-g6072.t1
contig_13	AUGUSTUS	CDS	1810647	1810805	1	+	1	ID=K3A94_CDS-g6072.t2;Name=K3A94_CDS-g6072.t2;Parent=K3A94_transcript-g6072.t2
contig_13	AUGUSTUS	intron	1810806	1810865	1	+	.	ID=K3A94_intron-g6072.t1;Name=K3A94_intron-g6072.t1;Parent=K3A94_transcript-g6072.t1
contig_13	AUGUSTUS	intron	1810806	1810865	1	+	.	ID=K3A94_intron-g6072.t2;Name=K3A94_intron-g6072.t2;Parent=K3A94_transcript-g6072.t2
contig_13	AUGUSTUS	exon	1810866	1811051	.	+	.	ID=K3A94_exon-g6072.t1;Name=K3A94_exon-g6072.t1;Parent=K3A94_transcript-g6072.t1
contig_13	AUGUSTUS	exon	1810866	1811051	.	+	.	ID=K3A94_exon-g6072.t2;Name=K3A94_exon-g6072.t2;Parent=K3A94_transcript-g6072.t2
contig_13	AUGUSTUS	CDS	1810866	1811051	1	+	1	ID=K3A94_CDS-g6072.t1;Name=K3A94_CDS-g6072.t1;Parent=K3A94_transcript-g6072.t1
contig_13	AUGUSTUS	CDS	1810866	1811051	1	+	1	ID=K3A94_CDS-g6072.t2;Name=K3A94_CDS-g6072.t2;Parent=K3A94_transcript-g6072.t2
contig_13	AUGUSTUS	intron	1811052	1811153	1	+	.	ID=K3A94_intron-g6072.t1;Name=K3A94_intron-g6072.t1;Parent=K3A94_transcript-g6072.t1
contig_13	AUGUSTUS	intron	1811052	1811153	1	+	.	ID=K3A94_intron-g6072.t2;Name=K3A94_intron-g6072.t2;Parent=K3A94_transcript-g6072.t2
contig_13	AUGUSTUS	exon	1811154	1811463	.	+	.	ID=K3A94_exon-g6072.t1;Name=K3A94_exon-g6072.t1;Parent=K3A94_transcript-g6072.t1
contig_13	AUGUSTUS	exon	1811154	1811463	.	+	.	ID=K3A94_exon-g6072.t2;Name=K3A94_exon-g6072.t2;Parent=K3A94_transcript-g6072.t2
contig_13	AUGUSTUS	CDS	1811154	1811463	1	+	1	ID=K3A94_CDS-g6072.t1;Name=K3A94_CDS-g6072.t1;Parent=K3A94_transcript-g6072.t1
contig_13	AUGUSTUS	CDS	1811154	1811463	1	+	1	ID=K3A94_CDS-g6072.t2;Name=K3A94_CDS-g6072.t2;Parent=K3A94_transcript-g6072.t2
contig_13	AUGUSTUS	stop_codon	1811461	1811463	.	+	0	ID=K3A94_stop_codon-g6072.t1;Name=K3A94_stop_codon-g6072.t1;Parent=K3A94_transcript-g6072.t1
contig_13	AUGUSTUS	stop_codon	1811461	1811463	.	+	0	ID=K3A94_stop_codon-g6072.t2;Name=K3A94_stop_codon-g6072.t2;Parent=K3A94_transcript-g6072.t2
contig_13	AUGUSTUS	gene	1814502	1817021	1.1	-	.	ID=K3A94_g6073;Name=K3A94_g6073
contig_13	AUGUSTUS	transcript	1814502	1817021	0.55	-	.	ID=K3A94_transcript-g6073.t1;Name=K3A94_transcript-g6073.t1;Parent=K3A94_g6073
contig_13	AUGUSTUS	transcript	1814502	1817021	0.55	-	.	ID=K3A94_transcript-g6073.t2;Name=K3A94_transcript-g6073.t2;Parent=K3A94_g6073
contig_13	AUGUSTUS	stop_codon	1814502	1814504	.	-	0	ID=K3A94_stop_codon-g6073.t2;Name=K3A94_stop_codon-g6073.t2;Parent=K3A94_transcript-g6073.t2
contig_13	AUGUSTUS	stop_codon	1814502	1814504	.	-	0	ID=K3A94_stop_codon-g6073.t1;Name=K3A94_stop_codon-g6073.t1;Parent=K3A94_transcript-g6073.t1
contig_13	AUGUSTUS	exon	1814502	1814874	.	-	.	ID=K3A94_exon-g6073.t2;Name=K3A94_exon-g6073.t2;Parent=K3A94_transcript-g6073.t2
contig_13	AUGUSTUS	exon	1814502	1814874	.	-	.	ID=K3A94_exon-g6073.t1;Name=K3A94_exon-g6073.t1;Parent=K3A94_transcript-g6073.t1
contig_13	AUGUSTUS	CDS	1814502	1814874	0.96	-	1	ID=K3A94_CDS-g6073.t2;Name=K3A94_CDS-g6073.t2;Parent=K3A94_transcript-g6073.t2
contig_13	AUGUSTUS	CDS	1814502	1814874	0.96	-	1	ID=K3A94_CDS-g6073.t1;Name=K3A94_CDS-g6073.t1;Parent=K3A94_transcript-g6073.t1
contig_13	AUGUSTUS	intron	1814875	1815437	0.99	-	.	ID=K3A94_intron-g6073.t2;Name=K3A94_intron-g6073.t2;Parent=K3A94_transcript-g6073.t2
contig_13	AUGUSTUS	intron	1814875	1815445	1	-	.	ID=K3A94_intron-g6073.t1;Name=K3A94_intron-g6073.t1;Parent=K3A94_transcript-g6073.t1
contig_13	AUGUSTUS	exon	1815438	1815447	.	-	.	ID=K3A94_exon-g6073.t2;Name=K3A94_exon-g6073.t2;Parent=K3A94_transcript-g6073.t2
contig_13	AUGUSTUS	CDS	1815438	1815447	0.99	-	2	ID=K3A94_CDS-g6073.t2;Name=K3A94_CDS-g6073.t2;Parent=K3A94_transcript-g6073.t2
contig_13	AUGUSTUS	exon	1815446	1815601	.	-	.	ID=K3A94_exon-g6073.t1;Name=K3A94_exon-g6073.t1;Parent=K3A94_transcript-g6073.t1
contig_13	AUGUSTUS	CDS	1815446	1815601	1	-	1	ID=K3A94_CDS-g6073.t1;Name=K3A94_CDS-g6073.t1;Parent=K3A94_transcript-g6073.t1
contig_13	AUGUSTUS	intron	1815448	1815506	0.99	-	.	ID=K3A94_intron-g6073.t2;Name=K3A94_intron-g6073.t2;Parent=K3A94_transcript-g6073.t2
contig_13	AUGUSTUS	exon	1815507	1815601	.	-	.	ID=K3A94_exon-g6073.t2;Name=K3A94_exon-g6073.t2;Parent=K3A94_transcript-g6073.t2
contig_13	AUGUSTUS	CDS	1815507	1815601	0.99	-	1	ID=K3A94_CDS-g6073.t2;Name=K3A94_CDS-g6073.t2;Parent=K3A94_transcript-g6073.t2
contig_13	AUGUSTUS	intron	1815602	1815692	1	-	.	ID=K3A94_intron-g6073.t2;Name=K3A94_intron-g6073.t2;Parent=K3A94_transcript-g6073.t2
contig_13	AUGUSTUS	intron	1815602	1815692	1	-	.	ID=K3A94_intron-g6073.t1;Name=K3A94_intron-g6073.t1;Parent=K3A94_transcript-g6073.t1
contig_13	AUGUSTUS	exon	1815693	1815870	.	-	.	ID=K3A94_exon-g6073.t2;Name=K3A94_exon-g6073.t2;Parent=K3A94_transcript-g6073.t2
contig_13	AUGUSTUS	exon	1815693	1815870	.	-	.	ID=K3A94_exon-g6073.t1;Name=K3A94_exon-g6073.t1;Parent=K3A94_transcript-g6073.t1
contig_13	AUGUSTUS	CDS	1815693	1815870	1	-	2	ID=K3A94_CDS-g6073.t2;Name=K3A94_CDS-g6073.t2;Parent=K3A94_transcript-g6073.t2
contig_13	AUGUSTUS	CDS	1815693	1815870	1	-	2	ID=K3A94_CDS-g6073.t1;Name=K3A94_CDS-g6073.t1;Parent=K3A94_transcript-g6073.t1
contig_13	AUGUSTUS	intron	1815871	1815929	1	-	.	ID=K3A94_intron-g6073.t2;Name=K3A94_intron-g6073.t2;Parent=K3A94_transcript-g6073.t2
contig_13	AUGUSTUS	intron	1815871	1815929	1	-	.	ID=K3A94_intron-g6073.t1;Name=K3A94_intron-g6073.t1;Parent=K3A94_transcript-g6073.t1
contig_13	AUGUSTUS	exon	1815930	1816112	.	-	.	ID=K3A94_exon-g6073.t2;Name=K3A94_exon-g6073.t2;Parent=K3A94_transcript-g6073.t2
contig_13	AUGUSTUS	exon	1815930	1816112	.	-	.	ID=K3A94_exon-g6073.t1;Name=K3A94_exon-g6073.t1;Parent=K3A94_transcript-g6073.t1
contig_13	AUGUSTUS	CDS	1815930	1816112	1	-	2	ID=K3A94_CDS-g6073.t2;Name=K3A94_CDS-g6073.t2;Parent=K3A94_transcript-g6073.t2
contig_13	AUGUSTUS	CDS	1815930	1816112	1	-	2	ID=K3A94_CDS-g6073.t1;Name=K3A94_CDS-g6073.t1;Parent=K3A94_transcript-g6073.t1
contig_13	AUGUSTUS	intron	1816113	1816969	1	-	.	ID=K3A94_intron-g6073.t2;Name=K3A94_intron-g6073.t2;Parent=K3A94_transcript-g6073.t2
contig_13	AUGUSTUS	intron	1816113	1816969	1	-	.	ID=K3A94_intron-g6073.t1;Name=K3A94_intron-g6073.t1;Parent=K3A94_transcript-g6073.t1
contig_13	AUGUSTUS	exon	1816970	1817021	.	-	.	ID=K3A94_exon-g6073.t2;Name=K3A94_exon-g6073.t2;Parent=K3A94_transcript-g6073.t2
contig_13	AUGUSTUS	exon	1816970	1817021	.	-	.	ID=K3A94_exon-g6073.t1;Name=K3A94_exon-g6073.t1;Parent=K3A94_transcript-g6073.t1
contig_13	AUGUSTUS	CDS	1816970	1817021	0.56	-	0	ID=K3A94_CDS-g6073.t2;Name=K3A94_CDS-g6073.t2;Parent=K3A94_transcript-g6073.t2
contig_13	AUGUSTUS	CDS	1816970	1817021	0.56	-	0	ID=K3A94_CDS-g6073.t1;Name=K3A94_CDS-g6073.t1;Parent=K3A94_transcript-g6073.t1
contig_13	AUGUSTUS	start_codon	1817019	1817021	.	-	0	ID=K3A94_start_codon-g6073.t2;Name=K3A94_start_codon-g6073.t2;Parent=K3A94_transcript-g6073.t2
contig_13	AUGUSTUS	start_codon	1817019	1817021	.	-	0	ID=K3A94_start_codon-g6073.t1;Name=K3A94_start_codon-g6073.t1;Parent=K3A94_transcript-g6073.t1
contig_13	AUGUSTUS	gene	1824056	1827362	0.85	+	.	ID=K3A94_g6074;Name=K3A94_g6074
contig_13	AUGUSTUS	transcript	1824056	1827362	0.85	+	.	ID=K3A94_transcript-g6074.t1;Name=K3A94_transcript-g6074.t1;Parent=K3A94_g6074
contig_13	AUGUSTUS	start_codon	1824056	1824058	.	+	0	ID=K3A94_start_codon-g6074.t1;Name=K3A94_start_codon-g6074.t1;Parent=K3A94_transcript-g6074.t1
contig_13	AUGUSTUS	exon	1824056	1824213	.	+	.	ID=K3A94_exon-g6074.t1;Name=K3A94_exon-g6074.t1;Parent=K3A94_transcript-g6074.t1
contig_13	AUGUSTUS	CDS	1824056	1824213	0.85	+	0	ID=K3A94_CDS-g6074.t1;Name=K3A94_CDS-g6074.t1;Parent=K3A94_transcript-g6074.t1
contig_13	AUGUSTUS	intron	1824214	1824911	1	+	.	ID=K3A94_intron-g6074.t1;Name=K3A94_intron-g6074.t1;Parent=K3A94_transcript-g6074.t1
contig_13	AUGUSTUS	exon	1824912	1825160	.	+	.	ID=K3A94_exon-g6074.t1;Name=K3A94_exon-g6074.t1;Parent=K3A94_transcript-g6074.t1
contig_13	AUGUSTUS	CDS	1824912	1825160	1	+	1	ID=K3A94_CDS-g6074.t1;Name=K3A94_CDS-g6074.t1;Parent=K3A94_transcript-g6074.t1
contig_13	AUGUSTUS	intron	1825161	1825222	1	+	.	ID=K3A94_intron-g6074.t1;Name=K3A94_intron-g6074.t1;Parent=K3A94_transcript-g6074.t1
contig_13	AUGUSTUS	exon	1825223	1825367	.	+	.	ID=K3A94_exon-g6074.t1;Name=K3A94_exon-g6074.t1;Parent=K3A94_transcript-g6074.t1
contig_13	AUGUSTUS	CDS	1825223	1825367	1	+	1	ID=K3A94_CDS-g6074.t1;Name=K3A94_CDS-g6074.t1;Parent=K3A94_transcript-g6074.t1
contig_13	AUGUSTUS	intron	1825368	1825670	1	+	.	ID=K3A94_intron-g6074.t1;Name=K3A94_intron-g6074.t1;Parent=K3A94_transcript-g6074.t1
contig_13	AUGUSTUS	exon	1825671	1826033	.	+	.	ID=K3A94_exon-g6074.t1;Name=K3A94_exon-g6074.t1;Parent=K3A94_transcript-g6074.t1
contig_13	AUGUSTUS	CDS	1825671	1826033	1	+	0	ID=K3A94_CDS-g6074.t1;Name=K3A94_CDS-g6074.t1;Parent=K3A94_transcript-g6074.t1
contig_13	AUGUSTUS	intron	1826034	1826096	1	+	.	ID=K3A94_intron-g6074.t1;Name=K3A94_intron-g6074.t1;Parent=K3A94_transcript-g6074.t1
contig_13	AUGUSTUS	exon	1826097	1827362	.	+	.	ID=K3A94_exon-g6074.t1;Name=K3A94_exon-g6074.t1;Parent=K3A94_transcript-g6074.t1
contig_13	AUGUSTUS	CDS	1826097	1827362	1	+	0	ID=K3A94_CDS-g6074.t1;Name=K3A94_CDS-g6074.t1;Parent=K3A94_transcript-g6074.t1
contig_13	AUGUSTUS	stop_codon	1827360	1827362	.	+	0	ID=K3A94_stop_codon-g6074.t1;Name=K3A94_stop_codon-g6074.t1;Parent=K3A94_transcript-g6074.t1
contig_13	AUGUSTUS	gene	1832011	1833847	1	-	.	ID=K3A94_g6075;Name=K3A94_g6075
contig_13	AUGUSTUS	transcript	1832011	1833847	1	-	.	ID=K3A94_transcript-g6075.t1;Name=K3A94_transcript-g6075.t1;Parent=K3A94_g6075
contig_13	AUGUSTUS	stop_codon	1832011	1832013	.	-	0	ID=K3A94_stop_codon-g6075.t1;Name=K3A94_stop_codon-g6075.t1;Parent=K3A94_transcript-g6075.t1
contig_13	AUGUSTUS	exon	1832011	1832277	.	-	.	ID=K3A94_exon-g6075.t1;Name=K3A94_exon-g6075.t1;Parent=K3A94_transcript-g6075.t1
contig_13	AUGUSTUS	CDS	1832011	1832277	1	-	0	ID=K3A94_CDS-g6075.t1;Name=K3A94_CDS-g6075.t1;Parent=K3A94_transcript-g6075.t1
contig_13	AUGUSTUS	intron	1832278	1832530	1	-	.	ID=K3A94_intron-g6075.t1;Name=K3A94_intron-g6075.t1;Parent=K3A94_transcript-g6075.t1
contig_13	AUGUSTUS	exon	1832531	1832911	.	-	.	ID=K3A94_exon-g6075.t1;Name=K3A94_exon-g6075.t1;Parent=K3A94_transcript-g6075.t1
contig_13	AUGUSTUS	CDS	1832531	1832911	1	-	0	ID=K3A94_CDS-g6075.t1;Name=K3A94_CDS-g6075.t1;Parent=K3A94_transcript-g6075.t1
contig_13	AUGUSTUS	intron	1832912	1833275	1	-	.	ID=K3A94_intron-g6075.t1;Name=K3A94_intron-g6075.t1;Parent=K3A94_transcript-g6075.t1
contig_13	AUGUSTUS	exon	1833276	1833346	.	-	.	ID=K3A94_exon-g6075.t1;Name=K3A94_exon-g6075.t1;Parent=K3A94_transcript-g6075.t1
contig_13	AUGUSTUS	CDS	1833276	1833346	1	-	2	ID=K3A94_CDS-g6075.t1;Name=K3A94_CDS-g6075.t1;Parent=K3A94_transcript-g6075.t1
contig_13	AUGUSTUS	intron	1833347	1833409	1	-	.	ID=K3A94_intron-g6075.t1;Name=K3A94_intron-g6075.t1;Parent=K3A94_transcript-g6075.t1
contig_13	AUGUSTUS	exon	1833410	1833605	.	-	.	ID=K3A94_exon-g6075.t1;Name=K3A94_exon-g6075.t1;Parent=K3A94_transcript-g6075.t1
contig_13	AUGUSTUS	CDS	1833410	1833605	1	-	0	ID=K3A94_CDS-g6075.t1;Name=K3A94_CDS-g6075.t1;Parent=K3A94_transcript-g6075.t1
contig_13	AUGUSTUS	intron	1833606	1833664	1	-	.	ID=K3A94_intron-g6075.t1;Name=K3A94_intron-g6075.t1;Parent=K3A94_transcript-g6075.t1
contig_13	AUGUSTUS	exon	1833665	1833847	.	-	.	ID=K3A94_exon-g6075.t1;Name=K3A94_exon-g6075.t1;Parent=K3A94_transcript-g6075.t1
contig_13	AUGUSTUS	CDS	1833665	1833847	1	-	0	ID=K3A94_CDS-g6075.t1;Name=K3A94_CDS-g6075.t1;Parent=K3A94_transcript-g6075.t1
contig_13	AUGUSTUS	start_codon	1833845	1833847	.	-	0	ID=K3A94_start_codon-g6075.t1;Name=K3A94_start_codon-g6075.t1;Parent=K3A94_transcript-g6075.t1
contig_13	AUGUSTUS	gene	1835011	1836669	1.1	-	.	ID=K3A94_g6076;Name=K3A94_g6076
contig_13	AUGUSTUS	transcript	1835011	1836669	0.53	-	.	ID=K3A94_transcript-g6076.t2;Name=K3A94_transcript-g6076.t2;Parent=K3A94_g6076
contig_13	AUGUSTUS	transcript	1835011	1836669	0.57	-	.	ID=K3A94_transcript-g6076.t1;Name=K3A94_transcript-g6076.t1;Parent=K3A94_g6076
contig_13	AUGUSTUS	stop_codon	1835011	1835013	.	-	0	ID=K3A94_stop_codon-g6076.t1;Name=K3A94_stop_codon-g6076.t1;Parent=K3A94_transcript-g6076.t1
contig_13	AUGUSTUS	stop_codon	1835011	1835013	.	-	0	ID=K3A94_stop_codon-g6076.t2;Name=K3A94_stop_codon-g6076.t2;Parent=K3A94_transcript-g6076.t2
contig_13	AUGUSTUS	exon	1835011	1835139	.	-	.	ID=K3A94_exon-g6076.t1;Name=K3A94_exon-g6076.t1;Parent=K3A94_transcript-g6076.t1
contig_13	AUGUSTUS	exon	1835011	1835139	.	-	.	ID=K3A94_exon-g6076.t2;Name=K3A94_exon-g6076.t2;Parent=K3A94_transcript-g6076.t2
contig_13	AUGUSTUS	CDS	1835011	1835139	1	-	0	ID=K3A94_CDS-g6076.t1;Name=K3A94_CDS-g6076.t1;Parent=K3A94_transcript-g6076.t1
contig_13	AUGUSTUS	CDS	1835011	1835139	1	-	0	ID=K3A94_CDS-g6076.t2;Name=K3A94_CDS-g6076.t2;Parent=K3A94_transcript-g6076.t2
contig_13	AUGUSTUS	intron	1835140	1835194	1	-	.	ID=K3A94_intron-g6076.t1;Name=K3A94_intron-g6076.t1;Parent=K3A94_transcript-g6076.t1
contig_13	AUGUSTUS	intron	1835140	1835194	1	-	.	ID=K3A94_intron-g6076.t2;Name=K3A94_intron-g6076.t2;Parent=K3A94_transcript-g6076.t2
contig_13	AUGUSTUS	exon	1835195	1835472	.	-	.	ID=K3A94_exon-g6076.t1;Name=K3A94_exon-g6076.t1;Parent=K3A94_transcript-g6076.t1
contig_13	AUGUSTUS	exon	1835195	1835478	.	-	.	ID=K3A94_exon-g6076.t2;Name=K3A94_exon-g6076.t2;Parent=K3A94_transcript-g6076.t2
contig_13	AUGUSTUS	CDS	1835195	1835472	1	-	2	ID=K3A94_CDS-g6076.t1;Name=K3A94_CDS-g6076.t1;Parent=K3A94_transcript-g6076.t1
contig_13	AUGUSTUS	CDS	1835195	1835478	1	-	2	ID=K3A94_CDS-g6076.t2;Name=K3A94_CDS-g6076.t2;Parent=K3A94_transcript-g6076.t2
contig_13	AUGUSTUS	intron	1835473	1835522	1	-	.	ID=K3A94_intron-g6076.t1;Name=K3A94_intron-g6076.t1;Parent=K3A94_transcript-g6076.t1
contig_13	AUGUSTUS	intron	1835479	1835522	1	-	.	ID=K3A94_intron-g6076.t2;Name=K3A94_intron-g6076.t2;Parent=K3A94_transcript-g6076.t2
contig_13	AUGUSTUS	exon	1835523	1835626	.	-	.	ID=K3A94_exon-g6076.t1;Name=K3A94_exon-g6076.t1;Parent=K3A94_transcript-g6076.t1
contig_13	AUGUSTUS	exon	1835523	1835626	.	-	.	ID=K3A94_exon-g6076.t2;Name=K3A94_exon-g6076.t2;Parent=K3A94_transcript-g6076.t2
contig_13	AUGUSTUS	CDS	1835523	1835626	1	-	1	ID=K3A94_CDS-g6076.t1;Name=K3A94_CDS-g6076.t1;Parent=K3A94_transcript-g6076.t1
contig_13	AUGUSTUS	CDS	1835523	1835626	1	-	1	ID=K3A94_CDS-g6076.t2;Name=K3A94_CDS-g6076.t2;Parent=K3A94_transcript-g6076.t2
contig_13	AUGUSTUS	intron	1835627	1835685	1	-	.	ID=K3A94_intron-g6076.t1;Name=K3A94_intron-g6076.t1;Parent=K3A94_transcript-g6076.t1
contig_13	AUGUSTUS	intron	1835627	1835685	1	-	.	ID=K3A94_intron-g6076.t2;Name=K3A94_intron-g6076.t2;Parent=K3A94_transcript-g6076.t2
contig_13	AUGUSTUS	exon	1835686	1835876	.	-	.	ID=K3A94_exon-g6076.t1;Name=K3A94_exon-g6076.t1;Parent=K3A94_transcript-g6076.t1
contig_13	AUGUSTUS	exon	1835686	1835876	.	-	.	ID=K3A94_exon-g6076.t2;Name=K3A94_exon-g6076.t2;Parent=K3A94_transcript-g6076.t2
contig_13	AUGUSTUS	CDS	1835686	1835876	1	-	0	ID=K3A94_CDS-g6076.t1;Name=K3A94_CDS-g6076.t1;Parent=K3A94_transcript-g6076.t1
contig_13	AUGUSTUS	CDS	1835686	1835876	1	-	0	ID=K3A94_CDS-g6076.t2;Name=K3A94_CDS-g6076.t2;Parent=K3A94_transcript-g6076.t2
contig_13	AUGUSTUS	intron	1835877	1835937	1	-	.	ID=K3A94_intron-g6076.t1;Name=K3A94_intron-g6076.t1;Parent=K3A94_transcript-g6076.t1
contig_13	AUGUSTUS	intron	1835877	1835937	1	-	.	ID=K3A94_intron-g6076.t2;Name=K3A94_intron-g6076.t2;Parent=K3A94_transcript-g6076.t2
contig_13	AUGUSTUS	exon	1835938	1836168	.	-	.	ID=K3A94_exon-g6076.t1;Name=K3A94_exon-g6076.t1;Parent=K3A94_transcript-g6076.t1
contig_13	AUGUSTUS	exon	1835938	1836168	.	-	.	ID=K3A94_exon-g6076.t2;Name=K3A94_exon-g6076.t2;Parent=K3A94_transcript-g6076.t2
contig_13	AUGUSTUS	CDS	1835938	1836168	1	-	0	ID=K3A94_CDS-g6076.t1;Name=K3A94_CDS-g6076.t1;Parent=K3A94_transcript-g6076.t1
contig_13	AUGUSTUS	CDS	1835938	1836168	1	-	0	ID=K3A94_CDS-g6076.t2;Name=K3A94_CDS-g6076.t2;Parent=K3A94_transcript-g6076.t2
contig_13	AUGUSTUS	intron	1836169	1836245	1	-	.	ID=K3A94_intron-g6076.t1;Name=K3A94_intron-g6076.t1;Parent=K3A94_transcript-g6076.t1
contig_13	AUGUSTUS	intron	1836169	1836245	1	-	.	ID=K3A94_intron-g6076.t2;Name=K3A94_intron-g6076.t2;Parent=K3A94_transcript-g6076.t2
contig_13	AUGUSTUS	exon	1836246	1836421	.	-	.	ID=K3A94_exon-g6076.t1;Name=K3A94_exon-g6076.t1;Parent=K3A94_transcript-g6076.t1
contig_13	AUGUSTUS	exon	1836246	1836421	.	-	.	ID=K3A94_exon-g6076.t2;Name=K3A94_exon-g6076.t2;Parent=K3A94_transcript-g6076.t2
contig_13	AUGUSTUS	CDS	1836246	1836421	1	-	2	ID=K3A94_CDS-g6076.t1;Name=K3A94_CDS-g6076.t1;Parent=K3A94_transcript-g6076.t1
contig_13	AUGUSTUS	CDS	1836246	1836421	1	-	2	ID=K3A94_CDS-g6076.t2;Name=K3A94_CDS-g6076.t2;Parent=K3A94_transcript-g6076.t2
contig_13	AUGUSTUS	intron	1836422	1836479	1	-	.	ID=K3A94_intron-g6076.t1;Name=K3A94_intron-g6076.t1;Parent=K3A94_transcript-g6076.t1
contig_13	AUGUSTUS	intron	1836422	1836479	1	-	.	ID=K3A94_intron-g6076.t2;Name=K3A94_intron-g6076.t2;Parent=K3A94_transcript-g6076.t2
contig_13	AUGUSTUS	exon	1836480	1836669	.	-	.	ID=K3A94_exon-g6076.t1;Name=K3A94_exon-g6076.t1;Parent=K3A94_transcript-g6076.t1
contig_13	AUGUSTUS	exon	1836480	1836669	.	-	.	ID=K3A94_exon-g6076.t2;Name=K3A94_exon-g6076.t2;Parent=K3A94_transcript-g6076.t2
contig_13	AUGUSTUS	CDS	1836480	1836669	0.57	-	0	ID=K3A94_CDS-g6076.t1;Name=K3A94_CDS-g6076.t1;Parent=K3A94_transcript-g6076.t1
contig_13	AUGUSTUS	CDS	1836480	1836669	0.53	-	0	ID=K3A94_CDS-g6076.t2;Name=K3A94_CDS-g6076.t2;Parent=K3A94_transcript-g6076.t2
contig_13	AUGUSTUS	start_codon	1836667	1836669	.	-	0	ID=K3A94_start_codon-g6076.t1;Name=K3A94_start_codon-g6076.t1;Parent=K3A94_transcript-g6076.t1
contig_13	AUGUSTUS	start_codon	1836667	1836669	.	-	0	ID=K3A94_start_codon-g6076.t2;Name=K3A94_start_codon-g6076.t2;Parent=K3A94_transcript-g6076.t2
contig_13	AUGUSTUS	gene	1837321	1839491	0.44	+	.	ID=K3A94_g6077;Name=K3A94_g6077
contig_13	AUGUSTUS	transcript	1837321	1839491	0.44	+	.	ID=K3A94_transcript-g6077.t1;Name=K3A94_transcript-g6077.t1;Parent=K3A94_g6077
contig_13	AUGUSTUS	start_codon	1837321	1837323	.	+	0	ID=K3A94_start_codon-g6077.t1;Name=K3A94_start_codon-g6077.t1;Parent=K3A94_transcript-g6077.t1
contig_13	AUGUSTUS	exon	1837321	1837557	.	+	.	ID=K3A94_exon-g6077.t1;Name=K3A94_exon-g6077.t1;Parent=K3A94_transcript-g6077.t1
contig_13	AUGUSTUS	CDS	1837321	1837557	0.45	+	0	ID=K3A94_CDS-g6077.t1;Name=K3A94_CDS-g6077.t1;Parent=K3A94_transcript-g6077.t1
contig_13	AUGUSTUS	intron	1837558	1839188	0.44	+	.	ID=K3A94_intron-g6077.t1;Name=K3A94_intron-g6077.t1;Parent=K3A94_transcript-g6077.t1
contig_13	AUGUSTUS	exon	1839189	1839491	.	+	.	ID=K3A94_exon-g6077.t1;Name=K3A94_exon-g6077.t1;Parent=K3A94_transcript-g6077.t1
contig_13	AUGUSTUS	CDS	1839189	1839491	0.56	+	0	ID=K3A94_CDS-g6077.t1;Name=K3A94_CDS-g6077.t1;Parent=K3A94_transcript-g6077.t1
contig_13	AUGUSTUS	stop_codon	1839489	1839491	.	+	0	ID=K3A94_stop_codon-g6077.t1;Name=K3A94_stop_codon-g6077.t1;Parent=K3A94_transcript-g6077.t1
contig_13	AUGUSTUS	gene	1839982	1844582	2.08	-	.	ID=K3A94_g6078;Name=K3A94_g6078
contig_13	GeneMark.hmm	gene	1839982	1844582	.	-	.	ID=K3A94_3454_g;Name=K3A94_3454_g
contig_13	AUGUSTUS	transcript	1839982	1844582	0.68	-	.	ID=K3A94_transcript-g6078.t2;Name=K3A94_transcript-g6078.t2;Parent=K3A94_g6078
contig_13	AUGUSTUS	transcript	1839982	1844582	0.68	-	.	ID=K3A94_transcript-g6078.t3;Name=K3A94_transcript-g6078.t3;Parent=K3A94_g6078
contig_13	AUGUSTUS	transcript	1839982	1844582	0.72	-	.	ID=K3A94_transcript-g6078.t1;Name=K3A94_transcript-g6078.t1;Parent=K3A94_g6078
contig_13	GeneMark.hmm	transcript	1839982	1844582	.	-	.	ID=K3A94_transcript-3454_t;Name=K3A94_transcript-3454_t;Parent=K3A94_3454_g
contig_13	AUGUSTUS	stop_codon	1839982	1839984	.	-	0	ID=K3A94_stop_codon-g6078.t1;Name=K3A94_stop_codon-g6078.t1;Parent=K3A94_transcript-g6078.t1
contig_13	AUGUSTUS	stop_codon	1839982	1839984	.	-	0	ID=K3A94_stop_codon-g6078.t3;Name=K3A94_stop_codon-g6078.t3;Parent=K3A94_transcript-g6078.t3
contig_13	AUGUSTUS	stop_codon	1839982	1839984	.	-	0	ID=K3A94_stop_codon-g6078.t2;Name=K3A94_stop_codon-g6078.t2;Parent=K3A94_transcript-g6078.t2
contig_13	GeneMark.hmm	stop_codon	1839982	1839984	.	-	0	ID=K3A94_stop_codon-3454_t;Name=K3A94_stop_codon-3454_t;Parent=K3A94_transcript-3454_t
contig_13	AUGUSTUS	exon	1839982	1840440	.	-	.	ID=K3A94_exon-g6078.t1;Name=K3A94_exon-g6078.t1;Parent=K3A94_transcript-g6078.t1
contig_13	AUGUSTUS	exon	1839982	1840440	.	-	.	ID=K3A94_exon-g6078.t3;Name=K3A94_exon-g6078.t3;Parent=K3A94_transcript-g6078.t3
contig_13	AUGUSTUS	exon	1839982	1840500	.	-	.	ID=K3A94_exon-g6078.t2;Name=K3A94_exon-g6078.t2;Parent=K3A94_transcript-g6078.t2
contig_13	GeneMark.hmm	exon	1839982	1840488	0	-	.	ID=K3A94_exon-3454_t;Name=K3A94_exon-3454_t;Parent=K3A94_transcript-3454_t
contig_13	AUGUSTUS	CDS	1839982	1840440	0.72	-	0	ID=K3A94_CDS-g6078.t1;Name=K3A94_CDS-g6078.t1;Parent=K3A94_transcript-g6078.t1
contig_13	AUGUSTUS	CDS	1839982	1840440	0.68	-	0	ID=K3A94_CDS-g6078.t3;Name=K3A94_CDS-g6078.t3;Parent=K3A94_transcript-g6078.t3
contig_13	AUGUSTUS	CDS	1839982	1840500	0.68	-	0	ID=K3A94_CDS-g6078.t2;Name=K3A94_CDS-g6078.t2;Parent=K3A94_transcript-g6078.t2
contig_13	GeneMark.hmm	CDS	1839982	1840488	.	-	0	ID=K3A94_CDS-3454_t;Name=K3A94_CDS-3454_t;Parent=K3A94_transcript-3454_t
contig_13	AUGUSTUS	intron	1840441	1840704	1	-	.	ID=K3A94_intron-g6078.t1;Name=K3A94_intron-g6078.t1;Parent=K3A94_transcript-g6078.t1
contig_13	AUGUSTUS	intron	1840441	1840704	1	-	.	ID=K3A94_intron-g6078.t3;Name=K3A94_intron-g6078.t3;Parent=K3A94_transcript-g6078.t3
contig_13	AUGUSTUS	intron	1840501	1840704	0.94	-	.	ID=K3A94_intron-g6078.t2;Name=K3A94_intron-g6078.t2;Parent=K3A94_transcript-g6078.t2
contig_13	AUGUSTUS	exon	1840705	1841082	.	-	.	ID=K3A94_exon-g6078.t1;Name=K3A94_exon-g6078.t1;Parent=K3A94_transcript-g6078.t1
contig_13	AUGUSTUS	exon	1840705	1841082	.	-	.	ID=K3A94_exon-g6078.t3;Name=K3A94_exon-g6078.t3;Parent=K3A94_transcript-g6078.t3
contig_13	AUGUSTUS	exon	1840705	1841082	.	-	.	ID=K3A94_exon-g6078.t2;Name=K3A94_exon-g6078.t2;Parent=K3A94_transcript-g6078.t2
contig_13	GeneMark.hmm	exon	1840705	1841082	0	-	.	ID=K3A94_exon-3454_t;Name=K3A94_exon-3454_t;Parent=K3A94_transcript-3454_t
contig_13	AUGUSTUS	CDS	1840705	1841082	1	-	0	ID=K3A94_CDS-g6078.t1;Name=K3A94_CDS-g6078.t1;Parent=K3A94_transcript-g6078.t1
contig_13	AUGUSTUS	CDS	1840705	1841082	1	-	0	ID=K3A94_CDS-g6078.t3;Name=K3A94_CDS-g6078.t3;Parent=K3A94_transcript-g6078.t3
contig_13	AUGUSTUS	CDS	1840705	1841082	1	-	0	ID=K3A94_CDS-g6078.t2;Name=K3A94_CDS-g6078.t2;Parent=K3A94_transcript-g6078.t2
contig_13	GeneMark.hmm	CDS	1840705	1841082	.	-	0	ID=K3A94_CDS-3454_t;Name=K3A94_CDS-3454_t;Parent=K3A94_transcript-3454_t
contig_13	AUGUSTUS	intron	1841083	1841168	1	-	.	ID=K3A94_intron-g6078.t1;Name=K3A94_intron-g6078.t1;Parent=K3A94_transcript-g6078.t1
contig_13	AUGUSTUS	intron	1841083	1841168	1	-	.	ID=K3A94_intron-g6078.t3;Name=K3A94_intron-g6078.t3;Parent=K3A94_transcript-g6078.t3
contig_13	AUGUSTUS	intron	1841083	1841168	1	-	.	ID=K3A94_intron-g6078.t2;Name=K3A94_intron-g6078.t2;Parent=K3A94_transcript-g6078.t2
contig_13	AUGUSTUS	exon	1841169	1841315	.	-	.	ID=K3A94_exon-g6078.t1;Name=K3A94_exon-g6078.t1;Parent=K3A94_transcript-g6078.t1
contig_13	AUGUSTUS	exon	1841169	1841327	.	-	.	ID=K3A94_exon-g6078.t3;Name=K3A94_exon-g6078.t3;Parent=K3A94_transcript-g6078.t3
contig_13	AUGUSTUS	exon	1841169	1841327	.	-	.	ID=K3A94_exon-g6078.t2;Name=K3A94_exon-g6078.t2;Parent=K3A94_transcript-g6078.t2
contig_13	GeneMark.hmm	exon	1841169	1841327	0	-	.	ID=K3A94_exon-3454_t;Name=K3A94_exon-3454_t;Parent=K3A94_transcript-3454_t
contig_13	AUGUSTUS	CDS	1841169	1841315	1	-	0	ID=K3A94_CDS-g6078.t1;Name=K3A94_CDS-g6078.t1;Parent=K3A94_transcript-g6078.t1
contig_13	AUGUSTUS	CDS	1841169	1841327	1	-	0	ID=K3A94_CDS-g6078.t3;Name=K3A94_CDS-g6078.t3;Parent=K3A94_transcript-g6078.t3
contig_13	AUGUSTUS	CDS	1841169	1841327	1	-	0	ID=K3A94_CDS-g6078.t2;Name=K3A94_CDS-g6078.t2;Parent=K3A94_transcript-g6078.t2
contig_13	GeneMark.hmm	CDS	1841169	1841327	.	-	0	ID=K3A94_CDS-3454_t;Name=K3A94_CDS-3454_t;Parent=K3A94_transcript-3454_t
contig_13	AUGUSTUS	intron	1841316	1841815	1	-	.	ID=K3A94_intron-g6078.t1;Name=K3A94_intron-g6078.t1;Parent=K3A94_transcript-g6078.t1
contig_13	AUGUSTUS	intron	1841328	1841815	1	-	.	ID=K3A94_intron-g6078.t3;Name=K3A94_intron-g6078.t3;Parent=K3A94_transcript-g6078.t3
contig_13	AUGUSTUS	intron	1841328	1841815	1	-	.	ID=K3A94_intron-g6078.t2;Name=K3A94_intron-g6078.t2;Parent=K3A94_transcript-g6078.t2
contig_13	AUGUSTUS	exon	1841816	1842019	.	-	.	ID=K3A94_exon-g6078.t1;Name=K3A94_exon-g6078.t1;Parent=K3A94_transcript-g6078.t1
contig_13	AUGUSTUS	exon	1841816	1842019	.	-	.	ID=K3A94_exon-g6078.t3;Name=K3A94_exon-g6078.t3;Parent=K3A94_transcript-g6078.t3
contig_13	AUGUSTUS	exon	1841816	1842019	.	-	.	ID=K3A94_exon-g6078.t2;Name=K3A94_exon-g6078.t2;Parent=K3A94_transcript-g6078.t2
contig_13	GeneMark.hmm	exon	1841816	1842019	0	-	.	ID=K3A94_exon-3454_t;Name=K3A94_exon-3454_t;Parent=K3A94_transcript-3454_t
contig_13	AUGUSTUS	CDS	1841816	1842019	1	-	0	ID=K3A94_CDS-g6078.t1;Name=K3A94_CDS-g6078.t1;Parent=K3A94_transcript-g6078.t1
contig_13	AUGUSTUS	CDS	1841816	1842019	1	-	0	ID=K3A94_CDS-g6078.t3;Name=K3A94_CDS-g6078.t3;Parent=K3A94_transcript-g6078.t3
contig_13	AUGUSTUS	CDS	1841816	1842019	1	-	0	ID=K3A94_CDS-g6078.t2;Name=K3A94_CDS-g6078.t2;Parent=K3A94_transcript-g6078.t2
contig_13	GeneMark.hmm	CDS	1841816	1842019	.	-	0	ID=K3A94_CDS-3454_t;Name=K3A94_CDS-3454_t;Parent=K3A94_transcript-3454_t
contig_13	AUGUSTUS	intron	1842020	1844528	1	-	.	ID=K3A94_intron-g6078.t1;Name=K3A94_intron-g6078.t1;Parent=K3A94_transcript-g6078.t1
contig_13	AUGUSTUS	intron	1842020	1844528	1	-	.	ID=K3A94_intron-g6078.t3;Name=K3A94_intron-g6078.t3;Parent=K3A94_transcript-g6078.t3
contig_13	AUGUSTUS	intron	1842020	1844528	1	-	.	ID=K3A94_intron-g6078.t2;Name=K3A94_intron-g6078.t2;Parent=K3A94_transcript-g6078.t2
contig_13	AUGUSTUS	exon	1844529	1844582	.	-	.	ID=K3A94_exon-g6078.t1;Name=K3A94_exon-g6078.t1;Parent=K3A94_transcript-g6078.t1
contig_13	AUGUSTUS	exon	1844529	1844582	.	-	.	ID=K3A94_exon-g6078.t3;Name=K3A94_exon-g6078.t3;Parent=K3A94_transcript-g6078.t3
contig_13	AUGUSTUS	exon	1844529	1844582	.	-	.	ID=K3A94_exon-g6078.t2;Name=K3A94_exon-g6078.t2;Parent=K3A94_transcript-g6078.t2
contig_13	GeneMark.hmm	exon	1844529	1844582	0	-	.	ID=K3A94_exon-3454_t;Name=K3A94_exon-3454_t;Parent=K3A94_transcript-3454_t
contig_13	AUGUSTUS	CDS	1844529	1844582	1	-	0	ID=K3A94_CDS-g6078.t1;Name=K3A94_CDS-g6078.t1;Parent=K3A94_transcript-g6078.t1
contig_13	AUGUSTUS	CDS	1844529	1844582	1	-	0	ID=K3A94_CDS-g6078.t3;Name=K3A94_CDS-g6078.t3;Parent=K3A94_transcript-g6078.t3
contig_13	AUGUSTUS	CDS	1844529	1844582	1	-	0	ID=K3A94_CDS-g6078.t2;Name=K3A94_CDS-g6078.t2;Parent=K3A94_transcript-g6078.t2
contig_13	GeneMark.hmm	CDS	1844529	1844582	.	-	0	ID=K3A94_CDS-3454_t;Name=K3A94_CDS-3454_t;Parent=K3A94_transcript-3454_t
contig_13	AUGUSTUS	start_codon	1844580	1844582	.	-	0	ID=K3A94_start_codon-g6078.t1;Name=K3A94_start_codon-g6078.t1;Parent=K3A94_transcript-g6078.t1
contig_13	AUGUSTUS	start_codon	1844580	1844582	.	-	0	ID=K3A94_start_codon-g6078.t3;Name=K3A94_start_codon-g6078.t3;Parent=K3A94_transcript-g6078.t3
contig_13	AUGUSTUS	start_codon	1844580	1844582	.	-	0	ID=K3A94_start_codon-g6078.t2;Name=K3A94_start_codon-g6078.t2;Parent=K3A94_transcript-g6078.t2
contig_13	GeneMark.hmm	start_codon	1844580	1844582	.	-	0	ID=K3A94_start_codon-3454_t;Name=K3A94_start_codon-3454_t;Parent=K3A94_transcript-3454_t
contig_13	AUGUSTUS	gene	1868188	1870297	0.74	-	.	ID=K3A94_g6079;Name=K3A94_g6079
contig_13	GeneMark.hmm	gene	1868188	1869385	.	-	.	ID=K3A94_3455_g;Name=K3A94_3455_g
contig_13	AUGUSTUS	transcript	1868188	1870297	0.74	-	.	ID=K3A94_transcript-g6079.t1;Name=K3A94_transcript-g6079.t1;Parent=K3A94_g6079
contig_13	GeneMark.hmm	transcript	1868188	1869385	.	-	.	ID=K3A94_transcript-3455_t;Name=K3A94_transcript-3455_t;Parent=K3A94_3455_g
contig_13	AUGUSTUS	stop_codon	1868188	1868190	.	-	0	ID=K3A94_stop_codon-g6079.t1;Name=K3A94_stop_codon-g6079.t1;Parent=K3A94_transcript-g6079.t1
contig_13	GeneMark.hmm	stop_codon	1868188	1868190	.	-	0	ID=K3A94_stop_codon-3455_t;Name=K3A94_stop_codon-3455_t;Parent=K3A94_transcript-3455_t
contig_13	AUGUSTUS	exon	1868188	1868380	.	-	.	ID=K3A94_exon-g6079.t1;Name=K3A94_exon-g6079.t1;Parent=K3A94_transcript-g6079.t1
contig_13	GeneMark.hmm	exon	1868188	1868380	0	-	.	ID=K3A94_exon-3455_t;Name=K3A94_exon-3455_t;Parent=K3A94_transcript-3455_t
contig_13	AUGUSTUS	CDS	1868188	1868380	1	-	1	ID=K3A94_CDS-g6079.t1;Name=K3A94_CDS-g6079.t1;Parent=K3A94_transcript-g6079.t1
contig_13	GeneMark.hmm	CDS	1868188	1868380	.	-	1	ID=K3A94_CDS-3455_t;Name=K3A94_CDS-3455_t;Parent=K3A94_transcript-3455_t
contig_13	AUGUSTUS	intron	1868381	1868438	1	-	.	ID=K3A94_intron-g6079.t1;Name=K3A94_intron-g6079.t1;Parent=K3A94_transcript-g6079.t1
contig_13	AUGUSTUS	exon	1868439	1868488	.	-	.	ID=K3A94_exon-g6079.t1;Name=K3A94_exon-g6079.t1;Parent=K3A94_transcript-g6079.t1
contig_13	GeneMark.hmm	exon	1868439	1868488	0	-	.	ID=K3A94_exon-3455_t;Name=K3A94_exon-3455_t;Parent=K3A94_transcript-3455_t
contig_13	AUGUSTUS	CDS	1868439	1868488	1	-	0	ID=K3A94_CDS-g6079.t1;Name=K3A94_CDS-g6079.t1;Parent=K3A94_transcript-g6079.t1
contig_13	GeneMark.hmm	CDS	1868439	1868488	.	-	0	ID=K3A94_CDS-3455_t;Name=K3A94_CDS-3455_t;Parent=K3A94_transcript-3455_t
contig_13	AUGUSTUS	intron	1868489	1868552	1	-	.	ID=K3A94_intron-g6079.t1;Name=K3A94_intron-g6079.t1;Parent=K3A94_transcript-g6079.t1
contig_13	AUGUSTUS	exon	1868553	1868695	.	-	.	ID=K3A94_exon-g6079.t1;Name=K3A94_exon-g6079.t1;Parent=K3A94_transcript-g6079.t1
contig_13	GeneMark.hmm	exon	1868553	1868695	0	-	.	ID=K3A94_exon-3455_t;Name=K3A94_exon-3455_t;Parent=K3A94_transcript-3455_t
contig_13	AUGUSTUS	CDS	1868553	1868695	1	-	2	ID=K3A94_CDS-g6079.t1;Name=K3A94_CDS-g6079.t1;Parent=K3A94_transcript-g6079.t1
contig_13	GeneMark.hmm	CDS	1868553	1868695	.	-	2	ID=K3A94_CDS-3455_t;Name=K3A94_CDS-3455_t;Parent=K3A94_transcript-3455_t
contig_13	AUGUSTUS	intron	1868696	1868763	1	-	.	ID=K3A94_intron-g6079.t1;Name=K3A94_intron-g6079.t1;Parent=K3A94_transcript-g6079.t1
contig_13	AUGUSTUS	exon	1868764	1868909	.	-	.	ID=K3A94_exon-g6079.t1;Name=K3A94_exon-g6079.t1;Parent=K3A94_transcript-g6079.t1
contig_13	GeneMark.hmm	exon	1868764	1868909	0	-	.	ID=K3A94_exon-3455_t;Name=K3A94_exon-3455_t;Parent=K3A94_transcript-3455_t
contig_13	AUGUSTUS	CDS	1868764	1868909	1	-	1	ID=K3A94_CDS-g6079.t1;Name=K3A94_CDS-g6079.t1;Parent=K3A94_transcript-g6079.t1
contig_13	GeneMark.hmm	CDS	1868764	1868909	.	-	1	ID=K3A94_CDS-3455_t;Name=K3A94_CDS-3455_t;Parent=K3A94_transcript-3455_t
contig_13	AUGUSTUS	intron	1868910	1868968	1	-	.	ID=K3A94_intron-g6079.t1;Name=K3A94_intron-g6079.t1;Parent=K3A94_transcript-g6079.t1
contig_13	AUGUSTUS	exon	1868969	1869017	.	-	.	ID=K3A94_exon-g6079.t1;Name=K3A94_exon-g6079.t1;Parent=K3A94_transcript-g6079.t1
contig_13	GeneMark.hmm	exon	1868969	1869017	0	-	.	ID=K3A94_exon-3455_t;Name=K3A94_exon-3455_t;Parent=K3A94_transcript-3455_t
contig_13	AUGUSTUS	CDS	1868969	1869017	1	-	2	ID=K3A94_CDS-g6079.t1;Name=K3A94_CDS-g6079.t1;Parent=K3A94_transcript-g6079.t1
contig_13	GeneMark.hmm	CDS	1868969	1869017	.	-	2	ID=K3A94_CDS-3455_t;Name=K3A94_CDS-3455_t;Parent=K3A94_transcript-3455_t
contig_13	AUGUSTUS	intron	1869018	1869141	1	-	.	ID=K3A94_intron-g6079.t1;Name=K3A94_intron-g6079.t1;Parent=K3A94_transcript-g6079.t1
contig_13	AUGUSTUS	exon	1869142	1869268	.	-	.	ID=K3A94_exon-g6079.t1;Name=K3A94_exon-g6079.t1;Parent=K3A94_transcript-g6079.t1
contig_13	GeneMark.hmm	exon	1869142	1869268	0	-	.	ID=K3A94_exon-3455_t;Name=K3A94_exon-3455_t;Parent=K3A94_transcript-3455_t
contig_13	AUGUSTUS	CDS	1869142	1869268	1	-	0	ID=K3A94_CDS-g6079.t1;Name=K3A94_CDS-g6079.t1;Parent=K3A94_transcript-g6079.t1
contig_13	GeneMark.hmm	CDS	1869142	1869268	.	-	0	ID=K3A94_CDS-3455_t;Name=K3A94_CDS-3455_t;Parent=K3A94_transcript-3455_t
contig_13	AUGUSTUS	intron	1869269	1869322	1	-	.	ID=K3A94_intron-g6079.t1;Name=K3A94_intron-g6079.t1;Parent=K3A94_transcript-g6079.t1
contig_13	AUGUSTUS	exon	1869323	1869398	.	-	.	ID=K3A94_exon-g6079.t1;Name=K3A94_exon-g6079.t1;Parent=K3A94_transcript-g6079.t1
contig_13	GeneMark.hmm	exon	1869323	1869385	0	-	.	ID=K3A94_exon-3455_t;Name=K3A94_exon-3455_t;Parent=K3A94_transcript-3455_t
contig_13	AUGUSTUS	CDS	1869323	1869398	1	-	1	ID=K3A94_CDS-g6079.t1;Name=K3A94_CDS-g6079.t1;Parent=K3A94_transcript-g6079.t1
contig_13	GeneMark.hmm	CDS	1869323	1869385	.	-	0	ID=K3A94_CDS-3455_t;Name=K3A94_CDS-3455_t;Parent=K3A94_transcript-3455_t
contig_13	GeneMark.hmm	start_codon	1869383	1869385	.	-	0	ID=K3A94_start_codon-3455_t;Name=K3A94_start_codon-3455_t;Parent=K3A94_transcript-3455_t
contig_13	AUGUSTUS	intron	1869399	1869705	1	-	.	ID=K3A94_intron-g6079.t1;Name=K3A94_intron-g6079.t1;Parent=K3A94_transcript-g6079.t1
contig_13	AUGUSTUS	exon	1869706	1869793	.	-	.	ID=K3A94_exon-g6079.t1;Name=K3A94_exon-g6079.t1;Parent=K3A94_transcript-g6079.t1
contig_13	AUGUSTUS	CDS	1869706	1869793	1	-	2	ID=K3A94_CDS-g6079.t1;Name=K3A94_CDS-g6079.t1;Parent=K3A94_transcript-g6079.t1
contig_13	AUGUSTUS	intron	1869794	1869868	1	-	.	ID=K3A94_intron-g6079.t1;Name=K3A94_intron-g6079.t1;Parent=K3A94_transcript-g6079.t1
contig_13	AUGUSTUS	exon	1869869	1869923	.	-	.	ID=K3A94_exon-g6079.t1;Name=K3A94_exon-g6079.t1;Parent=K3A94_transcript-g6079.t1
contig_13	AUGUSTUS	CDS	1869869	1869923	1	-	0	ID=K3A94_CDS-g6079.t1;Name=K3A94_CDS-g6079.t1;Parent=K3A94_transcript-g6079.t1
contig_13	AUGUSTUS	intron	1869924	1870177	1	-	.	ID=K3A94_intron-g6079.t1;Name=K3A94_intron-g6079.t1;Parent=K3A94_transcript-g6079.t1
contig_13	AUGUSTUS	exon	1870178	1870297	.	-	.	ID=K3A94_exon-g6079.t1;Name=K3A94_exon-g6079.t1;Parent=K3A94_transcript-g6079.t1
contig_13	AUGUSTUS	CDS	1870178	1870297	0.74	-	0	ID=K3A94_CDS-g6079.t1;Name=K3A94_CDS-g6079.t1;Parent=K3A94_transcript-g6079.t1
contig_13	AUGUSTUS	start_codon	1870295	1870297	.	-	0	ID=K3A94_start_codon-g6079.t1;Name=K3A94_start_codon-g6079.t1;Parent=K3A94_transcript-g6079.t1
contig_13	AUGUSTUS	gene	1872955	1874109	0.42	-	.	ID=K3A94_g6080;Name=K3A94_g6080
contig_13	AUGUSTUS	transcript	1872955	1874109	0.42	-	.	ID=K3A94_transcript-g6080.t1;Name=K3A94_transcript-g6080.t1;Parent=K3A94_g6080
contig_13	AUGUSTUS	stop_codon	1872955	1872957	.	-	0	ID=K3A94_stop_codon-g6080.t1;Name=K3A94_stop_codon-g6080.t1;Parent=K3A94_transcript-g6080.t1
contig_13	AUGUSTUS	exon	1872955	1873208	.	-	.	ID=K3A94_exon-g6080.t1;Name=K3A94_exon-g6080.t1;Parent=K3A94_transcript-g6080.t1
contig_13	AUGUSTUS	CDS	1872955	1873208	0.43	-	2	ID=K3A94_CDS-g6080.t1;Name=K3A94_CDS-g6080.t1;Parent=K3A94_transcript-g6080.t1
contig_13	AUGUSTUS	intron	1873209	1873260	1	-	.	ID=K3A94_intron-g6080.t1;Name=K3A94_intron-g6080.t1;Parent=K3A94_transcript-g6080.t1
contig_13	AUGUSTUS	exon	1873261	1873417	.	-	.	ID=K3A94_exon-g6080.t1;Name=K3A94_exon-g6080.t1;Parent=K3A94_transcript-g6080.t1
contig_13	AUGUSTUS	CDS	1873261	1873417	1	-	0	ID=K3A94_CDS-g6080.t1;Name=K3A94_CDS-g6080.t1;Parent=K3A94_transcript-g6080.t1
contig_13	AUGUSTUS	intron	1873418	1873473	1	-	.	ID=K3A94_intron-g6080.t1;Name=K3A94_intron-g6080.t1;Parent=K3A94_transcript-g6080.t1
contig_13	AUGUSTUS	exon	1873474	1873668	.	-	.	ID=K3A94_exon-g6080.t1;Name=K3A94_exon-g6080.t1;Parent=K3A94_transcript-g6080.t1
contig_13	AUGUSTUS	CDS	1873474	1873668	1	-	0	ID=K3A94_CDS-g6080.t1;Name=K3A94_CDS-g6080.t1;Parent=K3A94_transcript-g6080.t1
contig_13	AUGUSTUS	intron	1873669	1873720	1	-	.	ID=K3A94_intron-g6080.t1;Name=K3A94_intron-g6080.t1;Parent=K3A94_transcript-g6080.t1
contig_13	AUGUSTUS	exon	1873721	1873855	.	-	.	ID=K3A94_exon-g6080.t1;Name=K3A94_exon-g6080.t1;Parent=K3A94_transcript-g6080.t1
contig_13	AUGUSTUS	CDS	1873721	1873855	1	-	0	ID=K3A94_CDS-g6080.t1;Name=K3A94_CDS-g6080.t1;Parent=K3A94_transcript-g6080.t1
contig_13	AUGUSTUS	intron	1873856	1873917	1	-	.	ID=K3A94_intron-g6080.t1;Name=K3A94_intron-g6080.t1;Parent=K3A94_transcript-g6080.t1
contig_13	AUGUSTUS	exon	1873918	1874109	.	-	.	ID=K3A94_exon-g6080.t1;Name=K3A94_exon-g6080.t1;Parent=K3A94_transcript-g6080.t1
contig_13	AUGUSTUS	CDS	1873918	1874109	0.99	-	0	ID=K3A94_CDS-g6080.t1;Name=K3A94_CDS-g6080.t1;Parent=K3A94_transcript-g6080.t1
contig_13	AUGUSTUS	start_codon	1874107	1874109	.	-	0	ID=K3A94_start_codon-g6080.t1;Name=K3A94_start_codon-g6080.t1;Parent=K3A94_transcript-g6080.t1
contig_13	AUGUSTUS	gene	1874592	1875055	0.81	+	.	ID=K3A94_g6081;Name=K3A94_g6081
contig_13	AUGUSTUS	transcript	1874592	1875055	0.81	+	.	ID=K3A94_transcript-g6081.t1;Name=K3A94_transcript-g6081.t1;Parent=K3A94_g6081
contig_13	AUGUSTUS	start_codon	1874592	1874594	.	+	0	ID=K3A94_start_codon-g6081.t1;Name=K3A94_start_codon-g6081.t1;Parent=K3A94_transcript-g6081.t1
contig_13	AUGUSTUS	exon	1874592	1874641	.	+	.	ID=K3A94_exon-g6081.t1;Name=K3A94_exon-g6081.t1;Parent=K3A94_transcript-g6081.t1
contig_13	AUGUSTUS	CDS	1874592	1874641	0.89	+	0	ID=K3A94_CDS-g6081.t1;Name=K3A94_CDS-g6081.t1;Parent=K3A94_transcript-g6081.t1
contig_13	AUGUSTUS	intron	1874642	1874723	1	+	.	ID=K3A94_intron-g6081.t1;Name=K3A94_intron-g6081.t1;Parent=K3A94_transcript-g6081.t1
contig_13	AUGUSTUS	exon	1874724	1874865	.	+	.	ID=K3A94_exon-g6081.t1;Name=K3A94_exon-g6081.t1;Parent=K3A94_transcript-g6081.t1
contig_13	AUGUSTUS	CDS	1874724	1874865	1	+	1	ID=K3A94_CDS-g6081.t1;Name=K3A94_CDS-g6081.t1;Parent=K3A94_transcript-g6081.t1
contig_13	AUGUSTUS	intron	1874866	1874923	1	+	.	ID=K3A94_intron-g6081.t1;Name=K3A94_intron-g6081.t1;Parent=K3A94_transcript-g6081.t1
contig_13	AUGUSTUS	exon	1874924	1875055	.	+	.	ID=K3A94_exon-g6081.t1;Name=K3A94_exon-g6081.t1;Parent=K3A94_transcript-g6081.t1
contig_13	AUGUSTUS	CDS	1874924	1875055	0.91	+	0	ID=K3A94_CDS-g6081.t1;Name=K3A94_CDS-g6081.t1;Parent=K3A94_transcript-g6081.t1
contig_13	AUGUSTUS	stop_codon	1875053	1875055	.	+	0	ID=K3A94_stop_codon-g6081.t1;Name=K3A94_stop_codon-g6081.t1;Parent=K3A94_transcript-g6081.t1
contig_13	AUGUSTUS	gene	1875516	1886201	0.63	+	.	ID=K3A94_g6082;Name=K3A94_g6082
contig_13	AUGUSTUS	transcript	1875516	1886201	0.63	+	.	ID=K3A94_transcript-g6082.t1;Name=K3A94_transcript-g6082.t1;Parent=K3A94_g6082
contig_13	AUGUSTUS	start_codon	1875516	1875518	.	+	0	ID=K3A94_start_codon-g6082.t1;Name=K3A94_start_codon-g6082.t1;Parent=K3A94_transcript-g6082.t1
contig_13	AUGUSTUS	exon	1875516	1875581	.	+	.	ID=K3A94_exon-g6082.t1;Name=K3A94_exon-g6082.t1;Parent=K3A94_transcript-g6082.t1
contig_13	AUGUSTUS	CDS	1875516	1875581	0.91	+	0	ID=K3A94_CDS-g6082.t1;Name=K3A94_CDS-g6082.t1;Parent=K3A94_transcript-g6082.t1
contig_13	AUGUSTUS	intron	1875582	1881763	1	+	.	ID=K3A94_intron-g6082.t1;Name=K3A94_intron-g6082.t1;Parent=K3A94_transcript-g6082.t1
contig_13	AUGUSTUS	exon	1881764	1881884	.	+	.	ID=K3A94_exon-g6082.t1;Name=K3A94_exon-g6082.t1;Parent=K3A94_transcript-g6082.t1
contig_13	AUGUSTUS	CDS	1881764	1881884	1	+	0	ID=K3A94_CDS-g6082.t1;Name=K3A94_CDS-g6082.t1;Parent=K3A94_transcript-g6082.t1
contig_13	AUGUSTUS	intron	1881885	1881945	1	+	.	ID=K3A94_intron-g6082.t1;Name=K3A94_intron-g6082.t1;Parent=K3A94_transcript-g6082.t1
contig_13	AUGUSTUS	exon	1881946	1882107	.	+	.	ID=K3A94_exon-g6082.t1;Name=K3A94_exon-g6082.t1;Parent=K3A94_transcript-g6082.t1
contig_13	AUGUSTUS	CDS	1881946	1882107	1	+	2	ID=K3A94_CDS-g6082.t1;Name=K3A94_CDS-g6082.t1;Parent=K3A94_transcript-g6082.t1
contig_13	AUGUSTUS	intron	1882108	1886034	1	+	.	ID=K3A94_intron-g6082.t1;Name=K3A94_intron-g6082.t1;Parent=K3A94_transcript-g6082.t1
contig_13	AUGUSTUS	exon	1886035	1886201	.	+	.	ID=K3A94_exon-g6082.t1;Name=K3A94_exon-g6082.t1;Parent=K3A94_transcript-g6082.t1
contig_13	AUGUSTUS	CDS	1886035	1886201	0.7	+	2	ID=K3A94_CDS-g6082.t1;Name=K3A94_CDS-g6082.t1;Parent=K3A94_transcript-g6082.t1
contig_13	AUGUSTUS	stop_codon	1886199	1886201	.	+	0	ID=K3A94_stop_codon-g6082.t1;Name=K3A94_stop_codon-g6082.t1;Parent=K3A94_transcript-g6082.t1
contig_13	AUGUSTUS	gene	1886335	1891817	0.47	+	.	ID=K3A94_g6083;Name=K3A94_g6083
contig_13	AUGUSTUS	transcript	1886335	1891817	0.47	+	.	ID=K3A94_transcript-g6083.t1;Name=K3A94_transcript-g6083.t1;Parent=K3A94_g6083
contig_13	AUGUSTUS	start_codon	1886335	1886337	.	+	0	ID=K3A94_start_codon-g6083.t1;Name=K3A94_start_codon-g6083.t1;Parent=K3A94_transcript-g6083.t1
contig_13	AUGUSTUS	exon	1886335	1886386	.	+	.	ID=K3A94_exon-g6083.t1;Name=K3A94_exon-g6083.t1;Parent=K3A94_transcript-g6083.t1
contig_13	AUGUSTUS	CDS	1886335	1886386	0.61	+	0	ID=K3A94_CDS-g6083.t1;Name=K3A94_CDS-g6083.t1;Parent=K3A94_transcript-g6083.t1
contig_13	AUGUSTUS	intron	1886387	1888737	0.65	+	.	ID=K3A94_intron-g6083.t1;Name=K3A94_intron-g6083.t1;Parent=K3A94_transcript-g6083.t1
contig_13	AUGUSTUS	exon	1888738	1888814	.	+	.	ID=K3A94_exon-g6083.t1;Name=K3A94_exon-g6083.t1;Parent=K3A94_transcript-g6083.t1
contig_13	AUGUSTUS	CDS	1888738	1888814	0.79	+	2	ID=K3A94_CDS-g6083.t1;Name=K3A94_CDS-g6083.t1;Parent=K3A94_transcript-g6083.t1
contig_13	AUGUSTUS	intron	1888815	1889265	0.98	+	.	ID=K3A94_intron-g6083.t1;Name=K3A94_intron-g6083.t1;Parent=K3A94_transcript-g6083.t1
contig_13	AUGUSTUS	exon	1889266	1889320	.	+	.	ID=K3A94_exon-g6083.t1;Name=K3A94_exon-g6083.t1;Parent=K3A94_transcript-g6083.t1
contig_13	AUGUSTUS	CDS	1889266	1889320	0.88	+	0	ID=K3A94_CDS-g6083.t1;Name=K3A94_CDS-g6083.t1;Parent=K3A94_transcript-g6083.t1
contig_13	AUGUSTUS	intron	1889321	1889373	0.78	+	.	ID=K3A94_intron-g6083.t1;Name=K3A94_intron-g6083.t1;Parent=K3A94_transcript-g6083.t1
contig_13	GeneMark.hmm	gene	1889358	1891817	.	+	.	ID=K3A94_3458_g;Name=K3A94_3458_g
contig_13	GeneMark.hmm	transcript	1889358	1891817	.	+	.	ID=K3A94_transcript-3458_t;Name=K3A94_transcript-3458_t;Parent=K3A94_3458_g
contig_13	GeneMark.hmm	start_codon	1889358	1889360	.	+	0	ID=K3A94_start_codon-3458_t;Name=K3A94_start_codon-3458_t;Parent=K3A94_transcript-3458_t
contig_13	GeneMark.hmm	exon	1889358	1889481	0	+	.	ID=K3A94_exon-3458_t;Name=K3A94_exon-3458_t;Parent=K3A94_transcript-3458_t
contig_13	GeneMark.hmm	CDS	1889358	1889481	.	+	0	ID=K3A94_CDS-3458_t;Name=K3A94_CDS-3458_t;Parent=K3A94_transcript-3458_t
contig_13	AUGUSTUS	exon	1889374	1889481	.	+	.	ID=K3A94_exon-g6083.t1;Name=K3A94_exon-g6083.t1;Parent=K3A94_transcript-g6083.t1
contig_13	AUGUSTUS	CDS	1889374	1889481	0.82	+	2	ID=K3A94_CDS-g6083.t1;Name=K3A94_CDS-g6083.t1;Parent=K3A94_transcript-g6083.t1
contig_13	AUGUSTUS	intron	1889482	1889538	1	+	.	ID=K3A94_intron-g6083.t1;Name=K3A94_intron-g6083.t1;Parent=K3A94_transcript-g6083.t1
contig_13	AUGUSTUS	exon	1889539	1889698	.	+	.	ID=K3A94_exon-g6083.t1;Name=K3A94_exon-g6083.t1;Parent=K3A94_transcript-g6083.t1
contig_13	GeneMark.hmm	exon	1889539	1889698	0	+	.	ID=K3A94_exon-3458_t;Name=K3A94_exon-3458_t;Parent=K3A94_transcript-3458_t
contig_13	AUGUSTUS	CDS	1889539	1889698	1	+	2	ID=K3A94_CDS-g6083.t1;Name=K3A94_CDS-g6083.t1;Parent=K3A94_transcript-g6083.t1
contig_13	GeneMark.hmm	CDS	1889539	1889698	.	+	2	ID=K3A94_CDS-3458_t;Name=K3A94_CDS-3458_t;Parent=K3A94_transcript-3458_t
contig_13	AUGUSTUS	intron	1889699	1889754	1	+	.	ID=K3A94_intron-g6083.t1;Name=K3A94_intron-g6083.t1;Parent=K3A94_transcript-g6083.t1
contig_13	AUGUSTUS	exon	1889755	1889923	.	+	.	ID=K3A94_exon-g6083.t1;Name=K3A94_exon-g6083.t1;Parent=K3A94_transcript-g6083.t1
contig_13	GeneMark.hmm	exon	1889755	1889923	0	+	.	ID=K3A94_exon-3458_t;Name=K3A94_exon-3458_t;Parent=K3A94_transcript-3458_t
contig_13	AUGUSTUS	CDS	1889755	1889923	1	+	1	ID=K3A94_CDS-g6083.t1;Name=K3A94_CDS-g6083.t1;Parent=K3A94_transcript-g6083.t1
contig_13	GeneMark.hmm	CDS	1889755	1889923	.	+	1	ID=K3A94_CDS-3458_t;Name=K3A94_CDS-3458_t;Parent=K3A94_transcript-3458_t
contig_13	AUGUSTUS	intron	1889924	1889978	1	+	.	ID=K3A94_intron-g6083.t1;Name=K3A94_intron-g6083.t1;Parent=K3A94_transcript-g6083.t1
contig_13	AUGUSTUS	exon	1889979	1890102	.	+	.	ID=K3A94_exon-g6083.t1;Name=K3A94_exon-g6083.t1;Parent=K3A94_transcript-g6083.t1
contig_13	GeneMark.hmm	exon	1889979	1890102	0	+	.	ID=K3A94_exon-3458_t;Name=K3A94_exon-3458_t;Parent=K3A94_transcript-3458_t
contig_13	AUGUSTUS	CDS	1889979	1890102	1	+	0	ID=K3A94_CDS-g6083.t1;Name=K3A94_CDS-g6083.t1;Parent=K3A94_transcript-g6083.t1
contig_13	GeneMark.hmm	CDS	1889979	1890102	.	+	0	ID=K3A94_CDS-3458_t;Name=K3A94_CDS-3458_t;Parent=K3A94_transcript-3458_t
contig_13	AUGUSTUS	intron	1890103	1890157	1	+	.	ID=K3A94_intron-g6083.t1;Name=K3A94_intron-g6083.t1;Parent=K3A94_transcript-g6083.t1
contig_13	AUGUSTUS	exon	1890158	1890563	.	+	.	ID=K3A94_exon-g6083.t1;Name=K3A94_exon-g6083.t1;Parent=K3A94_transcript-g6083.t1
contig_13	GeneMark.hmm	exon	1890158	1890563	0	+	.	ID=K3A94_exon-3458_t;Name=K3A94_exon-3458_t;Parent=K3A94_transcript-3458_t
contig_13	AUGUSTUS	CDS	1890158	1890563	1	+	2	ID=K3A94_CDS-g6083.t1;Name=K3A94_CDS-g6083.t1;Parent=K3A94_transcript-g6083.t1
contig_13	GeneMark.hmm	CDS	1890158	1890563	.	+	2	ID=K3A94_CDS-3458_t;Name=K3A94_CDS-3458_t;Parent=K3A94_transcript-3458_t
contig_13	AUGUSTUS	intron	1890564	1890622	1	+	.	ID=K3A94_intron-g6083.t1;Name=K3A94_intron-g6083.t1;Parent=K3A94_transcript-g6083.t1
contig_13	AUGUSTUS	exon	1890623	1890785	.	+	.	ID=K3A94_exon-g6083.t1;Name=K3A94_exon-g6083.t1;Parent=K3A94_transcript-g6083.t1
contig_13	GeneMark.hmm	exon	1890623	1890785	0	+	.	ID=K3A94_exon-3458_t;Name=K3A94_exon-3458_t;Parent=K3A94_transcript-3458_t
contig_13	AUGUSTUS	CDS	1890623	1890785	1	+	1	ID=K3A94_CDS-g6083.t1;Name=K3A94_CDS-g6083.t1;Parent=K3A94_transcript-g6083.t1
contig_13	GeneMark.hmm	CDS	1890623	1890785	.	+	1	ID=K3A94_CDS-3458_t;Name=K3A94_CDS-3458_t;Parent=K3A94_transcript-3458_t
contig_13	AUGUSTUS	intron	1890786	1890841	1	+	.	ID=K3A94_intron-g6083.t1;Name=K3A94_intron-g6083.t1;Parent=K3A94_transcript-g6083.t1
contig_13	AUGUSTUS	exon	1890842	1891182	.	+	.	ID=K3A94_exon-g6083.t1;Name=K3A94_exon-g6083.t1;Parent=K3A94_transcript-g6083.t1
contig_13	GeneMark.hmm	exon	1890842	1891182	0	+	.	ID=K3A94_exon-3458_t;Name=K3A94_exon-3458_t;Parent=K3A94_transcript-3458_t
contig_13	AUGUSTUS	CDS	1890842	1891182	1	+	0	ID=K3A94_CDS-g6083.t1;Name=K3A94_CDS-g6083.t1;Parent=K3A94_transcript-g6083.t1
contig_13	GeneMark.hmm	CDS	1890842	1891182	.	+	0	ID=K3A94_CDS-3458_t;Name=K3A94_CDS-3458_t;Parent=K3A94_transcript-3458_t
contig_13	AUGUSTUS	intron	1891183	1891239	1	+	.	ID=K3A94_intron-g6083.t1;Name=K3A94_intron-g6083.t1;Parent=K3A94_transcript-g6083.t1
contig_13	AUGUSTUS	exon	1891240	1891498	.	+	.	ID=K3A94_exon-g6083.t1;Name=K3A94_exon-g6083.t1;Parent=K3A94_transcript-g6083.t1
contig_13	GeneMark.hmm	exon	1891240	1891498	0	+	.	ID=K3A94_exon-3458_t;Name=K3A94_exon-3458_t;Parent=K3A94_transcript-3458_t
contig_13	AUGUSTUS	CDS	1891240	1891498	1	+	1	ID=K3A94_CDS-g6083.t1;Name=K3A94_CDS-g6083.t1;Parent=K3A94_transcript-g6083.t1
contig_13	GeneMark.hmm	CDS	1891240	1891498	.	+	1	ID=K3A94_CDS-3458_t;Name=K3A94_CDS-3458_t;Parent=K3A94_transcript-3458_t
contig_13	AUGUSTUS	intron	1891499	1891556	1	+	.	ID=K3A94_intron-g6083.t1;Name=K3A94_intron-g6083.t1;Parent=K3A94_transcript-g6083.t1
contig_13	AUGUSTUS	exon	1891557	1891817	.	+	.	ID=K3A94_exon-g6083.t1;Name=K3A94_exon-g6083.t1;Parent=K3A94_transcript-g6083.t1
contig_13	GeneMark.hmm	exon	1891557	1891817	0	+	.	ID=K3A94_exon-3458_t;Name=K3A94_exon-3458_t;Parent=K3A94_transcript-3458_t
contig_13	AUGUSTUS	CDS	1891557	1891817	1	+	0	ID=K3A94_CDS-g6083.t1;Name=K3A94_CDS-g6083.t1;Parent=K3A94_transcript-g6083.t1
contig_13	GeneMark.hmm	CDS	1891557	1891817	.	+	0	ID=K3A94_CDS-3458_t;Name=K3A94_CDS-3458_t;Parent=K3A94_transcript-3458_t
contig_13	AUGUSTUS	stop_codon	1891815	1891817	.	+	0	ID=K3A94_stop_codon-g6083.t1;Name=K3A94_stop_codon-g6083.t1;Parent=K3A94_transcript-g6083.t1
contig_13	GeneMark.hmm	stop_codon	1891815	1891817	.	+	0	ID=K3A94_stop_codon-3458_t;Name=K3A94_stop_codon-3458_t;Parent=K3A94_transcript-3458_t
contig_13	AUGUSTUS	gene	1892361	1894086	0.85	-	.	ID=K3A94_g6084;Name=K3A94_g6084
contig_13	AUGUSTUS	transcript	1892361	1894086	0.85	-	.	ID=K3A94_transcript-g6084.t1;Name=K3A94_transcript-g6084.t1;Parent=K3A94_g6084
contig_13	AUGUSTUS	stop_codon	1892361	1892363	.	-	0	ID=K3A94_stop_codon-g6084.t1;Name=K3A94_stop_codon-g6084.t1;Parent=K3A94_transcript-g6084.t1
contig_13	AUGUSTUS	exon	1892361	1892456	.	-	.	ID=K3A94_exon-g6084.t1;Name=K3A94_exon-g6084.t1;Parent=K3A94_transcript-g6084.t1
contig_13	AUGUSTUS	CDS	1892361	1892456	1	-	0	ID=K3A94_CDS-g6084.t1;Name=K3A94_CDS-g6084.t1;Parent=K3A94_transcript-g6084.t1
contig_13	AUGUSTUS	intron	1892457	1892509	1	-	.	ID=K3A94_intron-g6084.t1;Name=K3A94_intron-g6084.t1;Parent=K3A94_transcript-g6084.t1
contig_13	AUGUSTUS	exon	1892510	1892835	.	-	.	ID=K3A94_exon-g6084.t1;Name=K3A94_exon-g6084.t1;Parent=K3A94_transcript-g6084.t1
contig_13	AUGUSTUS	CDS	1892510	1892835	1	-	2	ID=K3A94_CDS-g6084.t1;Name=K3A94_CDS-g6084.t1;Parent=K3A94_transcript-g6084.t1
contig_13	AUGUSTUS	intron	1892836	1892892	1	-	.	ID=K3A94_intron-g6084.t1;Name=K3A94_intron-g6084.t1;Parent=K3A94_transcript-g6084.t1
contig_13	AUGUSTUS	exon	1892893	1893106	.	-	.	ID=K3A94_exon-g6084.t1;Name=K3A94_exon-g6084.t1;Parent=K3A94_transcript-g6084.t1
contig_13	AUGUSTUS	CDS	1892893	1893106	1	-	0	ID=K3A94_CDS-g6084.t1;Name=K3A94_CDS-g6084.t1;Parent=K3A94_transcript-g6084.t1
contig_13	AUGUSTUS	intron	1893107	1893612	0.99	-	.	ID=K3A94_intron-g6084.t1;Name=K3A94_intron-g6084.t1;Parent=K3A94_transcript-g6084.t1
contig_13	AUGUSTUS	exon	1893613	1894086	.	-	.	ID=K3A94_exon-g6084.t1;Name=K3A94_exon-g6084.t1;Parent=K3A94_transcript-g6084.t1
contig_13	AUGUSTUS	CDS	1893613	1894086	0.85	-	0	ID=K3A94_CDS-g6084.t1;Name=K3A94_CDS-g6084.t1;Parent=K3A94_transcript-g6084.t1
contig_13	AUGUSTUS	start_codon	1894084	1894086	.	-	0	ID=K3A94_start_codon-g6084.t1;Name=K3A94_start_codon-g6084.t1;Parent=K3A94_transcript-g6084.t1
contig_13	AUGUSTUS	gene	1894768	1895019	0.87	-	.	ID=K3A94_g6085;Name=K3A94_g6085
contig_13	AUGUSTUS	transcript	1894768	1895019	0.87	-	.	ID=K3A94_transcript-g6085.t1;Name=K3A94_transcript-g6085.t1;Parent=K3A94_g6085
contig_13	AUGUSTUS	stop_codon	1894768	1894770	.	-	0	ID=K3A94_stop_codon-g6085.t1;Name=K3A94_stop_codon-g6085.t1;Parent=K3A94_transcript-g6085.t1
contig_13	AUGUSTUS	exon	1894768	1895019	.	-	.	ID=K3A94_exon-g6085.t1;Name=K3A94_exon-g6085.t1;Parent=K3A94_transcript-g6085.t1
contig_13	AUGUSTUS	CDS	1894768	1895019	0.87	-	0	ID=K3A94_CDS-g6085.t1;Name=K3A94_CDS-g6085.t1;Parent=K3A94_transcript-g6085.t1
contig_13	AUGUSTUS	start_codon	1895017	1895019	.	-	0	ID=K3A94_start_codon-g6085.t1;Name=K3A94_start_codon-g6085.t1;Parent=K3A94_transcript-g6085.t1
contig_13	AUGUSTUS	gene	1896649	1898713	0.75	+	.	ID=K3A94_g6086;Name=K3A94_g6086
contig_13	AUGUSTUS	transcript	1896649	1898713	0.75	+	.	ID=K3A94_transcript-g6086.t1;Name=K3A94_transcript-g6086.t1;Parent=K3A94_g6086
contig_13	AUGUSTUS	start_codon	1896649	1896651	.	+	0	ID=K3A94_start_codon-g6086.t1;Name=K3A94_start_codon-g6086.t1;Parent=K3A94_transcript-g6086.t1
contig_13	AUGUSTUS	exon	1896649	1896659	.	+	.	ID=K3A94_exon-g6086.t1;Name=K3A94_exon-g6086.t1;Parent=K3A94_transcript-g6086.t1
contig_13	AUGUSTUS	CDS	1896649	1896659	0.79	+	0	ID=K3A94_CDS-g6086.t1;Name=K3A94_CDS-g6086.t1;Parent=K3A94_transcript-g6086.t1
contig_13	AUGUSTUS	intron	1896660	1896716	1	+	.	ID=K3A94_intron-g6086.t1;Name=K3A94_intron-g6086.t1;Parent=K3A94_transcript-g6086.t1
contig_13	AUGUSTUS	exon	1896717	1896766	.	+	.	ID=K3A94_exon-g6086.t1;Name=K3A94_exon-g6086.t1;Parent=K3A94_transcript-g6086.t1
contig_13	AUGUSTUS	CDS	1896717	1896766	1	+	1	ID=K3A94_CDS-g6086.t1;Name=K3A94_CDS-g6086.t1;Parent=K3A94_transcript-g6086.t1
contig_13	AUGUSTUS	intron	1896767	1896823	1	+	.	ID=K3A94_intron-g6086.t1;Name=K3A94_intron-g6086.t1;Parent=K3A94_transcript-g6086.t1
contig_13	AUGUSTUS	exon	1896824	1896954	.	+	.	ID=K3A94_exon-g6086.t1;Name=K3A94_exon-g6086.t1;Parent=K3A94_transcript-g6086.t1
contig_13	AUGUSTUS	CDS	1896824	1896954	1	+	2	ID=K3A94_CDS-g6086.t1;Name=K3A94_CDS-g6086.t1;Parent=K3A94_transcript-g6086.t1
contig_13	AUGUSTUS	intron	1896955	1897010	1	+	.	ID=K3A94_intron-g6086.t1;Name=K3A94_intron-g6086.t1;Parent=K3A94_transcript-g6086.t1
contig_13	AUGUSTUS	exon	1897011	1897157	.	+	.	ID=K3A94_exon-g6086.t1;Name=K3A94_exon-g6086.t1;Parent=K3A94_transcript-g6086.t1
contig_13	AUGUSTUS	CDS	1897011	1897157	1	+	0	ID=K3A94_CDS-g6086.t1;Name=K3A94_CDS-g6086.t1;Parent=K3A94_transcript-g6086.t1
contig_13	AUGUSTUS	intron	1897158	1897208	1	+	.	ID=K3A94_intron-g6086.t1;Name=K3A94_intron-g6086.t1;Parent=K3A94_transcript-g6086.t1
contig_13	AUGUSTUS	exon	1897209	1897447	.	+	.	ID=K3A94_exon-g6086.t1;Name=K3A94_exon-g6086.t1;Parent=K3A94_transcript-g6086.t1
contig_13	AUGUSTUS	CDS	1897209	1897447	1	+	0	ID=K3A94_CDS-g6086.t1;Name=K3A94_CDS-g6086.t1;Parent=K3A94_transcript-g6086.t1
contig_13	AUGUSTUS	intron	1897448	1897500	1	+	.	ID=K3A94_intron-g6086.t1;Name=K3A94_intron-g6086.t1;Parent=K3A94_transcript-g6086.t1
contig_13	AUGUSTUS	exon	1897501	1897662	.	+	.	ID=K3A94_exon-g6086.t1;Name=K3A94_exon-g6086.t1;Parent=K3A94_transcript-g6086.t1
contig_13	AUGUSTUS	CDS	1897501	1897662	1	+	1	ID=K3A94_CDS-g6086.t1;Name=K3A94_CDS-g6086.t1;Parent=K3A94_transcript-g6086.t1
contig_13	AUGUSTUS	intron	1897663	1897709	1	+	.	ID=K3A94_intron-g6086.t1;Name=K3A94_intron-g6086.t1;Parent=K3A94_transcript-g6086.t1
contig_13	AUGUSTUS	exon	1897710	1898040	.	+	.	ID=K3A94_exon-g6086.t1;Name=K3A94_exon-g6086.t1;Parent=K3A94_transcript-g6086.t1
contig_13	AUGUSTUS	CDS	1897710	1898040	1	+	1	ID=K3A94_CDS-g6086.t1;Name=K3A94_CDS-g6086.t1;Parent=K3A94_transcript-g6086.t1
contig_13	AUGUSTUS	intron	1898041	1898089	1	+	.	ID=K3A94_intron-g6086.t1;Name=K3A94_intron-g6086.t1;Parent=K3A94_transcript-g6086.t1
contig_13	AUGUSTUS	exon	1898090	1898225	.	+	.	ID=K3A94_exon-g6086.t1;Name=K3A94_exon-g6086.t1;Parent=K3A94_transcript-g6086.t1
contig_13	AUGUSTUS	CDS	1898090	1898225	1	+	0	ID=K3A94_CDS-g6086.t1;Name=K3A94_CDS-g6086.t1;Parent=K3A94_transcript-g6086.t1
contig_13	AUGUSTUS	intron	1898226	1898283	1	+	.	ID=K3A94_intron-g6086.t1;Name=K3A94_intron-g6086.t1;Parent=K3A94_transcript-g6086.t1
contig_13	AUGUSTUS	exon	1898284	1898487	.	+	.	ID=K3A94_exon-g6086.t1;Name=K3A94_exon-g6086.t1;Parent=K3A94_transcript-g6086.t1
contig_13	AUGUSTUS	CDS	1898284	1898487	1	+	2	ID=K3A94_CDS-g6086.t1;Name=K3A94_CDS-g6086.t1;Parent=K3A94_transcript-g6086.t1
contig_13	AUGUSTUS	intron	1898488	1898534	1	+	.	ID=K3A94_intron-g6086.t1;Name=K3A94_intron-g6086.t1;Parent=K3A94_transcript-g6086.t1
contig_13	AUGUSTUS	exon	1898535	1898713	.	+	.	ID=K3A94_exon-g6086.t1;Name=K3A94_exon-g6086.t1;Parent=K3A94_transcript-g6086.t1
contig_13	AUGUSTUS	CDS	1898535	1898713	0.95	+	2	ID=K3A94_CDS-g6086.t1;Name=K3A94_CDS-g6086.t1;Parent=K3A94_transcript-g6086.t1
contig_13	AUGUSTUS	stop_codon	1898711	1898713	.	+	0	ID=K3A94_stop_codon-g6086.t1;Name=K3A94_stop_codon-g6086.t1;Parent=K3A94_transcript-g6086.t1
contig_13	AUGUSTUS	gene	1898974	1901361	1	-	.	ID=K3A94_g6087;Name=K3A94_g6087
contig_13	AUGUSTUS	transcript	1898974	1901361	1	-	.	ID=K3A94_transcript-g6087.t1;Name=K3A94_transcript-g6087.t1;Parent=K3A94_g6087
contig_13	AUGUSTUS	stop_codon	1898974	1898976	.	-	0	ID=K3A94_stop_codon-g6087.t1;Name=K3A94_stop_codon-g6087.t1;Parent=K3A94_transcript-g6087.t1
contig_13	AUGUSTUS	exon	1898974	1899118	.	-	.	ID=K3A94_exon-g6087.t1;Name=K3A94_exon-g6087.t1;Parent=K3A94_transcript-g6087.t1
contig_13	AUGUSTUS	CDS	1898974	1899118	1	-	1	ID=K3A94_CDS-g6087.t1;Name=K3A94_CDS-g6087.t1;Parent=K3A94_transcript-g6087.t1
contig_13	AUGUSTUS	intron	1899119	1899173	1	-	.	ID=K3A94_intron-g6087.t1;Name=K3A94_intron-g6087.t1;Parent=K3A94_transcript-g6087.t1
contig_13	AUGUSTUS	exon	1899174	1899315	.	-	.	ID=K3A94_exon-g6087.t1;Name=K3A94_exon-g6087.t1;Parent=K3A94_transcript-g6087.t1
contig_13	AUGUSTUS	CDS	1899174	1899315	1	-	2	ID=K3A94_CDS-g6087.t1;Name=K3A94_CDS-g6087.t1;Parent=K3A94_transcript-g6087.t1
contig_13	AUGUSTUS	intron	1899316	1900026	1	-	.	ID=K3A94_intron-g6087.t1;Name=K3A94_intron-g6087.t1;Parent=K3A94_transcript-g6087.t1
contig_13	AUGUSTUS	exon	1900027	1900217	.	-	.	ID=K3A94_exon-g6087.t1;Name=K3A94_exon-g6087.t1;Parent=K3A94_transcript-g6087.t1
contig_13	AUGUSTUS	CDS	1900027	1900217	1	-	1	ID=K3A94_CDS-g6087.t1;Name=K3A94_CDS-g6087.t1;Parent=K3A94_transcript-g6087.t1
contig_13	AUGUSTUS	intron	1900218	1900273	1	-	.	ID=K3A94_intron-g6087.t1;Name=K3A94_intron-g6087.t1;Parent=K3A94_transcript-g6087.t1
contig_13	AUGUSTUS	exon	1900274	1900412	.	-	.	ID=K3A94_exon-g6087.t1;Name=K3A94_exon-g6087.t1;Parent=K3A94_transcript-g6087.t1
contig_13	AUGUSTUS	CDS	1900274	1900412	1	-	2	ID=K3A94_CDS-g6087.t1;Name=K3A94_CDS-g6087.t1;Parent=K3A94_transcript-g6087.t1
contig_13	AUGUSTUS	intron	1900413	1900472	1	-	.	ID=K3A94_intron-g6087.t1;Name=K3A94_intron-g6087.t1;Parent=K3A94_transcript-g6087.t1
contig_13	AUGUSTUS	exon	1900473	1900815	.	-	.	ID=K3A94_exon-g6087.t1;Name=K3A94_exon-g6087.t1;Parent=K3A94_transcript-g6087.t1
contig_13	AUGUSTUS	CDS	1900473	1900815	1	-	0	ID=K3A94_CDS-g6087.t1;Name=K3A94_CDS-g6087.t1;Parent=K3A94_transcript-g6087.t1
contig_13	AUGUSTUS	intron	1900816	1900870	1	-	.	ID=K3A94_intron-g6087.t1;Name=K3A94_intron-g6087.t1;Parent=K3A94_transcript-g6087.t1
contig_13	AUGUSTUS	exon	1900871	1900996	.	-	.	ID=K3A94_exon-g6087.t1;Name=K3A94_exon-g6087.t1;Parent=K3A94_transcript-g6087.t1
contig_13	AUGUSTUS	CDS	1900871	1900996	1	-	0	ID=K3A94_CDS-g6087.t1;Name=K3A94_CDS-g6087.t1;Parent=K3A94_transcript-g6087.t1
contig_13	AUGUSTUS	intron	1900997	1901052	1	-	.	ID=K3A94_intron-g6087.t1;Name=K3A94_intron-g6087.t1;Parent=K3A94_transcript-g6087.t1
contig_13	AUGUSTUS	exon	1901053	1901247	.	-	.	ID=K3A94_exon-g6087.t1;Name=K3A94_exon-g6087.t1;Parent=K3A94_transcript-g6087.t1
contig_13	AUGUSTUS	CDS	1901053	1901247	1	-	0	ID=K3A94_CDS-g6087.t1;Name=K3A94_CDS-g6087.t1;Parent=K3A94_transcript-g6087.t1
contig_13	AUGUSTUS	intron	1901248	1901307	1	-	.	ID=K3A94_intron-g6087.t1;Name=K3A94_intron-g6087.t1;Parent=K3A94_transcript-g6087.t1
contig_13	AUGUSTUS	exon	1901308	1901361	.	-	.	ID=K3A94_exon-g6087.t1;Name=K3A94_exon-g6087.t1;Parent=K3A94_transcript-g6087.t1
contig_13	AUGUSTUS	CDS	1901308	1901361	1	-	0	ID=K3A94_CDS-g6087.t1;Name=K3A94_CDS-g6087.t1;Parent=K3A94_transcript-g6087.t1
contig_13	AUGUSTUS	start_codon	1901359	1901361	.	-	0	ID=K3A94_start_codon-g6087.t1;Name=K3A94_start_codon-g6087.t1;Parent=K3A94_transcript-g6087.t1
contig_13	AUGUSTUS	gene	1928125	1959859	0.99	-	.	ID=K3A94_g6088;Name=K3A94_g6088
contig_13	AUGUSTUS	transcript	1928125	1959859	0.99	-	.	ID=K3A94_transcript-g6088.t1;Name=K3A94_transcript-g6088.t1;Parent=K3A94_g6088
contig_13	AUGUSTUS	stop_codon	1928125	1928127	.	-	0	ID=K3A94_stop_codon-g6088.t1;Name=K3A94_stop_codon-g6088.t1;Parent=K3A94_transcript-g6088.t1
contig_13	AUGUSTUS	exon	1928125	1928213	.	-	.	ID=K3A94_exon-g6088.t1;Name=K3A94_exon-g6088.t1;Parent=K3A94_transcript-g6088.t1
contig_13	AUGUSTUS	CDS	1928125	1928213	1	-	2	ID=K3A94_CDS-g6088.t1;Name=K3A94_CDS-g6088.t1;Parent=K3A94_transcript-g6088.t1
contig_13	AUGUSTUS	intron	1928214	1932123	1	-	.	ID=K3A94_intron-g6088.t1;Name=K3A94_intron-g6088.t1;Parent=K3A94_transcript-g6088.t1
contig_13	AUGUSTUS	exon	1932124	1932273	.	-	.	ID=K3A94_exon-g6088.t1;Name=K3A94_exon-g6088.t1;Parent=K3A94_transcript-g6088.t1
contig_13	AUGUSTUS	CDS	1932124	1932273	1	-	2	ID=K3A94_CDS-g6088.t1;Name=K3A94_CDS-g6088.t1;Parent=K3A94_transcript-g6088.t1
contig_13	AUGUSTUS	intron	1932274	1934134	1	-	.	ID=K3A94_intron-g6088.t1;Name=K3A94_intron-g6088.t1;Parent=K3A94_transcript-g6088.t1
contig_13	AUGUSTUS	exon	1934135	1934197	.	-	.	ID=K3A94_exon-g6088.t1;Name=K3A94_exon-g6088.t1;Parent=K3A94_transcript-g6088.t1
contig_13	AUGUSTUS	CDS	1934135	1934197	1	-	2	ID=K3A94_CDS-g6088.t1;Name=K3A94_CDS-g6088.t1;Parent=K3A94_transcript-g6088.t1
contig_13	AUGUSTUS	intron	1934198	1937312	1	-	.	ID=K3A94_intron-g6088.t1;Name=K3A94_intron-g6088.t1;Parent=K3A94_transcript-g6088.t1
contig_13	AUGUSTUS	exon	1937313	1937597	.	-	.	ID=K3A94_exon-g6088.t1;Name=K3A94_exon-g6088.t1;Parent=K3A94_transcript-g6088.t1
contig_13	AUGUSTUS	CDS	1937313	1937597	1	-	2	ID=K3A94_CDS-g6088.t1;Name=K3A94_CDS-g6088.t1;Parent=K3A94_transcript-g6088.t1
contig_13	AUGUSTUS	intron	1937598	1946021	1	-	.	ID=K3A94_intron-g6088.t1;Name=K3A94_intron-g6088.t1;Parent=K3A94_transcript-g6088.t1
contig_13	AUGUSTUS	exon	1946022	1946150	.	-	.	ID=K3A94_exon-g6088.t1;Name=K3A94_exon-g6088.t1;Parent=K3A94_transcript-g6088.t1
contig_13	AUGUSTUS	CDS	1946022	1946150	1	-	2	ID=K3A94_CDS-g6088.t1;Name=K3A94_CDS-g6088.t1;Parent=K3A94_transcript-g6088.t1
contig_13	AUGUSTUS	intron	1946151	1950413	1	-	.	ID=K3A94_intron-g6088.t1;Name=K3A94_intron-g6088.t1;Parent=K3A94_transcript-g6088.t1
contig_13	AUGUSTUS	exon	1950414	1950575	.	-	.	ID=K3A94_exon-g6088.t1;Name=K3A94_exon-g6088.t1;Parent=K3A94_transcript-g6088.t1
contig_13	AUGUSTUS	CDS	1950414	1950575	1	-	2	ID=K3A94_CDS-g6088.t1;Name=K3A94_CDS-g6088.t1;Parent=K3A94_transcript-g6088.t1
contig_13	AUGUSTUS	intron	1950576	1951362	1	-	.	ID=K3A94_intron-g6088.t1;Name=K3A94_intron-g6088.t1;Parent=K3A94_transcript-g6088.t1
contig_13	AUGUSTUS	exon	1951363	1951570	.	-	.	ID=K3A94_exon-g6088.t1;Name=K3A94_exon-g6088.t1;Parent=K3A94_transcript-g6088.t1
contig_13	AUGUSTUS	CDS	1951363	1951570	1	-	0	ID=K3A94_CDS-g6088.t1;Name=K3A94_CDS-g6088.t1;Parent=K3A94_transcript-g6088.t1
contig_13	AUGUSTUS	intron	1951571	1959754	1	-	.	ID=K3A94_intron-g6088.t1;Name=K3A94_intron-g6088.t1;Parent=K3A94_transcript-g6088.t1
contig_13	AUGUSTUS	exon	1959755	1959859	.	-	.	ID=K3A94_exon-g6088.t1;Name=K3A94_exon-g6088.t1;Parent=K3A94_transcript-g6088.t1
contig_13	AUGUSTUS	CDS	1959755	1959859	0.99	-	0	ID=K3A94_CDS-g6088.t1;Name=K3A94_CDS-g6088.t1;Parent=K3A94_transcript-g6088.t1
contig_13	AUGUSTUS	start_codon	1959857	1959859	.	-	0	ID=K3A94_start_codon-g6088.t1;Name=K3A94_start_codon-g6088.t1;Parent=K3A94_transcript-g6088.t1
contig_13	AUGUSTUS	gene	1975772	1976275	0.85	+	.	ID=K3A94_g6089;Name=K3A94_g6089
contig_13	AUGUSTUS	transcript	1975772	1976275	0.85	+	.	ID=K3A94_transcript-g6089.t1;Name=K3A94_transcript-g6089.t1;Parent=K3A94_g6089
contig_13	AUGUSTUS	start_codon	1975772	1975774	.	+	0	ID=K3A94_start_codon-g6089.t1;Name=K3A94_start_codon-g6089.t1;Parent=K3A94_transcript-g6089.t1
contig_13	AUGUSTUS	exon	1975772	1975870	.	+	.	ID=K3A94_exon-g6089.t1;Name=K3A94_exon-g6089.t1;Parent=K3A94_transcript-g6089.t1
contig_13	AUGUSTUS	CDS	1975772	1975870	1	+	0	ID=K3A94_CDS-g6089.t1;Name=K3A94_CDS-g6089.t1;Parent=K3A94_transcript-g6089.t1
contig_13	AUGUSTUS	intron	1975871	1975930	1	+	.	ID=K3A94_intron-g6089.t1;Name=K3A94_intron-g6089.t1;Parent=K3A94_transcript-g6089.t1
contig_13	AUGUSTUS	exon	1975931	1975987	.	+	.	ID=K3A94_exon-g6089.t1;Name=K3A94_exon-g6089.t1;Parent=K3A94_transcript-g6089.t1
contig_13	AUGUSTUS	CDS	1975931	1975987	1	+	0	ID=K3A94_CDS-g6089.t1;Name=K3A94_CDS-g6089.t1;Parent=K3A94_transcript-g6089.t1
contig_13	AUGUSTUS	intron	1975988	1976044	1	+	.	ID=K3A94_intron-g6089.t1;Name=K3A94_intron-g6089.t1;Parent=K3A94_transcript-g6089.t1
contig_13	AUGUSTUS	exon	1976045	1976275	.	+	.	ID=K3A94_exon-g6089.t1;Name=K3A94_exon-g6089.t1;Parent=K3A94_transcript-g6089.t1
contig_13	AUGUSTUS	CDS	1976045	1976275	0.85	+	0	ID=K3A94_CDS-g6089.t1;Name=K3A94_CDS-g6089.t1;Parent=K3A94_transcript-g6089.t1
contig_13	AUGUSTUS	stop_codon	1976273	1976275	.	+	0	ID=K3A94_stop_codon-g6089.t1;Name=K3A94_stop_codon-g6089.t1;Parent=K3A94_transcript-g6089.t1
contig_13	AUGUSTUS	gene	2047437	2052212	0.46	+	.	ID=K3A94_g6090;Name=K3A94_g6090
contig_13	AUGUSTUS	transcript	2047437	2052212	0.46	+	.	ID=K3A94_transcript-g6090.t1;Name=K3A94_transcript-g6090.t1;Parent=K3A94_g6090
contig_13	AUGUSTUS	start_codon	2047437	2047439	.	+	0	ID=K3A94_start_codon-g6090.t1;Name=K3A94_start_codon-g6090.t1;Parent=K3A94_transcript-g6090.t1
contig_13	AUGUSTUS	exon	2047437	2047519	.	+	.	ID=K3A94_exon-g6090.t1;Name=K3A94_exon-g6090.t1;Parent=K3A94_transcript-g6090.t1
contig_13	AUGUSTUS	CDS	2047437	2047519	0.48	+	0	ID=K3A94_CDS-g6090.t1;Name=K3A94_CDS-g6090.t1;Parent=K3A94_transcript-g6090.t1
contig_13	AUGUSTUS	intron	2047520	2049189	0.53	+	.	ID=K3A94_intron-g6090.t1;Name=K3A94_intron-g6090.t1;Parent=K3A94_transcript-g6090.t1
contig_13	AUGUSTUS	exon	2049190	2049218	.	+	.	ID=K3A94_exon-g6090.t1;Name=K3A94_exon-g6090.t1;Parent=K3A94_transcript-g6090.t1
contig_13	AUGUSTUS	CDS	2049190	2049218	0.59	+	1	ID=K3A94_CDS-g6090.t1;Name=K3A94_CDS-g6090.t1;Parent=K3A94_transcript-g6090.t1
contig_13	AUGUSTUS	intron	2049219	2051545	1	+	.	ID=K3A94_intron-g6090.t1;Name=K3A94_intron-g6090.t1;Parent=K3A94_transcript-g6090.t1
contig_13	AUGUSTUS	exon	2051546	2051796	.	+	.	ID=K3A94_exon-g6090.t1;Name=K3A94_exon-g6090.t1;Parent=K3A94_transcript-g6090.t1
contig_13	AUGUSTUS	CDS	2051546	2051796	1	+	2	ID=K3A94_CDS-g6090.t1;Name=K3A94_CDS-g6090.t1;Parent=K3A94_transcript-g6090.t1
contig_13	AUGUSTUS	intron	2051797	2051858	1	+	.	ID=K3A94_intron-g6090.t1;Name=K3A94_intron-g6090.t1;Parent=K3A94_transcript-g6090.t1
contig_13	AUGUSTUS	exon	2051859	2052212	.	+	.	ID=K3A94_exon-g6090.t1;Name=K3A94_exon-g6090.t1;Parent=K3A94_transcript-g6090.t1
contig_13	AUGUSTUS	CDS	2051859	2052212	1	+	0	ID=K3A94_CDS-g6090.t1;Name=K3A94_CDS-g6090.t1;Parent=K3A94_transcript-g6090.t1
contig_13	AUGUSTUS	stop_codon	2052210	2052212	.	+	0	ID=K3A94_stop_codon-g6090.t1;Name=K3A94_stop_codon-g6090.t1;Parent=K3A94_transcript-g6090.t1
contig_13	AUGUSTUS	gene	2053084	2054269	0.5	-	.	ID=K3A94_g6091;Name=K3A94_g6091
contig_13	AUGUSTUS	transcript	2053084	2054269	0.5	-	.	ID=K3A94_transcript-g6091.t1;Name=K3A94_transcript-g6091.t1;Parent=K3A94_g6091
contig_13	AUGUSTUS	stop_codon	2053084	2053086	.	-	0	ID=K3A94_stop_codon-g6091.t1;Name=K3A94_stop_codon-g6091.t1;Parent=K3A94_transcript-g6091.t1
contig_13	AUGUSTUS	exon	2053084	2053488	.	-	.	ID=K3A94_exon-g6091.t1;Name=K3A94_exon-g6091.t1;Parent=K3A94_transcript-g6091.t1
contig_13	AUGUSTUS	CDS	2053084	2053488	0.5	-	0	ID=K3A94_CDS-g6091.t1;Name=K3A94_CDS-g6091.t1;Parent=K3A94_transcript-g6091.t1
contig_13	AUGUSTUS	intron	2053489	2053544	0.5	-	.	ID=K3A94_intron-g6091.t1;Name=K3A94_intron-g6091.t1;Parent=K3A94_transcript-g6091.t1
contig_13	AUGUSTUS	exon	2053545	2053613	.	-	.	ID=K3A94_exon-g6091.t1;Name=K3A94_exon-g6091.t1;Parent=K3A94_transcript-g6091.t1
contig_13	AUGUSTUS	CDS	2053545	2053613	0.5	-	0	ID=K3A94_CDS-g6091.t1;Name=K3A94_CDS-g6091.t1;Parent=K3A94_transcript-g6091.t1
contig_13	AUGUSTUS	intron	2053614	2053830	0.5	-	.	ID=K3A94_intron-g6091.t1;Name=K3A94_intron-g6091.t1;Parent=K3A94_transcript-g6091.t1
contig_13	AUGUSTUS	exon	2053831	2054135	.	-	.	ID=K3A94_exon-g6091.t1;Name=K3A94_exon-g6091.t1;Parent=K3A94_transcript-g6091.t1
contig_13	AUGUSTUS	CDS	2053831	2054135	0.96	-	2	ID=K3A94_CDS-g6091.t1;Name=K3A94_CDS-g6091.t1;Parent=K3A94_transcript-g6091.t1
contig_13	AUGUSTUS	intron	2054136	2054256	1	-	.	ID=K3A94_intron-g6091.t1;Name=K3A94_intron-g6091.t1;Parent=K3A94_transcript-g6091.t1
contig_13	AUGUSTUS	exon	2054257	2054269	.	-	.	ID=K3A94_exon-g6091.t1;Name=K3A94_exon-g6091.t1;Parent=K3A94_transcript-g6091.t1
contig_13	AUGUSTUS	CDS	2054257	2054269	1	-	0	ID=K3A94_CDS-g6091.t1;Name=K3A94_CDS-g6091.t1;Parent=K3A94_transcript-g6091.t1
contig_13	AUGUSTUS	start_codon	2054267	2054269	.	-	0	ID=K3A94_start_codon-g6091.t1;Name=K3A94_start_codon-g6091.t1;Parent=K3A94_transcript-g6091.t1
contig_13	AUGUSTUS	gene	2055113	2058849	0.97	+	.	ID=K3A94_g6092;Name=K3A94_g6092
contig_13	GeneMark.hmm	gene	2055113	2056687	.	+	.	ID=K3A94_3466_g;Name=K3A94_3466_g
contig_13	AUGUSTUS	transcript	2055113	2058849	0.97	+	.	ID=K3A94_transcript-g6092.t1;Name=K3A94_transcript-g6092.t1;Parent=K3A94_g6092
contig_13	GeneMark.hmm	transcript	2055113	2056687	.	+	.	ID=K3A94_transcript-3466_t;Name=K3A94_transcript-3466_t;Parent=K3A94_3466_g
contig_13	AUGUSTUS	start_codon	2055113	2055115	.	+	0	ID=K3A94_start_codon-g6092.t1;Name=K3A94_start_codon-g6092.t1;Parent=K3A94_transcript-g6092.t1
contig_13	GeneMark.hmm	start_codon	2055113	2055115	.	+	0	ID=K3A94_start_codon-3466_t;Name=K3A94_start_codon-3466_t;Parent=K3A94_transcript-3466_t
contig_13	AUGUSTUS	exon	2055113	2055571	.	+	.	ID=K3A94_exon-g6092.t1;Name=K3A94_exon-g6092.t1;Parent=K3A94_transcript-g6092.t1
contig_13	GeneMark.hmm	exon	2055113	2055571	0	+	.	ID=K3A94_exon-3466_t;Name=K3A94_exon-3466_t;Parent=K3A94_transcript-3466_t
contig_13	AUGUSTUS	CDS	2055113	2055571	1	+	0	ID=K3A94_CDS-g6092.t1;Name=K3A94_CDS-g6092.t1;Parent=K3A94_transcript-g6092.t1
contig_13	GeneMark.hmm	CDS	2055113	2055571	.	+	0	ID=K3A94_CDS-3466_t;Name=K3A94_CDS-3466_t;Parent=K3A94_transcript-3466_t
contig_13	AUGUSTUS	intron	2055572	2055631	1	+	.	ID=K3A94_intron-g6092.t1;Name=K3A94_intron-g6092.t1;Parent=K3A94_transcript-g6092.t1
contig_13	AUGUSTUS	exon	2055632	2055922	.	+	.	ID=K3A94_exon-g6092.t1;Name=K3A94_exon-g6092.t1;Parent=K3A94_transcript-g6092.t1
contig_13	GeneMark.hmm	exon	2055632	2055922	0	+	.	ID=K3A94_exon-3466_t;Name=K3A94_exon-3466_t;Parent=K3A94_transcript-3466_t
contig_13	AUGUSTUS	CDS	2055632	2055922	1	+	0	ID=K3A94_CDS-g6092.t1;Name=K3A94_CDS-g6092.t1;Parent=K3A94_transcript-g6092.t1
contig_13	GeneMark.hmm	CDS	2055632	2055922	.	+	0	ID=K3A94_CDS-3466_t;Name=K3A94_CDS-3466_t;Parent=K3A94_transcript-3466_t
contig_13	AUGUSTUS	intron	2055923	2055973	1	+	.	ID=K3A94_intron-g6092.t1;Name=K3A94_intron-g6092.t1;Parent=K3A94_transcript-g6092.t1
contig_13	AUGUSTUS	exon	2055974	2056683	.	+	.	ID=K3A94_exon-g6092.t1;Name=K3A94_exon-g6092.t1;Parent=K3A94_transcript-g6092.t1
contig_13	GeneMark.hmm	exon	2055974	2056687	0	+	.	ID=K3A94_exon-3466_t;Name=K3A94_exon-3466_t;Parent=K3A94_transcript-3466_t
contig_13	AUGUSTUS	CDS	2055974	2056683	0.99	+	0	ID=K3A94_CDS-g6092.t1;Name=K3A94_CDS-g6092.t1;Parent=K3A94_transcript-g6092.t1
contig_13	GeneMark.hmm	CDS	2055974	2056687	.	+	0	ID=K3A94_CDS-3466_t;Name=K3A94_CDS-3466_t;Parent=K3A94_transcript-3466_t
contig_13	AUGUSTUS	intron	2056684	2057828	1	+	.	ID=K3A94_intron-g6092.t1;Name=K3A94_intron-g6092.t1;Parent=K3A94_transcript-g6092.t1
contig_13	GeneMark.hmm	stop_codon	2056685	2056687	.	+	0	ID=K3A94_stop_codon-3466_t;Name=K3A94_stop_codon-3466_t;Parent=K3A94_transcript-3466_t
contig_13	AUGUSTUS	exon	2057829	2058849	.	+	.	ID=K3A94_exon-g6092.t1;Name=K3A94_exon-g6092.t1;Parent=K3A94_transcript-g6092.t1
contig_13	AUGUSTUS	CDS	2057829	2058849	0.98	+	1	ID=K3A94_CDS-g6092.t1;Name=K3A94_CDS-g6092.t1;Parent=K3A94_transcript-g6092.t1
contig_13	AUGUSTUS	stop_codon	2058847	2058849	.	+	0	ID=K3A94_stop_codon-g6092.t1;Name=K3A94_stop_codon-g6092.t1;Parent=K3A94_transcript-g6092.t1
contig_13	AUGUSTUS	gene	2064103	2071770	0.44	+	.	ID=K3A94_g6093;Name=K3A94_g6093
contig_13	AUGUSTUS	transcript	2064103	2071770	0.44	+	.	ID=K3A94_transcript-g6093.t1;Name=K3A94_transcript-g6093.t1;Parent=K3A94_g6093
contig_13	AUGUSTUS	start_codon	2064103	2064105	.	+	0	ID=K3A94_start_codon-g6093.t1;Name=K3A94_start_codon-g6093.t1;Parent=K3A94_transcript-g6093.t1
contig_13	AUGUSTUS	exon	2064103	2064114	.	+	.	ID=K3A94_exon-g6093.t1;Name=K3A94_exon-g6093.t1;Parent=K3A94_transcript-g6093.t1
contig_13	AUGUSTUS	CDS	2064103	2064114	0.47	+	0	ID=K3A94_CDS-g6093.t1;Name=K3A94_CDS-g6093.t1;Parent=K3A94_transcript-g6093.t1
contig_13	AUGUSTUS	intron	2064115	2068391	0.47	+	.	ID=K3A94_intron-g6093.t1;Name=K3A94_intron-g6093.t1;Parent=K3A94_transcript-g6093.t1
contig_13	AUGUSTUS	exon	2068392	2068405	.	+	.	ID=K3A94_exon-g6093.t1;Name=K3A94_exon-g6093.t1;Parent=K3A94_transcript-g6093.t1
contig_13	AUGUSTUS	CDS	2068392	2068405	0.68	+	0	ID=K3A94_CDS-g6093.t1;Name=K3A94_CDS-g6093.t1;Parent=K3A94_transcript-g6093.t1
contig_13	AUGUSTUS	intron	2068406	2069892	1	+	.	ID=K3A94_intron-g6093.t1;Name=K3A94_intron-g6093.t1;Parent=K3A94_transcript-g6093.t1
contig_13	AUGUSTUS	exon	2069893	2070068	.	+	.	ID=K3A94_exon-g6093.t1;Name=K3A94_exon-g6093.t1;Parent=K3A94_transcript-g6093.t1
contig_13	AUGUSTUS	CDS	2069893	2070068	1	+	1	ID=K3A94_CDS-g6093.t1;Name=K3A94_CDS-g6093.t1;Parent=K3A94_transcript-g6093.t1
contig_13	GeneMark.hmm	gene	2069900	2071770	.	+	.	ID=K3A94_3468_g;Name=K3A94_3468_g
contig_13	GeneMark.hmm	transcript	2069900	2071770	.	+	.	ID=K3A94_transcript-3468_t;Name=K3A94_transcript-3468_t;Parent=K3A94_3468_g
contig_13	GeneMark.hmm	start_codon	2069900	2069902	.	+	0	ID=K3A94_start_codon-3468_t;Name=K3A94_start_codon-3468_t;Parent=K3A94_transcript-3468_t
contig_13	GeneMark.hmm	exon	2069900	2070068	0	+	.	ID=K3A94_exon-3468_t;Name=K3A94_exon-3468_t;Parent=K3A94_transcript-3468_t
contig_13	GeneMark.hmm	CDS	2069900	2070068	.	+	0	ID=K3A94_CDS-3468_t;Name=K3A94_CDS-3468_t;Parent=K3A94_transcript-3468_t
contig_13	AUGUSTUS	intron	2070069	2070127	1	+	.	ID=K3A94_intron-g6093.t1;Name=K3A94_intron-g6093.t1;Parent=K3A94_transcript-g6093.t1
contig_13	AUGUSTUS	exon	2070128	2070483	.	+	.	ID=K3A94_exon-g6093.t1;Name=K3A94_exon-g6093.t1;Parent=K3A94_transcript-g6093.t1
contig_13	GeneMark.hmm	exon	2070128	2070483	0	+	.	ID=K3A94_exon-3468_t;Name=K3A94_exon-3468_t;Parent=K3A94_transcript-3468_t
contig_13	AUGUSTUS	CDS	2070128	2070483	1	+	2	ID=K3A94_CDS-g6093.t1;Name=K3A94_CDS-g6093.t1;Parent=K3A94_transcript-g6093.t1
contig_13	GeneMark.hmm	CDS	2070128	2070483	.	+	2	ID=K3A94_CDS-3468_t;Name=K3A94_CDS-3468_t;Parent=K3A94_transcript-3468_t
contig_13	AUGUSTUS	intron	2070484	2070546	1	+	.	ID=K3A94_intron-g6093.t1;Name=K3A94_intron-g6093.t1;Parent=K3A94_transcript-g6093.t1
contig_13	AUGUSTUS	exon	2070547	2070691	.	+	.	ID=K3A94_exon-g6093.t1;Name=K3A94_exon-g6093.t1;Parent=K3A94_transcript-g6093.t1
contig_13	GeneMark.hmm	exon	2070547	2070691	0	+	.	ID=K3A94_exon-3468_t;Name=K3A94_exon-3468_t;Parent=K3A94_transcript-3468_t
contig_13	AUGUSTUS	CDS	2070547	2070691	1	+	0	ID=K3A94_CDS-g6093.t1;Name=K3A94_CDS-g6093.t1;Parent=K3A94_transcript-g6093.t1
contig_13	GeneMark.hmm	CDS	2070547	2070691	.	+	0	ID=K3A94_CDS-3468_t;Name=K3A94_CDS-3468_t;Parent=K3A94_transcript-3468_t
contig_13	AUGUSTUS	intron	2070692	2070750	1	+	.	ID=K3A94_intron-g6093.t1;Name=K3A94_intron-g6093.t1;Parent=K3A94_transcript-g6093.t1
contig_13	AUGUSTUS	exon	2070751	2070897	.	+	.	ID=K3A94_exon-g6093.t1;Name=K3A94_exon-g6093.t1;Parent=K3A94_transcript-g6093.t1
contig_13	GeneMark.hmm	exon	2070751	2070897	0	+	.	ID=K3A94_exon-3468_t;Name=K3A94_exon-3468_t;Parent=K3A94_transcript-3468_t
contig_13	AUGUSTUS	CDS	2070751	2070897	1	+	2	ID=K3A94_CDS-g6093.t1;Name=K3A94_CDS-g6093.t1;Parent=K3A94_transcript-g6093.t1
contig_13	GeneMark.hmm	CDS	2070751	2070897	.	+	2	ID=K3A94_CDS-3468_t;Name=K3A94_CDS-3468_t;Parent=K3A94_transcript-3468_t
contig_13	AUGUSTUS	intron	2070898	2070955	1	+	.	ID=K3A94_intron-g6093.t1;Name=K3A94_intron-g6093.t1;Parent=K3A94_transcript-g6093.t1
contig_13	AUGUSTUS	exon	2070956	2071106	.	+	.	ID=K3A94_exon-g6093.t1;Name=K3A94_exon-g6093.t1;Parent=K3A94_transcript-g6093.t1
contig_13	GeneMark.hmm	exon	2070956	2071106	0	+	.	ID=K3A94_exon-3468_t;Name=K3A94_exon-3468_t;Parent=K3A94_transcript-3468_t
contig_13	AUGUSTUS	CDS	2070956	2071106	1	+	2	ID=K3A94_CDS-g6093.t1;Name=K3A94_CDS-g6093.t1;Parent=K3A94_transcript-g6093.t1
contig_13	GeneMark.hmm	CDS	2070956	2071106	.	+	2	ID=K3A94_CDS-3468_t;Name=K3A94_CDS-3468_t;Parent=K3A94_transcript-3468_t
contig_13	AUGUSTUS	intron	2071107	2071175	1	+	.	ID=K3A94_intron-g6093.t1;Name=K3A94_intron-g6093.t1;Parent=K3A94_transcript-g6093.t1
contig_13	AUGUSTUS	exon	2071176	2071381	.	+	.	ID=K3A94_exon-g6093.t1;Name=K3A94_exon-g6093.t1;Parent=K3A94_transcript-g6093.t1
contig_13	GeneMark.hmm	exon	2071176	2071381	0	+	.	ID=K3A94_exon-3468_t;Name=K3A94_exon-3468_t;Parent=K3A94_transcript-3468_t
contig_13	AUGUSTUS	CDS	2071176	2071381	1	+	1	ID=K3A94_CDS-g6093.t1;Name=K3A94_CDS-g6093.t1;Parent=K3A94_transcript-g6093.t1
contig_13	GeneMark.hmm	CDS	2071176	2071381	.	+	1	ID=K3A94_CDS-3468_t;Name=K3A94_CDS-3468_t;Parent=K3A94_transcript-3468_t
contig_13	AUGUSTUS	intron	2071382	2071435	1	+	.	ID=K3A94_intron-g6093.t1;Name=K3A94_intron-g6093.t1;Parent=K3A94_transcript-g6093.t1
contig_13	AUGUSTUS	exon	2071436	2071770	.	+	.	ID=K3A94_exon-g6093.t1;Name=K3A94_exon-g6093.t1;Parent=K3A94_transcript-g6093.t1
contig_13	GeneMark.hmm	exon	2071436	2071770	0	+	.	ID=K3A94_exon-3468_t;Name=K3A94_exon-3468_t;Parent=K3A94_transcript-3468_t
contig_13	AUGUSTUS	CDS	2071436	2071770	0.96	+	2	ID=K3A94_CDS-g6093.t1;Name=K3A94_CDS-g6093.t1;Parent=K3A94_transcript-g6093.t1
contig_13	GeneMark.hmm	CDS	2071436	2071770	.	+	2	ID=K3A94_CDS-3468_t;Name=K3A94_CDS-3468_t;Parent=K3A94_transcript-3468_t
contig_13	AUGUSTUS	stop_codon	2071768	2071770	.	+	0	ID=K3A94_stop_codon-g6093.t1;Name=K3A94_stop_codon-g6093.t1;Parent=K3A94_transcript-g6093.t1
contig_13	GeneMark.hmm	stop_codon	2071768	2071770	.	+	0	ID=K3A94_stop_codon-3468_t;Name=K3A94_stop_codon-3468_t;Parent=K3A94_transcript-3468_t
contig_13	AUGUSTUS	gene	2075479	2092503	2.66	-	.	ID=K3A94_g6094;Name=K3A94_g6094
contig_13	GeneMark.hmm	gene	2075479	2089031	.	-	.	ID=K3A94_3469_g;Name=K3A94_3469_g
contig_13	AUGUSTUS	transcript	2075479	2092503	0.73	-	.	ID=K3A94_transcript-g6094.t1;Name=K3A94_transcript-g6094.t1;Parent=K3A94_g6094
contig_13	AUGUSTUS	transcript	2075479	2092503	0.95	-	.	ID=K3A94_transcript-g6094.t3;Name=K3A94_transcript-g6094.t3;Parent=K3A94_g6094
contig_13	AUGUSTUS	transcript	2075479	2092503	0.98	-	.	ID=K3A94_transcript-g6094.t2;Name=K3A94_transcript-g6094.t2;Parent=K3A94_g6094
contig_13	GeneMark.hmm	transcript	2075479	2089031	.	-	.	ID=K3A94_transcript-3469_t;Name=K3A94_transcript-3469_t;Parent=K3A94_3469_g
contig_13	AUGUSTUS	stop_codon	2075479	2075481	.	-	0	ID=K3A94_stop_codon-g6094.t1;Name=K3A94_stop_codon-g6094.t1;Parent=K3A94_transcript-g6094.t1
contig_13	AUGUSTUS	stop_codon	2075479	2075481	.	-	0	ID=K3A94_stop_codon-g6094.t3;Name=K3A94_stop_codon-g6094.t3;Parent=K3A94_transcript-g6094.t3
contig_13	AUGUSTUS	stop_codon	2075479	2075481	.	-	0	ID=K3A94_stop_codon-g6094.t2;Name=K3A94_stop_codon-g6094.t2;Parent=K3A94_transcript-g6094.t2
contig_13	GeneMark.hmm	stop_codon	2075479	2075481	.	-	0	ID=K3A94_stop_codon-3469_t;Name=K3A94_stop_codon-3469_t;Parent=K3A94_transcript-3469_t
contig_13	AUGUSTUS	exon	2075479	2076270	.	-	.	ID=K3A94_exon-g6094.t1;Name=K3A94_exon-g6094.t1;Parent=K3A94_transcript-g6094.t1
contig_13	AUGUSTUS	exon	2075479	2076270	.	-	.	ID=K3A94_exon-g6094.t3;Name=K3A94_exon-g6094.t3;Parent=K3A94_transcript-g6094.t3
contig_13	AUGUSTUS	exon	2075479	2076270	.	-	.	ID=K3A94_exon-g6094.t2;Name=K3A94_exon-g6094.t2;Parent=K3A94_transcript-g6094.t2
contig_13	GeneMark.hmm	exon	2075479	2076270	0	-	.	ID=K3A94_exon-3469_t;Name=K3A94_exon-3469_t;Parent=K3A94_transcript-3469_t
contig_13	AUGUSTUS	CDS	2075479	2076270	0.99	-	0	ID=K3A94_CDS-g6094.t1;Name=K3A94_CDS-g6094.t1;Parent=K3A94_transcript-g6094.t1
contig_13	AUGUSTUS	CDS	2075479	2076270	0.99	-	0	ID=K3A94_CDS-g6094.t3;Name=K3A94_CDS-g6094.t3;Parent=K3A94_transcript-g6094.t3
contig_13	AUGUSTUS	CDS	2075479	2076270	1	-	0	ID=K3A94_CDS-g6094.t2;Name=K3A94_CDS-g6094.t2;Parent=K3A94_transcript-g6094.t2
contig_13	GeneMark.hmm	CDS	2075479	2076270	.	-	0	ID=K3A94_CDS-3469_t;Name=K3A94_CDS-3469_t;Parent=K3A94_transcript-3469_t
contig_13	AUGUSTUS	intron	2076271	2076470	1	-	.	ID=K3A94_intron-g6094.t1;Name=K3A94_intron-g6094.t1;Parent=K3A94_transcript-g6094.t1
contig_13	AUGUSTUS	intron	2076271	2076470	1	-	.	ID=K3A94_intron-g6094.t3;Name=K3A94_intron-g6094.t3;Parent=K3A94_transcript-g6094.t3
contig_13	AUGUSTUS	intron	2076271	2076470	1	-	.	ID=K3A94_intron-g6094.t2;Name=K3A94_intron-g6094.t2;Parent=K3A94_transcript-g6094.t2
contig_13	AUGUSTUS	exon	2076471	2076775	.	-	.	ID=K3A94_exon-g6094.t1;Name=K3A94_exon-g6094.t1;Parent=K3A94_transcript-g6094.t1
contig_13	AUGUSTUS	exon	2076471	2076775	.	-	.	ID=K3A94_exon-g6094.t3;Name=K3A94_exon-g6094.t3;Parent=K3A94_transcript-g6094.t3
contig_13	AUGUSTUS	exon	2076471	2076775	.	-	.	ID=K3A94_exon-g6094.t2;Name=K3A94_exon-g6094.t2;Parent=K3A94_transcript-g6094.t2
contig_13	GeneMark.hmm	exon	2076471	2076775	0	-	.	ID=K3A94_exon-3469_t;Name=K3A94_exon-3469_t;Parent=K3A94_transcript-3469_t
contig_13	AUGUSTUS	CDS	2076471	2076775	1	-	2	ID=K3A94_CDS-g6094.t1;Name=K3A94_CDS-g6094.t1;Parent=K3A94_transcript-g6094.t1
contig_13	AUGUSTUS	CDS	2076471	2076775	1	-	2	ID=K3A94_CDS-g6094.t3;Name=K3A94_CDS-g6094.t3;Parent=K3A94_transcript-g6094.t3
contig_13	AUGUSTUS	CDS	2076471	2076775	1	-	2	ID=K3A94_CDS-g6094.t2;Name=K3A94_CDS-g6094.t2;Parent=K3A94_transcript-g6094.t2
contig_13	GeneMark.hmm	CDS	2076471	2076775	.	-	2	ID=K3A94_CDS-3469_t;Name=K3A94_CDS-3469_t;Parent=K3A94_transcript-3469_t
contig_13	AUGUSTUS	intron	2076776	2076826	1	-	.	ID=K3A94_intron-g6094.t1;Name=K3A94_intron-g6094.t1;Parent=K3A94_transcript-g6094.t1
contig_13	AUGUSTUS	intron	2076776	2076826	1	-	.	ID=K3A94_intron-g6094.t3;Name=K3A94_intron-g6094.t3;Parent=K3A94_transcript-g6094.t3
contig_13	AUGUSTUS	intron	2076776	2076826	1	-	.	ID=K3A94_intron-g6094.t2;Name=K3A94_intron-g6094.t2;Parent=K3A94_transcript-g6094.t2
contig_13	AUGUSTUS	exon	2076827	2077097	.	-	.	ID=K3A94_exon-g6094.t1;Name=K3A94_exon-g6094.t1;Parent=K3A94_transcript-g6094.t1
contig_13	AUGUSTUS	exon	2076827	2077097	.	-	.	ID=K3A94_exon-g6094.t3;Name=K3A94_exon-g6094.t3;Parent=K3A94_transcript-g6094.t3
contig_13	AUGUSTUS	exon	2076827	2077097	.	-	.	ID=K3A94_exon-g6094.t2;Name=K3A94_exon-g6094.t2;Parent=K3A94_transcript-g6094.t2
contig_13	GeneMark.hmm	exon	2076827	2077097	0	-	.	ID=K3A94_exon-3469_t;Name=K3A94_exon-3469_t;Parent=K3A94_transcript-3469_t
contig_13	AUGUSTUS	CDS	2076827	2077097	1	-	0	ID=K3A94_CDS-g6094.t1;Name=K3A94_CDS-g6094.t1;Parent=K3A94_transcript-g6094.t1
contig_13	AUGUSTUS	CDS	2076827	2077097	1	-	0	ID=K3A94_CDS-g6094.t3;Name=K3A94_CDS-g6094.t3;Parent=K3A94_transcript-g6094.t3
contig_13	AUGUSTUS	CDS	2076827	2077097	1	-	0	ID=K3A94_CDS-g6094.t2;Name=K3A94_CDS-g6094.t2;Parent=K3A94_transcript-g6094.t2
contig_13	GeneMark.hmm	CDS	2076827	2077097	.	-	0	ID=K3A94_CDS-3469_t;Name=K3A94_CDS-3469_t;Parent=K3A94_transcript-3469_t
contig_13	AUGUSTUS	intron	2077098	2077154	1	-	.	ID=K3A94_intron-g6094.t1;Name=K3A94_intron-g6094.t1;Parent=K3A94_transcript-g6094.t1
contig_13	AUGUSTUS	intron	2077098	2077154	1	-	.	ID=K3A94_intron-g6094.t3;Name=K3A94_intron-g6094.t3;Parent=K3A94_transcript-g6094.t3
contig_13	AUGUSTUS	intron	2077098	2077154	1	-	.	ID=K3A94_intron-g6094.t2;Name=K3A94_intron-g6094.t2;Parent=K3A94_transcript-g6094.t2
contig_13	AUGUSTUS	exon	2077155	2077400	.	-	.	ID=K3A94_exon-g6094.t1;Name=K3A94_exon-g6094.t1;Parent=K3A94_transcript-g6094.t1
contig_13	AUGUSTUS	exon	2077155	2077400	.	-	.	ID=K3A94_exon-g6094.t3;Name=K3A94_exon-g6094.t3;Parent=K3A94_transcript-g6094.t3
contig_13	AUGUSTUS	exon	2077155	2077400	.	-	.	ID=K3A94_exon-g6094.t2;Name=K3A94_exon-g6094.t2;Parent=K3A94_transcript-g6094.t2
contig_13	GeneMark.hmm	exon	2077155	2077400	0	-	.	ID=K3A94_exon-3469_t;Name=K3A94_exon-3469_t;Parent=K3A94_transcript-3469_t
contig_13	AUGUSTUS	CDS	2077155	2077400	1	-	0	ID=K3A94_CDS-g6094.t1;Name=K3A94_CDS-g6094.t1;Parent=K3A94_transcript-g6094.t1
contig_13	AUGUSTUS	CDS	2077155	2077400	1	-	0	ID=K3A94_CDS-g6094.t3;Name=K3A94_CDS-g6094.t3;Parent=K3A94_transcript-g6094.t3
contig_13	AUGUSTUS	CDS	2077155	2077400	1	-	0	ID=K3A94_CDS-g6094.t2;Name=K3A94_CDS-g6094.t2;Parent=K3A94_transcript-g6094.t2
contig_13	GeneMark.hmm	CDS	2077155	2077400	.	-	0	ID=K3A94_CDS-3469_t;Name=K3A94_CDS-3469_t;Parent=K3A94_transcript-3469_t
contig_13	AUGUSTUS	intron	2077401	2077457	1	-	.	ID=K3A94_intron-g6094.t1;Name=K3A94_intron-g6094.t1;Parent=K3A94_transcript-g6094.t1
contig_13	AUGUSTUS	intron	2077401	2077457	1	-	.	ID=K3A94_intron-g6094.t3;Name=K3A94_intron-g6094.t3;Parent=K3A94_transcript-g6094.t3
contig_13	AUGUSTUS	intron	2077401	2077457	1	-	.	ID=K3A94_intron-g6094.t2;Name=K3A94_intron-g6094.t2;Parent=K3A94_transcript-g6094.t2
contig_13	AUGUSTUS	exon	2077458	2077652	.	-	.	ID=K3A94_exon-g6094.t1;Name=K3A94_exon-g6094.t1;Parent=K3A94_transcript-g6094.t1
contig_13	AUGUSTUS	exon	2077458	2077652	.	-	.	ID=K3A94_exon-g6094.t3;Name=K3A94_exon-g6094.t3;Parent=K3A94_transcript-g6094.t3
contig_13	AUGUSTUS	exon	2077458	2077652	.	-	.	ID=K3A94_exon-g6094.t2;Name=K3A94_exon-g6094.t2;Parent=K3A94_transcript-g6094.t2
contig_13	GeneMark.hmm	exon	2077458	2077652	0	-	.	ID=K3A94_exon-3469_t;Name=K3A94_exon-3469_t;Parent=K3A94_transcript-3469_t
contig_13	AUGUSTUS	CDS	2077458	2077652	1	-	0	ID=K3A94_CDS-g6094.t1;Name=K3A94_CDS-g6094.t1;Parent=K3A94_transcript-g6094.t1
contig_13	AUGUSTUS	CDS	2077458	2077652	1	-	0	ID=K3A94_CDS-g6094.t3;Name=K3A94_CDS-g6094.t3;Parent=K3A94_transcript-g6094.t3
contig_13	AUGUSTUS	CDS	2077458	2077652	1	-	0	ID=K3A94_CDS-g6094.t2;Name=K3A94_CDS-g6094.t2;Parent=K3A94_transcript-g6094.t2
contig_13	GeneMark.hmm	CDS	2077458	2077652	.	-	0	ID=K3A94_CDS-3469_t;Name=K3A94_CDS-3469_t;Parent=K3A94_transcript-3469_t
contig_13	AUGUSTUS	intron	2077653	2077710	1	-	.	ID=K3A94_intron-g6094.t1;Name=K3A94_intron-g6094.t1;Parent=K3A94_transcript-g6094.t1
contig_13	AUGUSTUS	intron	2077653	2077710	1	-	.	ID=K3A94_intron-g6094.t3;Name=K3A94_intron-g6094.t3;Parent=K3A94_transcript-g6094.t3
contig_13	AUGUSTUS	intron	2077653	2077710	1	-	.	ID=K3A94_intron-g6094.t2;Name=K3A94_intron-g6094.t2;Parent=K3A94_transcript-g6094.t2
contig_13	AUGUSTUS	exon	2077711	2077833	.	-	.	ID=K3A94_exon-g6094.t1;Name=K3A94_exon-g6094.t1;Parent=K3A94_transcript-g6094.t1
contig_13	AUGUSTUS	exon	2077711	2077833	.	-	.	ID=K3A94_exon-g6094.t3;Name=K3A94_exon-g6094.t3;Parent=K3A94_transcript-g6094.t3
contig_13	AUGUSTUS	exon	2077711	2077833	.	-	.	ID=K3A94_exon-g6094.t2;Name=K3A94_exon-g6094.t2;Parent=K3A94_transcript-g6094.t2
contig_13	GeneMark.hmm	exon	2077711	2077833	0	-	.	ID=K3A94_exon-3469_t;Name=K3A94_exon-3469_t;Parent=K3A94_transcript-3469_t
contig_13	AUGUSTUS	CDS	2077711	2077833	1	-	0	ID=K3A94_CDS-g6094.t1;Name=K3A94_CDS-g6094.t1;Parent=K3A94_transcript-g6094.t1
contig_13	AUGUSTUS	CDS	2077711	2077833	1	-	0	ID=K3A94_CDS-g6094.t3;Name=K3A94_CDS-g6094.t3;Parent=K3A94_transcript-g6094.t3
contig_13	AUGUSTUS	CDS	2077711	2077833	1	-	0	ID=K3A94_CDS-g6094.t2;Name=K3A94_CDS-g6094.t2;Parent=K3A94_transcript-g6094.t2
contig_13	GeneMark.hmm	CDS	2077711	2077833	.	-	0	ID=K3A94_CDS-3469_t;Name=K3A94_CDS-3469_t;Parent=K3A94_transcript-3469_t
contig_13	AUGUSTUS	intron	2077834	2077884	1	-	.	ID=K3A94_intron-g6094.t1;Name=K3A94_intron-g6094.t1;Parent=K3A94_transcript-g6094.t1
contig_13	AUGUSTUS	intron	2077834	2077884	1	-	.	ID=K3A94_intron-g6094.t3;Name=K3A94_intron-g6094.t3;Parent=K3A94_transcript-g6094.t3
contig_13	AUGUSTUS	intron	2077834	2077884	1	-	.	ID=K3A94_intron-g6094.t2;Name=K3A94_intron-g6094.t2;Parent=K3A94_transcript-g6094.t2
contig_13	AUGUSTUS	exon	2077885	2078450	.	-	.	ID=K3A94_exon-g6094.t1;Name=K3A94_exon-g6094.t1;Parent=K3A94_transcript-g6094.t1
contig_13	AUGUSTUS	exon	2077885	2078450	.	-	.	ID=K3A94_exon-g6094.t3;Name=K3A94_exon-g6094.t3;Parent=K3A94_transcript-g6094.t3
contig_13	AUGUSTUS	exon	2077885	2078450	.	-	.	ID=K3A94_exon-g6094.t2;Name=K3A94_exon-g6094.t2;Parent=K3A94_transcript-g6094.t2
contig_13	GeneMark.hmm	exon	2077885	2078450	0	-	.	ID=K3A94_exon-3469_t;Name=K3A94_exon-3469_t;Parent=K3A94_transcript-3469_t
contig_13	AUGUSTUS	CDS	2077885	2078450	1	-	2	ID=K3A94_CDS-g6094.t1;Name=K3A94_CDS-g6094.t1;Parent=K3A94_transcript-g6094.t1
contig_13	AUGUSTUS	CDS	2077885	2078450	1	-	2	ID=K3A94_CDS-g6094.t3;Name=K3A94_CDS-g6094.t3;Parent=K3A94_transcript-g6094.t3
contig_13	AUGUSTUS	CDS	2077885	2078450	1	-	2	ID=K3A94_CDS-g6094.t2;Name=K3A94_CDS-g6094.t2;Parent=K3A94_transcript-g6094.t2
contig_13	GeneMark.hmm	CDS	2077885	2078450	.	-	2	ID=K3A94_CDS-3469_t;Name=K3A94_CDS-3469_t;Parent=K3A94_transcript-3469_t
contig_13	AUGUSTUS	intron	2078451	2078506	1	-	.	ID=K3A94_intron-g6094.t1;Name=K3A94_intron-g6094.t1;Parent=K3A94_transcript-g6094.t1
contig_13	AUGUSTUS	intron	2078451	2078506	1	-	.	ID=K3A94_intron-g6094.t3;Name=K3A94_intron-g6094.t3;Parent=K3A94_transcript-g6094.t3
contig_13	AUGUSTUS	intron	2078451	2078506	1	-	.	ID=K3A94_intron-g6094.t2;Name=K3A94_intron-g6094.t2;Parent=K3A94_transcript-g6094.t2
contig_13	AUGUSTUS	exon	2078507	2078749	.	-	.	ID=K3A94_exon-g6094.t1;Name=K3A94_exon-g6094.t1;Parent=K3A94_transcript-g6094.t1
contig_13	AUGUSTUS	exon	2078507	2078749	.	-	.	ID=K3A94_exon-g6094.t3;Name=K3A94_exon-g6094.t3;Parent=K3A94_transcript-g6094.t3
contig_13	AUGUSTUS	exon	2078507	2078749	.	-	.	ID=K3A94_exon-g6094.t2;Name=K3A94_exon-g6094.t2;Parent=K3A94_transcript-g6094.t2
contig_13	GeneMark.hmm	exon	2078507	2078749	0	-	.	ID=K3A94_exon-3469_t;Name=K3A94_exon-3469_t;Parent=K3A94_transcript-3469_t
contig_13	AUGUSTUS	CDS	2078507	2078749	1	-	2	ID=K3A94_CDS-g6094.t1;Name=K3A94_CDS-g6094.t1;Parent=K3A94_transcript-g6094.t1
contig_13	AUGUSTUS	CDS	2078507	2078749	1	-	2	ID=K3A94_CDS-g6094.t3;Name=K3A94_CDS-g6094.t3;Parent=K3A94_transcript-g6094.t3
contig_13	AUGUSTUS	CDS	2078507	2078749	1	-	2	ID=K3A94_CDS-g6094.t2;Name=K3A94_CDS-g6094.t2;Parent=K3A94_transcript-g6094.t2
contig_13	GeneMark.hmm	CDS	2078507	2078749	.	-	2	ID=K3A94_CDS-3469_t;Name=K3A94_CDS-3469_t;Parent=K3A94_transcript-3469_t
contig_13	AUGUSTUS	intron	2078750	2078816	1	-	.	ID=K3A94_intron-g6094.t1;Name=K3A94_intron-g6094.t1;Parent=K3A94_transcript-g6094.t1
contig_13	AUGUSTUS	intron	2078750	2078816	1	-	.	ID=K3A94_intron-g6094.t3;Name=K3A94_intron-g6094.t3;Parent=K3A94_transcript-g6094.t3
contig_13	AUGUSTUS	intron	2078750	2078816	1	-	.	ID=K3A94_intron-g6094.t2;Name=K3A94_intron-g6094.t2;Parent=K3A94_transcript-g6094.t2
contig_13	AUGUSTUS	exon	2078817	2078939	.	-	.	ID=K3A94_exon-g6094.t1;Name=K3A94_exon-g6094.t1;Parent=K3A94_transcript-g6094.t1
contig_13	AUGUSTUS	exon	2078817	2078939	.	-	.	ID=K3A94_exon-g6094.t3;Name=K3A94_exon-g6094.t3;Parent=K3A94_transcript-g6094.t3
contig_13	AUGUSTUS	exon	2078817	2078939	.	-	.	ID=K3A94_exon-g6094.t2;Name=K3A94_exon-g6094.t2;Parent=K3A94_transcript-g6094.t2
contig_13	GeneMark.hmm	exon	2078817	2078939	0	-	.	ID=K3A94_exon-3469_t;Name=K3A94_exon-3469_t;Parent=K3A94_transcript-3469_t
contig_13	AUGUSTUS	CDS	2078817	2078939	1	-	2	ID=K3A94_CDS-g6094.t1;Name=K3A94_CDS-g6094.t1;Parent=K3A94_transcript-g6094.t1
contig_13	AUGUSTUS	CDS	2078817	2078939	1	-	2	ID=K3A94_CDS-g6094.t3;Name=K3A94_CDS-g6094.t3;Parent=K3A94_transcript-g6094.t3
contig_13	AUGUSTUS	CDS	2078817	2078939	1	-	2	ID=K3A94_CDS-g6094.t2;Name=K3A94_CDS-g6094.t2;Parent=K3A94_transcript-g6094.t2
contig_13	GeneMark.hmm	CDS	2078817	2078939	.	-	2	ID=K3A94_CDS-3469_t;Name=K3A94_CDS-3469_t;Parent=K3A94_transcript-3469_t
contig_13	AUGUSTUS	intron	2078940	2079972	1	-	.	ID=K3A94_intron-g6094.t1;Name=K3A94_intron-g6094.t1;Parent=K3A94_transcript-g6094.t1
contig_13	AUGUSTUS	intron	2078940	2080002	0.96	-	.	ID=K3A94_intron-g6094.t3;Name=K3A94_intron-g6094.t3;Parent=K3A94_transcript-g6094.t3
contig_13	AUGUSTUS	intron	2078940	2080002	0.98	-	.	ID=K3A94_intron-g6094.t2;Name=K3A94_intron-g6094.t2;Parent=K3A94_transcript-g6094.t2
contig_13	AUGUSTUS	exon	2079973	2080207	.	-	.	ID=K3A94_exon-g6094.t1;Name=K3A94_exon-g6094.t1;Parent=K3A94_transcript-g6094.t1
contig_13	AUGUSTUS	CDS	2079973	2080207	1	-	0	ID=K3A94_CDS-g6094.t1;Name=K3A94_CDS-g6094.t1;Parent=K3A94_transcript-g6094.t1
contig_13	AUGUSTUS	exon	2080003	2080207	.	-	.	ID=K3A94_exon-g6094.t3;Name=K3A94_exon-g6094.t3;Parent=K3A94_transcript-g6094.t3
contig_13	AUGUSTUS	exon	2080003	2080207	.	-	.	ID=K3A94_exon-g6094.t2;Name=K3A94_exon-g6094.t2;Parent=K3A94_transcript-g6094.t2
contig_13	GeneMark.hmm	exon	2080003	2080207	0	-	.	ID=K3A94_exon-3469_t;Name=K3A94_exon-3469_t;Parent=K3A94_transcript-3469_t
contig_13	AUGUSTUS	CDS	2080003	2080207	0.96	-	0	ID=K3A94_CDS-g6094.t3;Name=K3A94_CDS-g6094.t3;Parent=K3A94_transcript-g6094.t3
contig_13	AUGUSTUS	CDS	2080003	2080207	0.98	-	0	ID=K3A94_CDS-g6094.t2;Name=K3A94_CDS-g6094.t2;Parent=K3A94_transcript-g6094.t2
contig_13	GeneMark.hmm	CDS	2080003	2080207	.	-	0	ID=K3A94_CDS-3469_t;Name=K3A94_CDS-3469_t;Parent=K3A94_transcript-3469_t
contig_13	AUGUSTUS	intron	2080208	2080294	1	-	.	ID=K3A94_intron-g6094.t1;Name=K3A94_intron-g6094.t1;Parent=K3A94_transcript-g6094.t1
contig_13	AUGUSTUS	intron	2080208	2080294	1	-	.	ID=K3A94_intron-g6094.t3;Name=K3A94_intron-g6094.t3;Parent=K3A94_transcript-g6094.t3
contig_13	AUGUSTUS	intron	2080208	2080294	1	-	.	ID=K3A94_intron-g6094.t2;Name=K3A94_intron-g6094.t2;Parent=K3A94_transcript-g6094.t2
contig_13	AUGUSTUS	exon	2080295	2080482	.	-	.	ID=K3A94_exon-g6094.t1;Name=K3A94_exon-g6094.t1;Parent=K3A94_transcript-g6094.t1
contig_13	AUGUSTUS	exon	2080295	2080482	.	-	.	ID=K3A94_exon-g6094.t3;Name=K3A94_exon-g6094.t3;Parent=K3A94_transcript-g6094.t3
contig_13	AUGUSTUS	exon	2080295	2080482	.	-	.	ID=K3A94_exon-g6094.t2;Name=K3A94_exon-g6094.t2;Parent=K3A94_transcript-g6094.t2
contig_13	GeneMark.hmm	exon	2080295	2080482	0	-	.	ID=K3A94_exon-3469_t;Name=K3A94_exon-3469_t;Parent=K3A94_transcript-3469_t
contig_13	AUGUSTUS	CDS	2080295	2080482	1	-	2	ID=K3A94_CDS-g6094.t1;Name=K3A94_CDS-g6094.t1;Parent=K3A94_transcript-g6094.t1
contig_13	AUGUSTUS	CDS	2080295	2080482	1	-	2	ID=K3A94_CDS-g6094.t3;Name=K3A94_CDS-g6094.t3;Parent=K3A94_transcript-g6094.t3
contig_13	AUGUSTUS	CDS	2080295	2080482	1	-	2	ID=K3A94_CDS-g6094.t2;Name=K3A94_CDS-g6094.t2;Parent=K3A94_transcript-g6094.t2
contig_13	GeneMark.hmm	CDS	2080295	2080482	.	-	2	ID=K3A94_CDS-3469_t;Name=K3A94_CDS-3469_t;Parent=K3A94_transcript-3469_t
contig_13	AUGUSTUS	intron	2080483	2080541	1	-	.	ID=K3A94_intron-g6094.t1;Name=K3A94_intron-g6094.t1;Parent=K3A94_transcript-g6094.t1
contig_13	AUGUSTUS	intron	2080483	2080541	1	-	.	ID=K3A94_intron-g6094.t3;Name=K3A94_intron-g6094.t3;Parent=K3A94_transcript-g6094.t3
contig_13	AUGUSTUS	intron	2080483	2080541	1	-	.	ID=K3A94_intron-g6094.t2;Name=K3A94_intron-g6094.t2;Parent=K3A94_transcript-g6094.t2
contig_13	AUGUSTUS	exon	2080542	2080704	.	-	.	ID=K3A94_exon-g6094.t1;Name=K3A94_exon-g6094.t1;Parent=K3A94_transcript-g6094.t1
contig_13	AUGUSTUS	exon	2080542	2080704	.	-	.	ID=K3A94_exon-g6094.t3;Name=K3A94_exon-g6094.t3;Parent=K3A94_transcript-g6094.t3
contig_13	AUGUSTUS	exon	2080542	2080704	.	-	.	ID=K3A94_exon-g6094.t2;Name=K3A94_exon-g6094.t2;Parent=K3A94_transcript-g6094.t2
contig_13	GeneMark.hmm	exon	2080542	2080704	0	-	.	ID=K3A94_exon-3469_t;Name=K3A94_exon-3469_t;Parent=K3A94_transcript-3469_t
contig_13	AUGUSTUS	CDS	2080542	2080704	1	-	0	ID=K3A94_CDS-g6094.t1;Name=K3A94_CDS-g6094.t1;Parent=K3A94_transcript-g6094.t1
contig_13	AUGUSTUS	CDS	2080542	2080704	1	-	0	ID=K3A94_CDS-g6094.t3;Name=K3A94_CDS-g6094.t3;Parent=K3A94_transcript-g6094.t3
contig_13	AUGUSTUS	CDS	2080542	2080704	1	-	0	ID=K3A94_CDS-g6094.t2;Name=K3A94_CDS-g6094.t2;Parent=K3A94_transcript-g6094.t2
contig_13	GeneMark.hmm	CDS	2080542	2080704	.	-	0	ID=K3A94_CDS-3469_t;Name=K3A94_CDS-3469_t;Parent=K3A94_transcript-3469_t
contig_13	AUGUSTUS	intron	2080705	2080768	1	-	.	ID=K3A94_intron-g6094.t1;Name=K3A94_intron-g6094.t1;Parent=K3A94_transcript-g6094.t1
contig_13	AUGUSTUS	intron	2080705	2080768	1	-	.	ID=K3A94_intron-g6094.t3;Name=K3A94_intron-g6094.t3;Parent=K3A94_transcript-g6094.t3
contig_13	AUGUSTUS	intron	2080705	2080768	1	-	.	ID=K3A94_intron-g6094.t2;Name=K3A94_intron-g6094.t2;Parent=K3A94_transcript-g6094.t2
contig_13	AUGUSTUS	exon	2080769	2080942	.	-	.	ID=K3A94_exon-g6094.t1;Name=K3A94_exon-g6094.t1;Parent=K3A94_transcript-g6094.t1
contig_13	AUGUSTUS	exon	2080769	2080942	.	-	.	ID=K3A94_exon-g6094.t3;Name=K3A94_exon-g6094.t3;Parent=K3A94_transcript-g6094.t3
contig_13	AUGUSTUS	exon	2080769	2080942	.	-	.	ID=K3A94_exon-g6094.t2;Name=K3A94_exon-g6094.t2;Parent=K3A94_transcript-g6094.t2
contig_13	GeneMark.hmm	exon	2080769	2080942	0	-	.	ID=K3A94_exon-3469_t;Name=K3A94_exon-3469_t;Parent=K3A94_transcript-3469_t
contig_13	AUGUSTUS	CDS	2080769	2080942	1	-	0	ID=K3A94_CDS-g6094.t1;Name=K3A94_CDS-g6094.t1;Parent=K3A94_transcript-g6094.t1
contig_13	AUGUSTUS	CDS	2080769	2080942	1	-	0	ID=K3A94_CDS-g6094.t3;Name=K3A94_CDS-g6094.t3;Parent=K3A94_transcript-g6094.t3
contig_13	AUGUSTUS	CDS	2080769	2080942	1	-	0	ID=K3A94_CDS-g6094.t2;Name=K3A94_CDS-g6094.t2;Parent=K3A94_transcript-g6094.t2
contig_13	GeneMark.hmm	CDS	2080769	2080942	.	-	0	ID=K3A94_CDS-3469_t;Name=K3A94_CDS-3469_t;Parent=K3A94_transcript-3469_t
contig_13	AUGUSTUS	intron	2080943	2081002	1	-	.	ID=K3A94_intron-g6094.t1;Name=K3A94_intron-g6094.t1;Parent=K3A94_transcript-g6094.t1
contig_13	AUGUSTUS	intron	2080943	2081002	1	-	.	ID=K3A94_intron-g6094.t3;Name=K3A94_intron-g6094.t3;Parent=K3A94_transcript-g6094.t3
contig_13	AUGUSTUS	intron	2080943	2081002	1	-	.	ID=K3A94_intron-g6094.t2;Name=K3A94_intron-g6094.t2;Parent=K3A94_transcript-g6094.t2
contig_13	AUGUSTUS	exon	2081003	2081280	.	-	.	ID=K3A94_exon-g6094.t1;Name=K3A94_exon-g6094.t1;Parent=K3A94_transcript-g6094.t1
contig_13	AUGUSTUS	exon	2081003	2081280	.	-	.	ID=K3A94_exon-g6094.t3;Name=K3A94_exon-g6094.t3;Parent=K3A94_transcript-g6094.t3
contig_13	AUGUSTUS	exon	2081003	2081280	.	-	.	ID=K3A94_exon-g6094.t2;Name=K3A94_exon-g6094.t2;Parent=K3A94_transcript-g6094.t2
contig_13	GeneMark.hmm	exon	2081003	2081259	0	-	.	ID=K3A94_exon-3469_t;Name=K3A94_exon-3469_t;Parent=K3A94_transcript-3469_t
contig_13	AUGUSTUS	CDS	2081003	2081280	1	-	2	ID=K3A94_CDS-g6094.t1;Name=K3A94_CDS-g6094.t1;Parent=K3A94_transcript-g6094.t1
contig_13	AUGUSTUS	CDS	2081003	2081280	1	-	2	ID=K3A94_CDS-g6094.t3;Name=K3A94_CDS-g6094.t3;Parent=K3A94_transcript-g6094.t3
contig_13	AUGUSTUS	CDS	2081003	2081280	1	-	2	ID=K3A94_CDS-g6094.t2;Name=K3A94_CDS-g6094.t2;Parent=K3A94_transcript-g6094.t2
contig_13	GeneMark.hmm	CDS	2081003	2081259	.	-	2	ID=K3A94_CDS-3469_t;Name=K3A94_CDS-3469_t;Parent=K3A94_transcript-3469_t
contig_13	AUGUSTUS	intron	2081281	2081778	1	-	.	ID=K3A94_intron-g6094.t1;Name=K3A94_intron-g6094.t1;Parent=K3A94_transcript-g6094.t1
contig_13	AUGUSTUS	intron	2081281	2081778	1	-	.	ID=K3A94_intron-g6094.t3;Name=K3A94_intron-g6094.t3;Parent=K3A94_transcript-g6094.t3
contig_13	AUGUSTUS	intron	2081281	2081778	1	-	.	ID=K3A94_intron-g6094.t2;Name=K3A94_intron-g6094.t2;Parent=K3A94_transcript-g6094.t2
contig_13	AUGUSTUS	exon	2081779	2081844	.	-	.	ID=K3A94_exon-g6094.t1;Name=K3A94_exon-g6094.t1;Parent=K3A94_transcript-g6094.t1
contig_13	AUGUSTUS	exon	2081779	2081844	.	-	.	ID=K3A94_exon-g6094.t3;Name=K3A94_exon-g6094.t3;Parent=K3A94_transcript-g6094.t3
contig_13	AUGUSTUS	exon	2081779	2081844	.	-	.	ID=K3A94_exon-g6094.t2;Name=K3A94_exon-g6094.t2;Parent=K3A94_transcript-g6094.t2
contig_13	GeneMark.hmm	exon	2081779	2081844	0	-	.	ID=K3A94_exon-3469_t;Name=K3A94_exon-3469_t;Parent=K3A94_transcript-3469_t
contig_13	AUGUSTUS	CDS	2081779	2081844	1	-	2	ID=K3A94_CDS-g6094.t1;Name=K3A94_CDS-g6094.t1;Parent=K3A94_transcript-g6094.t1
contig_13	AUGUSTUS	CDS	2081779	2081844	1	-	2	ID=K3A94_CDS-g6094.t3;Name=K3A94_CDS-g6094.t3;Parent=K3A94_transcript-g6094.t3
contig_13	AUGUSTUS	CDS	2081779	2081844	1	-	2	ID=K3A94_CDS-g6094.t2;Name=K3A94_CDS-g6094.t2;Parent=K3A94_transcript-g6094.t2
contig_13	GeneMark.hmm	CDS	2081779	2081844	.	-	2	ID=K3A94_CDS-3469_t;Name=K3A94_CDS-3469_t;Parent=K3A94_transcript-3469_t
contig_13	AUGUSTUS	intron	2081845	2081897	1	-	.	ID=K3A94_intron-g6094.t1;Name=K3A94_intron-g6094.t1;Parent=K3A94_transcript-g6094.t1
contig_13	AUGUSTUS	intron	2081845	2081897	1	-	.	ID=K3A94_intron-g6094.t3;Name=K3A94_intron-g6094.t3;Parent=K3A94_transcript-g6094.t3
contig_13	AUGUSTUS	intron	2081845	2081897	1	-	.	ID=K3A94_intron-g6094.t2;Name=K3A94_intron-g6094.t2;Parent=K3A94_transcript-g6094.t2
contig_13	AUGUSTUS	exon	2081898	2081970	.	-	.	ID=K3A94_exon-g6094.t1;Name=K3A94_exon-g6094.t1;Parent=K3A94_transcript-g6094.t1
contig_13	AUGUSTUS	exon	2081898	2081970	.	-	.	ID=K3A94_exon-g6094.t3;Name=K3A94_exon-g6094.t3;Parent=K3A94_transcript-g6094.t3
contig_13	AUGUSTUS	exon	2081898	2081970	.	-	.	ID=K3A94_exon-g6094.t2;Name=K3A94_exon-g6094.t2;Parent=K3A94_transcript-g6094.t2
contig_13	GeneMark.hmm	exon	2081898	2081970	0	-	.	ID=K3A94_exon-3469_t;Name=K3A94_exon-3469_t;Parent=K3A94_transcript-3469_t
contig_13	AUGUSTUS	CDS	2081898	2081970	1	-	0	ID=K3A94_CDS-g6094.t1;Name=K3A94_CDS-g6094.t1;Parent=K3A94_transcript-g6094.t1
contig_13	AUGUSTUS	CDS	2081898	2081970	1	-	0	ID=K3A94_CDS-g6094.t3;Name=K3A94_CDS-g6094.t3;Parent=K3A94_transcript-g6094.t3
contig_13	AUGUSTUS	CDS	2081898	2081970	1	-	0	ID=K3A94_CDS-g6094.t2;Name=K3A94_CDS-g6094.t2;Parent=K3A94_transcript-g6094.t2
contig_13	GeneMark.hmm	CDS	2081898	2081970	.	-	0	ID=K3A94_CDS-3469_t;Name=K3A94_CDS-3469_t;Parent=K3A94_transcript-3469_t
contig_13	AUGUSTUS	intron	2081971	2082020	1	-	.	ID=K3A94_intron-g6094.t1;Name=K3A94_intron-g6094.t1;Parent=K3A94_transcript-g6094.t1
contig_13	AUGUSTUS	intron	2081971	2082020	1	-	.	ID=K3A94_intron-g6094.t3;Name=K3A94_intron-g6094.t3;Parent=K3A94_transcript-g6094.t3
contig_13	AUGUSTUS	intron	2081971	2082020	1	-	.	ID=K3A94_intron-g6094.t2;Name=K3A94_intron-g6094.t2;Parent=K3A94_transcript-g6094.t2
contig_13	AUGUSTUS	exon	2082021	2082196	.	-	.	ID=K3A94_exon-g6094.t1;Name=K3A94_exon-g6094.t1;Parent=K3A94_transcript-g6094.t1
contig_13	AUGUSTUS	exon	2082021	2082196	.	-	.	ID=K3A94_exon-g6094.t3;Name=K3A94_exon-g6094.t3;Parent=K3A94_transcript-g6094.t3
contig_13	AUGUSTUS	exon	2082021	2082196	.	-	.	ID=K3A94_exon-g6094.t2;Name=K3A94_exon-g6094.t2;Parent=K3A94_transcript-g6094.t2
contig_13	GeneMark.hmm	exon	2082021	2082196	0	-	.	ID=K3A94_exon-3469_t;Name=K3A94_exon-3469_t;Parent=K3A94_transcript-3469_t
contig_13	AUGUSTUS	CDS	2082021	2082196	1	-	2	ID=K3A94_CDS-g6094.t1;Name=K3A94_CDS-g6094.t1;Parent=K3A94_transcript-g6094.t1
contig_13	AUGUSTUS	CDS	2082021	2082196	1	-	2	ID=K3A94_CDS-g6094.t3;Name=K3A94_CDS-g6094.t3;Parent=K3A94_transcript-g6094.t3
contig_13	AUGUSTUS	CDS	2082021	2082196	1	-	2	ID=K3A94_CDS-g6094.t2;Name=K3A94_CDS-g6094.t2;Parent=K3A94_transcript-g6094.t2
contig_13	GeneMark.hmm	CDS	2082021	2082196	.	-	2	ID=K3A94_CDS-3469_t;Name=K3A94_CDS-3469_t;Parent=K3A94_transcript-3469_t
contig_13	AUGUSTUS	intron	2082197	2082256	1	-	.	ID=K3A94_intron-g6094.t1;Name=K3A94_intron-g6094.t1;Parent=K3A94_transcript-g6094.t1
contig_13	AUGUSTUS	intron	2082197	2082256	1	-	.	ID=K3A94_intron-g6094.t3;Name=K3A94_intron-g6094.t3;Parent=K3A94_transcript-g6094.t3
contig_13	AUGUSTUS	intron	2082197	2082256	1	-	.	ID=K3A94_intron-g6094.t2;Name=K3A94_intron-g6094.t2;Parent=K3A94_transcript-g6094.t2
contig_13	AUGUSTUS	exon	2082257	2082494	.	-	.	ID=K3A94_exon-g6094.t1;Name=K3A94_exon-g6094.t1;Parent=K3A94_transcript-g6094.t1
contig_13	AUGUSTUS	exon	2082257	2082512	.	-	.	ID=K3A94_exon-g6094.t3;Name=K3A94_exon-g6094.t3;Parent=K3A94_transcript-g6094.t3
contig_13	AUGUSTUS	exon	2082257	2082494	.	-	.	ID=K3A94_exon-g6094.t2;Name=K3A94_exon-g6094.t2;Parent=K3A94_transcript-g6094.t2
contig_13	GeneMark.hmm	exon	2082257	2082494	0	-	.	ID=K3A94_exon-3469_t;Name=K3A94_exon-3469_t;Parent=K3A94_transcript-3469_t
contig_13	AUGUSTUS	CDS	2082257	2082494	0.73	-	0	ID=K3A94_CDS-g6094.t1;Name=K3A94_CDS-g6094.t1;Parent=K3A94_transcript-g6094.t1
contig_13	AUGUSTUS	CDS	2082257	2082512	1	-	0	ID=K3A94_CDS-g6094.t3;Name=K3A94_CDS-g6094.t3;Parent=K3A94_transcript-g6094.t3
contig_13	AUGUSTUS	CDS	2082257	2082494	1	-	0	ID=K3A94_CDS-g6094.t2;Name=K3A94_CDS-g6094.t2;Parent=K3A94_transcript-g6094.t2
contig_13	GeneMark.hmm	CDS	2082257	2082494	.	-	0	ID=K3A94_CDS-3469_t;Name=K3A94_CDS-3469_t;Parent=K3A94_transcript-3469_t
contig_13	AUGUSTUS	intron	2082495	2083686	0.73	-	.	ID=K3A94_intron-g6094.t1;Name=K3A94_intron-g6094.t1;Parent=K3A94_transcript-g6094.t1
contig_13	AUGUSTUS	intron	2082495	2083686	1	-	.	ID=K3A94_intron-g6094.t2;Name=K3A94_intron-g6094.t2;Parent=K3A94_transcript-g6094.t2
contig_13	AUGUSTUS	intron	2082513	2083686	1	-	.	ID=K3A94_intron-g6094.t3;Name=K3A94_intron-g6094.t3;Parent=K3A94_transcript-g6094.t3
contig_13	AUGUSTUS	exon	2083687	2083941	.	-	.	ID=K3A94_exon-g6094.t1;Name=K3A94_exon-g6094.t1;Parent=K3A94_transcript-g6094.t1
contig_13	AUGUSTUS	exon	2083687	2083941	.	-	.	ID=K3A94_exon-g6094.t3;Name=K3A94_exon-g6094.t3;Parent=K3A94_transcript-g6094.t3
contig_13	AUGUSTUS	exon	2083687	2083941	.	-	.	ID=K3A94_exon-g6094.t2;Name=K3A94_exon-g6094.t2;Parent=K3A94_transcript-g6094.t2
contig_13	GeneMark.hmm	exon	2083687	2083941	0	-	.	ID=K3A94_exon-3469_t;Name=K3A94_exon-3469_t;Parent=K3A94_transcript-3469_t
contig_13	AUGUSTUS	CDS	2083687	2083941	1	-	0	ID=K3A94_CDS-g6094.t1;Name=K3A94_CDS-g6094.t1;Parent=K3A94_transcript-g6094.t1
contig_13	AUGUSTUS	CDS	2083687	2083941	1	-	0	ID=K3A94_CDS-g6094.t3;Name=K3A94_CDS-g6094.t3;Parent=K3A94_transcript-g6094.t3
contig_13	AUGUSTUS	CDS	2083687	2083941	1	-	0	ID=K3A94_CDS-g6094.t2;Name=K3A94_CDS-g6094.t2;Parent=K3A94_transcript-g6094.t2
contig_13	GeneMark.hmm	CDS	2083687	2083941	.	-	0	ID=K3A94_CDS-3469_t;Name=K3A94_CDS-3469_t;Parent=K3A94_transcript-3469_t
contig_13	AUGUSTUS	intron	2083942	2084009	1	-	.	ID=K3A94_intron-g6094.t1;Name=K3A94_intron-g6094.t1;Parent=K3A94_transcript-g6094.t1
contig_13	AUGUSTUS	intron	2083942	2084009	1	-	.	ID=K3A94_intron-g6094.t3;Name=K3A94_intron-g6094.t3;Parent=K3A94_transcript-g6094.t3
contig_13	AUGUSTUS	intron	2083942	2084009	1	-	.	ID=K3A94_intron-g6094.t2;Name=K3A94_intron-g6094.t2;Parent=K3A94_transcript-g6094.t2
contig_13	AUGUSTUS	exon	2084010	2084174	.	-	.	ID=K3A94_exon-g6094.t1;Name=K3A94_exon-g6094.t1;Parent=K3A94_transcript-g6094.t1
contig_13	AUGUSTUS	exon	2084010	2084174	.	-	.	ID=K3A94_exon-g6094.t3;Name=K3A94_exon-g6094.t3;Parent=K3A94_transcript-g6094.t3
contig_13	AUGUSTUS	exon	2084010	2084174	.	-	.	ID=K3A94_exon-g6094.t2;Name=K3A94_exon-g6094.t2;Parent=K3A94_transcript-g6094.t2
contig_13	GeneMark.hmm	exon	2084010	2084174	0	-	.	ID=K3A94_exon-3469_t;Name=K3A94_exon-3469_t;Parent=K3A94_transcript-3469_t
contig_13	AUGUSTUS	CDS	2084010	2084174	1	-	0	ID=K3A94_CDS-g6094.t1;Name=K3A94_CDS-g6094.t1;Parent=K3A94_transcript-g6094.t1
contig_13	AUGUSTUS	CDS	2084010	2084174	1	-	0	ID=K3A94_CDS-g6094.t3;Name=K3A94_CDS-g6094.t3;Parent=K3A94_transcript-g6094.t3
contig_13	AUGUSTUS	CDS	2084010	2084174	1	-	0	ID=K3A94_CDS-g6094.t2;Name=K3A94_CDS-g6094.t2;Parent=K3A94_transcript-g6094.t2
contig_13	GeneMark.hmm	CDS	2084010	2084174	.	-	0	ID=K3A94_CDS-3469_t;Name=K3A94_CDS-3469_t;Parent=K3A94_transcript-3469_t
contig_13	AUGUSTUS	intron	2084175	2084229	1	-	.	ID=K3A94_intron-g6094.t1;Name=K3A94_intron-g6094.t1;Parent=K3A94_transcript-g6094.t1
contig_13	AUGUSTUS	intron	2084175	2084229	1	-	.	ID=K3A94_intron-g6094.t3;Name=K3A94_intron-g6094.t3;Parent=K3A94_transcript-g6094.t3
contig_13	AUGUSTUS	intron	2084175	2084229	1	-	.	ID=K3A94_intron-g6094.t2;Name=K3A94_intron-g6094.t2;Parent=K3A94_transcript-g6094.t2
contig_13	AUGUSTUS	exon	2084230	2084374	.	-	.	ID=K3A94_exon-g6094.t1;Name=K3A94_exon-g6094.t1;Parent=K3A94_transcript-g6094.t1
contig_13	AUGUSTUS	exon	2084230	2084374	.	-	.	ID=K3A94_exon-g6094.t3;Name=K3A94_exon-g6094.t3;Parent=K3A94_transcript-g6094.t3
contig_13	AUGUSTUS	exon	2084230	2084374	.	-	.	ID=K3A94_exon-g6094.t2;Name=K3A94_exon-g6094.t2;Parent=K3A94_transcript-g6094.t2
contig_13	GeneMark.hmm	exon	2084230	2084374	0	-	.	ID=K3A94_exon-3469_t;Name=K3A94_exon-3469_t;Parent=K3A94_transcript-3469_t
contig_13	AUGUSTUS	CDS	2084230	2084374	1	-	1	ID=K3A94_CDS-g6094.t1;Name=K3A94_CDS-g6094.t1;Parent=K3A94_transcript-g6094.t1
contig_13	AUGUSTUS	CDS	2084230	2084374	1	-	1	ID=K3A94_CDS-g6094.t3;Name=K3A94_CDS-g6094.t3;Parent=K3A94_transcript-g6094.t3
contig_13	AUGUSTUS	CDS	2084230	2084374	1	-	1	ID=K3A94_CDS-g6094.t2;Name=K3A94_CDS-g6094.t2;Parent=K3A94_transcript-g6094.t2
contig_13	GeneMark.hmm	CDS	2084230	2084374	.	-	1	ID=K3A94_CDS-3469_t;Name=K3A94_CDS-3469_t;Parent=K3A94_transcript-3469_t
contig_13	AUGUSTUS	intron	2084375	2084435	1	-	.	ID=K3A94_intron-g6094.t1;Name=K3A94_intron-g6094.t1;Parent=K3A94_transcript-g6094.t1
contig_13	AUGUSTUS	intron	2084375	2084435	1	-	.	ID=K3A94_intron-g6094.t3;Name=K3A94_intron-g6094.t3;Parent=K3A94_transcript-g6094.t3
contig_13	AUGUSTUS	intron	2084375	2084435	1	-	.	ID=K3A94_intron-g6094.t2;Name=K3A94_intron-g6094.t2;Parent=K3A94_transcript-g6094.t2
contig_13	AUGUSTUS	exon	2084436	2084496	.	-	.	ID=K3A94_exon-g6094.t1;Name=K3A94_exon-g6094.t1;Parent=K3A94_transcript-g6094.t1
contig_13	AUGUSTUS	exon	2084436	2084496	.	-	.	ID=K3A94_exon-g6094.t3;Name=K3A94_exon-g6094.t3;Parent=K3A94_transcript-g6094.t3
contig_13	AUGUSTUS	exon	2084436	2084496	.	-	.	ID=K3A94_exon-g6094.t2;Name=K3A94_exon-g6094.t2;Parent=K3A94_transcript-g6094.t2
contig_13	GeneMark.hmm	exon	2084436	2084766	0	-	.	ID=K3A94_exon-3469_t;Name=K3A94_exon-3469_t;Parent=K3A94_transcript-3469_t
contig_13	AUGUSTUS	CDS	2084436	2084496	1	-	2	ID=K3A94_CDS-g6094.t1;Name=K3A94_CDS-g6094.t1;Parent=K3A94_transcript-g6094.t1
contig_13	AUGUSTUS	CDS	2084436	2084496	1	-	2	ID=K3A94_CDS-g6094.t3;Name=K3A94_CDS-g6094.t3;Parent=K3A94_transcript-g6094.t3
contig_13	AUGUSTUS	CDS	2084436	2084496	1	-	2	ID=K3A94_CDS-g6094.t2;Name=K3A94_CDS-g6094.t2;Parent=K3A94_transcript-g6094.t2
contig_13	GeneMark.hmm	CDS	2084436	2084766	.	-	2	ID=K3A94_CDS-3469_t;Name=K3A94_CDS-3469_t;Parent=K3A94_transcript-3469_t
contig_13	AUGUSTUS	intron	2084497	2084553	1	-	.	ID=K3A94_intron-g6094.t1;Name=K3A94_intron-g6094.t1;Parent=K3A94_transcript-g6094.t1
contig_13	AUGUSTUS	intron	2084497	2084553	1	-	.	ID=K3A94_intron-g6094.t3;Name=K3A94_intron-g6094.t3;Parent=K3A94_transcript-g6094.t3
contig_13	AUGUSTUS	intron	2084497	2084553	1	-	.	ID=K3A94_intron-g6094.t2;Name=K3A94_intron-g6094.t2;Parent=K3A94_transcript-g6094.t2
contig_13	AUGUSTUS	exon	2084554	2084766	.	-	.	ID=K3A94_exon-g6094.t1;Name=K3A94_exon-g6094.t1;Parent=K3A94_transcript-g6094.t1
contig_13	AUGUSTUS	exon	2084554	2084766	.	-	.	ID=K3A94_exon-g6094.t3;Name=K3A94_exon-g6094.t3;Parent=K3A94_transcript-g6094.t3
contig_13	AUGUSTUS	exon	2084554	2084766	.	-	.	ID=K3A94_exon-g6094.t2;Name=K3A94_exon-g6094.t2;Parent=K3A94_transcript-g6094.t2
contig_13	AUGUSTUS	CDS	2084554	2084766	1	-	2	ID=K3A94_CDS-g6094.t1;Name=K3A94_CDS-g6094.t1;Parent=K3A94_transcript-g6094.t1
contig_13	AUGUSTUS	CDS	2084554	2084766	1	-	2	ID=K3A94_CDS-g6094.t3;Name=K3A94_CDS-g6094.t3;Parent=K3A94_transcript-g6094.t3
contig_13	AUGUSTUS	CDS	2084554	2084766	1	-	2	ID=K3A94_CDS-g6094.t2;Name=K3A94_CDS-g6094.t2;Parent=K3A94_transcript-g6094.t2
contig_13	AUGUSTUS	intron	2084767	2087162	1	-	.	ID=K3A94_intron-g6094.t1;Name=K3A94_intron-g6094.t1;Parent=K3A94_transcript-g6094.t1
contig_13	AUGUSTUS	intron	2084767	2087162	1	-	.	ID=K3A94_intron-g6094.t3;Name=K3A94_intron-g6094.t3;Parent=K3A94_transcript-g6094.t3
contig_13	AUGUSTUS	intron	2084767	2087162	1	-	.	ID=K3A94_intron-g6094.t2;Name=K3A94_intron-g6094.t2;Parent=K3A94_transcript-g6094.t2
contig_13	AUGUSTUS	exon	2087163	2087254	.	-	.	ID=K3A94_exon-g6094.t1;Name=K3A94_exon-g6094.t1;Parent=K3A94_transcript-g6094.t1
contig_13	AUGUSTUS	exon	2087163	2087254	.	-	.	ID=K3A94_exon-g6094.t3;Name=K3A94_exon-g6094.t3;Parent=K3A94_transcript-g6094.t3
contig_13	AUGUSTUS	exon	2087163	2087254	.	-	.	ID=K3A94_exon-g6094.t2;Name=K3A94_exon-g6094.t2;Parent=K3A94_transcript-g6094.t2
contig_13	GeneMark.hmm	exon	2087163	2087254	0	-	.	ID=K3A94_exon-3469_t;Name=K3A94_exon-3469_t;Parent=K3A94_transcript-3469_t
contig_13	AUGUSTUS	CDS	2087163	2087254	1	-	1	ID=K3A94_CDS-g6094.t1;Name=K3A94_CDS-g6094.t1;Parent=K3A94_transcript-g6094.t1
contig_13	AUGUSTUS	CDS	2087163	2087254	1	-	1	ID=K3A94_CDS-g6094.t3;Name=K3A94_CDS-g6094.t3;Parent=K3A94_transcript-g6094.t3
contig_13	AUGUSTUS	CDS	2087163	2087254	1	-	1	ID=K3A94_CDS-g6094.t2;Name=K3A94_CDS-g6094.t2;Parent=K3A94_transcript-g6094.t2
contig_13	GeneMark.hmm	CDS	2087163	2087254	.	-	1	ID=K3A94_CDS-3469_t;Name=K3A94_CDS-3469_t;Parent=K3A94_transcript-3469_t
contig_13	AUGUSTUS	intron	2087255	2088807	1	-	.	ID=K3A94_intron-g6094.t1;Name=K3A94_intron-g6094.t1;Parent=K3A94_transcript-g6094.t1
contig_13	AUGUSTUS	intron	2087255	2088807	1	-	.	ID=K3A94_intron-g6094.t3;Name=K3A94_intron-g6094.t3;Parent=K3A94_transcript-g6094.t3
contig_13	AUGUSTUS	intron	2087255	2088807	1	-	.	ID=K3A94_intron-g6094.t2;Name=K3A94_intron-g6094.t2;Parent=K3A94_transcript-g6094.t2
contig_13	AUGUSTUS	exon	2088808	2088936	.	-	.	ID=K3A94_exon-g6094.t1;Name=K3A94_exon-g6094.t1;Parent=K3A94_transcript-g6094.t1
contig_13	AUGUSTUS	exon	2088808	2088936	.	-	.	ID=K3A94_exon-g6094.t3;Name=K3A94_exon-g6094.t3;Parent=K3A94_transcript-g6094.t3
contig_13	AUGUSTUS	exon	2088808	2088936	.	-	.	ID=K3A94_exon-g6094.t2;Name=K3A94_exon-g6094.t2;Parent=K3A94_transcript-g6094.t2
contig_13	GeneMark.hmm	exon	2088808	2088936	0	-	.	ID=K3A94_exon-3469_t;Name=K3A94_exon-3469_t;Parent=K3A94_transcript-3469_t
contig_13	AUGUSTUS	CDS	2088808	2088936	1	-	1	ID=K3A94_CDS-g6094.t1;Name=K3A94_CDS-g6094.t1;Parent=K3A94_transcript-g6094.t1
contig_13	AUGUSTUS	CDS	2088808	2088936	1	-	1	ID=K3A94_CDS-g6094.t3;Name=K3A94_CDS-g6094.t3;Parent=K3A94_transcript-g6094.t3
contig_13	AUGUSTUS	CDS	2088808	2088936	1	-	1	ID=K3A94_CDS-g6094.t2;Name=K3A94_CDS-g6094.t2;Parent=K3A94_transcript-g6094.t2
contig_13	GeneMark.hmm	CDS	2088808	2088936	.	-	1	ID=K3A94_CDS-3469_t;Name=K3A94_CDS-3469_t;Parent=K3A94_transcript-3469_t
contig_13	AUGUSTUS	intron	2088937	2088999	1	-	.	ID=K3A94_intron-g6094.t1;Name=K3A94_intron-g6094.t1;Parent=K3A94_transcript-g6094.t1
contig_13	AUGUSTUS	intron	2088937	2088999	1	-	.	ID=K3A94_intron-g6094.t3;Name=K3A94_intron-g6094.t3;Parent=K3A94_transcript-g6094.t3
contig_13	AUGUSTUS	intron	2088937	2088999	1	-	.	ID=K3A94_intron-g6094.t2;Name=K3A94_intron-g6094.t2;Parent=K3A94_transcript-g6094.t2
contig_13	AUGUSTUS	exon	2089000	2089205	.	-	.	ID=K3A94_exon-g6094.t1;Name=K3A94_exon-g6094.t1;Parent=K3A94_transcript-g6094.t1
contig_13	AUGUSTUS	exon	2089000	2089205	.	-	.	ID=K3A94_exon-g6094.t3;Name=K3A94_exon-g6094.t3;Parent=K3A94_transcript-g6094.t3
contig_13	AUGUSTUS	exon	2089000	2089205	.	-	.	ID=K3A94_exon-g6094.t2;Name=K3A94_exon-g6094.t2;Parent=K3A94_transcript-g6094.t2
contig_13	GeneMark.hmm	exon	2089000	2089031	0	-	.	ID=K3A94_exon-3469_t;Name=K3A94_exon-3469_t;Parent=K3A94_transcript-3469_t
contig_13	AUGUSTUS	CDS	2089000	2089205	1	-	0	ID=K3A94_CDS-g6094.t1;Name=K3A94_CDS-g6094.t1;Parent=K3A94_transcript-g6094.t1
contig_13	AUGUSTUS	CDS	2089000	2089205	1	-	0	ID=K3A94_CDS-g6094.t3;Name=K3A94_CDS-g6094.t3;Parent=K3A94_transcript-g6094.t3
contig_13	AUGUSTUS	CDS	2089000	2089205	1	-	0	ID=K3A94_CDS-g6094.t2;Name=K3A94_CDS-g6094.t2;Parent=K3A94_transcript-g6094.t2
contig_13	GeneMark.hmm	CDS	2089000	2089031	.	-	0	ID=K3A94_CDS-3469_t;Name=K3A94_CDS-3469_t;Parent=K3A94_transcript-3469_t
contig_13	GeneMark.hmm	start_codon	2089029	2089031	.	-	0	ID=K3A94_start_codon-3469_t;Name=K3A94_start_codon-3469_t;Parent=K3A94_transcript-3469_t
contig_13	AUGUSTUS	intron	2089206	2089437	1	-	.	ID=K3A94_intron-g6094.t1;Name=K3A94_intron-g6094.t1;Parent=K3A94_transcript-g6094.t1
contig_13	AUGUSTUS	intron	2089206	2089437	1	-	.	ID=K3A94_intron-g6094.t3;Name=K3A94_intron-g6094.t3;Parent=K3A94_transcript-g6094.t3
contig_13	AUGUSTUS	intron	2089206	2089437	1	-	.	ID=K3A94_intron-g6094.t2;Name=K3A94_intron-g6094.t2;Parent=K3A94_transcript-g6094.t2
contig_13	GeneMark.hmm	gene	2089408	2092503	.	-	.	ID=K3A94_3470_g;Name=K3A94_3470_g
contig_13	GeneMark.hmm	transcript	2089408	2092503	.	-	.	ID=K3A94_transcript-3470_t;Name=K3A94_transcript-3470_t;Parent=K3A94_3470_g
contig_13	GeneMark.hmm	stop_codon	2089408	2089410	.	-	0	ID=K3A94_stop_codon-3470_t;Name=K3A94_stop_codon-3470_t;Parent=K3A94_transcript-3470_t
contig_13	GeneMark.hmm	exon	2089408	2089593	0	-	.	ID=K3A94_exon-3470_t;Name=K3A94_exon-3470_t;Parent=K3A94_transcript-3470_t
contig_13	GeneMark.hmm	CDS	2089408	2089593	.	-	0	ID=K3A94_CDS-3470_t;Name=K3A94_CDS-3470_t;Parent=K3A94_transcript-3470_t
contig_13	AUGUSTUS	exon	2089438	2089593	.	-	.	ID=K3A94_exon-g6094.t1;Name=K3A94_exon-g6094.t1;Parent=K3A94_transcript-g6094.t1
contig_13	AUGUSTUS	exon	2089438	2089593	.	-	.	ID=K3A94_exon-g6094.t3;Name=K3A94_exon-g6094.t3;Parent=K3A94_transcript-g6094.t3
contig_13	AUGUSTUS	exon	2089438	2089593	.	-	.	ID=K3A94_exon-g6094.t2;Name=K3A94_exon-g6094.t2;Parent=K3A94_transcript-g6094.t2
contig_13	AUGUSTUS	CDS	2089438	2089593	1	-	0	ID=K3A94_CDS-g6094.t1;Name=K3A94_CDS-g6094.t1;Parent=K3A94_transcript-g6094.t1
contig_13	AUGUSTUS	CDS	2089438	2089593	1	-	0	ID=K3A94_CDS-g6094.t3;Name=K3A94_CDS-g6094.t3;Parent=K3A94_transcript-g6094.t3
contig_13	AUGUSTUS	CDS	2089438	2089593	1	-	0	ID=K3A94_CDS-g6094.t2;Name=K3A94_CDS-g6094.t2;Parent=K3A94_transcript-g6094.t2
contig_13	AUGUSTUS	intron	2089594	2091547	1	-	.	ID=K3A94_intron-g6094.t1;Name=K3A94_intron-g6094.t1;Parent=K3A94_transcript-g6094.t1
contig_13	AUGUSTUS	intron	2089594	2091547	1	-	.	ID=K3A94_intron-g6094.t3;Name=K3A94_intron-g6094.t3;Parent=K3A94_transcript-g6094.t3
contig_13	AUGUSTUS	intron	2089594	2091547	1	-	.	ID=K3A94_intron-g6094.t2;Name=K3A94_intron-g6094.t2;Parent=K3A94_transcript-g6094.t2
contig_13	AUGUSTUS	exon	2091548	2091580	.	-	.	ID=K3A94_exon-g6094.t1;Name=K3A94_exon-g6094.t1;Parent=K3A94_transcript-g6094.t1
contig_13	AUGUSTUS	exon	2091548	2091580	.	-	.	ID=K3A94_exon-g6094.t3;Name=K3A94_exon-g6094.t3;Parent=K3A94_transcript-g6094.t3
contig_13	AUGUSTUS	exon	2091548	2091580	.	-	.	ID=K3A94_exon-g6094.t2;Name=K3A94_exon-g6094.t2;Parent=K3A94_transcript-g6094.t2
contig_13	AUGUSTUS	CDS	2091548	2091580	1	-	0	ID=K3A94_CDS-g6094.t1;Name=K3A94_CDS-g6094.t1;Parent=K3A94_transcript-g6094.t1
contig_13	AUGUSTUS	CDS	2091548	2091580	1	-	0	ID=K3A94_CDS-g6094.t3;Name=K3A94_CDS-g6094.t3;Parent=K3A94_transcript-g6094.t3
contig_13	AUGUSTUS	CDS	2091548	2091580	1	-	0	ID=K3A94_CDS-g6094.t2;Name=K3A94_CDS-g6094.t2;Parent=K3A94_transcript-g6094.t2
contig_13	AUGUSTUS	intron	2091581	2092356	1	-	.	ID=K3A94_intron-g6094.t1;Name=K3A94_intron-g6094.t1;Parent=K3A94_transcript-g6094.t1
contig_13	AUGUSTUS	intron	2091581	2092356	1	-	.	ID=K3A94_intron-g6094.t3;Name=K3A94_intron-g6094.t3;Parent=K3A94_transcript-g6094.t3
contig_13	AUGUSTUS	intron	2091581	2092356	1	-	.	ID=K3A94_intron-g6094.t2;Name=K3A94_intron-g6094.t2;Parent=K3A94_transcript-g6094.t2
contig_13	AUGUSTUS	exon	2092357	2092503	.	-	.	ID=K3A94_exon-g6094.t1;Name=K3A94_exon-g6094.t1;Parent=K3A94_transcript-g6094.t1
contig_13	AUGUSTUS	exon	2092357	2092503	.	-	.	ID=K3A94_exon-g6094.t3;Name=K3A94_exon-g6094.t3;Parent=K3A94_transcript-g6094.t3
contig_13	AUGUSTUS	exon	2092357	2092503	.	-	.	ID=K3A94_exon-g6094.t2;Name=K3A94_exon-g6094.t2;Parent=K3A94_transcript-g6094.t2
contig_13	GeneMark.hmm	exon	2092357	2092503	0	-	.	ID=K3A94_exon-3470_t;Name=K3A94_exon-3470_t;Parent=K3A94_transcript-3470_t
contig_13	AUGUSTUS	CDS	2092357	2092503	1	-	0	ID=K3A94_CDS-g6094.t1;Name=K3A94_CDS-g6094.t1;Parent=K3A94_transcript-g6094.t1
contig_13	AUGUSTUS	CDS	2092357	2092503	1	-	0	ID=K3A94_CDS-g6094.t3;Name=K3A94_CDS-g6094.t3;Parent=K3A94_transcript-g6094.t3
contig_13	AUGUSTUS	CDS	2092357	2092503	1	-	0	ID=K3A94_CDS-g6094.t2;Name=K3A94_CDS-g6094.t2;Parent=K3A94_transcript-g6094.t2
contig_13	GeneMark.hmm	CDS	2092357	2092503	.	-	0	ID=K3A94_CDS-3470_t;Name=K3A94_CDS-3470_t;Parent=K3A94_transcript-3470_t
contig_13	AUGUSTUS	start_codon	2092501	2092503	.	-	0	ID=K3A94_start_codon-g6094.t1;Name=K3A94_start_codon-g6094.t1;Parent=K3A94_transcript-g6094.t1
contig_13	AUGUSTUS	start_codon	2092501	2092503	.	-	0	ID=K3A94_start_codon-g6094.t3;Name=K3A94_start_codon-g6094.t3;Parent=K3A94_transcript-g6094.t3
contig_13	AUGUSTUS	start_codon	2092501	2092503	.	-	0	ID=K3A94_start_codon-g6094.t2;Name=K3A94_start_codon-g6094.t2;Parent=K3A94_transcript-g6094.t2
contig_13	GeneMark.hmm	start_codon	2092501	2092503	.	-	0	ID=K3A94_start_codon-3470_t;Name=K3A94_start_codon-3470_t;Parent=K3A94_transcript-3470_t
contig_13	AUGUSTUS	gene	2097220	2101150	1	+	.	ID=K3A94_g6095;Name=K3A94_g6095
contig_13	AUGUSTUS	transcript	2097220	2101150	1	+	.	ID=K3A94_transcript-g6095.t1;Name=K3A94_transcript-g6095.t1;Parent=K3A94_g6095
contig_13	AUGUSTUS	start_codon	2097220	2097222	.	+	0	ID=K3A94_start_codon-g6095.t1;Name=K3A94_start_codon-g6095.t1;Parent=K3A94_transcript-g6095.t1
contig_13	AUGUSTUS	exon	2097220	2097335	.	+	.	ID=K3A94_exon-g6095.t1;Name=K3A94_exon-g6095.t1;Parent=K3A94_transcript-g6095.t1
contig_13	AUGUSTUS	CDS	2097220	2097335	1	+	0	ID=K3A94_CDS-g6095.t1;Name=K3A94_CDS-g6095.t1;Parent=K3A94_transcript-g6095.t1
contig_13	AUGUSTUS	intron	2097336	2097395	1	+	.	ID=K3A94_intron-g6095.t1;Name=K3A94_intron-g6095.t1;Parent=K3A94_transcript-g6095.t1
contig_13	AUGUSTUS	exon	2097396	2097510	.	+	.	ID=K3A94_exon-g6095.t1;Name=K3A94_exon-g6095.t1;Parent=K3A94_transcript-g6095.t1
contig_13	AUGUSTUS	CDS	2097396	2097510	1	+	1	ID=K3A94_CDS-g6095.t1;Name=K3A94_CDS-g6095.t1;Parent=K3A94_transcript-g6095.t1
contig_13	AUGUSTUS	intron	2097511	2097566	1	+	.	ID=K3A94_intron-g6095.t1;Name=K3A94_intron-g6095.t1;Parent=K3A94_transcript-g6095.t1
contig_13	AUGUSTUS	exon	2097567	2097895	.	+	.	ID=K3A94_exon-g6095.t1;Name=K3A94_exon-g6095.t1;Parent=K3A94_transcript-g6095.t1
contig_13	AUGUSTUS	CDS	2097567	2097895	1	+	0	ID=K3A94_CDS-g6095.t1;Name=K3A94_CDS-g6095.t1;Parent=K3A94_transcript-g6095.t1
contig_13	AUGUSTUS	intron	2097896	2097947	1	+	.	ID=K3A94_intron-g6095.t1;Name=K3A94_intron-g6095.t1;Parent=K3A94_transcript-g6095.t1
contig_13	AUGUSTUS	exon	2097948	2098577	.	+	.	ID=K3A94_exon-g6095.t1;Name=K3A94_exon-g6095.t1;Parent=K3A94_transcript-g6095.t1
contig_13	AUGUSTUS	CDS	2097948	2098577	1	+	1	ID=K3A94_CDS-g6095.t1;Name=K3A94_CDS-g6095.t1;Parent=K3A94_transcript-g6095.t1
contig_13	AUGUSTUS	intron	2098578	2098634	1	+	.	ID=K3A94_intron-g6095.t1;Name=K3A94_intron-g6095.t1;Parent=K3A94_transcript-g6095.t1
contig_13	AUGUSTUS	exon	2098635	2098919	.	+	.	ID=K3A94_exon-g6095.t1;Name=K3A94_exon-g6095.t1;Parent=K3A94_transcript-g6095.t1
contig_13	AUGUSTUS	CDS	2098635	2098919	1	+	1	ID=K3A94_CDS-g6095.t1;Name=K3A94_CDS-g6095.t1;Parent=K3A94_transcript-g6095.t1
contig_13	AUGUSTUS	intron	2098920	2098974	1	+	.	ID=K3A94_intron-g6095.t1;Name=K3A94_intron-g6095.t1;Parent=K3A94_transcript-g6095.t1
contig_13	AUGUSTUS	exon	2098975	2099118	.	+	.	ID=K3A94_exon-g6095.t1;Name=K3A94_exon-g6095.t1;Parent=K3A94_transcript-g6095.t1
contig_13	AUGUSTUS	CDS	2098975	2099118	1	+	1	ID=K3A94_CDS-g6095.t1;Name=K3A94_CDS-g6095.t1;Parent=K3A94_transcript-g6095.t1
contig_13	AUGUSTUS	intron	2099119	2100204	1	+	.	ID=K3A94_intron-g6095.t1;Name=K3A94_intron-g6095.t1;Parent=K3A94_transcript-g6095.t1
contig_13	AUGUSTUS	exon	2100205	2100616	.	+	.	ID=K3A94_exon-g6095.t1;Name=K3A94_exon-g6095.t1;Parent=K3A94_transcript-g6095.t1
contig_13	AUGUSTUS	CDS	2100205	2100616	1	+	1	ID=K3A94_CDS-g6095.t1;Name=K3A94_CDS-g6095.t1;Parent=K3A94_transcript-g6095.t1
contig_13	AUGUSTUS	intron	2100617	2100668	1	+	.	ID=K3A94_intron-g6095.t1;Name=K3A94_intron-g6095.t1;Parent=K3A94_transcript-g6095.t1
contig_13	AUGUSTUS	exon	2100669	2100995	.	+	.	ID=K3A94_exon-g6095.t1;Name=K3A94_exon-g6095.t1;Parent=K3A94_transcript-g6095.t1
contig_13	AUGUSTUS	CDS	2100669	2100995	1	+	0	ID=K3A94_CDS-g6095.t1;Name=K3A94_CDS-g6095.t1;Parent=K3A94_transcript-g6095.t1
contig_13	AUGUSTUS	intron	2100996	2101054	1	+	.	ID=K3A94_intron-g6095.t1;Name=K3A94_intron-g6095.t1;Parent=K3A94_transcript-g6095.t1
contig_13	AUGUSTUS	exon	2101055	2101150	.	+	.	ID=K3A94_exon-g6095.t1;Name=K3A94_exon-g6095.t1;Parent=K3A94_transcript-g6095.t1
contig_13	AUGUSTUS	CDS	2101055	2101150	1	+	0	ID=K3A94_CDS-g6095.t1;Name=K3A94_CDS-g6095.t1;Parent=K3A94_transcript-g6095.t1
contig_13	AUGUSTUS	stop_codon	2101148	2101150	.	+	0	ID=K3A94_stop_codon-g6095.t1;Name=K3A94_stop_codon-g6095.t1;Parent=K3A94_transcript-g6095.t1
contig_13	AUGUSTUS	gene	2105488	2106742	0.77	+	.	ID=K3A94_g6096;Name=K3A94_g6096
contig_13	AUGUSTUS	transcript	2105488	2106742	0.77	+	.	ID=K3A94_transcript-g6096.t1;Name=K3A94_transcript-g6096.t1;Parent=K3A94_g6096
contig_13	AUGUSTUS	start_codon	2105488	2105490	.	+	0	ID=K3A94_start_codon-g6096.t1;Name=K3A94_start_codon-g6096.t1;Parent=K3A94_transcript-g6096.t1
contig_13	AUGUSTUS	exon	2105488	2105694	.	+	.	ID=K3A94_exon-g6096.t1;Name=K3A94_exon-g6096.t1;Parent=K3A94_transcript-g6096.t1
contig_13	AUGUSTUS	CDS	2105488	2105694	0.83	+	0	ID=K3A94_CDS-g6096.t1;Name=K3A94_CDS-g6096.t1;Parent=K3A94_transcript-g6096.t1
contig_13	AUGUSTUS	intron	2105695	2105752	1	+	.	ID=K3A94_intron-g6096.t1;Name=K3A94_intron-g6096.t1;Parent=K3A94_transcript-g6096.t1
contig_13	AUGUSTUS	exon	2105753	2105853	.	+	.	ID=K3A94_exon-g6096.t1;Name=K3A94_exon-g6096.t1;Parent=K3A94_transcript-g6096.t1
contig_13	AUGUSTUS	CDS	2105753	2105853	1	+	0	ID=K3A94_CDS-g6096.t1;Name=K3A94_CDS-g6096.t1;Parent=K3A94_transcript-g6096.t1
contig_13	AUGUSTUS	intron	2105854	2105912	1	+	.	ID=K3A94_intron-g6096.t1;Name=K3A94_intron-g6096.t1;Parent=K3A94_transcript-g6096.t1
contig_13	AUGUSTUS	exon	2105913	2106059	.	+	.	ID=K3A94_exon-g6096.t1;Name=K3A94_exon-g6096.t1;Parent=K3A94_transcript-g6096.t1
contig_13	AUGUSTUS	CDS	2105913	2106059	1	+	1	ID=K3A94_CDS-g6096.t1;Name=K3A94_CDS-g6096.t1;Parent=K3A94_transcript-g6096.t1
contig_13	AUGUSTUS	intron	2106060	2106114	1	+	.	ID=K3A94_intron-g6096.t1;Name=K3A94_intron-g6096.t1;Parent=K3A94_transcript-g6096.t1
contig_13	AUGUSTUS	exon	2106115	2106378	.	+	.	ID=K3A94_exon-g6096.t1;Name=K3A94_exon-g6096.t1;Parent=K3A94_transcript-g6096.t1
contig_13	AUGUSTUS	CDS	2106115	2106378	1	+	1	ID=K3A94_CDS-g6096.t1;Name=K3A94_CDS-g6096.t1;Parent=K3A94_transcript-g6096.t1
contig_13	AUGUSTUS	intron	2106379	2106448	1	+	.	ID=K3A94_intron-g6096.t1;Name=K3A94_intron-g6096.t1;Parent=K3A94_transcript-g6096.t1
contig_13	AUGUSTUS	exon	2106449	2106511	.	+	.	ID=K3A94_exon-g6096.t1;Name=K3A94_exon-g6096.t1;Parent=K3A94_transcript-g6096.t1
contig_13	AUGUSTUS	CDS	2106449	2106511	1	+	1	ID=K3A94_CDS-g6096.t1;Name=K3A94_CDS-g6096.t1;Parent=K3A94_transcript-g6096.t1
contig_13	AUGUSTUS	intron	2106512	2106603	1	+	.	ID=K3A94_intron-g6096.t1;Name=K3A94_intron-g6096.t1;Parent=K3A94_transcript-g6096.t1
contig_13	AUGUSTUS	exon	2106604	2106742	.	+	.	ID=K3A94_exon-g6096.t1;Name=K3A94_exon-g6096.t1;Parent=K3A94_transcript-g6096.t1
contig_13	AUGUSTUS	CDS	2106604	2106742	0.94	+	1	ID=K3A94_CDS-g6096.t1;Name=K3A94_CDS-g6096.t1;Parent=K3A94_transcript-g6096.t1
contig_13	AUGUSTUS	stop_codon	2106740	2106742	.	+	0	ID=K3A94_stop_codon-g6096.t1;Name=K3A94_stop_codon-g6096.t1;Parent=K3A94_transcript-g6096.t1
contig_13	AUGUSTUS	gene	2114987	2154867	4.98	+	.	ID=K3A94_g6097;Name=K3A94_g6097
contig_13	AUGUSTUS	transcript	2114987	2154867	0.99	+	.	ID=K3A94_transcript-g6097.t2;Name=K3A94_transcript-g6097.t2;Parent=K3A94_g6097
contig_13	AUGUSTUS	transcript	2114987	2154867	0.99	+	.	ID=K3A94_transcript-g6097.t5;Name=K3A94_transcript-g6097.t5;Parent=K3A94_g6097
contig_13	AUGUSTUS	transcript	2114987	2154867	1	+	.	ID=K3A94_transcript-g6097.t1;Name=K3A94_transcript-g6097.t1;Parent=K3A94_g6097
contig_13	AUGUSTUS	transcript	2114987	2154867	1	+	.	ID=K3A94_transcript-g6097.t3;Name=K3A94_transcript-g6097.t3;Parent=K3A94_g6097
contig_13	AUGUSTUS	transcript	2114987	2154867	1	+	.	ID=K3A94_transcript-g6097.t4;Name=K3A94_transcript-g6097.t4;Parent=K3A94_g6097
contig_13	AUGUSTUS	start_codon	2114987	2114989	.	+	0	ID=K3A94_start_codon-g6097.t4;Name=K3A94_start_codon-g6097.t4;Parent=K3A94_transcript-g6097.t4
contig_13	AUGUSTUS	start_codon	2114987	2114989	.	+	0	ID=K3A94_start_codon-g6097.t5;Name=K3A94_start_codon-g6097.t5;Parent=K3A94_transcript-g6097.t5
contig_13	AUGUSTUS	start_codon	2114987	2114989	.	+	0	ID=K3A94_start_codon-g6097.t3;Name=K3A94_start_codon-g6097.t3;Parent=K3A94_transcript-g6097.t3
contig_13	AUGUSTUS	start_codon	2114987	2114989	.	+	0	ID=K3A94_start_codon-g6097.t2;Name=K3A94_start_codon-g6097.t2;Parent=K3A94_transcript-g6097.t2
contig_13	AUGUSTUS	start_codon	2114987	2114989	.	+	0	ID=K3A94_start_codon-g6097.t1;Name=K3A94_start_codon-g6097.t1;Parent=K3A94_transcript-g6097.t1
contig_13	AUGUSTUS	exon	2114987	2115296	.	+	.	ID=K3A94_exon-g6097.t4;Name=K3A94_exon-g6097.t4;Parent=K3A94_transcript-g6097.t4
contig_13	AUGUSTUS	exon	2114987	2115296	.	+	.	ID=K3A94_exon-g6097.t5;Name=K3A94_exon-g6097.t5;Parent=K3A94_transcript-g6097.t5
contig_13	AUGUSTUS	exon	2114987	2115296	.	+	.	ID=K3A94_exon-g6097.t3;Name=K3A94_exon-g6097.t3;Parent=K3A94_transcript-g6097.t3
contig_13	AUGUSTUS	exon	2114987	2115296	.	+	.	ID=K3A94_exon-g6097.t2;Name=K3A94_exon-g6097.t2;Parent=K3A94_transcript-g6097.t2
contig_13	AUGUSTUS	exon	2114987	2115296	.	+	.	ID=K3A94_exon-g6097.t1;Name=K3A94_exon-g6097.t1;Parent=K3A94_transcript-g6097.t1
contig_13	AUGUSTUS	CDS	2114987	2115296	1	+	0	ID=K3A94_CDS-g6097.t4;Name=K3A94_CDS-g6097.t4;Parent=K3A94_transcript-g6097.t4
contig_13	AUGUSTUS	CDS	2114987	2115296	1	+	0	ID=K3A94_CDS-g6097.t5;Name=K3A94_CDS-g6097.t5;Parent=K3A94_transcript-g6097.t5
contig_13	AUGUSTUS	CDS	2114987	2115296	1	+	0	ID=K3A94_CDS-g6097.t3;Name=K3A94_CDS-g6097.t3;Parent=K3A94_transcript-g6097.t3
contig_13	AUGUSTUS	CDS	2114987	2115296	1	+	0	ID=K3A94_CDS-g6097.t2;Name=K3A94_CDS-g6097.t2;Parent=K3A94_transcript-g6097.t2
contig_13	AUGUSTUS	CDS	2114987	2115296	1	+	0	ID=K3A94_CDS-g6097.t1;Name=K3A94_CDS-g6097.t1;Parent=K3A94_transcript-g6097.t1
contig_13	AUGUSTUS	intron	2115297	2115443	1	+	.	ID=K3A94_intron-g6097.t4;Name=K3A94_intron-g6097.t4;Parent=K3A94_transcript-g6097.t4
contig_13	AUGUSTUS	intron	2115297	2115443	1	+	.	ID=K3A94_intron-g6097.t5;Name=K3A94_intron-g6097.t5;Parent=K3A94_transcript-g6097.t5
contig_13	AUGUSTUS	intron	2115297	2115443	1	+	.	ID=K3A94_intron-g6097.t3;Name=K3A94_intron-g6097.t3;Parent=K3A94_transcript-g6097.t3
contig_13	AUGUSTUS	intron	2115297	2115443	1	+	.	ID=K3A94_intron-g6097.t2;Name=K3A94_intron-g6097.t2;Parent=K3A94_transcript-g6097.t2
contig_13	AUGUSTUS	intron	2115297	2115443	1	+	.	ID=K3A94_intron-g6097.t1;Name=K3A94_intron-g6097.t1;Parent=K3A94_transcript-g6097.t1
contig_13	AUGUSTUS	exon	2115444	2115465	.	+	.	ID=K3A94_exon-g6097.t4;Name=K3A94_exon-g6097.t4;Parent=K3A94_transcript-g6097.t4
contig_13	AUGUSTUS	exon	2115444	2115465	.	+	.	ID=K3A94_exon-g6097.t5;Name=K3A94_exon-g6097.t5;Parent=K3A94_transcript-g6097.t5
contig_13	AUGUSTUS	exon	2115444	2115465	.	+	.	ID=K3A94_exon-g6097.t3;Name=K3A94_exon-g6097.t3;Parent=K3A94_transcript-g6097.t3
contig_13	AUGUSTUS	exon	2115444	2115465	.	+	.	ID=K3A94_exon-g6097.t2;Name=K3A94_exon-g6097.t2;Parent=K3A94_transcript-g6097.t2
contig_13	AUGUSTUS	exon	2115444	2115465	.	+	.	ID=K3A94_exon-g6097.t1;Name=K3A94_exon-g6097.t1;Parent=K3A94_transcript-g6097.t1
contig_13	AUGUSTUS	CDS	2115444	2115465	1	+	2	ID=K3A94_CDS-g6097.t4;Name=K3A94_CDS-g6097.t4;Parent=K3A94_transcript-g6097.t4
contig_13	AUGUSTUS	CDS	2115444	2115465	1	+	2	ID=K3A94_CDS-g6097.t5;Name=K3A94_CDS-g6097.t5;Parent=K3A94_transcript-g6097.t5
contig_13	AUGUSTUS	CDS	2115444	2115465	1	+	2	ID=K3A94_CDS-g6097.t3;Name=K3A94_CDS-g6097.t3;Parent=K3A94_transcript-g6097.t3
contig_13	AUGUSTUS	CDS	2115444	2115465	1	+	2	ID=K3A94_CDS-g6097.t2;Name=K3A94_CDS-g6097.t2;Parent=K3A94_transcript-g6097.t2
contig_13	AUGUSTUS	CDS	2115444	2115465	1	+	2	ID=K3A94_CDS-g6097.t1;Name=K3A94_CDS-g6097.t1;Parent=K3A94_transcript-g6097.t1
contig_13	AUGUSTUS	intron	2115466	2115700	1	+	.	ID=K3A94_intron-g6097.t4;Name=K3A94_intron-g6097.t4;Parent=K3A94_transcript-g6097.t4
contig_13	AUGUSTUS	intron	2115466	2115700	1	+	.	ID=K3A94_intron-g6097.t5;Name=K3A94_intron-g6097.t5;Parent=K3A94_transcript-g6097.t5
contig_13	AUGUSTUS	intron	2115466	2115700	1	+	.	ID=K3A94_intron-g6097.t3;Name=K3A94_intron-g6097.t3;Parent=K3A94_transcript-g6097.t3
contig_13	AUGUSTUS	intron	2115466	2115700	1	+	.	ID=K3A94_intron-g6097.t2;Name=K3A94_intron-g6097.t2;Parent=K3A94_transcript-g6097.t2
contig_13	AUGUSTUS	intron	2115466	2115700	1	+	.	ID=K3A94_intron-g6097.t1;Name=K3A94_intron-g6097.t1;Parent=K3A94_transcript-g6097.t1
contig_13	AUGUSTUS	exon	2115701	2115863	.	+	.	ID=K3A94_exon-g6097.t4;Name=K3A94_exon-g6097.t4;Parent=K3A94_transcript-g6097.t4
contig_13	AUGUSTUS	exon	2115701	2115863	.	+	.	ID=K3A94_exon-g6097.t5;Name=K3A94_exon-g6097.t5;Parent=K3A94_transcript-g6097.t5
contig_13	AUGUSTUS	exon	2115701	2115863	.	+	.	ID=K3A94_exon-g6097.t3;Name=K3A94_exon-g6097.t3;Parent=K3A94_transcript-g6097.t3
contig_13	AUGUSTUS	exon	2115701	2115863	.	+	.	ID=K3A94_exon-g6097.t2;Name=K3A94_exon-g6097.t2;Parent=K3A94_transcript-g6097.t2
contig_13	AUGUSTUS	exon	2115701	2115863	.	+	.	ID=K3A94_exon-g6097.t1;Name=K3A94_exon-g6097.t1;Parent=K3A94_transcript-g6097.t1
contig_13	AUGUSTUS	CDS	2115701	2115863	1	+	1	ID=K3A94_CDS-g6097.t4;Name=K3A94_CDS-g6097.t4;Parent=K3A94_transcript-g6097.t4
contig_13	AUGUSTUS	CDS	2115701	2115863	1	+	1	ID=K3A94_CDS-g6097.t5;Name=K3A94_CDS-g6097.t5;Parent=K3A94_transcript-g6097.t5
contig_13	AUGUSTUS	CDS	2115701	2115863	1	+	1	ID=K3A94_CDS-g6097.t3;Name=K3A94_CDS-g6097.t3;Parent=K3A94_transcript-g6097.t3
contig_13	AUGUSTUS	CDS	2115701	2115863	1	+	1	ID=K3A94_CDS-g6097.t2;Name=K3A94_CDS-g6097.t2;Parent=K3A94_transcript-g6097.t2
contig_13	AUGUSTUS	CDS	2115701	2115863	1	+	1	ID=K3A94_CDS-g6097.t1;Name=K3A94_CDS-g6097.t1;Parent=K3A94_transcript-g6097.t1
contig_13	AUGUSTUS	intron	2115864	2116578	1	+	.	ID=K3A94_intron-g6097.t4;Name=K3A94_intron-g6097.t4;Parent=K3A94_transcript-g6097.t4
contig_13	AUGUSTUS	intron	2115864	2116578	1	+	.	ID=K3A94_intron-g6097.t5;Name=K3A94_intron-g6097.t5;Parent=K3A94_transcript-g6097.t5
contig_13	AUGUSTUS	intron	2115864	2116578	1	+	.	ID=K3A94_intron-g6097.t3;Name=K3A94_intron-g6097.t3;Parent=K3A94_transcript-g6097.t3
contig_13	AUGUSTUS	intron	2115864	2116578	1	+	.	ID=K3A94_intron-g6097.t2;Name=K3A94_intron-g6097.t2;Parent=K3A94_transcript-g6097.t2
contig_13	AUGUSTUS	intron	2115864	2116578	1	+	.	ID=K3A94_intron-g6097.t1;Name=K3A94_intron-g6097.t1;Parent=K3A94_transcript-g6097.t1
contig_13	AUGUSTUS	exon	2116579	2116720	.	+	.	ID=K3A94_exon-g6097.t4;Name=K3A94_exon-g6097.t4;Parent=K3A94_transcript-g6097.t4
contig_13	AUGUSTUS	exon	2116579	2116720	.	+	.	ID=K3A94_exon-g6097.t5;Name=K3A94_exon-g6097.t5;Parent=K3A94_transcript-g6097.t5
contig_13	AUGUSTUS	exon	2116579	2116720	.	+	.	ID=K3A94_exon-g6097.t3;Name=K3A94_exon-g6097.t3;Parent=K3A94_transcript-g6097.t3
contig_13	AUGUSTUS	exon	2116579	2116720	.	+	.	ID=K3A94_exon-g6097.t2;Name=K3A94_exon-g6097.t2;Parent=K3A94_transcript-g6097.t2
contig_13	AUGUSTUS	exon	2116579	2116720	.	+	.	ID=K3A94_exon-g6097.t1;Name=K3A94_exon-g6097.t1;Parent=K3A94_transcript-g6097.t1
contig_13	AUGUSTUS	CDS	2116579	2116720	1	+	0	ID=K3A94_CDS-g6097.t4;Name=K3A94_CDS-g6097.t4;Parent=K3A94_transcript-g6097.t4
contig_13	AUGUSTUS	CDS	2116579	2116720	1	+	0	ID=K3A94_CDS-g6097.t5;Name=K3A94_CDS-g6097.t5;Parent=K3A94_transcript-g6097.t5
contig_13	AUGUSTUS	CDS	2116579	2116720	1	+	0	ID=K3A94_CDS-g6097.t3;Name=K3A94_CDS-g6097.t3;Parent=K3A94_transcript-g6097.t3
contig_13	AUGUSTUS	CDS	2116579	2116720	1	+	0	ID=K3A94_CDS-g6097.t2;Name=K3A94_CDS-g6097.t2;Parent=K3A94_transcript-g6097.t2
contig_13	AUGUSTUS	CDS	2116579	2116720	1	+	0	ID=K3A94_CDS-g6097.t1;Name=K3A94_CDS-g6097.t1;Parent=K3A94_transcript-g6097.t1
contig_13	AUGUSTUS	intron	2116721	2117522	1	+	.	ID=K3A94_intron-g6097.t4;Name=K3A94_intron-g6097.t4;Parent=K3A94_transcript-g6097.t4
contig_13	AUGUSTUS	intron	2116721	2117522	1	+	.	ID=K3A94_intron-g6097.t5;Name=K3A94_intron-g6097.t5;Parent=K3A94_transcript-g6097.t5
contig_13	AUGUSTUS	intron	2116721	2117522	1	+	.	ID=K3A94_intron-g6097.t3;Name=K3A94_intron-g6097.t3;Parent=K3A94_transcript-g6097.t3
contig_13	AUGUSTUS	intron	2116721	2117522	1	+	.	ID=K3A94_intron-g6097.t2;Name=K3A94_intron-g6097.t2;Parent=K3A94_transcript-g6097.t2
contig_13	AUGUSTUS	intron	2116721	2117522	1	+	.	ID=K3A94_intron-g6097.t1;Name=K3A94_intron-g6097.t1;Parent=K3A94_transcript-g6097.t1
contig_13	AUGUSTUS	exon	2117523	2117658	.	+	.	ID=K3A94_exon-g6097.t4;Name=K3A94_exon-g6097.t4;Parent=K3A94_transcript-g6097.t4
contig_13	AUGUSTUS	exon	2117523	2117658	.	+	.	ID=K3A94_exon-g6097.t5;Name=K3A94_exon-g6097.t5;Parent=K3A94_transcript-g6097.t5
contig_13	AUGUSTUS	exon	2117523	2117658	.	+	.	ID=K3A94_exon-g6097.t3;Name=K3A94_exon-g6097.t3;Parent=K3A94_transcript-g6097.t3
contig_13	AUGUSTUS	exon	2117523	2117658	.	+	.	ID=K3A94_exon-g6097.t2;Name=K3A94_exon-g6097.t2;Parent=K3A94_transcript-g6097.t2
contig_13	AUGUSTUS	exon	2117523	2117658	.	+	.	ID=K3A94_exon-g6097.t1;Name=K3A94_exon-g6097.t1;Parent=K3A94_transcript-g6097.t1
contig_13	AUGUSTUS	CDS	2117523	2117658	1	+	2	ID=K3A94_CDS-g6097.t4;Name=K3A94_CDS-g6097.t4;Parent=K3A94_transcript-g6097.t4
contig_13	AUGUSTUS	CDS	2117523	2117658	1	+	2	ID=K3A94_CDS-g6097.t5;Name=K3A94_CDS-g6097.t5;Parent=K3A94_transcript-g6097.t5
contig_13	AUGUSTUS	CDS	2117523	2117658	1	+	2	ID=K3A94_CDS-g6097.t3;Name=K3A94_CDS-g6097.t3;Parent=K3A94_transcript-g6097.t3
contig_13	AUGUSTUS	CDS	2117523	2117658	1	+	2	ID=K3A94_CDS-g6097.t2;Name=K3A94_CDS-g6097.t2;Parent=K3A94_transcript-g6097.t2
contig_13	AUGUSTUS	CDS	2117523	2117658	1	+	2	ID=K3A94_CDS-g6097.t1;Name=K3A94_CDS-g6097.t1;Parent=K3A94_transcript-g6097.t1
contig_13	AUGUSTUS	intron	2117659	2117725	1	+	.	ID=K3A94_intron-g6097.t4;Name=K3A94_intron-g6097.t4;Parent=K3A94_transcript-g6097.t4
contig_13	AUGUSTUS	intron	2117659	2117725	1	+	.	ID=K3A94_intron-g6097.t5;Name=K3A94_intron-g6097.t5;Parent=K3A94_transcript-g6097.t5
contig_13	AUGUSTUS	intron	2117659	2117725	1	+	.	ID=K3A94_intron-g6097.t3;Name=K3A94_intron-g6097.t3;Parent=K3A94_transcript-g6097.t3
contig_13	AUGUSTUS	intron	2117659	2117725	1	+	.	ID=K3A94_intron-g6097.t2;Name=K3A94_intron-g6097.t2;Parent=K3A94_transcript-g6097.t2
contig_13	AUGUSTUS	intron	2117659	2117725	1	+	.	ID=K3A94_intron-g6097.t1;Name=K3A94_intron-g6097.t1;Parent=K3A94_transcript-g6097.t1
contig_13	AUGUSTUS	exon	2117726	2117929	.	+	.	ID=K3A94_exon-g6097.t4;Name=K3A94_exon-g6097.t4;Parent=K3A94_transcript-g6097.t4
contig_13	AUGUSTUS	exon	2117726	2117929	.	+	.	ID=K3A94_exon-g6097.t5;Name=K3A94_exon-g6097.t5;Parent=K3A94_transcript-g6097.t5
contig_13	AUGUSTUS	exon	2117726	2117929	.	+	.	ID=K3A94_exon-g6097.t3;Name=K3A94_exon-g6097.t3;Parent=K3A94_transcript-g6097.t3
contig_13	AUGUSTUS	exon	2117726	2117929	.	+	.	ID=K3A94_exon-g6097.t2;Name=K3A94_exon-g6097.t2;Parent=K3A94_transcript-g6097.t2
contig_13	AUGUSTUS	exon	2117726	2117929	.	+	.	ID=K3A94_exon-g6097.t1;Name=K3A94_exon-g6097.t1;Parent=K3A94_transcript-g6097.t1
contig_13	AUGUSTUS	CDS	2117726	2117929	1	+	1	ID=K3A94_CDS-g6097.t4;Name=K3A94_CDS-g6097.t4;Parent=K3A94_transcript-g6097.t4
contig_13	AUGUSTUS	CDS	2117726	2117929	1	+	1	ID=K3A94_CDS-g6097.t5;Name=K3A94_CDS-g6097.t5;Parent=K3A94_transcript-g6097.t5
contig_13	AUGUSTUS	CDS	2117726	2117929	1	+	1	ID=K3A94_CDS-g6097.t3;Name=K3A94_CDS-g6097.t3;Parent=K3A94_transcript-g6097.t3
contig_13	AUGUSTUS	CDS	2117726	2117929	1	+	1	ID=K3A94_CDS-g6097.t2;Name=K3A94_CDS-g6097.t2;Parent=K3A94_transcript-g6097.t2
contig_13	AUGUSTUS	CDS	2117726	2117929	1	+	1	ID=K3A94_CDS-g6097.t1;Name=K3A94_CDS-g6097.t1;Parent=K3A94_transcript-g6097.t1
contig_13	AUGUSTUS	intron	2117930	2117994	1	+	.	ID=K3A94_intron-g6097.t4;Name=K3A94_intron-g6097.t4;Parent=K3A94_transcript-g6097.t4
contig_13	AUGUSTUS	intron	2117930	2117994	1	+	.	ID=K3A94_intron-g6097.t5;Name=K3A94_intron-g6097.t5;Parent=K3A94_transcript-g6097.t5
contig_13	AUGUSTUS	intron	2117930	2117994	1	+	.	ID=K3A94_intron-g6097.t3;Name=K3A94_intron-g6097.t3;Parent=K3A94_transcript-g6097.t3
contig_13	AUGUSTUS	intron	2117930	2117994	1	+	.	ID=K3A94_intron-g6097.t2;Name=K3A94_intron-g6097.t2;Parent=K3A94_transcript-g6097.t2
contig_13	AUGUSTUS	intron	2117930	2117994	1	+	.	ID=K3A94_intron-g6097.t1;Name=K3A94_intron-g6097.t1;Parent=K3A94_transcript-g6097.t1
contig_13	AUGUSTUS	exon	2117995	2118296	.	+	.	ID=K3A94_exon-g6097.t4;Name=K3A94_exon-g6097.t4;Parent=K3A94_transcript-g6097.t4
contig_13	AUGUSTUS	exon	2117995	2118296	.	+	.	ID=K3A94_exon-g6097.t5;Name=K3A94_exon-g6097.t5;Parent=K3A94_transcript-g6097.t5
contig_13	AUGUSTUS	exon	2117995	2118296	.	+	.	ID=K3A94_exon-g6097.t3;Name=K3A94_exon-g6097.t3;Parent=K3A94_transcript-g6097.t3
contig_13	AUGUSTUS	exon	2117995	2118296	.	+	.	ID=K3A94_exon-g6097.t2;Name=K3A94_exon-g6097.t2;Parent=K3A94_transcript-g6097.t2
contig_13	AUGUSTUS	exon	2117995	2118296	.	+	.	ID=K3A94_exon-g6097.t1;Name=K3A94_exon-g6097.t1;Parent=K3A94_transcript-g6097.t1
contig_13	AUGUSTUS	CDS	2117995	2118296	1	+	1	ID=K3A94_CDS-g6097.t4;Name=K3A94_CDS-g6097.t4;Parent=K3A94_transcript-g6097.t4
contig_13	AUGUSTUS	CDS	2117995	2118296	1	+	1	ID=K3A94_CDS-g6097.t5;Name=K3A94_CDS-g6097.t5;Parent=K3A94_transcript-g6097.t5
contig_13	AUGUSTUS	CDS	2117995	2118296	1	+	1	ID=K3A94_CDS-g6097.t3;Name=K3A94_CDS-g6097.t3;Parent=K3A94_transcript-g6097.t3
contig_13	AUGUSTUS	CDS	2117995	2118296	1	+	1	ID=K3A94_CDS-g6097.t2;Name=K3A94_CDS-g6097.t2;Parent=K3A94_transcript-g6097.t2
contig_13	AUGUSTUS	CDS	2117995	2118296	1	+	1	ID=K3A94_CDS-g6097.t1;Name=K3A94_CDS-g6097.t1;Parent=K3A94_transcript-g6097.t1
contig_13	AUGUSTUS	intron	2118297	2118447	1	+	.	ID=K3A94_intron-g6097.t4;Name=K3A94_intron-g6097.t4;Parent=K3A94_transcript-g6097.t4
contig_13	AUGUSTUS	intron	2118297	2118447	1	+	.	ID=K3A94_intron-g6097.t5;Name=K3A94_intron-g6097.t5;Parent=K3A94_transcript-g6097.t5
contig_13	AUGUSTUS	intron	2118297	2118447	1	+	.	ID=K3A94_intron-g6097.t3;Name=K3A94_intron-g6097.t3;Parent=K3A94_transcript-g6097.t3
contig_13	AUGUSTUS	intron	2118297	2118447	1	+	.	ID=K3A94_intron-g6097.t2;Name=K3A94_intron-g6097.t2;Parent=K3A94_transcript-g6097.t2
contig_13	AUGUSTUS	intron	2118297	2118447	1	+	.	ID=K3A94_intron-g6097.t1;Name=K3A94_intron-g6097.t1;Parent=K3A94_transcript-g6097.t1
contig_13	AUGUSTUS	exon	2118448	2118857	.	+	.	ID=K3A94_exon-g6097.t4;Name=K3A94_exon-g6097.t4;Parent=K3A94_transcript-g6097.t4
contig_13	AUGUSTUS	exon	2118448	2118857	.	+	.	ID=K3A94_exon-g6097.t5;Name=K3A94_exon-g6097.t5;Parent=K3A94_transcript-g6097.t5
contig_13	AUGUSTUS	exon	2118448	2118857	.	+	.	ID=K3A94_exon-g6097.t3;Name=K3A94_exon-g6097.t3;Parent=K3A94_transcript-g6097.t3
contig_13	AUGUSTUS	exon	2118448	2118857	.	+	.	ID=K3A94_exon-g6097.t2;Name=K3A94_exon-g6097.t2;Parent=K3A94_transcript-g6097.t2
contig_13	AUGUSTUS	exon	2118448	2118857	.	+	.	ID=K3A94_exon-g6097.t1;Name=K3A94_exon-g6097.t1;Parent=K3A94_transcript-g6097.t1
contig_13	AUGUSTUS	CDS	2118448	2118857	1	+	2	ID=K3A94_CDS-g6097.t4;Name=K3A94_CDS-g6097.t4;Parent=K3A94_transcript-g6097.t4
contig_13	AUGUSTUS	CDS	2118448	2118857	1	+	2	ID=K3A94_CDS-g6097.t5;Name=K3A94_CDS-g6097.t5;Parent=K3A94_transcript-g6097.t5
contig_13	AUGUSTUS	CDS	2118448	2118857	1	+	2	ID=K3A94_CDS-g6097.t3;Name=K3A94_CDS-g6097.t3;Parent=K3A94_transcript-g6097.t3
contig_13	AUGUSTUS	CDS	2118448	2118857	1	+	2	ID=K3A94_CDS-g6097.t2;Name=K3A94_CDS-g6097.t2;Parent=K3A94_transcript-g6097.t2
contig_13	AUGUSTUS	CDS	2118448	2118857	1	+	2	ID=K3A94_CDS-g6097.t1;Name=K3A94_CDS-g6097.t1;Parent=K3A94_transcript-g6097.t1
contig_13	AUGUSTUS	intron	2118858	2118920	1	+	.	ID=K3A94_intron-g6097.t4;Name=K3A94_intron-g6097.t4;Parent=K3A94_transcript-g6097.t4
contig_13	AUGUSTUS	intron	2118858	2118920	1	+	.	ID=K3A94_intron-g6097.t5;Name=K3A94_intron-g6097.t5;Parent=K3A94_transcript-g6097.t5
contig_13	AUGUSTUS	intron	2118858	2118920	1	+	.	ID=K3A94_intron-g6097.t3;Name=K3A94_intron-g6097.t3;Parent=K3A94_transcript-g6097.t3
contig_13	AUGUSTUS	intron	2118858	2118920	1	+	.	ID=K3A94_intron-g6097.t2;Name=K3A94_intron-g6097.t2;Parent=K3A94_transcript-g6097.t2
contig_13	AUGUSTUS	intron	2118858	2118920	1	+	.	ID=K3A94_intron-g6097.t1;Name=K3A94_intron-g6097.t1;Parent=K3A94_transcript-g6097.t1
contig_13	AUGUSTUS	exon	2118921	2119313	.	+	.	ID=K3A94_exon-g6097.t4;Name=K3A94_exon-g6097.t4;Parent=K3A94_transcript-g6097.t4
contig_13	AUGUSTUS	exon	2118921	2119313	.	+	.	ID=K3A94_exon-g6097.t5;Name=K3A94_exon-g6097.t5;Parent=K3A94_transcript-g6097.t5
contig_13	AUGUSTUS	exon	2118921	2119313	.	+	.	ID=K3A94_exon-g6097.t3;Name=K3A94_exon-g6097.t3;Parent=K3A94_transcript-g6097.t3
contig_13	AUGUSTUS	exon	2118921	2119313	.	+	.	ID=K3A94_exon-g6097.t2;Name=K3A94_exon-g6097.t2;Parent=K3A94_transcript-g6097.t2
contig_13	AUGUSTUS	exon	2118921	2119313	.	+	.	ID=K3A94_exon-g6097.t1;Name=K3A94_exon-g6097.t1;Parent=K3A94_transcript-g6097.t1
contig_13	AUGUSTUS	CDS	2118921	2119313	1	+	0	ID=K3A94_CDS-g6097.t4;Name=K3A94_CDS-g6097.t4;Parent=K3A94_transcript-g6097.t4
contig_13	AUGUSTUS	CDS	2118921	2119313	1	+	0	ID=K3A94_CDS-g6097.t5;Name=K3A94_CDS-g6097.t5;Parent=K3A94_transcript-g6097.t5
contig_13	AUGUSTUS	CDS	2118921	2119313	1	+	0	ID=K3A94_CDS-g6097.t3;Name=K3A94_CDS-g6097.t3;Parent=K3A94_transcript-g6097.t3
contig_13	AUGUSTUS	CDS	2118921	2119313	1	+	0	ID=K3A94_CDS-g6097.t2;Name=K3A94_CDS-g6097.t2;Parent=K3A94_transcript-g6097.t2
contig_13	AUGUSTUS	CDS	2118921	2119313	1	+	0	ID=K3A94_CDS-g6097.t1;Name=K3A94_CDS-g6097.t1;Parent=K3A94_transcript-g6097.t1
contig_13	AUGUSTUS	intron	2119314	2119374	1	+	.	ID=K3A94_intron-g6097.t4;Name=K3A94_intron-g6097.t4;Parent=K3A94_transcript-g6097.t4
contig_13	AUGUSTUS	intron	2119314	2119374	1	+	.	ID=K3A94_intron-g6097.t5;Name=K3A94_intron-g6097.t5;Parent=K3A94_transcript-g6097.t5
contig_13	AUGUSTUS	intron	2119314	2119374	1	+	.	ID=K3A94_intron-g6097.t3;Name=K3A94_intron-g6097.t3;Parent=K3A94_transcript-g6097.t3
contig_13	AUGUSTUS	intron	2119314	2119374	1	+	.	ID=K3A94_intron-g6097.t2;Name=K3A94_intron-g6097.t2;Parent=K3A94_transcript-g6097.t2
contig_13	AUGUSTUS	intron	2119314	2119374	1	+	.	ID=K3A94_intron-g6097.t1;Name=K3A94_intron-g6097.t1;Parent=K3A94_transcript-g6097.t1
contig_13	AUGUSTUS	exon	2119375	2119554	.	+	.	ID=K3A94_exon-g6097.t4;Name=K3A94_exon-g6097.t4;Parent=K3A94_transcript-g6097.t4
contig_13	AUGUSTUS	exon	2119375	2119554	.	+	.	ID=K3A94_exon-g6097.t5;Name=K3A94_exon-g6097.t5;Parent=K3A94_transcript-g6097.t5
contig_13	AUGUSTUS	exon	2119375	2119554	.	+	.	ID=K3A94_exon-g6097.t3;Name=K3A94_exon-g6097.t3;Parent=K3A94_transcript-g6097.t3
contig_13	AUGUSTUS	exon	2119375	2119554	.	+	.	ID=K3A94_exon-g6097.t2;Name=K3A94_exon-g6097.t2;Parent=K3A94_transcript-g6097.t2
contig_13	AUGUSTUS	exon	2119375	2119554	.	+	.	ID=K3A94_exon-g6097.t1;Name=K3A94_exon-g6097.t1;Parent=K3A94_transcript-g6097.t1
contig_13	AUGUSTUS	CDS	2119375	2119554	1	+	0	ID=K3A94_CDS-g6097.t4;Name=K3A94_CDS-g6097.t4;Parent=K3A94_transcript-g6097.t4
contig_13	AUGUSTUS	CDS	2119375	2119554	1	+	0	ID=K3A94_CDS-g6097.t5;Name=K3A94_CDS-g6097.t5;Parent=K3A94_transcript-g6097.t5
contig_13	AUGUSTUS	CDS	2119375	2119554	1	+	0	ID=K3A94_CDS-g6097.t3;Name=K3A94_CDS-g6097.t3;Parent=K3A94_transcript-g6097.t3
contig_13	AUGUSTUS	CDS	2119375	2119554	1	+	0	ID=K3A94_CDS-g6097.t2;Name=K3A94_CDS-g6097.t2;Parent=K3A94_transcript-g6097.t2
contig_13	AUGUSTUS	CDS	2119375	2119554	1	+	0	ID=K3A94_CDS-g6097.t1;Name=K3A94_CDS-g6097.t1;Parent=K3A94_transcript-g6097.t1
contig_13	AUGUSTUS	intron	2119555	2119616	1	+	.	ID=K3A94_intron-g6097.t4;Name=K3A94_intron-g6097.t4;Parent=K3A94_transcript-g6097.t4
contig_13	AUGUSTUS	intron	2119555	2119616	1	+	.	ID=K3A94_intron-g6097.t5;Name=K3A94_intron-g6097.t5;Parent=K3A94_transcript-g6097.t5
contig_13	AUGUSTUS	intron	2119555	2119616	1	+	.	ID=K3A94_intron-g6097.t3;Name=K3A94_intron-g6097.t3;Parent=K3A94_transcript-g6097.t3
contig_13	AUGUSTUS	intron	2119555	2119616	1	+	.	ID=K3A94_intron-g6097.t2;Name=K3A94_intron-g6097.t2;Parent=K3A94_transcript-g6097.t2
contig_13	AUGUSTUS	intron	2119555	2119616	1	+	.	ID=K3A94_intron-g6097.t1;Name=K3A94_intron-g6097.t1;Parent=K3A94_transcript-g6097.t1
contig_13	AUGUSTUS	exon	2119617	2119925	.	+	.	ID=K3A94_exon-g6097.t4;Name=K3A94_exon-g6097.t4;Parent=K3A94_transcript-g6097.t4
contig_13	AUGUSTUS	exon	2119617	2119925	.	+	.	ID=K3A94_exon-g6097.t5;Name=K3A94_exon-g6097.t5;Parent=K3A94_transcript-g6097.t5
contig_13	AUGUSTUS	exon	2119617	2119925	.	+	.	ID=K3A94_exon-g6097.t3;Name=K3A94_exon-g6097.t3;Parent=K3A94_transcript-g6097.t3
contig_13	AUGUSTUS	exon	2119617	2119925	.	+	.	ID=K3A94_exon-g6097.t2;Name=K3A94_exon-g6097.t2;Parent=K3A94_transcript-g6097.t2
contig_13	AUGUSTUS	exon	2119617	2119925	.	+	.	ID=K3A94_exon-g6097.t1;Name=K3A94_exon-g6097.t1;Parent=K3A94_transcript-g6097.t1
contig_13	AUGUSTUS	CDS	2119617	2119925	1	+	0	ID=K3A94_CDS-g6097.t4;Name=K3A94_CDS-g6097.t4;Parent=K3A94_transcript-g6097.t4
contig_13	AUGUSTUS	CDS	2119617	2119925	1	+	0	ID=K3A94_CDS-g6097.t5;Name=K3A94_CDS-g6097.t5;Parent=K3A94_transcript-g6097.t5
contig_13	AUGUSTUS	CDS	2119617	2119925	1	+	0	ID=K3A94_CDS-g6097.t3;Name=K3A94_CDS-g6097.t3;Parent=K3A94_transcript-g6097.t3
contig_13	AUGUSTUS	CDS	2119617	2119925	1	+	0	ID=K3A94_CDS-g6097.t2;Name=K3A94_CDS-g6097.t2;Parent=K3A94_transcript-g6097.t2
contig_13	AUGUSTUS	CDS	2119617	2119925	1	+	0	ID=K3A94_CDS-g6097.t1;Name=K3A94_CDS-g6097.t1;Parent=K3A94_transcript-g6097.t1
contig_13	AUGUSTUS	intron	2119926	2120764	1	+	.	ID=K3A94_intron-g6097.t4;Name=K3A94_intron-g6097.t4;Parent=K3A94_transcript-g6097.t4
contig_13	AUGUSTUS	intron	2119926	2120056	1	+	.	ID=K3A94_intron-g6097.t5;Name=K3A94_intron-g6097.t5;Parent=K3A94_transcript-g6097.t5
contig_13	AUGUSTUS	intron	2119926	2120056	1	+	.	ID=K3A94_intron-g6097.t3;Name=K3A94_intron-g6097.t3;Parent=K3A94_transcript-g6097.t3
contig_13	AUGUSTUS	intron	2119926	2120056	1	+	.	ID=K3A94_intron-g6097.t2;Name=K3A94_intron-g6097.t2;Parent=K3A94_transcript-g6097.t2
contig_13	AUGUSTUS	intron	2119926	2120056	1	+	.	ID=K3A94_intron-g6097.t1;Name=K3A94_intron-g6097.t1;Parent=K3A94_transcript-g6097.t1
contig_13	AUGUSTUS	exon	2120057	2120113	.	+	.	ID=K3A94_exon-g6097.t5;Name=K3A94_exon-g6097.t5;Parent=K3A94_transcript-g6097.t5
contig_13	AUGUSTUS	exon	2120057	2120113	.	+	.	ID=K3A94_exon-g6097.t3;Name=K3A94_exon-g6097.t3;Parent=K3A94_transcript-g6097.t3
contig_13	AUGUSTUS	exon	2120057	2120113	.	+	.	ID=K3A94_exon-g6097.t2;Name=K3A94_exon-g6097.t2;Parent=K3A94_transcript-g6097.t2
contig_13	AUGUSTUS	exon	2120057	2120113	.	+	.	ID=K3A94_exon-g6097.t1;Name=K3A94_exon-g6097.t1;Parent=K3A94_transcript-g6097.t1
contig_13	AUGUSTUS	CDS	2120057	2120113	1	+	0	ID=K3A94_CDS-g6097.t5;Name=K3A94_CDS-g6097.t5;Parent=K3A94_transcript-g6097.t5
contig_13	AUGUSTUS	CDS	2120057	2120113	1	+	0	ID=K3A94_CDS-g6097.t3;Name=K3A94_CDS-g6097.t3;Parent=K3A94_transcript-g6097.t3
contig_13	AUGUSTUS	CDS	2120057	2120113	1	+	0	ID=K3A94_CDS-g6097.t2;Name=K3A94_CDS-g6097.t2;Parent=K3A94_transcript-g6097.t2
contig_13	AUGUSTUS	CDS	2120057	2120113	1	+	0	ID=K3A94_CDS-g6097.t1;Name=K3A94_CDS-g6097.t1;Parent=K3A94_transcript-g6097.t1
contig_13	AUGUSTUS	intron	2120114	2120180	1	+	.	ID=K3A94_intron-g6097.t5;Name=K3A94_intron-g6097.t5;Parent=K3A94_transcript-g6097.t5
contig_13	AUGUSTUS	intron	2120114	2120180	1	+	.	ID=K3A94_intron-g6097.t3;Name=K3A94_intron-g6097.t3;Parent=K3A94_transcript-g6097.t3
contig_13	AUGUSTUS	intron	2120114	2120180	1	+	.	ID=K3A94_intron-g6097.t2;Name=K3A94_intron-g6097.t2;Parent=K3A94_transcript-g6097.t2
contig_13	AUGUSTUS	intron	2120114	2120180	1	+	.	ID=K3A94_intron-g6097.t1;Name=K3A94_intron-g6097.t1;Parent=K3A94_transcript-g6097.t1
contig_13	AUGUSTUS	exon	2120181	2120231	.	+	.	ID=K3A94_exon-g6097.t5;Name=K3A94_exon-g6097.t5;Parent=K3A94_transcript-g6097.t5
contig_13	AUGUSTUS	exon	2120181	2120231	.	+	.	ID=K3A94_exon-g6097.t3;Name=K3A94_exon-g6097.t3;Parent=K3A94_transcript-g6097.t3
contig_13	AUGUSTUS	exon	2120181	2120231	.	+	.	ID=K3A94_exon-g6097.t2;Name=K3A94_exon-g6097.t2;Parent=K3A94_transcript-g6097.t2
contig_13	AUGUSTUS	exon	2120181	2120231	.	+	.	ID=K3A94_exon-g6097.t1;Name=K3A94_exon-g6097.t1;Parent=K3A94_transcript-g6097.t1
contig_13	AUGUSTUS	CDS	2120181	2120231	1	+	0	ID=K3A94_CDS-g6097.t5;Name=K3A94_CDS-g6097.t5;Parent=K3A94_transcript-g6097.t5
contig_13	AUGUSTUS	CDS	2120181	2120231	1	+	0	ID=K3A94_CDS-g6097.t3;Name=K3A94_CDS-g6097.t3;Parent=K3A94_transcript-g6097.t3
contig_13	AUGUSTUS	CDS	2120181	2120231	1	+	0	ID=K3A94_CDS-g6097.t2;Name=K3A94_CDS-g6097.t2;Parent=K3A94_transcript-g6097.t2
contig_13	AUGUSTUS	CDS	2120181	2120231	1	+	0	ID=K3A94_CDS-g6097.t1;Name=K3A94_CDS-g6097.t1;Parent=K3A94_transcript-g6097.t1
contig_13	AUGUSTUS	intron	2120232	2120394	1	+	.	ID=K3A94_intron-g6097.t5;Name=K3A94_intron-g6097.t5;Parent=K3A94_transcript-g6097.t5
contig_13	AUGUSTUS	intron	2120232	2120394	1	+	.	ID=K3A94_intron-g6097.t3;Name=K3A94_intron-g6097.t3;Parent=K3A94_transcript-g6097.t3
contig_13	AUGUSTUS	intron	2120232	2120394	1	+	.	ID=K3A94_intron-g6097.t2;Name=K3A94_intron-g6097.t2;Parent=K3A94_transcript-g6097.t2
contig_13	AUGUSTUS	intron	2120232	2120394	1	+	.	ID=K3A94_intron-g6097.t1;Name=K3A94_intron-g6097.t1;Parent=K3A94_transcript-g6097.t1
contig_13	AUGUSTUS	exon	2120395	2120466	.	+	.	ID=K3A94_exon-g6097.t5;Name=K3A94_exon-g6097.t5;Parent=K3A94_transcript-g6097.t5
contig_13	AUGUSTUS	exon	2120395	2120466	.	+	.	ID=K3A94_exon-g6097.t3;Name=K3A94_exon-g6097.t3;Parent=K3A94_transcript-g6097.t3
contig_13	AUGUSTUS	exon	2120395	2120466	.	+	.	ID=K3A94_exon-g6097.t2;Name=K3A94_exon-g6097.t2;Parent=K3A94_transcript-g6097.t2
contig_13	AUGUSTUS	exon	2120395	2120466	.	+	.	ID=K3A94_exon-g6097.t1;Name=K3A94_exon-g6097.t1;Parent=K3A94_transcript-g6097.t1
contig_13	AUGUSTUS	CDS	2120395	2120466	1	+	0	ID=K3A94_CDS-g6097.t5;Name=K3A94_CDS-g6097.t5;Parent=K3A94_transcript-g6097.t5
contig_13	AUGUSTUS	CDS	2120395	2120466	1	+	0	ID=K3A94_CDS-g6097.t3;Name=K3A94_CDS-g6097.t3;Parent=K3A94_transcript-g6097.t3
contig_13	AUGUSTUS	CDS	2120395	2120466	1	+	0	ID=K3A94_CDS-g6097.t2;Name=K3A94_CDS-g6097.t2;Parent=K3A94_transcript-g6097.t2
contig_13	AUGUSTUS	CDS	2120395	2120466	1	+	0	ID=K3A94_CDS-g6097.t1;Name=K3A94_CDS-g6097.t1;Parent=K3A94_transcript-g6097.t1
contig_13	AUGUSTUS	intron	2120467	2120543	1	+	.	ID=K3A94_intron-g6097.t5;Name=K3A94_intron-g6097.t5;Parent=K3A94_transcript-g6097.t5
contig_13	AUGUSTUS	intron	2120467	2120543	1	+	.	ID=K3A94_intron-g6097.t3;Name=K3A94_intron-g6097.t3;Parent=K3A94_transcript-g6097.t3
contig_13	AUGUSTUS	intron	2120467	2120543	1	+	.	ID=K3A94_intron-g6097.t2;Name=K3A94_intron-g6097.t2;Parent=K3A94_transcript-g6097.t2
contig_13	AUGUSTUS	intron	2120467	2120543	1	+	.	ID=K3A94_intron-g6097.t1;Name=K3A94_intron-g6097.t1;Parent=K3A94_transcript-g6097.t1
contig_13	AUGUSTUS	exon	2120544	2120597	.	+	.	ID=K3A94_exon-g6097.t5;Name=K3A94_exon-g6097.t5;Parent=K3A94_transcript-g6097.t5
contig_13	AUGUSTUS	exon	2120544	2120597	.	+	.	ID=K3A94_exon-g6097.t3;Name=K3A94_exon-g6097.t3;Parent=K3A94_transcript-g6097.t3
contig_13	AUGUSTUS	exon	2120544	2120597	.	+	.	ID=K3A94_exon-g6097.t2;Name=K3A94_exon-g6097.t2;Parent=K3A94_transcript-g6097.t2
contig_13	AUGUSTUS	exon	2120544	2120597	.	+	.	ID=K3A94_exon-g6097.t1;Name=K3A94_exon-g6097.t1;Parent=K3A94_transcript-g6097.t1
contig_13	AUGUSTUS	CDS	2120544	2120597	1	+	0	ID=K3A94_CDS-g6097.t5;Name=K3A94_CDS-g6097.t5;Parent=K3A94_transcript-g6097.t5
contig_13	AUGUSTUS	CDS	2120544	2120597	1	+	0	ID=K3A94_CDS-g6097.t3;Name=K3A94_CDS-g6097.t3;Parent=K3A94_transcript-g6097.t3
contig_13	AUGUSTUS	CDS	2120544	2120597	1	+	0	ID=K3A94_CDS-g6097.t2;Name=K3A94_CDS-g6097.t2;Parent=K3A94_transcript-g6097.t2
contig_13	AUGUSTUS	CDS	2120544	2120597	1	+	0	ID=K3A94_CDS-g6097.t1;Name=K3A94_CDS-g6097.t1;Parent=K3A94_transcript-g6097.t1
contig_13	AUGUSTUS	intron	2120598	2120764	1	+	.	ID=K3A94_intron-g6097.t5;Name=K3A94_intron-g6097.t5;Parent=K3A94_transcript-g6097.t5
contig_13	AUGUSTUS	intron	2120598	2120764	1	+	.	ID=K3A94_intron-g6097.t3;Name=K3A94_intron-g6097.t3;Parent=K3A94_transcript-g6097.t3
contig_13	AUGUSTUS	intron	2120598	2120764	1	+	.	ID=K3A94_intron-g6097.t2;Name=K3A94_intron-g6097.t2;Parent=K3A94_transcript-g6097.t2
contig_13	AUGUSTUS	intron	2120598	2120764	1	+	.	ID=K3A94_intron-g6097.t1;Name=K3A94_intron-g6097.t1;Parent=K3A94_transcript-g6097.t1
contig_13	AUGUSTUS	exon	2120765	2120950	.	+	.	ID=K3A94_exon-g6097.t4;Name=K3A94_exon-g6097.t4;Parent=K3A94_transcript-g6097.t4
contig_13	AUGUSTUS	exon	2120765	2120950	.	+	.	ID=K3A94_exon-g6097.t5;Name=K3A94_exon-g6097.t5;Parent=K3A94_transcript-g6097.t5
contig_13	AUGUSTUS	exon	2120765	2120950	.	+	.	ID=K3A94_exon-g6097.t3;Name=K3A94_exon-g6097.t3;Parent=K3A94_transcript-g6097.t3
contig_13	AUGUSTUS	exon	2120765	2120950	.	+	.	ID=K3A94_exon-g6097.t2;Name=K3A94_exon-g6097.t2;Parent=K3A94_transcript-g6097.t2
contig_13	AUGUSTUS	exon	2120765	2120950	.	+	.	ID=K3A94_exon-g6097.t1;Name=K3A94_exon-g6097.t1;Parent=K3A94_transcript-g6097.t1
contig_13	AUGUSTUS	CDS	2120765	2120950	1	+	0	ID=K3A94_CDS-g6097.t4;Name=K3A94_CDS-g6097.t4;Parent=K3A94_transcript-g6097.t4
contig_13	AUGUSTUS	CDS	2120765	2120950	1	+	0	ID=K3A94_CDS-g6097.t5;Name=K3A94_CDS-g6097.t5;Parent=K3A94_transcript-g6097.t5
contig_13	AUGUSTUS	CDS	2120765	2120950	1	+	0	ID=K3A94_CDS-g6097.t3;Name=K3A94_CDS-g6097.t3;Parent=K3A94_transcript-g6097.t3
contig_13	AUGUSTUS	CDS	2120765	2120950	1	+	0	ID=K3A94_CDS-g6097.t2;Name=K3A94_CDS-g6097.t2;Parent=K3A94_transcript-g6097.t2
contig_13	AUGUSTUS	CDS	2120765	2120950	1	+	0	ID=K3A94_CDS-g6097.t1;Name=K3A94_CDS-g6097.t1;Parent=K3A94_transcript-g6097.t1
contig_13	AUGUSTUS	intron	2120951	2121035	1	+	.	ID=K3A94_intron-g6097.t4;Name=K3A94_intron-g6097.t4;Parent=K3A94_transcript-g6097.t4
contig_13	AUGUSTUS	intron	2120951	2121035	1	+	.	ID=K3A94_intron-g6097.t5;Name=K3A94_intron-g6097.t5;Parent=K3A94_transcript-g6097.t5
contig_13	AUGUSTUS	intron	2120951	2121035	1	+	.	ID=K3A94_intron-g6097.t3;Name=K3A94_intron-g6097.t3;Parent=K3A94_transcript-g6097.t3
contig_13	AUGUSTUS	intron	2120951	2121035	1	+	.	ID=K3A94_intron-g6097.t2;Name=K3A94_intron-g6097.t2;Parent=K3A94_transcript-g6097.t2
contig_13	AUGUSTUS	intron	2120951	2121035	1	+	.	ID=K3A94_intron-g6097.t1;Name=K3A94_intron-g6097.t1;Parent=K3A94_transcript-g6097.t1
contig_13	AUGUSTUS	exon	2121036	2121089	.	+	.	ID=K3A94_exon-g6097.t4;Name=K3A94_exon-g6097.t4;Parent=K3A94_transcript-g6097.t4
contig_13	AUGUSTUS	exon	2121036	2121089	.	+	.	ID=K3A94_exon-g6097.t5;Name=K3A94_exon-g6097.t5;Parent=K3A94_transcript-g6097.t5
contig_13	AUGUSTUS	exon	2121036	2121089	.	+	.	ID=K3A94_exon-g6097.t3;Name=K3A94_exon-g6097.t3;Parent=K3A94_transcript-g6097.t3
contig_13	AUGUSTUS	exon	2121036	2121089	.	+	.	ID=K3A94_exon-g6097.t2;Name=K3A94_exon-g6097.t2;Parent=K3A94_transcript-g6097.t2
contig_13	AUGUSTUS	exon	2121036	2121089	.	+	.	ID=K3A94_exon-g6097.t1;Name=K3A94_exon-g6097.t1;Parent=K3A94_transcript-g6097.t1
contig_13	AUGUSTUS	CDS	2121036	2121089	1	+	0	ID=K3A94_CDS-g6097.t4;Name=K3A94_CDS-g6097.t4;Parent=K3A94_transcript-g6097.t4
contig_13	AUGUSTUS	CDS	2121036	2121089	1	+	0	ID=K3A94_CDS-g6097.t5;Name=K3A94_CDS-g6097.t5;Parent=K3A94_transcript-g6097.t5
contig_13	AUGUSTUS	CDS	2121036	2121089	1	+	0	ID=K3A94_CDS-g6097.t3;Name=K3A94_CDS-g6097.t3;Parent=K3A94_transcript-g6097.t3
contig_13	AUGUSTUS	CDS	2121036	2121089	1	+	0	ID=K3A94_CDS-g6097.t2;Name=K3A94_CDS-g6097.t2;Parent=K3A94_transcript-g6097.t2
contig_13	AUGUSTUS	CDS	2121036	2121089	1	+	0	ID=K3A94_CDS-g6097.t1;Name=K3A94_CDS-g6097.t1;Parent=K3A94_transcript-g6097.t1
contig_13	AUGUSTUS	intron	2121090	2121172	1	+	.	ID=K3A94_intron-g6097.t4;Name=K3A94_intron-g6097.t4;Parent=K3A94_transcript-g6097.t4
contig_13	AUGUSTUS	intron	2121090	2121172	1	+	.	ID=K3A94_intron-g6097.t5;Name=K3A94_intron-g6097.t5;Parent=K3A94_transcript-g6097.t5
contig_13	AUGUSTUS	intron	2121090	2121172	1	+	.	ID=K3A94_intron-g6097.t3;Name=K3A94_intron-g6097.t3;Parent=K3A94_transcript-g6097.t3
contig_13	AUGUSTUS	intron	2121090	2121172	1	+	.	ID=K3A94_intron-g6097.t2;Name=K3A94_intron-g6097.t2;Parent=K3A94_transcript-g6097.t2
contig_13	AUGUSTUS	intron	2121090	2121172	1	+	.	ID=K3A94_intron-g6097.t1;Name=K3A94_intron-g6097.t1;Parent=K3A94_transcript-g6097.t1
contig_13	AUGUSTUS	exon	2121173	2121211	.	+	.	ID=K3A94_exon-g6097.t4;Name=K3A94_exon-g6097.t4;Parent=K3A94_transcript-g6097.t4
contig_13	AUGUSTUS	exon	2121173	2121211	.	+	.	ID=K3A94_exon-g6097.t5;Name=K3A94_exon-g6097.t5;Parent=K3A94_transcript-g6097.t5
contig_13	AUGUSTUS	exon	2121173	2121211	.	+	.	ID=K3A94_exon-g6097.t3;Name=K3A94_exon-g6097.t3;Parent=K3A94_transcript-g6097.t3
contig_13	AUGUSTUS	exon	2121173	2121211	.	+	.	ID=K3A94_exon-g6097.t2;Name=K3A94_exon-g6097.t2;Parent=K3A94_transcript-g6097.t2
contig_13	AUGUSTUS	exon	2121173	2121211	.	+	.	ID=K3A94_exon-g6097.t1;Name=K3A94_exon-g6097.t1;Parent=K3A94_transcript-g6097.t1
contig_13	AUGUSTUS	CDS	2121173	2121211	1	+	0	ID=K3A94_CDS-g6097.t4;Name=K3A94_CDS-g6097.t4;Parent=K3A94_transcript-g6097.t4
contig_13	AUGUSTUS	CDS	2121173	2121211	1	+	0	ID=K3A94_CDS-g6097.t5;Name=K3A94_CDS-g6097.t5;Parent=K3A94_transcript-g6097.t5
contig_13	AUGUSTUS	CDS	2121173	2121211	1	+	0	ID=K3A94_CDS-g6097.t3;Name=K3A94_CDS-g6097.t3;Parent=K3A94_transcript-g6097.t3
contig_13	AUGUSTUS	CDS	2121173	2121211	1	+	0	ID=K3A94_CDS-g6097.t2;Name=K3A94_CDS-g6097.t2;Parent=K3A94_transcript-g6097.t2
contig_13	AUGUSTUS	CDS	2121173	2121211	1	+	0	ID=K3A94_CDS-g6097.t1;Name=K3A94_CDS-g6097.t1;Parent=K3A94_transcript-g6097.t1
contig_13	AUGUSTUS	intron	2121212	2121270	1	+	.	ID=K3A94_intron-g6097.t4;Name=K3A94_intron-g6097.t4;Parent=K3A94_transcript-g6097.t4
contig_13	AUGUSTUS	intron	2121212	2121270	1	+	.	ID=K3A94_intron-g6097.t5;Name=K3A94_intron-g6097.t5;Parent=K3A94_transcript-g6097.t5
contig_13	AUGUSTUS	intron	2121212	2121270	1	+	.	ID=K3A94_intron-g6097.t3;Name=K3A94_intron-g6097.t3;Parent=K3A94_transcript-g6097.t3
contig_13	AUGUSTUS	intron	2121212	2121270	1	+	.	ID=K3A94_intron-g6097.t2;Name=K3A94_intron-g6097.t2;Parent=K3A94_transcript-g6097.t2
contig_13	AUGUSTUS	intron	2121212	2121270	1	+	.	ID=K3A94_intron-g6097.t1;Name=K3A94_intron-g6097.t1;Parent=K3A94_transcript-g6097.t1
contig_13	AUGUSTUS	exon	2121271	2121381	.	+	.	ID=K3A94_exon-g6097.t4;Name=K3A94_exon-g6097.t4;Parent=K3A94_transcript-g6097.t4
contig_13	AUGUSTUS	exon	2121271	2121381	.	+	.	ID=K3A94_exon-g6097.t5;Name=K3A94_exon-g6097.t5;Parent=K3A94_transcript-g6097.t5
contig_13	AUGUSTUS	exon	2121271	2121381	.	+	.	ID=K3A94_exon-g6097.t3;Name=K3A94_exon-g6097.t3;Parent=K3A94_transcript-g6097.t3
contig_13	AUGUSTUS	exon	2121271	2121381	.	+	.	ID=K3A94_exon-g6097.t2;Name=K3A94_exon-g6097.t2;Parent=K3A94_transcript-g6097.t2
contig_13	AUGUSTUS	exon	2121271	2121381	.	+	.	ID=K3A94_exon-g6097.t1;Name=K3A94_exon-g6097.t1;Parent=K3A94_transcript-g6097.t1
contig_13	AUGUSTUS	CDS	2121271	2121381	1	+	0	ID=K3A94_CDS-g6097.t4;Name=K3A94_CDS-g6097.t4;Parent=K3A94_transcript-g6097.t4
contig_13	AUGUSTUS	CDS	2121271	2121381	1	+	0	ID=K3A94_CDS-g6097.t5;Name=K3A94_CDS-g6097.t5;Parent=K3A94_transcript-g6097.t5
contig_13	AUGUSTUS	CDS	2121271	2121381	1	+	0	ID=K3A94_CDS-g6097.t3;Name=K3A94_CDS-g6097.t3;Parent=K3A94_transcript-g6097.t3
contig_13	AUGUSTUS	CDS	2121271	2121381	1	+	0	ID=K3A94_CDS-g6097.t2;Name=K3A94_CDS-g6097.t2;Parent=K3A94_transcript-g6097.t2
contig_13	AUGUSTUS	CDS	2121271	2121381	1	+	0	ID=K3A94_CDS-g6097.t1;Name=K3A94_CDS-g6097.t1;Parent=K3A94_transcript-g6097.t1
contig_13	AUGUSTUS	intron	2121382	2121454	1	+	.	ID=K3A94_intron-g6097.t4;Name=K3A94_intron-g6097.t4;Parent=K3A94_transcript-g6097.t4
contig_13	AUGUSTUS	intron	2121382	2121454	1	+	.	ID=K3A94_intron-g6097.t5;Name=K3A94_intron-g6097.t5;Parent=K3A94_transcript-g6097.t5
contig_13	AUGUSTUS	intron	2121382	2121454	1	+	.	ID=K3A94_intron-g6097.t3;Name=K3A94_intron-g6097.t3;Parent=K3A94_transcript-g6097.t3
contig_13	AUGUSTUS	intron	2121382	2121454	1	+	.	ID=K3A94_intron-g6097.t2;Name=K3A94_intron-g6097.t2;Parent=K3A94_transcript-g6097.t2
contig_13	AUGUSTUS	intron	2121382	2121454	1	+	.	ID=K3A94_intron-g6097.t1;Name=K3A94_intron-g6097.t1;Parent=K3A94_transcript-g6097.t1
contig_13	AUGUSTUS	exon	2121455	2121508	.	+	.	ID=K3A94_exon-g6097.t4;Name=K3A94_exon-g6097.t4;Parent=K3A94_transcript-g6097.t4
contig_13	AUGUSTUS	exon	2121455	2121508	.	+	.	ID=K3A94_exon-g6097.t5;Name=K3A94_exon-g6097.t5;Parent=K3A94_transcript-g6097.t5
contig_13	AUGUSTUS	exon	2121455	2121508	.	+	.	ID=K3A94_exon-g6097.t3;Name=K3A94_exon-g6097.t3;Parent=K3A94_transcript-g6097.t3
contig_13	AUGUSTUS	exon	2121455	2121508	.	+	.	ID=K3A94_exon-g6097.t2;Name=K3A94_exon-g6097.t2;Parent=K3A94_transcript-g6097.t2
contig_13	AUGUSTUS	exon	2121455	2121508	.	+	.	ID=K3A94_exon-g6097.t1;Name=K3A94_exon-g6097.t1;Parent=K3A94_transcript-g6097.t1
contig_13	AUGUSTUS	CDS	2121455	2121508	1	+	0	ID=K3A94_CDS-g6097.t4;Name=K3A94_CDS-g6097.t4;Parent=K3A94_transcript-g6097.t4
contig_13	AUGUSTUS	CDS	2121455	2121508	1	+	0	ID=K3A94_CDS-g6097.t5;Name=K3A94_CDS-g6097.t5;Parent=K3A94_transcript-g6097.t5
contig_13	AUGUSTUS	CDS	2121455	2121508	1	+	0	ID=K3A94_CDS-g6097.t3;Name=K3A94_CDS-g6097.t3;Parent=K3A94_transcript-g6097.t3
contig_13	AUGUSTUS	CDS	2121455	2121508	1	+	0	ID=K3A94_CDS-g6097.t2;Name=K3A94_CDS-g6097.t2;Parent=K3A94_transcript-g6097.t2
contig_13	AUGUSTUS	CDS	2121455	2121508	1	+	0	ID=K3A94_CDS-g6097.t1;Name=K3A94_CDS-g6097.t1;Parent=K3A94_transcript-g6097.t1
contig_13	AUGUSTUS	intron	2121509	2121617	1	+	.	ID=K3A94_intron-g6097.t4;Name=K3A94_intron-g6097.t4;Parent=K3A94_transcript-g6097.t4
contig_13	AUGUSTUS	intron	2121509	2121617	1	+	.	ID=K3A94_intron-g6097.t5;Name=K3A94_intron-g6097.t5;Parent=K3A94_transcript-g6097.t5
contig_13	AUGUSTUS	intron	2121509	2121617	1	+	.	ID=K3A94_intron-g6097.t3;Name=K3A94_intron-g6097.t3;Parent=K3A94_transcript-g6097.t3
contig_13	AUGUSTUS	intron	2121509	2121617	1	+	.	ID=K3A94_intron-g6097.t2;Name=K3A94_intron-g6097.t2;Parent=K3A94_transcript-g6097.t2
contig_13	AUGUSTUS	intron	2121509	2121617	1	+	.	ID=K3A94_intron-g6097.t1;Name=K3A94_intron-g6097.t1;Parent=K3A94_transcript-g6097.t1
contig_13	AUGUSTUS	exon	2121618	2121656	.	+	.	ID=K3A94_exon-g6097.t4;Name=K3A94_exon-g6097.t4;Parent=K3A94_transcript-g6097.t4
contig_13	AUGUSTUS	exon	2121618	2121656	.	+	.	ID=K3A94_exon-g6097.t5;Name=K3A94_exon-g6097.t5;Parent=K3A94_transcript-g6097.t5
contig_13	AUGUSTUS	exon	2121618	2121656	.	+	.	ID=K3A94_exon-g6097.t3;Name=K3A94_exon-g6097.t3;Parent=K3A94_transcript-g6097.t3
contig_13	AUGUSTUS	exon	2121618	2121656	.	+	.	ID=K3A94_exon-g6097.t2;Name=K3A94_exon-g6097.t2;Parent=K3A94_transcript-g6097.t2
contig_13	AUGUSTUS	exon	2121618	2121656	.	+	.	ID=K3A94_exon-g6097.t1;Name=K3A94_exon-g6097.t1;Parent=K3A94_transcript-g6097.t1
contig_13	AUGUSTUS	CDS	2121618	2121656	1	+	0	ID=K3A94_CDS-g6097.t4;Name=K3A94_CDS-g6097.t4;Parent=K3A94_transcript-g6097.t4
contig_13	AUGUSTUS	CDS	2121618	2121656	1	+	0	ID=K3A94_CDS-g6097.t5;Name=K3A94_CDS-g6097.t5;Parent=K3A94_transcript-g6097.t5
contig_13	AUGUSTUS	CDS	2121618	2121656	1	+	0	ID=K3A94_CDS-g6097.t3;Name=K3A94_CDS-g6097.t3;Parent=K3A94_transcript-g6097.t3
contig_13	AUGUSTUS	CDS	2121618	2121656	1	+	0	ID=K3A94_CDS-g6097.t2;Name=K3A94_CDS-g6097.t2;Parent=K3A94_transcript-g6097.t2
contig_13	AUGUSTUS	CDS	2121618	2121656	1	+	0	ID=K3A94_CDS-g6097.t1;Name=K3A94_CDS-g6097.t1;Parent=K3A94_transcript-g6097.t1
contig_13	AUGUSTUS	intron	2121657	2121753	1	+	.	ID=K3A94_intron-g6097.t4;Name=K3A94_intron-g6097.t4;Parent=K3A94_transcript-g6097.t4
contig_13	AUGUSTUS	intron	2121657	2121753	1	+	.	ID=K3A94_intron-g6097.t5;Name=K3A94_intron-g6097.t5;Parent=K3A94_transcript-g6097.t5
contig_13	AUGUSTUS	intron	2121657	2121753	1	+	.	ID=K3A94_intron-g6097.t3;Name=K3A94_intron-g6097.t3;Parent=K3A94_transcript-g6097.t3
contig_13	AUGUSTUS	intron	2121657	2121753	1	+	.	ID=K3A94_intron-g6097.t2;Name=K3A94_intron-g6097.t2;Parent=K3A94_transcript-g6097.t2
contig_13	AUGUSTUS	intron	2121657	2121753	1	+	.	ID=K3A94_intron-g6097.t1;Name=K3A94_intron-g6097.t1;Parent=K3A94_transcript-g6097.t1
contig_13	AUGUSTUS	exon	2121754	2122026	.	+	.	ID=K3A94_exon-g6097.t4;Name=K3A94_exon-g6097.t4;Parent=K3A94_transcript-g6097.t4
contig_13	AUGUSTUS	exon	2121754	2122026	.	+	.	ID=K3A94_exon-g6097.t5;Name=K3A94_exon-g6097.t5;Parent=K3A94_transcript-g6097.t5
contig_13	AUGUSTUS	exon	2121754	2122026	.	+	.	ID=K3A94_exon-g6097.t3;Name=K3A94_exon-g6097.t3;Parent=K3A94_transcript-g6097.t3
contig_13	AUGUSTUS	exon	2121754	2122026	.	+	.	ID=K3A94_exon-g6097.t2;Name=K3A94_exon-g6097.t2;Parent=K3A94_transcript-g6097.t2
contig_13	AUGUSTUS	exon	2121754	2122026	.	+	.	ID=K3A94_exon-g6097.t1;Name=K3A94_exon-g6097.t1;Parent=K3A94_transcript-g6097.t1
contig_13	AUGUSTUS	CDS	2121754	2122026	1	+	0	ID=K3A94_CDS-g6097.t4;Name=K3A94_CDS-g6097.t4;Parent=K3A94_transcript-g6097.t4
contig_13	AUGUSTUS	CDS	2121754	2122026	1	+	0	ID=K3A94_CDS-g6097.t5;Name=K3A94_CDS-g6097.t5;Parent=K3A94_transcript-g6097.t5
contig_13	AUGUSTUS	CDS	2121754	2122026	1	+	0	ID=K3A94_CDS-g6097.t3;Name=K3A94_CDS-g6097.t3;Parent=K3A94_transcript-g6097.t3
contig_13	AUGUSTUS	CDS	2121754	2122026	1	+	0	ID=K3A94_CDS-g6097.t2;Name=K3A94_CDS-g6097.t2;Parent=K3A94_transcript-g6097.t2
contig_13	AUGUSTUS	CDS	2121754	2122026	1	+	0	ID=K3A94_CDS-g6097.t1;Name=K3A94_CDS-g6097.t1;Parent=K3A94_transcript-g6097.t1
contig_13	AUGUSTUS	intron	2122027	2122810	1	+	.	ID=K3A94_intron-g6097.t4;Name=K3A94_intron-g6097.t4;Parent=K3A94_transcript-g6097.t4
contig_13	AUGUSTUS	intron	2122027	2122810	1	+	.	ID=K3A94_intron-g6097.t5;Name=K3A94_intron-g6097.t5;Parent=K3A94_transcript-g6097.t5
contig_13	AUGUSTUS	intron	2122027	2122810	1	+	.	ID=K3A94_intron-g6097.t3;Name=K3A94_intron-g6097.t3;Parent=K3A94_transcript-g6097.t3
contig_13	AUGUSTUS	intron	2122027	2122810	1	+	.	ID=K3A94_intron-g6097.t2;Name=K3A94_intron-g6097.t2;Parent=K3A94_transcript-g6097.t2
contig_13	AUGUSTUS	intron	2122027	2122810	1	+	.	ID=K3A94_intron-g6097.t1;Name=K3A94_intron-g6097.t1;Parent=K3A94_transcript-g6097.t1
contig_13	AUGUSTUS	exon	2122811	2122849	.	+	.	ID=K3A94_exon-g6097.t4;Name=K3A94_exon-g6097.t4;Parent=K3A94_transcript-g6097.t4
contig_13	AUGUSTUS	exon	2122811	2122849	.	+	.	ID=K3A94_exon-g6097.t5;Name=K3A94_exon-g6097.t5;Parent=K3A94_transcript-g6097.t5
contig_13	AUGUSTUS	exon	2122811	2122849	.	+	.	ID=K3A94_exon-g6097.t3;Name=K3A94_exon-g6097.t3;Parent=K3A94_transcript-g6097.t3
contig_13	AUGUSTUS	exon	2122811	2122849	.	+	.	ID=K3A94_exon-g6097.t2;Name=K3A94_exon-g6097.t2;Parent=K3A94_transcript-g6097.t2
contig_13	AUGUSTUS	exon	2122811	2122849	.	+	.	ID=K3A94_exon-g6097.t1;Name=K3A94_exon-g6097.t1;Parent=K3A94_transcript-g6097.t1
contig_13	AUGUSTUS	CDS	2122811	2122849	1	+	0	ID=K3A94_CDS-g6097.t4;Name=K3A94_CDS-g6097.t4;Parent=K3A94_transcript-g6097.t4
contig_13	AUGUSTUS	CDS	2122811	2122849	1	+	0	ID=K3A94_CDS-g6097.t5;Name=K3A94_CDS-g6097.t5;Parent=K3A94_transcript-g6097.t5
contig_13	AUGUSTUS	CDS	2122811	2122849	1	+	0	ID=K3A94_CDS-g6097.t3;Name=K3A94_CDS-g6097.t3;Parent=K3A94_transcript-g6097.t3
contig_13	AUGUSTUS	CDS	2122811	2122849	1	+	0	ID=K3A94_CDS-g6097.t2;Name=K3A94_CDS-g6097.t2;Parent=K3A94_transcript-g6097.t2
contig_13	AUGUSTUS	CDS	2122811	2122849	1	+	0	ID=K3A94_CDS-g6097.t1;Name=K3A94_CDS-g6097.t1;Parent=K3A94_transcript-g6097.t1
contig_13	AUGUSTUS	intron	2122850	2123303	1	+	.	ID=K3A94_intron-g6097.t4;Name=K3A94_intron-g6097.t4;Parent=K3A94_transcript-g6097.t4
contig_13	AUGUSTUS	intron	2122850	2123303	1	+	.	ID=K3A94_intron-g6097.t5;Name=K3A94_intron-g6097.t5;Parent=K3A94_transcript-g6097.t5
contig_13	AUGUSTUS	intron	2122850	2123303	1	+	.	ID=K3A94_intron-g6097.t3;Name=K3A94_intron-g6097.t3;Parent=K3A94_transcript-g6097.t3
contig_13	AUGUSTUS	intron	2122850	2123303	1	+	.	ID=K3A94_intron-g6097.t2;Name=K3A94_intron-g6097.t2;Parent=K3A94_transcript-g6097.t2
contig_13	AUGUSTUS	intron	2122850	2122960	1	+	.	ID=K3A94_intron-g6097.t1;Name=K3A94_intron-g6097.t1;Parent=K3A94_transcript-g6097.t1
contig_13	AUGUSTUS	exon	2122961	2123092	.	+	.	ID=K3A94_exon-g6097.t1;Name=K3A94_exon-g6097.t1;Parent=K3A94_transcript-g6097.t1
contig_13	AUGUSTUS	CDS	2122961	2123092	1	+	0	ID=K3A94_CDS-g6097.t1;Name=K3A94_CDS-g6097.t1;Parent=K3A94_transcript-g6097.t1
contig_13	AUGUSTUS	intron	2123093	2123303	1	+	.	ID=K3A94_intron-g6097.t1;Name=K3A94_intron-g6097.t1;Parent=K3A94_transcript-g6097.t1
contig_13	AUGUSTUS	exon	2123304	2123477	.	+	.	ID=K3A94_exon-g6097.t4;Name=K3A94_exon-g6097.t4;Parent=K3A94_transcript-g6097.t4
contig_13	AUGUSTUS	exon	2123304	2123477	.	+	.	ID=K3A94_exon-g6097.t5;Name=K3A94_exon-g6097.t5;Parent=K3A94_transcript-g6097.t5
contig_13	AUGUSTUS	exon	2123304	2123477	.	+	.	ID=K3A94_exon-g6097.t3;Name=K3A94_exon-g6097.t3;Parent=K3A94_transcript-g6097.t3
contig_13	AUGUSTUS	exon	2123304	2123477	.	+	.	ID=K3A94_exon-g6097.t2;Name=K3A94_exon-g6097.t2;Parent=K3A94_transcript-g6097.t2
contig_13	AUGUSTUS	exon	2123304	2123477	.	+	.	ID=K3A94_exon-g6097.t1;Name=K3A94_exon-g6097.t1;Parent=K3A94_transcript-g6097.t1
contig_13	AUGUSTUS	CDS	2123304	2123477	1	+	0	ID=K3A94_CDS-g6097.t4;Name=K3A94_CDS-g6097.t4;Parent=K3A94_transcript-g6097.t4
contig_13	AUGUSTUS	CDS	2123304	2123477	1	+	0	ID=K3A94_CDS-g6097.t5;Name=K3A94_CDS-g6097.t5;Parent=K3A94_transcript-g6097.t5
contig_13	AUGUSTUS	CDS	2123304	2123477	1	+	0	ID=K3A94_CDS-g6097.t3;Name=K3A94_CDS-g6097.t3;Parent=K3A94_transcript-g6097.t3
contig_13	AUGUSTUS	CDS	2123304	2123477	1	+	0	ID=K3A94_CDS-g6097.t2;Name=K3A94_CDS-g6097.t2;Parent=K3A94_transcript-g6097.t2
contig_13	AUGUSTUS	CDS	2123304	2123477	1	+	0	ID=K3A94_CDS-g6097.t1;Name=K3A94_CDS-g6097.t1;Parent=K3A94_transcript-g6097.t1
contig_13	AUGUSTUS	intron	2123478	2123729	1	+	.	ID=K3A94_intron-g6097.t4;Name=K3A94_intron-g6097.t4;Parent=K3A94_transcript-g6097.t4
contig_13	AUGUSTUS	intron	2123478	2123729	1	+	.	ID=K3A94_intron-g6097.t5;Name=K3A94_intron-g6097.t5;Parent=K3A94_transcript-g6097.t5
contig_13	AUGUSTUS	intron	2123478	2123729	1	+	.	ID=K3A94_intron-g6097.t3;Name=K3A94_intron-g6097.t3;Parent=K3A94_transcript-g6097.t3
contig_13	AUGUSTUS	intron	2123478	2123729	1	+	.	ID=K3A94_intron-g6097.t2;Name=K3A94_intron-g6097.t2;Parent=K3A94_transcript-g6097.t2
contig_13	AUGUSTUS	intron	2123478	2123729	1	+	.	ID=K3A94_intron-g6097.t1;Name=K3A94_intron-g6097.t1;Parent=K3A94_transcript-g6097.t1
contig_13	AUGUSTUS	exon	2123730	2123924	.	+	.	ID=K3A94_exon-g6097.t4;Name=K3A94_exon-g6097.t4;Parent=K3A94_transcript-g6097.t4
contig_13	AUGUSTUS	exon	2123730	2123924	.	+	.	ID=K3A94_exon-g6097.t5;Name=K3A94_exon-g6097.t5;Parent=K3A94_transcript-g6097.t5
contig_13	AUGUSTUS	exon	2123730	2123924	.	+	.	ID=K3A94_exon-g6097.t3;Name=K3A94_exon-g6097.t3;Parent=K3A94_transcript-g6097.t3
contig_13	AUGUSTUS	exon	2123730	2123924	.	+	.	ID=K3A94_exon-g6097.t2;Name=K3A94_exon-g6097.t2;Parent=K3A94_transcript-g6097.t2
contig_13	AUGUSTUS	exon	2123730	2123924	.	+	.	ID=K3A94_exon-g6097.t1;Name=K3A94_exon-g6097.t1;Parent=K3A94_transcript-g6097.t1
contig_13	AUGUSTUS	CDS	2123730	2123924	1	+	0	ID=K3A94_CDS-g6097.t4;Name=K3A94_CDS-g6097.t4;Parent=K3A94_transcript-g6097.t4
contig_13	AUGUSTUS	CDS	2123730	2123924	1	+	0	ID=K3A94_CDS-g6097.t5;Name=K3A94_CDS-g6097.t5;Parent=K3A94_transcript-g6097.t5
contig_13	AUGUSTUS	CDS	2123730	2123924	1	+	0	ID=K3A94_CDS-g6097.t3;Name=K3A94_CDS-g6097.t3;Parent=K3A94_transcript-g6097.t3
contig_13	AUGUSTUS	CDS	2123730	2123924	1	+	0	ID=K3A94_CDS-g6097.t2;Name=K3A94_CDS-g6097.t2;Parent=K3A94_transcript-g6097.t2
contig_13	AUGUSTUS	CDS	2123730	2123924	1	+	0	ID=K3A94_CDS-g6097.t1;Name=K3A94_CDS-g6097.t1;Parent=K3A94_transcript-g6097.t1
contig_13	AUGUSTUS	intron	2123925	2125168	1	+	.	ID=K3A94_intron-g6097.t4;Name=K3A94_intron-g6097.t4;Parent=K3A94_transcript-g6097.t4
contig_13	AUGUSTUS	intron	2123925	2124823	1	+	.	ID=K3A94_intron-g6097.t5;Name=K3A94_intron-g6097.t5;Parent=K3A94_transcript-g6097.t5
contig_13	AUGUSTUS	intron	2123925	2125168	1	+	.	ID=K3A94_intron-g6097.t3;Name=K3A94_intron-g6097.t3;Parent=K3A94_transcript-g6097.t3
contig_13	AUGUSTUS	intron	2123925	2124823	1	+	.	ID=K3A94_intron-g6097.t2;Name=K3A94_intron-g6097.t2;Parent=K3A94_transcript-g6097.t2
contig_13	AUGUSTUS	intron	2123925	2125168	1	+	.	ID=K3A94_intron-g6097.t1;Name=K3A94_intron-g6097.t1;Parent=K3A94_transcript-g6097.t1
contig_13	AUGUSTUS	exon	2124824	2124862	.	+	.	ID=K3A94_exon-g6097.t5;Name=K3A94_exon-g6097.t5;Parent=K3A94_transcript-g6097.t5
contig_13	AUGUSTUS	exon	2124824	2124862	.	+	.	ID=K3A94_exon-g6097.t2;Name=K3A94_exon-g6097.t2;Parent=K3A94_transcript-g6097.t2
contig_13	AUGUSTUS	CDS	2124824	2124862	1	+	0	ID=K3A94_CDS-g6097.t5;Name=K3A94_CDS-g6097.t5;Parent=K3A94_transcript-g6097.t5
contig_13	AUGUSTUS	CDS	2124824	2124862	1	+	0	ID=K3A94_CDS-g6097.t2;Name=K3A94_CDS-g6097.t2;Parent=K3A94_transcript-g6097.t2
contig_13	AUGUSTUS	intron	2124863	2125168	1	+	.	ID=K3A94_intron-g6097.t5;Name=K3A94_intron-g6097.t5;Parent=K3A94_transcript-g6097.t5
contig_13	AUGUSTUS	intron	2124863	2125873	1	+	.	ID=K3A94_intron-g6097.t2;Name=K3A94_intron-g6097.t2;Parent=K3A94_transcript-g6097.t2
contig_13	AUGUSTUS	exon	2125169	2125210	.	+	.	ID=K3A94_exon-g6097.t4;Name=K3A94_exon-g6097.t4;Parent=K3A94_transcript-g6097.t4
contig_13	AUGUSTUS	exon	2125169	2125210	.	+	.	ID=K3A94_exon-g6097.t5;Name=K3A94_exon-g6097.t5;Parent=K3A94_transcript-g6097.t5
contig_13	AUGUSTUS	exon	2125169	2125210	.	+	.	ID=K3A94_exon-g6097.t3;Name=K3A94_exon-g6097.t3;Parent=K3A94_transcript-g6097.t3
contig_13	AUGUSTUS	exon	2125169	2125210	.	+	.	ID=K3A94_exon-g6097.t1;Name=K3A94_exon-g6097.t1;Parent=K3A94_transcript-g6097.t1
contig_13	AUGUSTUS	CDS	2125169	2125210	1	+	0	ID=K3A94_CDS-g6097.t4;Name=K3A94_CDS-g6097.t4;Parent=K3A94_transcript-g6097.t4
contig_13	AUGUSTUS	CDS	2125169	2125210	1	+	0	ID=K3A94_CDS-g6097.t5;Name=K3A94_CDS-g6097.t5;Parent=K3A94_transcript-g6097.t5
contig_13	AUGUSTUS	CDS	2125169	2125210	1	+	0	ID=K3A94_CDS-g6097.t3;Name=K3A94_CDS-g6097.t3;Parent=K3A94_transcript-g6097.t3
contig_13	AUGUSTUS	CDS	2125169	2125210	1	+	0	ID=K3A94_CDS-g6097.t1;Name=K3A94_CDS-g6097.t1;Parent=K3A94_transcript-g6097.t1
contig_13	AUGUSTUS	intron	2125211	2125873	1	+	.	ID=K3A94_intron-g6097.t4;Name=K3A94_intron-g6097.t4;Parent=K3A94_transcript-g6097.t4
contig_13	AUGUSTUS	intron	2125211	2125873	1	+	.	ID=K3A94_intron-g6097.t5;Name=K3A94_intron-g6097.t5;Parent=K3A94_transcript-g6097.t5
contig_13	AUGUSTUS	intron	2125211	2125873	1	+	.	ID=K3A94_intron-g6097.t3;Name=K3A94_intron-g6097.t3;Parent=K3A94_transcript-g6097.t3
contig_13	AUGUSTUS	intron	2125211	2125873	1	+	.	ID=K3A94_intron-g6097.t1;Name=K3A94_intron-g6097.t1;Parent=K3A94_transcript-g6097.t1
contig_13	AUGUSTUS	exon	2125874	2126021	.	+	.	ID=K3A94_exon-g6097.t4;Name=K3A94_exon-g6097.t4;Parent=K3A94_transcript-g6097.t4
contig_13	AUGUSTUS	exon	2125874	2126021	.	+	.	ID=K3A94_exon-g6097.t5;Name=K3A94_exon-g6097.t5;Parent=K3A94_transcript-g6097.t5
contig_13	AUGUSTUS	exon	2125874	2126021	.	+	.	ID=K3A94_exon-g6097.t3;Name=K3A94_exon-g6097.t3;Parent=K3A94_transcript-g6097.t3
contig_13	AUGUSTUS	exon	2125874	2126021	.	+	.	ID=K3A94_exon-g6097.t2;Name=K3A94_exon-g6097.t2;Parent=K3A94_transcript-g6097.t2
contig_13	AUGUSTUS	exon	2125874	2126021	.	+	.	ID=K3A94_exon-g6097.t1;Name=K3A94_exon-g6097.t1;Parent=K3A94_transcript-g6097.t1
contig_13	AUGUSTUS	CDS	2125874	2126021	1	+	0	ID=K3A94_CDS-g6097.t4;Name=K3A94_CDS-g6097.t4;Parent=K3A94_transcript-g6097.t4
contig_13	AUGUSTUS	CDS	2125874	2126021	1	+	0	ID=K3A94_CDS-g6097.t5;Name=K3A94_CDS-g6097.t5;Parent=K3A94_transcript-g6097.t5
contig_13	AUGUSTUS	CDS	2125874	2126021	1	+	0	ID=K3A94_CDS-g6097.t3;Name=K3A94_CDS-g6097.t3;Parent=K3A94_transcript-g6097.t3
contig_13	AUGUSTUS	CDS	2125874	2126021	1	+	0	ID=K3A94_CDS-g6097.t2;Name=K3A94_CDS-g6097.t2;Parent=K3A94_transcript-g6097.t2
contig_13	AUGUSTUS	CDS	2125874	2126021	1	+	0	ID=K3A94_CDS-g6097.t1;Name=K3A94_CDS-g6097.t1;Parent=K3A94_transcript-g6097.t1
contig_13	AUGUSTUS	intron	2126022	2126162	1	+	.	ID=K3A94_intron-g6097.t4;Name=K3A94_intron-g6097.t4;Parent=K3A94_transcript-g6097.t4
contig_13	AUGUSTUS	intron	2126022	2126162	1	+	.	ID=K3A94_intron-g6097.t5;Name=K3A94_intron-g6097.t5;Parent=K3A94_transcript-g6097.t5
contig_13	AUGUSTUS	intron	2126022	2126162	1	+	.	ID=K3A94_intron-g6097.t3;Name=K3A94_intron-g6097.t3;Parent=K3A94_transcript-g6097.t3
contig_13	AUGUSTUS	intron	2126022	2126162	1	+	.	ID=K3A94_intron-g6097.t2;Name=K3A94_intron-g6097.t2;Parent=K3A94_transcript-g6097.t2
contig_13	AUGUSTUS	intron	2126022	2126162	1	+	.	ID=K3A94_intron-g6097.t1;Name=K3A94_intron-g6097.t1;Parent=K3A94_transcript-g6097.t1
contig_13	AUGUSTUS	exon	2126163	2126227	.	+	.	ID=K3A94_exon-g6097.t4;Name=K3A94_exon-g6097.t4;Parent=K3A94_transcript-g6097.t4
contig_13	AUGUSTUS	exon	2126163	2126227	.	+	.	ID=K3A94_exon-g6097.t5;Name=K3A94_exon-g6097.t5;Parent=K3A94_transcript-g6097.t5
contig_13	AUGUSTUS	exon	2126163	2126227	.	+	.	ID=K3A94_exon-g6097.t3;Name=K3A94_exon-g6097.t3;Parent=K3A94_transcript-g6097.t3
contig_13	AUGUSTUS	exon	2126163	2126227	.	+	.	ID=K3A94_exon-g6097.t2;Name=K3A94_exon-g6097.t2;Parent=K3A94_transcript-g6097.t2
contig_13	AUGUSTUS	exon	2126163	2126227	.	+	.	ID=K3A94_exon-g6097.t1;Name=K3A94_exon-g6097.t1;Parent=K3A94_transcript-g6097.t1
contig_13	AUGUSTUS	CDS	2126163	2126227	1	+	2	ID=K3A94_CDS-g6097.t4;Name=K3A94_CDS-g6097.t4;Parent=K3A94_transcript-g6097.t4
contig_13	AUGUSTUS	CDS	2126163	2126227	1	+	2	ID=K3A94_CDS-g6097.t5;Name=K3A94_CDS-g6097.t5;Parent=K3A94_transcript-g6097.t5
contig_13	AUGUSTUS	CDS	2126163	2126227	1	+	2	ID=K3A94_CDS-g6097.t3;Name=K3A94_CDS-g6097.t3;Parent=K3A94_transcript-g6097.t3
contig_13	AUGUSTUS	CDS	2126163	2126227	1	+	2	ID=K3A94_CDS-g6097.t2;Name=K3A94_CDS-g6097.t2;Parent=K3A94_transcript-g6097.t2
contig_13	AUGUSTUS	CDS	2126163	2126227	1	+	2	ID=K3A94_CDS-g6097.t1;Name=K3A94_CDS-g6097.t1;Parent=K3A94_transcript-g6097.t1
contig_13	AUGUSTUS	intron	2126228	2126324	1	+	.	ID=K3A94_intron-g6097.t4;Name=K3A94_intron-g6097.t4;Parent=K3A94_transcript-g6097.t4
contig_13	AUGUSTUS	intron	2126228	2126324	1	+	.	ID=K3A94_intron-g6097.t5;Name=K3A94_intron-g6097.t5;Parent=K3A94_transcript-g6097.t5
contig_13	AUGUSTUS	intron	2126228	2126324	1	+	.	ID=K3A94_intron-g6097.t3;Name=K3A94_intron-g6097.t3;Parent=K3A94_transcript-g6097.t3
contig_13	AUGUSTUS	intron	2126228	2126324	1	+	.	ID=K3A94_intron-g6097.t2;Name=K3A94_intron-g6097.t2;Parent=K3A94_transcript-g6097.t2
contig_13	AUGUSTUS	intron	2126228	2126324	1	+	.	ID=K3A94_intron-g6097.t1;Name=K3A94_intron-g6097.t1;Parent=K3A94_transcript-g6097.t1
contig_13	AUGUSTUS	exon	2126325	2126496	.	+	.	ID=K3A94_exon-g6097.t4;Name=K3A94_exon-g6097.t4;Parent=K3A94_transcript-g6097.t4
contig_13	AUGUSTUS	exon	2126325	2126496	.	+	.	ID=K3A94_exon-g6097.t5;Name=K3A94_exon-g6097.t5;Parent=K3A94_transcript-g6097.t5
contig_13	AUGUSTUS	exon	2126325	2126496	.	+	.	ID=K3A94_exon-g6097.t3;Name=K3A94_exon-g6097.t3;Parent=K3A94_transcript-g6097.t3
contig_13	AUGUSTUS	exon	2126325	2126496	.	+	.	ID=K3A94_exon-g6097.t2;Name=K3A94_exon-g6097.t2;Parent=K3A94_transcript-g6097.t2
contig_13	AUGUSTUS	exon	2126325	2126496	.	+	.	ID=K3A94_exon-g6097.t1;Name=K3A94_exon-g6097.t1;Parent=K3A94_transcript-g6097.t1
contig_13	AUGUSTUS	CDS	2126325	2126496	1	+	0	ID=K3A94_CDS-g6097.t4;Name=K3A94_CDS-g6097.t4;Parent=K3A94_transcript-g6097.t4
contig_13	AUGUSTUS	CDS	2126325	2126496	1	+	0	ID=K3A94_CDS-g6097.t5;Name=K3A94_CDS-g6097.t5;Parent=K3A94_transcript-g6097.t5
contig_13	AUGUSTUS	CDS	2126325	2126496	1	+	0	ID=K3A94_CDS-g6097.t3;Name=K3A94_CDS-g6097.t3;Parent=K3A94_transcript-g6097.t3
contig_13	AUGUSTUS	CDS	2126325	2126496	1	+	0	ID=K3A94_CDS-g6097.t2;Name=K3A94_CDS-g6097.t2;Parent=K3A94_transcript-g6097.t2
contig_13	AUGUSTUS	CDS	2126325	2126496	1	+	0	ID=K3A94_CDS-g6097.t1;Name=K3A94_CDS-g6097.t1;Parent=K3A94_transcript-g6097.t1
contig_13	AUGUSTUS	intron	2126497	2126572	1	+	.	ID=K3A94_intron-g6097.t4;Name=K3A94_intron-g6097.t4;Parent=K3A94_transcript-g6097.t4
contig_13	AUGUSTUS	intron	2126497	2126572	1	+	.	ID=K3A94_intron-g6097.t5;Name=K3A94_intron-g6097.t5;Parent=K3A94_transcript-g6097.t5
contig_13	AUGUSTUS	intron	2126497	2126572	1	+	.	ID=K3A94_intron-g6097.t3;Name=K3A94_intron-g6097.t3;Parent=K3A94_transcript-g6097.t3
contig_13	AUGUSTUS	intron	2126497	2126572	1	+	.	ID=K3A94_intron-g6097.t2;Name=K3A94_intron-g6097.t2;Parent=K3A94_transcript-g6097.t2
contig_13	AUGUSTUS	intron	2126497	2126572	1	+	.	ID=K3A94_intron-g6097.t1;Name=K3A94_intron-g6097.t1;Parent=K3A94_transcript-g6097.t1
contig_13	AUGUSTUS	exon	2126573	2126709	.	+	.	ID=K3A94_exon-g6097.t4;Name=K3A94_exon-g6097.t4;Parent=K3A94_transcript-g6097.t4
contig_13	AUGUSTUS	exon	2126573	2126709	.	+	.	ID=K3A94_exon-g6097.t5;Name=K3A94_exon-g6097.t5;Parent=K3A94_transcript-g6097.t5
contig_13	AUGUSTUS	exon	2126573	2126709	.	+	.	ID=K3A94_exon-g6097.t3;Name=K3A94_exon-g6097.t3;Parent=K3A94_transcript-g6097.t3
contig_13	AUGUSTUS	exon	2126573	2126709	.	+	.	ID=K3A94_exon-g6097.t2;Name=K3A94_exon-g6097.t2;Parent=K3A94_transcript-g6097.t2
contig_13	AUGUSTUS	exon	2126573	2126709	.	+	.	ID=K3A94_exon-g6097.t1;Name=K3A94_exon-g6097.t1;Parent=K3A94_transcript-g6097.t1
contig_13	AUGUSTUS	CDS	2126573	2126709	1	+	2	ID=K3A94_CDS-g6097.t4;Name=K3A94_CDS-g6097.t4;Parent=K3A94_transcript-g6097.t4
contig_13	AUGUSTUS	CDS	2126573	2126709	1	+	2	ID=K3A94_CDS-g6097.t5;Name=K3A94_CDS-g6097.t5;Parent=K3A94_transcript-g6097.t5
contig_13	AUGUSTUS	CDS	2126573	2126709	1	+	2	ID=K3A94_CDS-g6097.t3;Name=K3A94_CDS-g6097.t3;Parent=K3A94_transcript-g6097.t3
contig_13	AUGUSTUS	CDS	2126573	2126709	1	+	2	ID=K3A94_CDS-g6097.t2;Name=K3A94_CDS-g6097.t2;Parent=K3A94_transcript-g6097.t2
contig_13	AUGUSTUS	CDS	2126573	2126709	1	+	2	ID=K3A94_CDS-g6097.t1;Name=K3A94_CDS-g6097.t1;Parent=K3A94_transcript-g6097.t1
contig_13	AUGUSTUS	intron	2126710	2130690	1	+	.	ID=K3A94_intron-g6097.t4;Name=K3A94_intron-g6097.t4;Parent=K3A94_transcript-g6097.t4
contig_13	AUGUSTUS	intron	2126710	2130690	1	+	.	ID=K3A94_intron-g6097.t5;Name=K3A94_intron-g6097.t5;Parent=K3A94_transcript-g6097.t5
contig_13	AUGUSTUS	intron	2126710	2130690	1	+	.	ID=K3A94_intron-g6097.t3;Name=K3A94_intron-g6097.t3;Parent=K3A94_transcript-g6097.t3
contig_13	AUGUSTUS	intron	2126710	2130690	1	+	.	ID=K3A94_intron-g6097.t2;Name=K3A94_intron-g6097.t2;Parent=K3A94_transcript-g6097.t2
contig_13	AUGUSTUS	intron	2126710	2130690	1	+	.	ID=K3A94_intron-g6097.t1;Name=K3A94_intron-g6097.t1;Parent=K3A94_transcript-g6097.t1
contig_13	AUGUSTUS	exon	2130691	2130816	.	+	.	ID=K3A94_exon-g6097.t4;Name=K3A94_exon-g6097.t4;Parent=K3A94_transcript-g6097.t4
contig_13	AUGUSTUS	exon	2130691	2130816	.	+	.	ID=K3A94_exon-g6097.t5;Name=K3A94_exon-g6097.t5;Parent=K3A94_transcript-g6097.t5
contig_13	AUGUSTUS	exon	2130691	2130816	.	+	.	ID=K3A94_exon-g6097.t3;Name=K3A94_exon-g6097.t3;Parent=K3A94_transcript-g6097.t3
contig_13	AUGUSTUS	exon	2130691	2130816	.	+	.	ID=K3A94_exon-g6097.t2;Name=K3A94_exon-g6097.t2;Parent=K3A94_transcript-g6097.t2
contig_13	AUGUSTUS	exon	2130691	2130816	.	+	.	ID=K3A94_exon-g6097.t1;Name=K3A94_exon-g6097.t1;Parent=K3A94_transcript-g6097.t1
contig_13	AUGUSTUS	CDS	2130691	2130816	1	+	0	ID=K3A94_CDS-g6097.t4;Name=K3A94_CDS-g6097.t4;Parent=K3A94_transcript-g6097.t4
contig_13	AUGUSTUS	CDS	2130691	2130816	1	+	0	ID=K3A94_CDS-g6097.t5;Name=K3A94_CDS-g6097.t5;Parent=K3A94_transcript-g6097.t5
contig_13	AUGUSTUS	CDS	2130691	2130816	1	+	0	ID=K3A94_CDS-g6097.t3;Name=K3A94_CDS-g6097.t3;Parent=K3A94_transcript-g6097.t3
contig_13	AUGUSTUS	CDS	2130691	2130816	1	+	0	ID=K3A94_CDS-g6097.t2;Name=K3A94_CDS-g6097.t2;Parent=K3A94_transcript-g6097.t2
contig_13	AUGUSTUS	CDS	2130691	2130816	1	+	0	ID=K3A94_CDS-g6097.t1;Name=K3A94_CDS-g6097.t1;Parent=K3A94_transcript-g6097.t1
contig_13	AUGUSTUS	intron	2130817	2130884	1	+	.	ID=K3A94_intron-g6097.t4;Name=K3A94_intron-g6097.t4;Parent=K3A94_transcript-g6097.t4
contig_13	AUGUSTUS	intron	2130817	2130884	1	+	.	ID=K3A94_intron-g6097.t5;Name=K3A94_intron-g6097.t5;Parent=K3A94_transcript-g6097.t5
contig_13	AUGUSTUS	intron	2130817	2130884	1	+	.	ID=K3A94_intron-g6097.t3;Name=K3A94_intron-g6097.t3;Parent=K3A94_transcript-g6097.t3
contig_13	AUGUSTUS	intron	2130817	2130884	1	+	.	ID=K3A94_intron-g6097.t2;Name=K3A94_intron-g6097.t2;Parent=K3A94_transcript-g6097.t2
contig_13	AUGUSTUS	intron	2130817	2130884	1	+	.	ID=K3A94_intron-g6097.t1;Name=K3A94_intron-g6097.t1;Parent=K3A94_transcript-g6097.t1
contig_13	AUGUSTUS	exon	2130885	2131581	.	+	.	ID=K3A94_exon-g6097.t4;Name=K3A94_exon-g6097.t4;Parent=K3A94_transcript-g6097.t4
contig_13	AUGUSTUS	exon	2130885	2131581	.	+	.	ID=K3A94_exon-g6097.t5;Name=K3A94_exon-g6097.t5;Parent=K3A94_transcript-g6097.t5
contig_13	AUGUSTUS	exon	2130885	2131581	.	+	.	ID=K3A94_exon-g6097.t3;Name=K3A94_exon-g6097.t3;Parent=K3A94_transcript-g6097.t3
contig_13	AUGUSTUS	exon	2130885	2131581	.	+	.	ID=K3A94_exon-g6097.t2;Name=K3A94_exon-g6097.t2;Parent=K3A94_transcript-g6097.t2
contig_13	AUGUSTUS	exon	2130885	2131581	.	+	.	ID=K3A94_exon-g6097.t1;Name=K3A94_exon-g6097.t1;Parent=K3A94_transcript-g6097.t1
contig_13	AUGUSTUS	CDS	2130885	2131581	1	+	0	ID=K3A94_CDS-g6097.t4;Name=K3A94_CDS-g6097.t4;Parent=K3A94_transcript-g6097.t4
contig_13	AUGUSTUS	CDS	2130885	2131581	1	+	0	ID=K3A94_CDS-g6097.t5;Name=K3A94_CDS-g6097.t5;Parent=K3A94_transcript-g6097.t5
contig_13	AUGUSTUS	CDS	2130885	2131581	1	+	0	ID=K3A94_CDS-g6097.t3;Name=K3A94_CDS-g6097.t3;Parent=K3A94_transcript-g6097.t3
contig_13	AUGUSTUS	CDS	2130885	2131581	1	+	0	ID=K3A94_CDS-g6097.t2;Name=K3A94_CDS-g6097.t2;Parent=K3A94_transcript-g6097.t2
contig_13	AUGUSTUS	CDS	2130885	2131581	1	+	0	ID=K3A94_CDS-g6097.t1;Name=K3A94_CDS-g6097.t1;Parent=K3A94_transcript-g6097.t1
contig_13	AUGUSTUS	intron	2131582	2131639	1	+	.	ID=K3A94_intron-g6097.t4;Name=K3A94_intron-g6097.t4;Parent=K3A94_transcript-g6097.t4
contig_13	AUGUSTUS	intron	2131582	2131639	1	+	.	ID=K3A94_intron-g6097.t5;Name=K3A94_intron-g6097.t5;Parent=K3A94_transcript-g6097.t5
contig_13	AUGUSTUS	intron	2131582	2131639	1	+	.	ID=K3A94_intron-g6097.t3;Name=K3A94_intron-g6097.t3;Parent=K3A94_transcript-g6097.t3
contig_13	AUGUSTUS	intron	2131582	2131639	1	+	.	ID=K3A94_intron-g6097.t2;Name=K3A94_intron-g6097.t2;Parent=K3A94_transcript-g6097.t2
contig_13	AUGUSTUS	intron	2131582	2131639	1	+	.	ID=K3A94_intron-g6097.t1;Name=K3A94_intron-g6097.t1;Parent=K3A94_transcript-g6097.t1
contig_13	AUGUSTUS	exon	2131640	2131993	.	+	.	ID=K3A94_exon-g6097.t4;Name=K3A94_exon-g6097.t4;Parent=K3A94_transcript-g6097.t4
contig_13	AUGUSTUS	exon	2131640	2131993	.	+	.	ID=K3A94_exon-g6097.t5;Name=K3A94_exon-g6097.t5;Parent=K3A94_transcript-g6097.t5
contig_13	AUGUSTUS	exon	2131640	2131993	.	+	.	ID=K3A94_exon-g6097.t3;Name=K3A94_exon-g6097.t3;Parent=K3A94_transcript-g6097.t3
contig_13	AUGUSTUS	exon	2131640	2131993	.	+	.	ID=K3A94_exon-g6097.t2;Name=K3A94_exon-g6097.t2;Parent=K3A94_transcript-g6097.t2
contig_13	AUGUSTUS	exon	2131640	2131993	.	+	.	ID=K3A94_exon-g6097.t1;Name=K3A94_exon-g6097.t1;Parent=K3A94_transcript-g6097.t1
contig_13	AUGUSTUS	CDS	2131640	2131993	1	+	2	ID=K3A94_CDS-g6097.t4;Name=K3A94_CDS-g6097.t4;Parent=K3A94_transcript-g6097.t4
contig_13	AUGUSTUS	CDS	2131640	2131993	1	+	2	ID=K3A94_CDS-g6097.t5;Name=K3A94_CDS-g6097.t5;Parent=K3A94_transcript-g6097.t5
contig_13	AUGUSTUS	CDS	2131640	2131993	1	+	2	ID=K3A94_CDS-g6097.t3;Name=K3A94_CDS-g6097.t3;Parent=K3A94_transcript-g6097.t3
contig_13	AUGUSTUS	CDS	2131640	2131993	1	+	2	ID=K3A94_CDS-g6097.t2;Name=K3A94_CDS-g6097.t2;Parent=K3A94_transcript-g6097.t2
contig_13	AUGUSTUS	CDS	2131640	2131993	1	+	2	ID=K3A94_CDS-g6097.t1;Name=K3A94_CDS-g6097.t1;Parent=K3A94_transcript-g6097.t1
contig_13	AUGUSTUS	intron	2131994	2132049	1	+	.	ID=K3A94_intron-g6097.t4;Name=K3A94_intron-g6097.t4;Parent=K3A94_transcript-g6097.t4
contig_13	AUGUSTUS	intron	2131994	2132049	1	+	.	ID=K3A94_intron-g6097.t5;Name=K3A94_intron-g6097.t5;Parent=K3A94_transcript-g6097.t5
contig_13	AUGUSTUS	intron	2131994	2132049	1	+	.	ID=K3A94_intron-g6097.t3;Name=K3A94_intron-g6097.t3;Parent=K3A94_transcript-g6097.t3
contig_13	AUGUSTUS	intron	2131994	2132049	1	+	.	ID=K3A94_intron-g6097.t2;Name=K3A94_intron-g6097.t2;Parent=K3A94_transcript-g6097.t2
contig_13	AUGUSTUS	intron	2131994	2132049	1	+	.	ID=K3A94_intron-g6097.t1;Name=K3A94_intron-g6097.t1;Parent=K3A94_transcript-g6097.t1
contig_13	AUGUSTUS	exon	2132050	2132397	.	+	.	ID=K3A94_exon-g6097.t4;Name=K3A94_exon-g6097.t4;Parent=K3A94_transcript-g6097.t4
contig_13	AUGUSTUS	exon	2132050	2132397	.	+	.	ID=K3A94_exon-g6097.t5;Name=K3A94_exon-g6097.t5;Parent=K3A94_transcript-g6097.t5
contig_13	AUGUSTUS	exon	2132050	2132397	.	+	.	ID=K3A94_exon-g6097.t3;Name=K3A94_exon-g6097.t3;Parent=K3A94_transcript-g6097.t3
contig_13	AUGUSTUS	exon	2132050	2132397	.	+	.	ID=K3A94_exon-g6097.t2;Name=K3A94_exon-g6097.t2;Parent=K3A94_transcript-g6097.t2
contig_13	AUGUSTUS	exon	2132050	2132397	.	+	.	ID=K3A94_exon-g6097.t1;Name=K3A94_exon-g6097.t1;Parent=K3A94_transcript-g6097.t1
contig_13	AUGUSTUS	CDS	2132050	2132397	1	+	2	ID=K3A94_CDS-g6097.t4;Name=K3A94_CDS-g6097.t4;Parent=K3A94_transcript-g6097.t4
contig_13	AUGUSTUS	CDS	2132050	2132397	1	+	2	ID=K3A94_CDS-g6097.t5;Name=K3A94_CDS-g6097.t5;Parent=K3A94_transcript-g6097.t5
contig_13	AUGUSTUS	CDS	2132050	2132397	1	+	2	ID=K3A94_CDS-g6097.t3;Name=K3A94_CDS-g6097.t3;Parent=K3A94_transcript-g6097.t3
contig_13	AUGUSTUS	CDS	2132050	2132397	1	+	2	ID=K3A94_CDS-g6097.t2;Name=K3A94_CDS-g6097.t2;Parent=K3A94_transcript-g6097.t2
contig_13	AUGUSTUS	CDS	2132050	2132397	1	+	2	ID=K3A94_CDS-g6097.t1;Name=K3A94_CDS-g6097.t1;Parent=K3A94_transcript-g6097.t1
contig_13	AUGUSTUS	intron	2132398	2132451	1	+	.	ID=K3A94_intron-g6097.t4;Name=K3A94_intron-g6097.t4;Parent=K3A94_transcript-g6097.t4
contig_13	AUGUSTUS	intron	2132398	2132451	1	+	.	ID=K3A94_intron-g6097.t5;Name=K3A94_intron-g6097.t5;Parent=K3A94_transcript-g6097.t5
contig_13	AUGUSTUS	intron	2132398	2132451	1	+	.	ID=K3A94_intron-g6097.t3;Name=K3A94_intron-g6097.t3;Parent=K3A94_transcript-g6097.t3
contig_13	AUGUSTUS	intron	2132398	2132451	1	+	.	ID=K3A94_intron-g6097.t2;Name=K3A94_intron-g6097.t2;Parent=K3A94_transcript-g6097.t2
contig_13	AUGUSTUS	intron	2132398	2132451	1	+	.	ID=K3A94_intron-g6097.t1;Name=K3A94_intron-g6097.t1;Parent=K3A94_transcript-g6097.t1
contig_13	AUGUSTUS	exon	2132452	2132619	.	+	.	ID=K3A94_exon-g6097.t4;Name=K3A94_exon-g6097.t4;Parent=K3A94_transcript-g6097.t4
contig_13	AUGUSTUS	exon	2132452	2132619	.	+	.	ID=K3A94_exon-g6097.t5;Name=K3A94_exon-g6097.t5;Parent=K3A94_transcript-g6097.t5
contig_13	AUGUSTUS	exon	2132452	2132619	.	+	.	ID=K3A94_exon-g6097.t3;Name=K3A94_exon-g6097.t3;Parent=K3A94_transcript-g6097.t3
contig_13	AUGUSTUS	exon	2132452	2132619	.	+	.	ID=K3A94_exon-g6097.t2;Name=K3A94_exon-g6097.t2;Parent=K3A94_transcript-g6097.t2
contig_13	AUGUSTUS	exon	2132452	2132619	.	+	.	ID=K3A94_exon-g6097.t1;Name=K3A94_exon-g6097.t1;Parent=K3A94_transcript-g6097.t1
contig_13	AUGUSTUS	CDS	2132452	2132619	1	+	2	ID=K3A94_CDS-g6097.t4;Name=K3A94_CDS-g6097.t4;Parent=K3A94_transcript-g6097.t4
contig_13	AUGUSTUS	CDS	2132452	2132619	1	+	2	ID=K3A94_CDS-g6097.t5;Name=K3A94_CDS-g6097.t5;Parent=K3A94_transcript-g6097.t5
contig_13	AUGUSTUS	CDS	2132452	2132619	1	+	2	ID=K3A94_CDS-g6097.t3;Name=K3A94_CDS-g6097.t3;Parent=K3A94_transcript-g6097.t3
contig_13	AUGUSTUS	CDS	2132452	2132619	1	+	2	ID=K3A94_CDS-g6097.t2;Name=K3A94_CDS-g6097.t2;Parent=K3A94_transcript-g6097.t2
contig_13	AUGUSTUS	CDS	2132452	2132619	1	+	2	ID=K3A94_CDS-g6097.t1;Name=K3A94_CDS-g6097.t1;Parent=K3A94_transcript-g6097.t1
contig_13	AUGUSTUS	intron	2132620	2132675	1	+	.	ID=K3A94_intron-g6097.t4;Name=K3A94_intron-g6097.t4;Parent=K3A94_transcript-g6097.t4
contig_13	AUGUSTUS	intron	2132620	2132675	1	+	.	ID=K3A94_intron-g6097.t5;Name=K3A94_intron-g6097.t5;Parent=K3A94_transcript-g6097.t5
contig_13	AUGUSTUS	intron	2132620	2132675	1	+	.	ID=K3A94_intron-g6097.t3;Name=K3A94_intron-g6097.t3;Parent=K3A94_transcript-g6097.t3
contig_13	AUGUSTUS	intron	2132620	2132675	1	+	.	ID=K3A94_intron-g6097.t2;Name=K3A94_intron-g6097.t2;Parent=K3A94_transcript-g6097.t2
contig_13	AUGUSTUS	intron	2132620	2132675	1	+	.	ID=K3A94_intron-g6097.t1;Name=K3A94_intron-g6097.t1;Parent=K3A94_transcript-g6097.t1
contig_13	AUGUSTUS	exon	2132676	2133875	.	+	.	ID=K3A94_exon-g6097.t4;Name=K3A94_exon-g6097.t4;Parent=K3A94_transcript-g6097.t4
contig_13	AUGUSTUS	exon	2132676	2133875	.	+	.	ID=K3A94_exon-g6097.t5;Name=K3A94_exon-g6097.t5;Parent=K3A94_transcript-g6097.t5
contig_13	AUGUSTUS	exon	2132676	2133875	.	+	.	ID=K3A94_exon-g6097.t3;Name=K3A94_exon-g6097.t3;Parent=K3A94_transcript-g6097.t3
contig_13	AUGUSTUS	exon	2132676	2133875	.	+	.	ID=K3A94_exon-g6097.t2;Name=K3A94_exon-g6097.t2;Parent=K3A94_transcript-g6097.t2
contig_13	AUGUSTUS	exon	2132676	2133875	.	+	.	ID=K3A94_exon-g6097.t1;Name=K3A94_exon-g6097.t1;Parent=K3A94_transcript-g6097.t1
contig_13	AUGUSTUS	CDS	2132676	2133875	1	+	2	ID=K3A94_CDS-g6097.t4;Name=K3A94_CDS-g6097.t4;Parent=K3A94_transcript-g6097.t4
contig_13	AUGUSTUS	CDS	2132676	2133875	1	+	2	ID=K3A94_CDS-g6097.t5;Name=K3A94_CDS-g6097.t5;Parent=K3A94_transcript-g6097.t5
contig_13	AUGUSTUS	CDS	2132676	2133875	1	+	2	ID=K3A94_CDS-g6097.t3;Name=K3A94_CDS-g6097.t3;Parent=K3A94_transcript-g6097.t3
contig_13	AUGUSTUS	CDS	2132676	2133875	1	+	2	ID=K3A94_CDS-g6097.t2;Name=K3A94_CDS-g6097.t2;Parent=K3A94_transcript-g6097.t2
contig_13	AUGUSTUS	CDS	2132676	2133875	1	+	2	ID=K3A94_CDS-g6097.t1;Name=K3A94_CDS-g6097.t1;Parent=K3A94_transcript-g6097.t1
contig_13	AUGUSTUS	intron	2133876	2133937	1	+	.	ID=K3A94_intron-g6097.t4;Name=K3A94_intron-g6097.t4;Parent=K3A94_transcript-g6097.t4
contig_13	AUGUSTUS	intron	2133876	2133937	1	+	.	ID=K3A94_intron-g6097.t5;Name=K3A94_intron-g6097.t5;Parent=K3A94_transcript-g6097.t5
contig_13	AUGUSTUS	intron	2133876	2133937	1	+	.	ID=K3A94_intron-g6097.t3;Name=K3A94_intron-g6097.t3;Parent=K3A94_transcript-g6097.t3
contig_13	AUGUSTUS	intron	2133876	2133937	1	+	.	ID=K3A94_intron-g6097.t2;Name=K3A94_intron-g6097.t2;Parent=K3A94_transcript-g6097.t2
contig_13	AUGUSTUS	intron	2133876	2133937	1	+	.	ID=K3A94_intron-g6097.t1;Name=K3A94_intron-g6097.t1;Parent=K3A94_transcript-g6097.t1
contig_13	AUGUSTUS	exon	2133938	2134837	.	+	.	ID=K3A94_exon-g6097.t4;Name=K3A94_exon-g6097.t4;Parent=K3A94_transcript-g6097.t4
contig_13	AUGUSTUS	exon	2133938	2134837	.	+	.	ID=K3A94_exon-g6097.t5;Name=K3A94_exon-g6097.t5;Parent=K3A94_transcript-g6097.t5
contig_13	AUGUSTUS	exon	2133938	2134837	.	+	.	ID=K3A94_exon-g6097.t3;Name=K3A94_exon-g6097.t3;Parent=K3A94_transcript-g6097.t3
contig_13	AUGUSTUS	exon	2133938	2134837	.	+	.	ID=K3A94_exon-g6097.t2;Name=K3A94_exon-g6097.t2;Parent=K3A94_transcript-g6097.t2
contig_13	AUGUSTUS	exon	2133938	2134837	.	+	.	ID=K3A94_exon-g6097.t1;Name=K3A94_exon-g6097.t1;Parent=K3A94_transcript-g6097.t1
contig_13	AUGUSTUS	CDS	2133938	2134837	1	+	2	ID=K3A94_CDS-g6097.t4;Name=K3A94_CDS-g6097.t4;Parent=K3A94_transcript-g6097.t4
contig_13	AUGUSTUS	CDS	2133938	2134837	1	+	2	ID=K3A94_CDS-g6097.t5;Name=K3A94_CDS-g6097.t5;Parent=K3A94_transcript-g6097.t5
contig_13	AUGUSTUS	CDS	2133938	2134837	1	+	2	ID=K3A94_CDS-g6097.t3;Name=K3A94_CDS-g6097.t3;Parent=K3A94_transcript-g6097.t3
contig_13	AUGUSTUS	CDS	2133938	2134837	1	+	2	ID=K3A94_CDS-g6097.t2;Name=K3A94_CDS-g6097.t2;Parent=K3A94_transcript-g6097.t2
contig_13	AUGUSTUS	CDS	2133938	2134837	1	+	2	ID=K3A94_CDS-g6097.t1;Name=K3A94_CDS-g6097.t1;Parent=K3A94_transcript-g6097.t1
contig_13	AUGUSTUS	intron	2134838	2134899	1	+	.	ID=K3A94_intron-g6097.t4;Name=K3A94_intron-g6097.t4;Parent=K3A94_transcript-g6097.t4
contig_13	AUGUSTUS	intron	2134838	2134899	1	+	.	ID=K3A94_intron-g6097.t5;Name=K3A94_intron-g6097.t5;Parent=K3A94_transcript-g6097.t5
contig_13	AUGUSTUS	intron	2134838	2134899	1	+	.	ID=K3A94_intron-g6097.t3;Name=K3A94_intron-g6097.t3;Parent=K3A94_transcript-g6097.t3
contig_13	AUGUSTUS	intron	2134838	2134899	1	+	.	ID=K3A94_intron-g6097.t2;Name=K3A94_intron-g6097.t2;Parent=K3A94_transcript-g6097.t2
contig_13	AUGUSTUS	intron	2134838	2134899	1	+	.	ID=K3A94_intron-g6097.t1;Name=K3A94_intron-g6097.t1;Parent=K3A94_transcript-g6097.t1
contig_13	AUGUSTUS	exon	2134900	2135475	.	+	.	ID=K3A94_exon-g6097.t4;Name=K3A94_exon-g6097.t4;Parent=K3A94_transcript-g6097.t4
contig_13	AUGUSTUS	exon	2134900	2135475	.	+	.	ID=K3A94_exon-g6097.t5;Name=K3A94_exon-g6097.t5;Parent=K3A94_transcript-g6097.t5
contig_13	AUGUSTUS	exon	2134900	2135475	.	+	.	ID=K3A94_exon-g6097.t3;Name=K3A94_exon-g6097.t3;Parent=K3A94_transcript-g6097.t3
contig_13	AUGUSTUS	exon	2134900	2135475	.	+	.	ID=K3A94_exon-g6097.t2;Name=K3A94_exon-g6097.t2;Parent=K3A94_transcript-g6097.t2
contig_13	AUGUSTUS	exon	2134900	2135475	.	+	.	ID=K3A94_exon-g6097.t1;Name=K3A94_exon-g6097.t1;Parent=K3A94_transcript-g6097.t1
contig_13	AUGUSTUS	CDS	2134900	2135475	1	+	2	ID=K3A94_CDS-g6097.t4;Name=K3A94_CDS-g6097.t4;Parent=K3A94_transcript-g6097.t4
contig_13	AUGUSTUS	CDS	2134900	2135475	1	+	2	ID=K3A94_CDS-g6097.t5;Name=K3A94_CDS-g6097.t5;Parent=K3A94_transcript-g6097.t5
contig_13	AUGUSTUS	CDS	2134900	2135475	1	+	2	ID=K3A94_CDS-g6097.t3;Name=K3A94_CDS-g6097.t3;Parent=K3A94_transcript-g6097.t3
contig_13	AUGUSTUS	CDS	2134900	2135475	1	+	2	ID=K3A94_CDS-g6097.t2;Name=K3A94_CDS-g6097.t2;Parent=K3A94_transcript-g6097.t2
contig_13	AUGUSTUS	CDS	2134900	2135475	1	+	2	ID=K3A94_CDS-g6097.t1;Name=K3A94_CDS-g6097.t1;Parent=K3A94_transcript-g6097.t1
contig_13	AUGUSTUS	intron	2135476	2135528	1	+	.	ID=K3A94_intron-g6097.t4;Name=K3A94_intron-g6097.t4;Parent=K3A94_transcript-g6097.t4
contig_13	AUGUSTUS	intron	2135476	2135528	1	+	.	ID=K3A94_intron-g6097.t5;Name=K3A94_intron-g6097.t5;Parent=K3A94_transcript-g6097.t5
contig_13	AUGUSTUS	intron	2135476	2135528	1	+	.	ID=K3A94_intron-g6097.t3;Name=K3A94_intron-g6097.t3;Parent=K3A94_transcript-g6097.t3
contig_13	AUGUSTUS	intron	2135476	2135528	1	+	.	ID=K3A94_intron-g6097.t2;Name=K3A94_intron-g6097.t2;Parent=K3A94_transcript-g6097.t2
contig_13	AUGUSTUS	intron	2135476	2135528	1	+	.	ID=K3A94_intron-g6097.t1;Name=K3A94_intron-g6097.t1;Parent=K3A94_transcript-g6097.t1
contig_13	AUGUSTUS	exon	2135529	2135695	.	+	.	ID=K3A94_exon-g6097.t4;Name=K3A94_exon-g6097.t4;Parent=K3A94_transcript-g6097.t4
contig_13	AUGUSTUS	exon	2135529	2135695	.	+	.	ID=K3A94_exon-g6097.t5;Name=K3A94_exon-g6097.t5;Parent=K3A94_transcript-g6097.t5
contig_13	AUGUSTUS	exon	2135529	2135695	.	+	.	ID=K3A94_exon-g6097.t3;Name=K3A94_exon-g6097.t3;Parent=K3A94_transcript-g6097.t3
contig_13	AUGUSTUS	exon	2135529	2135695	.	+	.	ID=K3A94_exon-g6097.t2;Name=K3A94_exon-g6097.t2;Parent=K3A94_transcript-g6097.t2
contig_13	AUGUSTUS	exon	2135529	2135695	.	+	.	ID=K3A94_exon-g6097.t1;Name=K3A94_exon-g6097.t1;Parent=K3A94_transcript-g6097.t1
contig_13	AUGUSTUS	CDS	2135529	2135695	1	+	2	ID=K3A94_CDS-g6097.t4;Name=K3A94_CDS-g6097.t4;Parent=K3A94_transcript-g6097.t4
contig_13	AUGUSTUS	CDS	2135529	2135695	1	+	2	ID=K3A94_CDS-g6097.t5;Name=K3A94_CDS-g6097.t5;Parent=K3A94_transcript-g6097.t5
contig_13	AUGUSTUS	CDS	2135529	2135695	1	+	2	ID=K3A94_CDS-g6097.t3;Name=K3A94_CDS-g6097.t3;Parent=K3A94_transcript-g6097.t3
contig_13	AUGUSTUS	CDS	2135529	2135695	1	+	2	ID=K3A94_CDS-g6097.t2;Name=K3A94_CDS-g6097.t2;Parent=K3A94_transcript-g6097.t2
contig_13	AUGUSTUS	CDS	2135529	2135695	1	+	2	ID=K3A94_CDS-g6097.t1;Name=K3A94_CDS-g6097.t1;Parent=K3A94_transcript-g6097.t1
contig_13	AUGUSTUS	intron	2135696	2135754	1	+	.	ID=K3A94_intron-g6097.t4;Name=K3A94_intron-g6097.t4;Parent=K3A94_transcript-g6097.t4
contig_13	AUGUSTUS	intron	2135696	2135754	1	+	.	ID=K3A94_intron-g6097.t5;Name=K3A94_intron-g6097.t5;Parent=K3A94_transcript-g6097.t5
contig_13	AUGUSTUS	intron	2135696	2135754	1	+	.	ID=K3A94_intron-g6097.t3;Name=K3A94_intron-g6097.t3;Parent=K3A94_transcript-g6097.t3
contig_13	AUGUSTUS	intron	2135696	2135754	1	+	.	ID=K3A94_intron-g6097.t2;Name=K3A94_intron-g6097.t2;Parent=K3A94_transcript-g6097.t2
contig_13	AUGUSTUS	intron	2135696	2135754	1	+	.	ID=K3A94_intron-g6097.t1;Name=K3A94_intron-g6097.t1;Parent=K3A94_transcript-g6097.t1
contig_13	AUGUSTUS	exon	2135755	2136778	.	+	.	ID=K3A94_exon-g6097.t4;Name=K3A94_exon-g6097.t4;Parent=K3A94_transcript-g6097.t4
contig_13	AUGUSTUS	exon	2135755	2136778	.	+	.	ID=K3A94_exon-g6097.t5;Name=K3A94_exon-g6097.t5;Parent=K3A94_transcript-g6097.t5
contig_13	AUGUSTUS	exon	2135755	2136778	.	+	.	ID=K3A94_exon-g6097.t3;Name=K3A94_exon-g6097.t3;Parent=K3A94_transcript-g6097.t3
contig_13	AUGUSTUS	exon	2135755	2136778	.	+	.	ID=K3A94_exon-g6097.t2;Name=K3A94_exon-g6097.t2;Parent=K3A94_transcript-g6097.t2
contig_13	AUGUSTUS	exon	2135755	2136778	.	+	.	ID=K3A94_exon-g6097.t1;Name=K3A94_exon-g6097.t1;Parent=K3A94_transcript-g6097.t1
contig_13	AUGUSTUS	CDS	2135755	2136778	1	+	0	ID=K3A94_CDS-g6097.t4;Name=K3A94_CDS-g6097.t4;Parent=K3A94_transcript-g6097.t4
contig_13	AUGUSTUS	CDS	2135755	2136778	1	+	0	ID=K3A94_CDS-g6097.t5;Name=K3A94_CDS-g6097.t5;Parent=K3A94_transcript-g6097.t5
contig_13	AUGUSTUS	CDS	2135755	2136778	1	+	0	ID=K3A94_CDS-g6097.t3;Name=K3A94_CDS-g6097.t3;Parent=K3A94_transcript-g6097.t3
contig_13	AUGUSTUS	CDS	2135755	2136778	1	+	0	ID=K3A94_CDS-g6097.t2;Name=K3A94_CDS-g6097.t2;Parent=K3A94_transcript-g6097.t2
contig_13	AUGUSTUS	CDS	2135755	2136778	1	+	0	ID=K3A94_CDS-g6097.t1;Name=K3A94_CDS-g6097.t1;Parent=K3A94_transcript-g6097.t1
contig_13	AUGUSTUS	intron	2136779	2136834	1	+	.	ID=K3A94_intron-g6097.t4;Name=K3A94_intron-g6097.t4;Parent=K3A94_transcript-g6097.t4
contig_13	AUGUSTUS	intron	2136779	2136834	1	+	.	ID=K3A94_intron-g6097.t5;Name=K3A94_intron-g6097.t5;Parent=K3A94_transcript-g6097.t5
contig_13	AUGUSTUS	intron	2136779	2136834	1	+	.	ID=K3A94_intron-g6097.t3;Name=K3A94_intron-g6097.t3;Parent=K3A94_transcript-g6097.t3
contig_13	AUGUSTUS	intron	2136779	2136834	1	+	.	ID=K3A94_intron-g6097.t2;Name=K3A94_intron-g6097.t2;Parent=K3A94_transcript-g6097.t2
contig_13	AUGUSTUS	intron	2136779	2136834	1	+	.	ID=K3A94_intron-g6097.t1;Name=K3A94_intron-g6097.t1;Parent=K3A94_transcript-g6097.t1
contig_13	AUGUSTUS	exon	2136835	2137719	.	+	.	ID=K3A94_exon-g6097.t4;Name=K3A94_exon-g6097.t4;Parent=K3A94_transcript-g6097.t4
contig_13	AUGUSTUS	exon	2136835	2137719	.	+	.	ID=K3A94_exon-g6097.t5;Name=K3A94_exon-g6097.t5;Parent=K3A94_transcript-g6097.t5
contig_13	AUGUSTUS	exon	2136835	2137719	.	+	.	ID=K3A94_exon-g6097.t3;Name=K3A94_exon-g6097.t3;Parent=K3A94_transcript-g6097.t3
contig_13	AUGUSTUS	exon	2136835	2137719	.	+	.	ID=K3A94_exon-g6097.t2;Name=K3A94_exon-g6097.t2;Parent=K3A94_transcript-g6097.t2
contig_13	AUGUSTUS	exon	2136835	2137719	.	+	.	ID=K3A94_exon-g6097.t1;Name=K3A94_exon-g6097.t1;Parent=K3A94_transcript-g6097.t1
contig_13	AUGUSTUS	CDS	2136835	2137719	1	+	2	ID=K3A94_CDS-g6097.t4;Name=K3A94_CDS-g6097.t4;Parent=K3A94_transcript-g6097.t4
contig_13	AUGUSTUS	CDS	2136835	2137719	1	+	2	ID=K3A94_CDS-g6097.t5;Name=K3A94_CDS-g6097.t5;Parent=K3A94_transcript-g6097.t5
contig_13	AUGUSTUS	CDS	2136835	2137719	1	+	2	ID=K3A94_CDS-g6097.t3;Name=K3A94_CDS-g6097.t3;Parent=K3A94_transcript-g6097.t3
contig_13	AUGUSTUS	CDS	2136835	2137719	1	+	2	ID=K3A94_CDS-g6097.t2;Name=K3A94_CDS-g6097.t2;Parent=K3A94_transcript-g6097.t2
contig_13	AUGUSTUS	CDS	2136835	2137719	1	+	2	ID=K3A94_CDS-g6097.t1;Name=K3A94_CDS-g6097.t1;Parent=K3A94_transcript-g6097.t1
contig_13	AUGUSTUS	intron	2137720	2137777	1	+	.	ID=K3A94_intron-g6097.t4;Name=K3A94_intron-g6097.t4;Parent=K3A94_transcript-g6097.t4
contig_13	AUGUSTUS	intron	2137720	2137777	1	+	.	ID=K3A94_intron-g6097.t5;Name=K3A94_intron-g6097.t5;Parent=K3A94_transcript-g6097.t5
contig_13	AUGUSTUS	intron	2137720	2137777	1	+	.	ID=K3A94_intron-g6097.t3;Name=K3A94_intron-g6097.t3;Parent=K3A94_transcript-g6097.t3
contig_13	AUGUSTUS	intron	2137720	2137777	1	+	.	ID=K3A94_intron-g6097.t2;Name=K3A94_intron-g6097.t2;Parent=K3A94_transcript-g6097.t2
contig_13	AUGUSTUS	intron	2137720	2137777	1	+	.	ID=K3A94_intron-g6097.t1;Name=K3A94_intron-g6097.t1;Parent=K3A94_transcript-g6097.t1
contig_13	AUGUSTUS	exon	2137778	2139244	.	+	.	ID=K3A94_exon-g6097.t4;Name=K3A94_exon-g6097.t4;Parent=K3A94_transcript-g6097.t4
contig_13	AUGUSTUS	exon	2137778	2139244	.	+	.	ID=K3A94_exon-g6097.t5;Name=K3A94_exon-g6097.t5;Parent=K3A94_transcript-g6097.t5
contig_13	AUGUSTUS	exon	2137778	2139244	.	+	.	ID=K3A94_exon-g6097.t3;Name=K3A94_exon-g6097.t3;Parent=K3A94_transcript-g6097.t3
contig_13	AUGUSTUS	exon	2137778	2139244	.	+	.	ID=K3A94_exon-g6097.t2;Name=K3A94_exon-g6097.t2;Parent=K3A94_transcript-g6097.t2
contig_13	AUGUSTUS	exon	2137778	2139244	.	+	.	ID=K3A94_exon-g6097.t1;Name=K3A94_exon-g6097.t1;Parent=K3A94_transcript-g6097.t1
contig_13	AUGUSTUS	CDS	2137778	2139244	1	+	2	ID=K3A94_CDS-g6097.t4;Name=K3A94_CDS-g6097.t4;Parent=K3A94_transcript-g6097.t4
contig_13	AUGUSTUS	CDS	2137778	2139244	1	+	2	ID=K3A94_CDS-g6097.t5;Name=K3A94_CDS-g6097.t5;Parent=K3A94_transcript-g6097.t5
contig_13	AUGUSTUS	CDS	2137778	2139244	1	+	2	ID=K3A94_CDS-g6097.t3;Name=K3A94_CDS-g6097.t3;Parent=K3A94_transcript-g6097.t3
contig_13	AUGUSTUS	CDS	2137778	2139244	1	+	2	ID=K3A94_CDS-g6097.t2;Name=K3A94_CDS-g6097.t2;Parent=K3A94_transcript-g6097.t2
contig_13	AUGUSTUS	CDS	2137778	2139244	1	+	2	ID=K3A94_CDS-g6097.t1;Name=K3A94_CDS-g6097.t1;Parent=K3A94_transcript-g6097.t1
contig_13	AUGUSTUS	intron	2139245	2139298	1	+	.	ID=K3A94_intron-g6097.t4;Name=K3A94_intron-g6097.t4;Parent=K3A94_transcript-g6097.t4
contig_13	AUGUSTUS	intron	2139245	2139298	1	+	.	ID=K3A94_intron-g6097.t5;Name=K3A94_intron-g6097.t5;Parent=K3A94_transcript-g6097.t5
contig_13	AUGUSTUS	intron	2139245	2139298	1	+	.	ID=K3A94_intron-g6097.t3;Name=K3A94_intron-g6097.t3;Parent=K3A94_transcript-g6097.t3
contig_13	AUGUSTUS	intron	2139245	2139298	1	+	.	ID=K3A94_intron-g6097.t2;Name=K3A94_intron-g6097.t2;Parent=K3A94_transcript-g6097.t2
contig_13	AUGUSTUS	intron	2139245	2139298	1	+	.	ID=K3A94_intron-g6097.t1;Name=K3A94_intron-g6097.t1;Parent=K3A94_transcript-g6097.t1
contig_13	AUGUSTUS	exon	2139299	2139601	.	+	.	ID=K3A94_exon-g6097.t4;Name=K3A94_exon-g6097.t4;Parent=K3A94_transcript-g6097.t4
contig_13	AUGUSTUS	exon	2139299	2139601	.	+	.	ID=K3A94_exon-g6097.t5;Name=K3A94_exon-g6097.t5;Parent=K3A94_transcript-g6097.t5
contig_13	AUGUSTUS	exon	2139299	2139601	.	+	.	ID=K3A94_exon-g6097.t3;Name=K3A94_exon-g6097.t3;Parent=K3A94_transcript-g6097.t3
contig_13	AUGUSTUS	exon	2139299	2139601	.	+	.	ID=K3A94_exon-g6097.t2;Name=K3A94_exon-g6097.t2;Parent=K3A94_transcript-g6097.t2
contig_13	AUGUSTUS	exon	2139299	2139601	.	+	.	ID=K3A94_exon-g6097.t1;Name=K3A94_exon-g6097.t1;Parent=K3A94_transcript-g6097.t1
contig_13	AUGUSTUS	CDS	2139299	2139601	1	+	2	ID=K3A94_CDS-g6097.t4;Name=K3A94_CDS-g6097.t4;Parent=K3A94_transcript-g6097.t4
contig_13	AUGUSTUS	CDS	2139299	2139601	1	+	2	ID=K3A94_CDS-g6097.t5;Name=K3A94_CDS-g6097.t5;Parent=K3A94_transcript-g6097.t5
contig_13	AUGUSTUS	CDS	2139299	2139601	1	+	2	ID=K3A94_CDS-g6097.t3;Name=K3A94_CDS-g6097.t3;Parent=K3A94_transcript-g6097.t3
contig_13	AUGUSTUS	CDS	2139299	2139601	1	+	2	ID=K3A94_CDS-g6097.t2;Name=K3A94_CDS-g6097.t2;Parent=K3A94_transcript-g6097.t2
contig_13	AUGUSTUS	CDS	2139299	2139601	1	+	2	ID=K3A94_CDS-g6097.t1;Name=K3A94_CDS-g6097.t1;Parent=K3A94_transcript-g6097.t1
contig_13	AUGUSTUS	intron	2139602	2139660	1	+	.	ID=K3A94_intron-g6097.t4;Name=K3A94_intron-g6097.t4;Parent=K3A94_transcript-g6097.t4
contig_13	AUGUSTUS	intron	2139602	2139660	1	+	.	ID=K3A94_intron-g6097.t5;Name=K3A94_intron-g6097.t5;Parent=K3A94_transcript-g6097.t5
contig_13	AUGUSTUS	intron	2139602	2139660	1	+	.	ID=K3A94_intron-g6097.t3;Name=K3A94_intron-g6097.t3;Parent=K3A94_transcript-g6097.t3
contig_13	AUGUSTUS	intron	2139602	2139660	1	+	.	ID=K3A94_intron-g6097.t2;Name=K3A94_intron-g6097.t2;Parent=K3A94_transcript-g6097.t2
contig_13	AUGUSTUS	intron	2139602	2139660	1	+	.	ID=K3A94_intron-g6097.t1;Name=K3A94_intron-g6097.t1;Parent=K3A94_transcript-g6097.t1
contig_13	AUGUSTUS	exon	2139661	2139942	.	+	.	ID=K3A94_exon-g6097.t4;Name=K3A94_exon-g6097.t4;Parent=K3A94_transcript-g6097.t4
contig_13	AUGUSTUS	exon	2139661	2139942	.	+	.	ID=K3A94_exon-g6097.t5;Name=K3A94_exon-g6097.t5;Parent=K3A94_transcript-g6097.t5
contig_13	AUGUSTUS	exon	2139661	2139942	.	+	.	ID=K3A94_exon-g6097.t3;Name=K3A94_exon-g6097.t3;Parent=K3A94_transcript-g6097.t3
contig_13	AUGUSTUS	exon	2139661	2139942	.	+	.	ID=K3A94_exon-g6097.t2;Name=K3A94_exon-g6097.t2;Parent=K3A94_transcript-g6097.t2
contig_13	AUGUSTUS	exon	2139661	2139942	.	+	.	ID=K3A94_exon-g6097.t1;Name=K3A94_exon-g6097.t1;Parent=K3A94_transcript-g6097.t1
contig_13	AUGUSTUS	CDS	2139661	2139942	1	+	2	ID=K3A94_CDS-g6097.t4;Name=K3A94_CDS-g6097.t4;Parent=K3A94_transcript-g6097.t4
contig_13	AUGUSTUS	CDS	2139661	2139942	1	+	2	ID=K3A94_CDS-g6097.t5;Name=K3A94_CDS-g6097.t5;Parent=K3A94_transcript-g6097.t5
contig_13	AUGUSTUS	CDS	2139661	2139942	1	+	2	ID=K3A94_CDS-g6097.t3;Name=K3A94_CDS-g6097.t3;Parent=K3A94_transcript-g6097.t3
contig_13	AUGUSTUS	CDS	2139661	2139942	1	+	2	ID=K3A94_CDS-g6097.t2;Name=K3A94_CDS-g6097.t2;Parent=K3A94_transcript-g6097.t2
contig_13	AUGUSTUS	CDS	2139661	2139942	1	+	2	ID=K3A94_CDS-g6097.t1;Name=K3A94_CDS-g6097.t1;Parent=K3A94_transcript-g6097.t1
contig_13	AUGUSTUS	intron	2139943	2139997	1	+	.	ID=K3A94_intron-g6097.t4;Name=K3A94_intron-g6097.t4;Parent=K3A94_transcript-g6097.t4
contig_13	AUGUSTUS	intron	2139943	2139997	1	+	.	ID=K3A94_intron-g6097.t5;Name=K3A94_intron-g6097.t5;Parent=K3A94_transcript-g6097.t5
contig_13	AUGUSTUS	intron	2139943	2139997	1	+	.	ID=K3A94_intron-g6097.t3;Name=K3A94_intron-g6097.t3;Parent=K3A94_transcript-g6097.t3
contig_13	AUGUSTUS	intron	2139943	2139997	1	+	.	ID=K3A94_intron-g6097.t2;Name=K3A94_intron-g6097.t2;Parent=K3A94_transcript-g6097.t2
contig_13	AUGUSTUS	intron	2139943	2139997	1	+	.	ID=K3A94_intron-g6097.t1;Name=K3A94_intron-g6097.t1;Parent=K3A94_transcript-g6097.t1
contig_13	AUGUSTUS	exon	2139998	2140303	.	+	.	ID=K3A94_exon-g6097.t4;Name=K3A94_exon-g6097.t4;Parent=K3A94_transcript-g6097.t4
contig_13	AUGUSTUS	exon	2139998	2140303	.	+	.	ID=K3A94_exon-g6097.t5;Name=K3A94_exon-g6097.t5;Parent=K3A94_transcript-g6097.t5
contig_13	AUGUSTUS	exon	2139998	2140303	.	+	.	ID=K3A94_exon-g6097.t3;Name=K3A94_exon-g6097.t3;Parent=K3A94_transcript-g6097.t3
contig_13	AUGUSTUS	exon	2139998	2140303	.	+	.	ID=K3A94_exon-g6097.t2;Name=K3A94_exon-g6097.t2;Parent=K3A94_transcript-g6097.t2
contig_13	AUGUSTUS	exon	2139998	2140303	.	+	.	ID=K3A94_exon-g6097.t1;Name=K3A94_exon-g6097.t1;Parent=K3A94_transcript-g6097.t1
contig_13	AUGUSTUS	CDS	2139998	2140303	1	+	2	ID=K3A94_CDS-g6097.t4;Name=K3A94_CDS-g6097.t4;Parent=K3A94_transcript-g6097.t4
contig_13	AUGUSTUS	CDS	2139998	2140303	1	+	2	ID=K3A94_CDS-g6097.t5;Name=K3A94_CDS-g6097.t5;Parent=K3A94_transcript-g6097.t5
contig_13	AUGUSTUS	CDS	2139998	2140303	1	+	2	ID=K3A94_CDS-g6097.t3;Name=K3A94_CDS-g6097.t3;Parent=K3A94_transcript-g6097.t3
contig_13	AUGUSTUS	CDS	2139998	2140303	1	+	2	ID=K3A94_CDS-g6097.t2;Name=K3A94_CDS-g6097.t2;Parent=K3A94_transcript-g6097.t2
contig_13	AUGUSTUS	CDS	2139998	2140303	1	+	2	ID=K3A94_CDS-g6097.t1;Name=K3A94_CDS-g6097.t1;Parent=K3A94_transcript-g6097.t1
contig_13	AUGUSTUS	intron	2140304	2140516	1	+	.	ID=K3A94_intron-g6097.t4;Name=K3A94_intron-g6097.t4;Parent=K3A94_transcript-g6097.t4
contig_13	AUGUSTUS	intron	2140304	2140516	1	+	.	ID=K3A94_intron-g6097.t5;Name=K3A94_intron-g6097.t5;Parent=K3A94_transcript-g6097.t5
contig_13	AUGUSTUS	intron	2140304	2140516	1	+	.	ID=K3A94_intron-g6097.t3;Name=K3A94_intron-g6097.t3;Parent=K3A94_transcript-g6097.t3
contig_13	AUGUSTUS	intron	2140304	2140516	1	+	.	ID=K3A94_intron-g6097.t2;Name=K3A94_intron-g6097.t2;Parent=K3A94_transcript-g6097.t2
contig_13	AUGUSTUS	intron	2140304	2140516	1	+	.	ID=K3A94_intron-g6097.t1;Name=K3A94_intron-g6097.t1;Parent=K3A94_transcript-g6097.t1
contig_13	AUGUSTUS	exon	2140517	2141278	.	+	.	ID=K3A94_exon-g6097.t4;Name=K3A94_exon-g6097.t4;Parent=K3A94_transcript-g6097.t4
contig_13	AUGUSTUS	exon	2140517	2141278	.	+	.	ID=K3A94_exon-g6097.t5;Name=K3A94_exon-g6097.t5;Parent=K3A94_transcript-g6097.t5
contig_13	AUGUSTUS	exon	2140517	2141278	.	+	.	ID=K3A94_exon-g6097.t3;Name=K3A94_exon-g6097.t3;Parent=K3A94_transcript-g6097.t3
contig_13	AUGUSTUS	exon	2140517	2141278	.	+	.	ID=K3A94_exon-g6097.t2;Name=K3A94_exon-g6097.t2;Parent=K3A94_transcript-g6097.t2
contig_13	AUGUSTUS	exon	2140517	2141278	.	+	.	ID=K3A94_exon-g6097.t1;Name=K3A94_exon-g6097.t1;Parent=K3A94_transcript-g6097.t1
contig_13	AUGUSTUS	CDS	2140517	2141278	1	+	2	ID=K3A94_CDS-g6097.t4;Name=K3A94_CDS-g6097.t4;Parent=K3A94_transcript-g6097.t4
contig_13	AUGUSTUS	CDS	2140517	2141278	1	+	2	ID=K3A94_CDS-g6097.t5;Name=K3A94_CDS-g6097.t5;Parent=K3A94_transcript-g6097.t5
contig_13	AUGUSTUS	CDS	2140517	2141278	1	+	2	ID=K3A94_CDS-g6097.t3;Name=K3A94_CDS-g6097.t3;Parent=K3A94_transcript-g6097.t3
contig_13	AUGUSTUS	CDS	2140517	2141278	1	+	2	ID=K3A94_CDS-g6097.t2;Name=K3A94_CDS-g6097.t2;Parent=K3A94_transcript-g6097.t2
contig_13	AUGUSTUS	CDS	2140517	2141278	1	+	2	ID=K3A94_CDS-g6097.t1;Name=K3A94_CDS-g6097.t1;Parent=K3A94_transcript-g6097.t1
contig_13	AUGUSTUS	intron	2141279	2141336	1	+	.	ID=K3A94_intron-g6097.t4;Name=K3A94_intron-g6097.t4;Parent=K3A94_transcript-g6097.t4
contig_13	AUGUSTUS	intron	2141279	2141336	1	+	.	ID=K3A94_intron-g6097.t5;Name=K3A94_intron-g6097.t5;Parent=K3A94_transcript-g6097.t5
contig_13	AUGUSTUS	intron	2141279	2141336	1	+	.	ID=K3A94_intron-g6097.t3;Name=K3A94_intron-g6097.t3;Parent=K3A94_transcript-g6097.t3
contig_13	AUGUSTUS	intron	2141279	2141336	1	+	.	ID=K3A94_intron-g6097.t2;Name=K3A94_intron-g6097.t2;Parent=K3A94_transcript-g6097.t2
contig_13	AUGUSTUS	intron	2141279	2141336	1	+	.	ID=K3A94_intron-g6097.t1;Name=K3A94_intron-g6097.t1;Parent=K3A94_transcript-g6097.t1
contig_13	AUGUSTUS	exon	2141337	2142650	.	+	.	ID=K3A94_exon-g6097.t4;Name=K3A94_exon-g6097.t4;Parent=K3A94_transcript-g6097.t4
contig_13	AUGUSTUS	exon	2141337	2142650	.	+	.	ID=K3A94_exon-g6097.t5;Name=K3A94_exon-g6097.t5;Parent=K3A94_transcript-g6097.t5
contig_13	AUGUSTUS	exon	2141337	2142650	.	+	.	ID=K3A94_exon-g6097.t3;Name=K3A94_exon-g6097.t3;Parent=K3A94_transcript-g6097.t3
contig_13	AUGUSTUS	exon	2141337	2142650	.	+	.	ID=K3A94_exon-g6097.t2;Name=K3A94_exon-g6097.t2;Parent=K3A94_transcript-g6097.t2
contig_13	AUGUSTUS	exon	2141337	2142650	.	+	.	ID=K3A94_exon-g6097.t1;Name=K3A94_exon-g6097.t1;Parent=K3A94_transcript-g6097.t1
contig_13	AUGUSTUS	CDS	2141337	2142650	1	+	2	ID=K3A94_CDS-g6097.t4;Name=K3A94_CDS-g6097.t4;Parent=K3A94_transcript-g6097.t4
contig_13	AUGUSTUS	CDS	2141337	2142650	1	+	2	ID=K3A94_CDS-g6097.t5;Name=K3A94_CDS-g6097.t5;Parent=K3A94_transcript-g6097.t5
contig_13	AUGUSTUS	CDS	2141337	2142650	1	+	2	ID=K3A94_CDS-g6097.t3;Name=K3A94_CDS-g6097.t3;Parent=K3A94_transcript-g6097.t3
contig_13	AUGUSTUS	CDS	2141337	2142650	1	+	2	ID=K3A94_CDS-g6097.t2;Name=K3A94_CDS-g6097.t2;Parent=K3A94_transcript-g6097.t2
contig_13	AUGUSTUS	CDS	2141337	2142650	1	+	2	ID=K3A94_CDS-g6097.t1;Name=K3A94_CDS-g6097.t1;Parent=K3A94_transcript-g6097.t1
contig_13	AUGUSTUS	intron	2142651	2142709	1	+	.	ID=K3A94_intron-g6097.t4;Name=K3A94_intron-g6097.t4;Parent=K3A94_transcript-g6097.t4
contig_13	AUGUSTUS	intron	2142651	2142709	1	+	.	ID=K3A94_intron-g6097.t5;Name=K3A94_intron-g6097.t5;Parent=K3A94_transcript-g6097.t5
contig_13	AUGUSTUS	intron	2142651	2142709	1	+	.	ID=K3A94_intron-g6097.t3;Name=K3A94_intron-g6097.t3;Parent=K3A94_transcript-g6097.t3
contig_13	AUGUSTUS	intron	2142651	2142709	1	+	.	ID=K3A94_intron-g6097.t2;Name=K3A94_intron-g6097.t2;Parent=K3A94_transcript-g6097.t2
contig_13	AUGUSTUS	intron	2142651	2142709	1	+	.	ID=K3A94_intron-g6097.t1;Name=K3A94_intron-g6097.t1;Parent=K3A94_transcript-g6097.t1
contig_13	AUGUSTUS	exon	2142710	2143427	.	+	.	ID=K3A94_exon-g6097.t4;Name=K3A94_exon-g6097.t4;Parent=K3A94_transcript-g6097.t4
contig_13	AUGUSTUS	exon	2142710	2143427	.	+	.	ID=K3A94_exon-g6097.t5;Name=K3A94_exon-g6097.t5;Parent=K3A94_transcript-g6097.t5
contig_13	AUGUSTUS	exon	2142710	2143427	.	+	.	ID=K3A94_exon-g6097.t3;Name=K3A94_exon-g6097.t3;Parent=K3A94_transcript-g6097.t3
contig_13	AUGUSTUS	exon	2142710	2143427	.	+	.	ID=K3A94_exon-g6097.t2;Name=K3A94_exon-g6097.t2;Parent=K3A94_transcript-g6097.t2
contig_13	AUGUSTUS	exon	2142710	2143427	.	+	.	ID=K3A94_exon-g6097.t1;Name=K3A94_exon-g6097.t1;Parent=K3A94_transcript-g6097.t1
contig_13	AUGUSTUS	CDS	2142710	2143427	1	+	2	ID=K3A94_CDS-g6097.t4;Name=K3A94_CDS-g6097.t4;Parent=K3A94_transcript-g6097.t4
contig_13	AUGUSTUS	CDS	2142710	2143427	1	+	2	ID=K3A94_CDS-g6097.t5;Name=K3A94_CDS-g6097.t5;Parent=K3A94_transcript-g6097.t5
contig_13	AUGUSTUS	CDS	2142710	2143427	1	+	2	ID=K3A94_CDS-g6097.t3;Name=K3A94_CDS-g6097.t3;Parent=K3A94_transcript-g6097.t3
contig_13	AUGUSTUS	CDS	2142710	2143427	1	+	2	ID=K3A94_CDS-g6097.t2;Name=K3A94_CDS-g6097.t2;Parent=K3A94_transcript-g6097.t2
contig_13	AUGUSTUS	CDS	2142710	2143427	1	+	2	ID=K3A94_CDS-g6097.t1;Name=K3A94_CDS-g6097.t1;Parent=K3A94_transcript-g6097.t1
contig_13	AUGUSTUS	intron	2143428	2143480	1	+	.	ID=K3A94_intron-g6097.t4;Name=K3A94_intron-g6097.t4;Parent=K3A94_transcript-g6097.t4
contig_13	AUGUSTUS	intron	2143428	2143480	1	+	.	ID=K3A94_intron-g6097.t5;Name=K3A94_intron-g6097.t5;Parent=K3A94_transcript-g6097.t5
contig_13	AUGUSTUS	intron	2143428	2143480	1	+	.	ID=K3A94_intron-g6097.t3;Name=K3A94_intron-g6097.t3;Parent=K3A94_transcript-g6097.t3
contig_13	AUGUSTUS	intron	2143428	2143480	1	+	.	ID=K3A94_intron-g6097.t2;Name=K3A94_intron-g6097.t2;Parent=K3A94_transcript-g6097.t2
contig_13	AUGUSTUS	intron	2143428	2143480	1	+	.	ID=K3A94_intron-g6097.t1;Name=K3A94_intron-g6097.t1;Parent=K3A94_transcript-g6097.t1
contig_13	AUGUSTUS	exon	2143481	2144529	.	+	.	ID=K3A94_exon-g6097.t4;Name=K3A94_exon-g6097.t4;Parent=K3A94_transcript-g6097.t4
contig_13	AUGUSTUS	exon	2143481	2144529	.	+	.	ID=K3A94_exon-g6097.t5;Name=K3A94_exon-g6097.t5;Parent=K3A94_transcript-g6097.t5
contig_13	AUGUSTUS	exon	2143481	2144529	.	+	.	ID=K3A94_exon-g6097.t3;Name=K3A94_exon-g6097.t3;Parent=K3A94_transcript-g6097.t3
contig_13	AUGUSTUS	exon	2143481	2144529	.	+	.	ID=K3A94_exon-g6097.t2;Name=K3A94_exon-g6097.t2;Parent=K3A94_transcript-g6097.t2
contig_13	AUGUSTUS	exon	2143481	2144529	.	+	.	ID=K3A94_exon-g6097.t1;Name=K3A94_exon-g6097.t1;Parent=K3A94_transcript-g6097.t1
contig_13	AUGUSTUS	CDS	2143481	2144529	1	+	1	ID=K3A94_CDS-g6097.t4;Name=K3A94_CDS-g6097.t4;Parent=K3A94_transcript-g6097.t4
contig_13	AUGUSTUS	CDS	2143481	2144529	1	+	1	ID=K3A94_CDS-g6097.t5;Name=K3A94_CDS-g6097.t5;Parent=K3A94_transcript-g6097.t5
contig_13	AUGUSTUS	CDS	2143481	2144529	1	+	1	ID=K3A94_CDS-g6097.t3;Name=K3A94_CDS-g6097.t3;Parent=K3A94_transcript-g6097.t3
contig_13	AUGUSTUS	CDS	2143481	2144529	1	+	1	ID=K3A94_CDS-g6097.t2;Name=K3A94_CDS-g6097.t2;Parent=K3A94_transcript-g6097.t2
contig_13	AUGUSTUS	CDS	2143481	2144529	1	+	1	ID=K3A94_CDS-g6097.t1;Name=K3A94_CDS-g6097.t1;Parent=K3A94_transcript-g6097.t1
contig_13	AUGUSTUS	intron	2144530	2144589	1	+	.	ID=K3A94_intron-g6097.t4;Name=K3A94_intron-g6097.t4;Parent=K3A94_transcript-g6097.t4
contig_13	AUGUSTUS	intron	2144530	2144589	1	+	.	ID=K3A94_intron-g6097.t5;Name=K3A94_intron-g6097.t5;Parent=K3A94_transcript-g6097.t5
contig_13	AUGUSTUS	intron	2144530	2144589	1	+	.	ID=K3A94_intron-g6097.t3;Name=K3A94_intron-g6097.t3;Parent=K3A94_transcript-g6097.t3
contig_13	AUGUSTUS	intron	2144530	2144589	1	+	.	ID=K3A94_intron-g6097.t2;Name=K3A94_intron-g6097.t2;Parent=K3A94_transcript-g6097.t2
contig_13	AUGUSTUS	intron	2144530	2144589	1	+	.	ID=K3A94_intron-g6097.t1;Name=K3A94_intron-g6097.t1;Parent=K3A94_transcript-g6097.t1
contig_13	AUGUSTUS	exon	2144590	2144868	.	+	.	ID=K3A94_exon-g6097.t4;Name=K3A94_exon-g6097.t4;Parent=K3A94_transcript-g6097.t4
contig_13	AUGUSTUS	exon	2144590	2144868	.	+	.	ID=K3A94_exon-g6097.t5;Name=K3A94_exon-g6097.t5;Parent=K3A94_transcript-g6097.t5
contig_13	AUGUSTUS	exon	2144590	2144868	.	+	.	ID=K3A94_exon-g6097.t3;Name=K3A94_exon-g6097.t3;Parent=K3A94_transcript-g6097.t3
contig_13	AUGUSTUS	exon	2144590	2144868	.	+	.	ID=K3A94_exon-g6097.t2;Name=K3A94_exon-g6097.t2;Parent=K3A94_transcript-g6097.t2
contig_13	AUGUSTUS	exon	2144590	2144868	.	+	.	ID=K3A94_exon-g6097.t1;Name=K3A94_exon-g6097.t1;Parent=K3A94_transcript-g6097.t1
contig_13	AUGUSTUS	CDS	2144590	2144868	1	+	2	ID=K3A94_CDS-g6097.t4;Name=K3A94_CDS-g6097.t4;Parent=K3A94_transcript-g6097.t4
contig_13	AUGUSTUS	CDS	2144590	2144868	1	+	2	ID=K3A94_CDS-g6097.t5;Name=K3A94_CDS-g6097.t5;Parent=K3A94_transcript-g6097.t5
contig_13	AUGUSTUS	CDS	2144590	2144868	1	+	2	ID=K3A94_CDS-g6097.t3;Name=K3A94_CDS-g6097.t3;Parent=K3A94_transcript-g6097.t3
contig_13	AUGUSTUS	CDS	2144590	2144868	1	+	2	ID=K3A94_CDS-g6097.t2;Name=K3A94_CDS-g6097.t2;Parent=K3A94_transcript-g6097.t2
contig_13	AUGUSTUS	CDS	2144590	2144868	1	+	2	ID=K3A94_CDS-g6097.t1;Name=K3A94_CDS-g6097.t1;Parent=K3A94_transcript-g6097.t1
contig_13	AUGUSTUS	intron	2144869	2144916	1	+	.	ID=K3A94_intron-g6097.t4;Name=K3A94_intron-g6097.t4;Parent=K3A94_transcript-g6097.t4
contig_13	AUGUSTUS	intron	2144869	2144916	1	+	.	ID=K3A94_intron-g6097.t5;Name=K3A94_intron-g6097.t5;Parent=K3A94_transcript-g6097.t5
contig_13	AUGUSTUS	intron	2144869	2144916	1	+	.	ID=K3A94_intron-g6097.t3;Name=K3A94_intron-g6097.t3;Parent=K3A94_transcript-g6097.t3
contig_13	AUGUSTUS	intron	2144869	2144916	1	+	.	ID=K3A94_intron-g6097.t2;Name=K3A94_intron-g6097.t2;Parent=K3A94_transcript-g6097.t2
contig_13	AUGUSTUS	intron	2144869	2144916	1	+	.	ID=K3A94_intron-g6097.t1;Name=K3A94_intron-g6097.t1;Parent=K3A94_transcript-g6097.t1
contig_13	AUGUSTUS	exon	2144917	2145022	.	+	.	ID=K3A94_exon-g6097.t4;Name=K3A94_exon-g6097.t4;Parent=K3A94_transcript-g6097.t4
contig_13	AUGUSTUS	exon	2144917	2145022	.	+	.	ID=K3A94_exon-g6097.t5;Name=K3A94_exon-g6097.t5;Parent=K3A94_transcript-g6097.t5
contig_13	AUGUSTUS	exon	2144917	2145022	.	+	.	ID=K3A94_exon-g6097.t3;Name=K3A94_exon-g6097.t3;Parent=K3A94_transcript-g6097.t3
contig_13	AUGUSTUS	exon	2144917	2145022	.	+	.	ID=K3A94_exon-g6097.t2;Name=K3A94_exon-g6097.t2;Parent=K3A94_transcript-g6097.t2
contig_13	AUGUSTUS	exon	2144917	2145022	.	+	.	ID=K3A94_exon-g6097.t1;Name=K3A94_exon-g6097.t1;Parent=K3A94_transcript-g6097.t1
contig_13	AUGUSTUS	CDS	2144917	2145022	1	+	2	ID=K3A94_CDS-g6097.t4;Name=K3A94_CDS-g6097.t4;Parent=K3A94_transcript-g6097.t4
contig_13	AUGUSTUS	CDS	2144917	2145022	1	+	2	ID=K3A94_CDS-g6097.t5;Name=K3A94_CDS-g6097.t5;Parent=K3A94_transcript-g6097.t5
contig_13	AUGUSTUS	CDS	2144917	2145022	1	+	2	ID=K3A94_CDS-g6097.t3;Name=K3A94_CDS-g6097.t3;Parent=K3A94_transcript-g6097.t3
contig_13	AUGUSTUS	CDS	2144917	2145022	1	+	2	ID=K3A94_CDS-g6097.t2;Name=K3A94_CDS-g6097.t2;Parent=K3A94_transcript-g6097.t2
contig_13	AUGUSTUS	CDS	2144917	2145022	1	+	2	ID=K3A94_CDS-g6097.t1;Name=K3A94_CDS-g6097.t1;Parent=K3A94_transcript-g6097.t1
contig_13	AUGUSTUS	intron	2145023	2145114	1	+	.	ID=K3A94_intron-g6097.t4;Name=K3A94_intron-g6097.t4;Parent=K3A94_transcript-g6097.t4
contig_13	AUGUSTUS	intron	2145023	2145114	1	+	.	ID=K3A94_intron-g6097.t5;Name=K3A94_intron-g6097.t5;Parent=K3A94_transcript-g6097.t5
contig_13	AUGUSTUS	intron	2145023	2145114	1	+	.	ID=K3A94_intron-g6097.t3;Name=K3A94_intron-g6097.t3;Parent=K3A94_transcript-g6097.t3
contig_13	AUGUSTUS	intron	2145023	2145114	1	+	.	ID=K3A94_intron-g6097.t2;Name=K3A94_intron-g6097.t2;Parent=K3A94_transcript-g6097.t2
contig_13	AUGUSTUS	intron	2145023	2145114	1	+	.	ID=K3A94_intron-g6097.t1;Name=K3A94_intron-g6097.t1;Parent=K3A94_transcript-g6097.t1
contig_13	AUGUSTUS	exon	2145115	2145320	.	+	.	ID=K3A94_exon-g6097.t4;Name=K3A94_exon-g6097.t4;Parent=K3A94_transcript-g6097.t4
contig_13	AUGUSTUS	exon	2145115	2145320	.	+	.	ID=K3A94_exon-g6097.t5;Name=K3A94_exon-g6097.t5;Parent=K3A94_transcript-g6097.t5
contig_13	AUGUSTUS	exon	2145115	2145320	.	+	.	ID=K3A94_exon-g6097.t3;Name=K3A94_exon-g6097.t3;Parent=K3A94_transcript-g6097.t3
contig_13	AUGUSTUS	exon	2145115	2145320	.	+	.	ID=K3A94_exon-g6097.t2;Name=K3A94_exon-g6097.t2;Parent=K3A94_transcript-g6097.t2
contig_13	AUGUSTUS	exon	2145115	2145320	.	+	.	ID=K3A94_exon-g6097.t1;Name=K3A94_exon-g6097.t1;Parent=K3A94_transcript-g6097.t1
contig_13	AUGUSTUS	CDS	2145115	2145320	1	+	1	ID=K3A94_CDS-g6097.t4;Name=K3A94_CDS-g6097.t4;Parent=K3A94_transcript-g6097.t4
contig_13	AUGUSTUS	CDS	2145115	2145320	1	+	1	ID=K3A94_CDS-g6097.t5;Name=K3A94_CDS-g6097.t5;Parent=K3A94_transcript-g6097.t5
contig_13	AUGUSTUS	CDS	2145115	2145320	1	+	1	ID=K3A94_CDS-g6097.t3;Name=K3A94_CDS-g6097.t3;Parent=K3A94_transcript-g6097.t3
contig_13	AUGUSTUS	CDS	2145115	2145320	1	+	1	ID=K3A94_CDS-g6097.t2;Name=K3A94_CDS-g6097.t2;Parent=K3A94_transcript-g6097.t2
contig_13	AUGUSTUS	CDS	2145115	2145320	1	+	1	ID=K3A94_CDS-g6097.t1;Name=K3A94_CDS-g6097.t1;Parent=K3A94_transcript-g6097.t1
contig_13	AUGUSTUS	intron	2145321	2145433	1	+	.	ID=K3A94_intron-g6097.t4;Name=K3A94_intron-g6097.t4;Parent=K3A94_transcript-g6097.t4
contig_13	AUGUSTUS	intron	2145321	2145433	1	+	.	ID=K3A94_intron-g6097.t5;Name=K3A94_intron-g6097.t5;Parent=K3A94_transcript-g6097.t5
contig_13	AUGUSTUS	intron	2145321	2145433	1	+	.	ID=K3A94_intron-g6097.t3;Name=K3A94_intron-g6097.t3;Parent=K3A94_transcript-g6097.t3
contig_13	AUGUSTUS	intron	2145321	2145433	1	+	.	ID=K3A94_intron-g6097.t2;Name=K3A94_intron-g6097.t2;Parent=K3A94_transcript-g6097.t2
contig_13	AUGUSTUS	intron	2145321	2145433	1	+	.	ID=K3A94_intron-g6097.t1;Name=K3A94_intron-g6097.t1;Parent=K3A94_transcript-g6097.t1
contig_13	AUGUSTUS	exon	2145434	2145736	.	+	.	ID=K3A94_exon-g6097.t4;Name=K3A94_exon-g6097.t4;Parent=K3A94_transcript-g6097.t4
contig_13	AUGUSTUS	exon	2145434	2145736	.	+	.	ID=K3A94_exon-g6097.t5;Name=K3A94_exon-g6097.t5;Parent=K3A94_transcript-g6097.t5
contig_13	AUGUSTUS	exon	2145434	2145736	.	+	.	ID=K3A94_exon-g6097.t3;Name=K3A94_exon-g6097.t3;Parent=K3A94_transcript-g6097.t3
contig_13	AUGUSTUS	exon	2145434	2145736	.	+	.	ID=K3A94_exon-g6097.t2;Name=K3A94_exon-g6097.t2;Parent=K3A94_transcript-g6097.t2
contig_13	AUGUSTUS	exon	2145434	2145736	.	+	.	ID=K3A94_exon-g6097.t1;Name=K3A94_exon-g6097.t1;Parent=K3A94_transcript-g6097.t1
contig_13	AUGUSTUS	CDS	2145434	2145736	1	+	2	ID=K3A94_CDS-g6097.t4;Name=K3A94_CDS-g6097.t4;Parent=K3A94_transcript-g6097.t4
contig_13	AUGUSTUS	CDS	2145434	2145736	1	+	2	ID=K3A94_CDS-g6097.t5;Name=K3A94_CDS-g6097.t5;Parent=K3A94_transcript-g6097.t5
contig_13	AUGUSTUS	CDS	2145434	2145736	1	+	2	ID=K3A94_CDS-g6097.t3;Name=K3A94_CDS-g6097.t3;Parent=K3A94_transcript-g6097.t3
contig_13	AUGUSTUS	CDS	2145434	2145736	1	+	2	ID=K3A94_CDS-g6097.t2;Name=K3A94_CDS-g6097.t2;Parent=K3A94_transcript-g6097.t2
contig_13	AUGUSTUS	CDS	2145434	2145736	1	+	2	ID=K3A94_CDS-g6097.t1;Name=K3A94_CDS-g6097.t1;Parent=K3A94_transcript-g6097.t1
contig_13	AUGUSTUS	intron	2145737	2145792	1	+	.	ID=K3A94_intron-g6097.t4;Name=K3A94_intron-g6097.t4;Parent=K3A94_transcript-g6097.t4
contig_13	AUGUSTUS	intron	2145737	2145792	1	+	.	ID=K3A94_intron-g6097.t5;Name=K3A94_intron-g6097.t5;Parent=K3A94_transcript-g6097.t5
contig_13	AUGUSTUS	intron	2145737	2145792	1	+	.	ID=K3A94_intron-g6097.t3;Name=K3A94_intron-g6097.t3;Parent=K3A94_transcript-g6097.t3
contig_13	AUGUSTUS	intron	2145737	2145792	1	+	.	ID=K3A94_intron-g6097.t2;Name=K3A94_intron-g6097.t2;Parent=K3A94_transcript-g6097.t2
contig_13	AUGUSTUS	intron	2145737	2145792	1	+	.	ID=K3A94_intron-g6097.t1;Name=K3A94_intron-g6097.t1;Parent=K3A94_transcript-g6097.t1
contig_13	AUGUSTUS	exon	2145793	2145950	.	+	.	ID=K3A94_exon-g6097.t4;Name=K3A94_exon-g6097.t4;Parent=K3A94_transcript-g6097.t4
contig_13	AUGUSTUS	exon	2145793	2145950	.	+	.	ID=K3A94_exon-g6097.t5;Name=K3A94_exon-g6097.t5;Parent=K3A94_transcript-g6097.t5
contig_13	AUGUSTUS	exon	2145793	2145950	.	+	.	ID=K3A94_exon-g6097.t3;Name=K3A94_exon-g6097.t3;Parent=K3A94_transcript-g6097.t3
contig_13	AUGUSTUS	exon	2145793	2145950	.	+	.	ID=K3A94_exon-g6097.t2;Name=K3A94_exon-g6097.t2;Parent=K3A94_transcript-g6097.t2
contig_13	AUGUSTUS	exon	2145793	2145950	.	+	.	ID=K3A94_exon-g6097.t1;Name=K3A94_exon-g6097.t1;Parent=K3A94_transcript-g6097.t1
contig_13	AUGUSTUS	CDS	2145793	2145950	1	+	2	ID=K3A94_CDS-g6097.t4;Name=K3A94_CDS-g6097.t4;Parent=K3A94_transcript-g6097.t4
contig_13	AUGUSTUS	CDS	2145793	2145950	1	+	2	ID=K3A94_CDS-g6097.t5;Name=K3A94_CDS-g6097.t5;Parent=K3A94_transcript-g6097.t5
contig_13	AUGUSTUS	CDS	2145793	2145950	1	+	2	ID=K3A94_CDS-g6097.t3;Name=K3A94_CDS-g6097.t3;Parent=K3A94_transcript-g6097.t3
contig_13	AUGUSTUS	CDS	2145793	2145950	1	+	2	ID=K3A94_CDS-g6097.t2;Name=K3A94_CDS-g6097.t2;Parent=K3A94_transcript-g6097.t2
contig_13	AUGUSTUS	CDS	2145793	2145950	1	+	2	ID=K3A94_CDS-g6097.t1;Name=K3A94_CDS-g6097.t1;Parent=K3A94_transcript-g6097.t1
contig_13	AUGUSTUS	intron	2145951	2146007	1	+	.	ID=K3A94_intron-g6097.t4;Name=K3A94_intron-g6097.t4;Parent=K3A94_transcript-g6097.t4
contig_13	AUGUSTUS	intron	2145951	2146007	1	+	.	ID=K3A94_intron-g6097.t5;Name=K3A94_intron-g6097.t5;Parent=K3A94_transcript-g6097.t5
contig_13	AUGUSTUS	intron	2145951	2146007	1	+	.	ID=K3A94_intron-g6097.t3;Name=K3A94_intron-g6097.t3;Parent=K3A94_transcript-g6097.t3
contig_13	AUGUSTUS	intron	2145951	2146007	1	+	.	ID=K3A94_intron-g6097.t2;Name=K3A94_intron-g6097.t2;Parent=K3A94_transcript-g6097.t2
contig_13	AUGUSTUS	intron	2145951	2146007	1	+	.	ID=K3A94_intron-g6097.t1;Name=K3A94_intron-g6097.t1;Parent=K3A94_transcript-g6097.t1
contig_13	AUGUSTUS	exon	2146008	2146737	.	+	.	ID=K3A94_exon-g6097.t4;Name=K3A94_exon-g6097.t4;Parent=K3A94_transcript-g6097.t4
contig_13	AUGUSTUS	exon	2146008	2146737	.	+	.	ID=K3A94_exon-g6097.t5;Name=K3A94_exon-g6097.t5;Parent=K3A94_transcript-g6097.t5
contig_13	AUGUSTUS	exon	2146008	2146737	.	+	.	ID=K3A94_exon-g6097.t3;Name=K3A94_exon-g6097.t3;Parent=K3A94_transcript-g6097.t3
contig_13	AUGUSTUS	exon	2146008	2146737	.	+	.	ID=K3A94_exon-g6097.t2;Name=K3A94_exon-g6097.t2;Parent=K3A94_transcript-g6097.t2
contig_13	AUGUSTUS	exon	2146008	2146737	.	+	.	ID=K3A94_exon-g6097.t1;Name=K3A94_exon-g6097.t1;Parent=K3A94_transcript-g6097.t1
contig_13	AUGUSTUS	CDS	2146008	2146737	1	+	0	ID=K3A94_CDS-g6097.t4;Name=K3A94_CDS-g6097.t4;Parent=K3A94_transcript-g6097.t4
contig_13	AUGUSTUS	CDS	2146008	2146737	1	+	0	ID=K3A94_CDS-g6097.t5;Name=K3A94_CDS-g6097.t5;Parent=K3A94_transcript-g6097.t5
contig_13	AUGUSTUS	CDS	2146008	2146737	1	+	0	ID=K3A94_CDS-g6097.t3;Name=K3A94_CDS-g6097.t3;Parent=K3A94_transcript-g6097.t3
contig_13	AUGUSTUS	CDS	2146008	2146737	1	+	0	ID=K3A94_CDS-g6097.t2;Name=K3A94_CDS-g6097.t2;Parent=K3A94_transcript-g6097.t2
contig_13	AUGUSTUS	CDS	2146008	2146737	1	+	0	ID=K3A94_CDS-g6097.t1;Name=K3A94_CDS-g6097.t1;Parent=K3A94_transcript-g6097.t1
contig_13	AUGUSTUS	intron	2146738	2146794	1	+	.	ID=K3A94_intron-g6097.t4;Name=K3A94_intron-g6097.t4;Parent=K3A94_transcript-g6097.t4
contig_13	AUGUSTUS	intron	2146738	2146794	1	+	.	ID=K3A94_intron-g6097.t5;Name=K3A94_intron-g6097.t5;Parent=K3A94_transcript-g6097.t5
contig_13	AUGUSTUS	intron	2146738	2146794	1	+	.	ID=K3A94_intron-g6097.t3;Name=K3A94_intron-g6097.t3;Parent=K3A94_transcript-g6097.t3
contig_13	AUGUSTUS	intron	2146738	2146794	1	+	.	ID=K3A94_intron-g6097.t2;Name=K3A94_intron-g6097.t2;Parent=K3A94_transcript-g6097.t2
contig_13	AUGUSTUS	intron	2146738	2146794	1	+	.	ID=K3A94_intron-g6097.t1;Name=K3A94_intron-g6097.t1;Parent=K3A94_transcript-g6097.t1
contig_13	AUGUSTUS	exon	2146795	2147869	.	+	.	ID=K3A94_exon-g6097.t4;Name=K3A94_exon-g6097.t4;Parent=K3A94_transcript-g6097.t4
contig_13	AUGUSTUS	exon	2146795	2147869	.	+	.	ID=K3A94_exon-g6097.t5;Name=K3A94_exon-g6097.t5;Parent=K3A94_transcript-g6097.t5
contig_13	AUGUSTUS	exon	2146795	2147869	.	+	.	ID=K3A94_exon-g6097.t3;Name=K3A94_exon-g6097.t3;Parent=K3A94_transcript-g6097.t3
contig_13	AUGUSTUS	exon	2146795	2147869	.	+	.	ID=K3A94_exon-g6097.t2;Name=K3A94_exon-g6097.t2;Parent=K3A94_transcript-g6097.t2
contig_13	AUGUSTUS	exon	2146795	2147869	.	+	.	ID=K3A94_exon-g6097.t1;Name=K3A94_exon-g6097.t1;Parent=K3A94_transcript-g6097.t1
contig_13	AUGUSTUS	CDS	2146795	2147869	1	+	2	ID=K3A94_CDS-g6097.t4;Name=K3A94_CDS-g6097.t4;Parent=K3A94_transcript-g6097.t4
contig_13	AUGUSTUS	CDS	2146795	2147869	1	+	2	ID=K3A94_CDS-g6097.t5;Name=K3A94_CDS-g6097.t5;Parent=K3A94_transcript-g6097.t5
contig_13	AUGUSTUS	CDS	2146795	2147869	1	+	2	ID=K3A94_CDS-g6097.t3;Name=K3A94_CDS-g6097.t3;Parent=K3A94_transcript-g6097.t3
contig_13	AUGUSTUS	CDS	2146795	2147869	1	+	2	ID=K3A94_CDS-g6097.t2;Name=K3A94_CDS-g6097.t2;Parent=K3A94_transcript-g6097.t2
contig_13	AUGUSTUS	CDS	2146795	2147869	1	+	2	ID=K3A94_CDS-g6097.t1;Name=K3A94_CDS-g6097.t1;Parent=K3A94_transcript-g6097.t1
contig_13	AUGUSTUS	intron	2147870	2147926	1	+	.	ID=K3A94_intron-g6097.t4;Name=K3A94_intron-g6097.t4;Parent=K3A94_transcript-g6097.t4
contig_13	AUGUSTUS	intron	2147870	2147926	1	+	.	ID=K3A94_intron-g6097.t5;Name=K3A94_intron-g6097.t5;Parent=K3A94_transcript-g6097.t5
contig_13	AUGUSTUS	intron	2147870	2147926	1	+	.	ID=K3A94_intron-g6097.t3;Name=K3A94_intron-g6097.t3;Parent=K3A94_transcript-g6097.t3
contig_13	AUGUSTUS	intron	2147870	2147926	1	+	.	ID=K3A94_intron-g6097.t2;Name=K3A94_intron-g6097.t2;Parent=K3A94_transcript-g6097.t2
contig_13	AUGUSTUS	intron	2147870	2147926	1	+	.	ID=K3A94_intron-g6097.t1;Name=K3A94_intron-g6097.t1;Parent=K3A94_transcript-g6097.t1
contig_13	AUGUSTUS	exon	2147927	2149518	.	+	.	ID=K3A94_exon-g6097.t4;Name=K3A94_exon-g6097.t4;Parent=K3A94_transcript-g6097.t4
contig_13	AUGUSTUS	exon	2147927	2149518	.	+	.	ID=K3A94_exon-g6097.t5;Name=K3A94_exon-g6097.t5;Parent=K3A94_transcript-g6097.t5
contig_13	AUGUSTUS	exon	2147927	2149518	.	+	.	ID=K3A94_exon-g6097.t3;Name=K3A94_exon-g6097.t3;Parent=K3A94_transcript-g6097.t3
contig_13	AUGUSTUS	exon	2147927	2149518	.	+	.	ID=K3A94_exon-g6097.t2;Name=K3A94_exon-g6097.t2;Parent=K3A94_transcript-g6097.t2
contig_13	AUGUSTUS	exon	2147927	2149518	.	+	.	ID=K3A94_exon-g6097.t1;Name=K3A94_exon-g6097.t1;Parent=K3A94_transcript-g6097.t1
contig_13	AUGUSTUS	CDS	2147927	2149518	1	+	1	ID=K3A94_CDS-g6097.t4;Name=K3A94_CDS-g6097.t4;Parent=K3A94_transcript-g6097.t4
contig_13	AUGUSTUS	CDS	2147927	2149518	1	+	1	ID=K3A94_CDS-g6097.t5;Name=K3A94_CDS-g6097.t5;Parent=K3A94_transcript-g6097.t5
contig_13	AUGUSTUS	CDS	2147927	2149518	1	+	1	ID=K3A94_CDS-g6097.t3;Name=K3A94_CDS-g6097.t3;Parent=K3A94_transcript-g6097.t3
contig_13	AUGUSTUS	CDS	2147927	2149518	1	+	1	ID=K3A94_CDS-g6097.t2;Name=K3A94_CDS-g6097.t2;Parent=K3A94_transcript-g6097.t2
contig_13	AUGUSTUS	CDS	2147927	2149518	1	+	1	ID=K3A94_CDS-g6097.t1;Name=K3A94_CDS-g6097.t1;Parent=K3A94_transcript-g6097.t1
contig_13	AUGUSTUS	intron	2149519	2149585	1	+	.	ID=K3A94_intron-g6097.t4;Name=K3A94_intron-g6097.t4;Parent=K3A94_transcript-g6097.t4
contig_13	AUGUSTUS	intron	2149519	2149585	1	+	.	ID=K3A94_intron-g6097.t5;Name=K3A94_intron-g6097.t5;Parent=K3A94_transcript-g6097.t5
contig_13	AUGUSTUS	intron	2149519	2149585	1	+	.	ID=K3A94_intron-g6097.t3;Name=K3A94_intron-g6097.t3;Parent=K3A94_transcript-g6097.t3
contig_13	AUGUSTUS	intron	2149519	2149585	1	+	.	ID=K3A94_intron-g6097.t2;Name=K3A94_intron-g6097.t2;Parent=K3A94_transcript-g6097.t2
contig_13	AUGUSTUS	intron	2149519	2149585	1	+	.	ID=K3A94_intron-g6097.t1;Name=K3A94_intron-g6097.t1;Parent=K3A94_transcript-g6097.t1
contig_13	AUGUSTUS	exon	2149586	2150755	.	+	.	ID=K3A94_exon-g6097.t4;Name=K3A94_exon-g6097.t4;Parent=K3A94_transcript-g6097.t4
contig_13	AUGUSTUS	exon	2149586	2150755	.	+	.	ID=K3A94_exon-g6097.t5;Name=K3A94_exon-g6097.t5;Parent=K3A94_transcript-g6097.t5
contig_13	AUGUSTUS	exon	2149586	2150755	.	+	.	ID=K3A94_exon-g6097.t3;Name=K3A94_exon-g6097.t3;Parent=K3A94_transcript-g6097.t3
contig_13	AUGUSTUS	exon	2149586	2150755	.	+	.	ID=K3A94_exon-g6097.t2;Name=K3A94_exon-g6097.t2;Parent=K3A94_transcript-g6097.t2
contig_13	AUGUSTUS	exon	2149586	2150755	.	+	.	ID=K3A94_exon-g6097.t1;Name=K3A94_exon-g6097.t1;Parent=K3A94_transcript-g6097.t1
contig_13	AUGUSTUS	CDS	2149586	2150755	1	+	2	ID=K3A94_CDS-g6097.t4;Name=K3A94_CDS-g6097.t4;Parent=K3A94_transcript-g6097.t4
contig_13	AUGUSTUS	CDS	2149586	2150755	0.99	+	2	ID=K3A94_CDS-g6097.t5;Name=K3A94_CDS-g6097.t5;Parent=K3A94_transcript-g6097.t5
contig_13	AUGUSTUS	CDS	2149586	2150755	1	+	2	ID=K3A94_CDS-g6097.t3;Name=K3A94_CDS-g6097.t3;Parent=K3A94_transcript-g6097.t3
contig_13	AUGUSTUS	CDS	2149586	2150755	1	+	2	ID=K3A94_CDS-g6097.t2;Name=K3A94_CDS-g6097.t2;Parent=K3A94_transcript-g6097.t2
contig_13	AUGUSTUS	CDS	2149586	2150755	1	+	2	ID=K3A94_CDS-g6097.t1;Name=K3A94_CDS-g6097.t1;Parent=K3A94_transcript-g6097.t1
contig_13	AUGUSTUS	intron	2150756	2150811	1	+	.	ID=K3A94_intron-g6097.t4;Name=K3A94_intron-g6097.t4;Parent=K3A94_transcript-g6097.t4
contig_13	AUGUSTUS	intron	2150756	2150811	1	+	.	ID=K3A94_intron-g6097.t5;Name=K3A94_intron-g6097.t5;Parent=K3A94_transcript-g6097.t5
contig_13	AUGUSTUS	intron	2150756	2150811	1	+	.	ID=K3A94_intron-g6097.t3;Name=K3A94_intron-g6097.t3;Parent=K3A94_transcript-g6097.t3
contig_13	AUGUSTUS	intron	2150756	2150811	1	+	.	ID=K3A94_intron-g6097.t2;Name=K3A94_intron-g6097.t2;Parent=K3A94_transcript-g6097.t2
contig_13	AUGUSTUS	intron	2150756	2150811	1	+	.	ID=K3A94_intron-g6097.t1;Name=K3A94_intron-g6097.t1;Parent=K3A94_transcript-g6097.t1
contig_13	AUGUSTUS	exon	2150812	2151099	.	+	.	ID=K3A94_exon-g6097.t4;Name=K3A94_exon-g6097.t4;Parent=K3A94_transcript-g6097.t4
contig_13	AUGUSTUS	exon	2150812	2151099	.	+	.	ID=K3A94_exon-g6097.t5;Name=K3A94_exon-g6097.t5;Parent=K3A94_transcript-g6097.t5
contig_13	AUGUSTUS	exon	2150812	2151099	.	+	.	ID=K3A94_exon-g6097.t3;Name=K3A94_exon-g6097.t3;Parent=K3A94_transcript-g6097.t3
contig_13	AUGUSTUS	exon	2150812	2151099	.	+	.	ID=K3A94_exon-g6097.t2;Name=K3A94_exon-g6097.t2;Parent=K3A94_transcript-g6097.t2
contig_13	AUGUSTUS	exon	2150812	2151099	.	+	.	ID=K3A94_exon-g6097.t1;Name=K3A94_exon-g6097.t1;Parent=K3A94_transcript-g6097.t1
contig_13	AUGUSTUS	CDS	2150812	2151099	1	+	2	ID=K3A94_CDS-g6097.t4;Name=K3A94_CDS-g6097.t4;Parent=K3A94_transcript-g6097.t4
contig_13	AUGUSTUS	CDS	2150812	2151099	1	+	2	ID=K3A94_CDS-g6097.t5;Name=K3A94_CDS-g6097.t5;Parent=K3A94_transcript-g6097.t5
contig_13	AUGUSTUS	CDS	2150812	2151099	1	+	2	ID=K3A94_CDS-g6097.t3;Name=K3A94_CDS-g6097.t3;Parent=K3A94_transcript-g6097.t3
contig_13	AUGUSTUS	CDS	2150812	2151099	1	+	2	ID=K3A94_CDS-g6097.t2;Name=K3A94_CDS-g6097.t2;Parent=K3A94_transcript-g6097.t2
contig_13	AUGUSTUS	CDS	2150812	2151099	1	+	2	ID=K3A94_CDS-g6097.t1;Name=K3A94_CDS-g6097.t1;Parent=K3A94_transcript-g6097.t1
contig_13	AUGUSTUS	intron	2151100	2151160	1	+	.	ID=K3A94_intron-g6097.t4;Name=K3A94_intron-g6097.t4;Parent=K3A94_transcript-g6097.t4
contig_13	AUGUSTUS	intron	2151100	2151160	1	+	.	ID=K3A94_intron-g6097.t5;Name=K3A94_intron-g6097.t5;Parent=K3A94_transcript-g6097.t5
contig_13	AUGUSTUS	intron	2151100	2151160	1	+	.	ID=K3A94_intron-g6097.t3;Name=K3A94_intron-g6097.t3;Parent=K3A94_transcript-g6097.t3
contig_13	AUGUSTUS	intron	2151100	2151160	1	+	.	ID=K3A94_intron-g6097.t2;Name=K3A94_intron-g6097.t2;Parent=K3A94_transcript-g6097.t2
contig_13	AUGUSTUS	intron	2151100	2151160	1	+	.	ID=K3A94_intron-g6097.t1;Name=K3A94_intron-g6097.t1;Parent=K3A94_transcript-g6097.t1
contig_13	AUGUSTUS	exon	2151161	2151851	.	+	.	ID=K3A94_exon-g6097.t4;Name=K3A94_exon-g6097.t4;Parent=K3A94_transcript-g6097.t4
contig_13	AUGUSTUS	exon	2151161	2151851	.	+	.	ID=K3A94_exon-g6097.t5;Name=K3A94_exon-g6097.t5;Parent=K3A94_transcript-g6097.t5
contig_13	AUGUSTUS	exon	2151161	2151851	.	+	.	ID=K3A94_exon-g6097.t3;Name=K3A94_exon-g6097.t3;Parent=K3A94_transcript-g6097.t3
contig_13	AUGUSTUS	exon	2151161	2151851	.	+	.	ID=K3A94_exon-g6097.t2;Name=K3A94_exon-g6097.t2;Parent=K3A94_transcript-g6097.t2
contig_13	AUGUSTUS	exon	2151161	2151851	.	+	.	ID=K3A94_exon-g6097.t1;Name=K3A94_exon-g6097.t1;Parent=K3A94_transcript-g6097.t1
contig_13	AUGUSTUS	CDS	2151161	2151851	1	+	2	ID=K3A94_CDS-g6097.t4;Name=K3A94_CDS-g6097.t4;Parent=K3A94_transcript-g6097.t4
contig_13	AUGUSTUS	CDS	2151161	2151851	1	+	2	ID=K3A94_CDS-g6097.t5;Name=K3A94_CDS-g6097.t5;Parent=K3A94_transcript-g6097.t5
contig_13	AUGUSTUS	CDS	2151161	2151851	1	+	2	ID=K3A94_CDS-g6097.t3;Name=K3A94_CDS-g6097.t3;Parent=K3A94_transcript-g6097.t3
contig_13	AUGUSTUS	CDS	2151161	2151851	1	+	2	ID=K3A94_CDS-g6097.t2;Name=K3A94_CDS-g6097.t2;Parent=K3A94_transcript-g6097.t2
contig_13	AUGUSTUS	CDS	2151161	2151851	1	+	2	ID=K3A94_CDS-g6097.t1;Name=K3A94_CDS-g6097.t1;Parent=K3A94_transcript-g6097.t1
contig_13	AUGUSTUS	intron	2151852	2151905	1	+	.	ID=K3A94_intron-g6097.t4;Name=K3A94_intron-g6097.t4;Parent=K3A94_transcript-g6097.t4
contig_13	AUGUSTUS	intron	2151852	2151905	1	+	.	ID=K3A94_intron-g6097.t5;Name=K3A94_intron-g6097.t5;Parent=K3A94_transcript-g6097.t5
contig_13	AUGUSTUS	intron	2151852	2151905	1	+	.	ID=K3A94_intron-g6097.t3;Name=K3A94_intron-g6097.t3;Parent=K3A94_transcript-g6097.t3
contig_13	AUGUSTUS	intron	2151852	2151905	1	+	.	ID=K3A94_intron-g6097.t2;Name=K3A94_intron-g6097.t2;Parent=K3A94_transcript-g6097.t2
contig_13	AUGUSTUS	intron	2151852	2151905	1	+	.	ID=K3A94_intron-g6097.t1;Name=K3A94_intron-g6097.t1;Parent=K3A94_transcript-g6097.t1
contig_13	AUGUSTUS	exon	2151906	2152247	.	+	.	ID=K3A94_exon-g6097.t4;Name=K3A94_exon-g6097.t4;Parent=K3A94_transcript-g6097.t4
contig_13	AUGUSTUS	exon	2151906	2152247	.	+	.	ID=K3A94_exon-g6097.t5;Name=K3A94_exon-g6097.t5;Parent=K3A94_transcript-g6097.t5
contig_13	AUGUSTUS	exon	2151906	2152247	.	+	.	ID=K3A94_exon-g6097.t3;Name=K3A94_exon-g6097.t3;Parent=K3A94_transcript-g6097.t3
contig_13	AUGUSTUS	exon	2151906	2152247	.	+	.	ID=K3A94_exon-g6097.t2;Name=K3A94_exon-g6097.t2;Parent=K3A94_transcript-g6097.t2
contig_13	AUGUSTUS	exon	2151906	2152247	.	+	.	ID=K3A94_exon-g6097.t1;Name=K3A94_exon-g6097.t1;Parent=K3A94_transcript-g6097.t1
contig_13	AUGUSTUS	CDS	2151906	2152247	1	+	1	ID=K3A94_CDS-g6097.t4;Name=K3A94_CDS-g6097.t4;Parent=K3A94_transcript-g6097.t4
contig_13	AUGUSTUS	CDS	2151906	2152247	1	+	1	ID=K3A94_CDS-g6097.t5;Name=K3A94_CDS-g6097.t5;Parent=K3A94_transcript-g6097.t5
contig_13	AUGUSTUS	CDS	2151906	2152247	1	+	1	ID=K3A94_CDS-g6097.t3;Name=K3A94_CDS-g6097.t3;Parent=K3A94_transcript-g6097.t3
contig_13	AUGUSTUS	CDS	2151906	2152247	1	+	1	ID=K3A94_CDS-g6097.t2;Name=K3A94_CDS-g6097.t2;Parent=K3A94_transcript-g6097.t2
contig_13	AUGUSTUS	CDS	2151906	2152247	1	+	1	ID=K3A94_CDS-g6097.t1;Name=K3A94_CDS-g6097.t1;Parent=K3A94_transcript-g6097.t1
contig_13	AUGUSTUS	intron	2152248	2152306	1	+	.	ID=K3A94_intron-g6097.t4;Name=K3A94_intron-g6097.t4;Parent=K3A94_transcript-g6097.t4
contig_13	AUGUSTUS	intron	2152248	2152306	1	+	.	ID=K3A94_intron-g6097.t5;Name=K3A94_intron-g6097.t5;Parent=K3A94_transcript-g6097.t5
contig_13	AUGUSTUS	intron	2152248	2152306	1	+	.	ID=K3A94_intron-g6097.t3;Name=K3A94_intron-g6097.t3;Parent=K3A94_transcript-g6097.t3
contig_13	AUGUSTUS	intron	2152248	2152306	1	+	.	ID=K3A94_intron-g6097.t2;Name=K3A94_intron-g6097.t2;Parent=K3A94_transcript-g6097.t2
contig_13	AUGUSTUS	intron	2152248	2152306	1	+	.	ID=K3A94_intron-g6097.t1;Name=K3A94_intron-g6097.t1;Parent=K3A94_transcript-g6097.t1
contig_13	AUGUSTUS	exon	2152307	2152459	.	+	.	ID=K3A94_exon-g6097.t4;Name=K3A94_exon-g6097.t4;Parent=K3A94_transcript-g6097.t4
contig_13	AUGUSTUS	exon	2152307	2152459	.	+	.	ID=K3A94_exon-g6097.t5;Name=K3A94_exon-g6097.t5;Parent=K3A94_transcript-g6097.t5
contig_13	AUGUSTUS	exon	2152307	2152459	.	+	.	ID=K3A94_exon-g6097.t3;Name=K3A94_exon-g6097.t3;Parent=K3A94_transcript-g6097.t3
contig_13	AUGUSTUS	exon	2152307	2152459	.	+	.	ID=K3A94_exon-g6097.t2;Name=K3A94_exon-g6097.t2;Parent=K3A94_transcript-g6097.t2
contig_13	AUGUSTUS	exon	2152307	2152459	.	+	.	ID=K3A94_exon-g6097.t1;Name=K3A94_exon-g6097.t1;Parent=K3A94_transcript-g6097.t1
contig_13	AUGUSTUS	CDS	2152307	2152459	1	+	1	ID=K3A94_CDS-g6097.t4;Name=K3A94_CDS-g6097.t4;Parent=K3A94_transcript-g6097.t4
contig_13	AUGUSTUS	CDS	2152307	2152459	1	+	1	ID=K3A94_CDS-g6097.t5;Name=K3A94_CDS-g6097.t5;Parent=K3A94_transcript-g6097.t5
contig_13	AUGUSTUS	CDS	2152307	2152459	1	+	1	ID=K3A94_CDS-g6097.t3;Name=K3A94_CDS-g6097.t3;Parent=K3A94_transcript-g6097.t3
contig_13	AUGUSTUS	CDS	2152307	2152459	1	+	1	ID=K3A94_CDS-g6097.t2;Name=K3A94_CDS-g6097.t2;Parent=K3A94_transcript-g6097.t2
contig_13	AUGUSTUS	CDS	2152307	2152459	1	+	1	ID=K3A94_CDS-g6097.t1;Name=K3A94_CDS-g6097.t1;Parent=K3A94_transcript-g6097.t1
contig_13	AUGUSTUS	intron	2152460	2152513	1	+	.	ID=K3A94_intron-g6097.t4;Name=K3A94_intron-g6097.t4;Parent=K3A94_transcript-g6097.t4
contig_13	AUGUSTUS	intron	2152460	2152513	1	+	.	ID=K3A94_intron-g6097.t5;Name=K3A94_intron-g6097.t5;Parent=K3A94_transcript-g6097.t5
contig_13	AUGUSTUS	intron	2152460	2152513	1	+	.	ID=K3A94_intron-g6097.t3;Name=K3A94_intron-g6097.t3;Parent=K3A94_transcript-g6097.t3
contig_13	AUGUSTUS	intron	2152460	2152513	1	+	.	ID=K3A94_intron-g6097.t2;Name=K3A94_intron-g6097.t2;Parent=K3A94_transcript-g6097.t2
contig_13	AUGUSTUS	intron	2152460	2152513	1	+	.	ID=K3A94_intron-g6097.t1;Name=K3A94_intron-g6097.t1;Parent=K3A94_transcript-g6097.t1
contig_13	AUGUSTUS	exon	2152514	2153031	.	+	.	ID=K3A94_exon-g6097.t4;Name=K3A94_exon-g6097.t4;Parent=K3A94_transcript-g6097.t4
contig_13	AUGUSTUS	exon	2152514	2153031	.	+	.	ID=K3A94_exon-g6097.t5;Name=K3A94_exon-g6097.t5;Parent=K3A94_transcript-g6097.t5
contig_13	AUGUSTUS	exon	2152514	2153031	.	+	.	ID=K3A94_exon-g6097.t3;Name=K3A94_exon-g6097.t3;Parent=K3A94_transcript-g6097.t3
contig_13	AUGUSTUS	exon	2152514	2153031	.	+	.	ID=K3A94_exon-g6097.t2;Name=K3A94_exon-g6097.t2;Parent=K3A94_transcript-g6097.t2
contig_13	AUGUSTUS	exon	2152514	2153031	.	+	.	ID=K3A94_exon-g6097.t1;Name=K3A94_exon-g6097.t1;Parent=K3A94_transcript-g6097.t1
contig_13	AUGUSTUS	CDS	2152514	2153031	1	+	1	ID=K3A94_CDS-g6097.t4;Name=K3A94_CDS-g6097.t4;Parent=K3A94_transcript-g6097.t4
contig_13	AUGUSTUS	CDS	2152514	2153031	1	+	1	ID=K3A94_CDS-g6097.t5;Name=K3A94_CDS-g6097.t5;Parent=K3A94_transcript-g6097.t5
contig_13	AUGUSTUS	CDS	2152514	2153031	1	+	1	ID=K3A94_CDS-g6097.t3;Name=K3A94_CDS-g6097.t3;Parent=K3A94_transcript-g6097.t3
contig_13	AUGUSTUS	CDS	2152514	2153031	1	+	1	ID=K3A94_CDS-g6097.t2;Name=K3A94_CDS-g6097.t2;Parent=K3A94_transcript-g6097.t2
contig_13	AUGUSTUS	CDS	2152514	2153031	1	+	1	ID=K3A94_CDS-g6097.t1;Name=K3A94_CDS-g6097.t1;Parent=K3A94_transcript-g6097.t1
contig_13	AUGUSTUS	intron	2153032	2153085	1	+	.	ID=K3A94_intron-g6097.t4;Name=K3A94_intron-g6097.t4;Parent=K3A94_transcript-g6097.t4
contig_13	AUGUSTUS	intron	2153032	2153085	1	+	.	ID=K3A94_intron-g6097.t5;Name=K3A94_intron-g6097.t5;Parent=K3A94_transcript-g6097.t5
contig_13	AUGUSTUS	intron	2153032	2153085	1	+	.	ID=K3A94_intron-g6097.t3;Name=K3A94_intron-g6097.t3;Parent=K3A94_transcript-g6097.t3
contig_13	AUGUSTUS	intron	2153032	2153085	1	+	.	ID=K3A94_intron-g6097.t2;Name=K3A94_intron-g6097.t2;Parent=K3A94_transcript-g6097.t2
contig_13	AUGUSTUS	intron	2153032	2153085	1	+	.	ID=K3A94_intron-g6097.t1;Name=K3A94_intron-g6097.t1;Parent=K3A94_transcript-g6097.t1
contig_13	AUGUSTUS	exon	2153086	2153739	.	+	.	ID=K3A94_exon-g6097.t4;Name=K3A94_exon-g6097.t4;Parent=K3A94_transcript-g6097.t4
contig_13	AUGUSTUS	exon	2153086	2153739	.	+	.	ID=K3A94_exon-g6097.t5;Name=K3A94_exon-g6097.t5;Parent=K3A94_transcript-g6097.t5
contig_13	AUGUSTUS	exon	2153086	2153739	.	+	.	ID=K3A94_exon-g6097.t3;Name=K3A94_exon-g6097.t3;Parent=K3A94_transcript-g6097.t3
contig_13	AUGUSTUS	exon	2153086	2153739	.	+	.	ID=K3A94_exon-g6097.t2;Name=K3A94_exon-g6097.t2;Parent=K3A94_transcript-g6097.t2
contig_13	AUGUSTUS	exon	2153086	2153739	.	+	.	ID=K3A94_exon-g6097.t1;Name=K3A94_exon-g6097.t1;Parent=K3A94_transcript-g6097.t1
contig_13	AUGUSTUS	CDS	2153086	2153739	1	+	2	ID=K3A94_CDS-g6097.t4;Name=K3A94_CDS-g6097.t4;Parent=K3A94_transcript-g6097.t4
contig_13	AUGUSTUS	CDS	2153086	2153739	1	+	2	ID=K3A94_CDS-g6097.t5;Name=K3A94_CDS-g6097.t5;Parent=K3A94_transcript-g6097.t5
contig_13	AUGUSTUS	CDS	2153086	2153739	1	+	2	ID=K3A94_CDS-g6097.t3;Name=K3A94_CDS-g6097.t3;Parent=K3A94_transcript-g6097.t3
contig_13	AUGUSTUS	CDS	2153086	2153739	1	+	2	ID=K3A94_CDS-g6097.t2;Name=K3A94_CDS-g6097.t2;Parent=K3A94_transcript-g6097.t2
contig_13	AUGUSTUS	CDS	2153086	2153739	1	+	2	ID=K3A94_CDS-g6097.t1;Name=K3A94_CDS-g6097.t1;Parent=K3A94_transcript-g6097.t1
contig_13	AUGUSTUS	intron	2153740	2153803	1	+	.	ID=K3A94_intron-g6097.t4;Name=K3A94_intron-g6097.t4;Parent=K3A94_transcript-g6097.t4
contig_13	AUGUSTUS	intron	2153740	2153803	1	+	.	ID=K3A94_intron-g6097.t5;Name=K3A94_intron-g6097.t5;Parent=K3A94_transcript-g6097.t5
contig_13	AUGUSTUS	intron	2153740	2153803	1	+	.	ID=K3A94_intron-g6097.t3;Name=K3A94_intron-g6097.t3;Parent=K3A94_transcript-g6097.t3
contig_13	AUGUSTUS	intron	2153740	2153803	1	+	.	ID=K3A94_intron-g6097.t2;Name=K3A94_intron-g6097.t2;Parent=K3A94_transcript-g6097.t2
contig_13	AUGUSTUS	intron	2153740	2153803	1	+	.	ID=K3A94_intron-g6097.t1;Name=K3A94_intron-g6097.t1;Parent=K3A94_transcript-g6097.t1
contig_13	AUGUSTUS	exon	2153804	2153949	.	+	.	ID=K3A94_exon-g6097.t4;Name=K3A94_exon-g6097.t4;Parent=K3A94_transcript-g6097.t4
contig_13	AUGUSTUS	exon	2153804	2153949	.	+	.	ID=K3A94_exon-g6097.t5;Name=K3A94_exon-g6097.t5;Parent=K3A94_transcript-g6097.t5
contig_13	AUGUSTUS	exon	2153804	2153949	.	+	.	ID=K3A94_exon-g6097.t3;Name=K3A94_exon-g6097.t3;Parent=K3A94_transcript-g6097.t3
contig_13	AUGUSTUS	exon	2153804	2153949	.	+	.	ID=K3A94_exon-g6097.t2;Name=K3A94_exon-g6097.t2;Parent=K3A94_transcript-g6097.t2
contig_13	AUGUSTUS	exon	2153804	2153949	.	+	.	ID=K3A94_exon-g6097.t1;Name=K3A94_exon-g6097.t1;Parent=K3A94_transcript-g6097.t1
contig_13	AUGUSTUS	CDS	2153804	2153949	1	+	2	ID=K3A94_CDS-g6097.t4;Name=K3A94_CDS-g6097.t4;Parent=K3A94_transcript-g6097.t4
contig_13	AUGUSTUS	CDS	2153804	2153949	1	+	2	ID=K3A94_CDS-g6097.t5;Name=K3A94_CDS-g6097.t5;Parent=K3A94_transcript-g6097.t5
contig_13	AUGUSTUS	CDS	2153804	2153949	1	+	2	ID=K3A94_CDS-g6097.t3;Name=K3A94_CDS-g6097.t3;Parent=K3A94_transcript-g6097.t3
contig_13	AUGUSTUS	CDS	2153804	2153949	1	+	2	ID=K3A94_CDS-g6097.t2;Name=K3A94_CDS-g6097.t2;Parent=K3A94_transcript-g6097.t2
contig_13	AUGUSTUS	CDS	2153804	2153949	1	+	2	ID=K3A94_CDS-g6097.t1;Name=K3A94_CDS-g6097.t1;Parent=K3A94_transcript-g6097.t1
contig_13	AUGUSTUS	intron	2153950	2154014	1	+	.	ID=K3A94_intron-g6097.t4;Name=K3A94_intron-g6097.t4;Parent=K3A94_transcript-g6097.t4
contig_13	AUGUSTUS	intron	2153950	2154014	1	+	.	ID=K3A94_intron-g6097.t5;Name=K3A94_intron-g6097.t5;Parent=K3A94_transcript-g6097.t5
contig_13	AUGUSTUS	intron	2153950	2154014	1	+	.	ID=K3A94_intron-g6097.t3;Name=K3A94_intron-g6097.t3;Parent=K3A94_transcript-g6097.t3
contig_13	AUGUSTUS	intron	2153950	2154014	1	+	.	ID=K3A94_intron-g6097.t2;Name=K3A94_intron-g6097.t2;Parent=K3A94_transcript-g6097.t2
contig_13	AUGUSTUS	intron	2153950	2154014	1	+	.	ID=K3A94_intron-g6097.t1;Name=K3A94_intron-g6097.t1;Parent=K3A94_transcript-g6097.t1
contig_13	AUGUSTUS	exon	2154015	2154171	.	+	.	ID=K3A94_exon-g6097.t4;Name=K3A94_exon-g6097.t4;Parent=K3A94_transcript-g6097.t4
contig_13	AUGUSTUS	exon	2154015	2154171	.	+	.	ID=K3A94_exon-g6097.t5;Name=K3A94_exon-g6097.t5;Parent=K3A94_transcript-g6097.t5
contig_13	AUGUSTUS	exon	2154015	2154171	.	+	.	ID=K3A94_exon-g6097.t3;Name=K3A94_exon-g6097.t3;Parent=K3A94_transcript-g6097.t3
contig_13	AUGUSTUS	exon	2154015	2154171	.	+	.	ID=K3A94_exon-g6097.t2;Name=K3A94_exon-g6097.t2;Parent=K3A94_transcript-g6097.t2
contig_13	AUGUSTUS	exon	2154015	2154171	.	+	.	ID=K3A94_exon-g6097.t1;Name=K3A94_exon-g6097.t1;Parent=K3A94_transcript-g6097.t1
contig_13	AUGUSTUS	CDS	2154015	2154171	1	+	0	ID=K3A94_CDS-g6097.t4;Name=K3A94_CDS-g6097.t4;Parent=K3A94_transcript-g6097.t4
contig_13	AUGUSTUS	CDS	2154015	2154171	1	+	0	ID=K3A94_CDS-g6097.t5;Name=K3A94_CDS-g6097.t5;Parent=K3A94_transcript-g6097.t5
contig_13	AUGUSTUS	CDS	2154015	2154171	1	+	0	ID=K3A94_CDS-g6097.t3;Name=K3A94_CDS-g6097.t3;Parent=K3A94_transcript-g6097.t3
contig_13	AUGUSTUS	CDS	2154015	2154171	1	+	0	ID=K3A94_CDS-g6097.t2;Name=K3A94_CDS-g6097.t2;Parent=K3A94_transcript-g6097.t2
contig_13	AUGUSTUS	CDS	2154015	2154171	1	+	0	ID=K3A94_CDS-g6097.t1;Name=K3A94_CDS-g6097.t1;Parent=K3A94_transcript-g6097.t1
contig_13	AUGUSTUS	intron	2154172	2154229	1	+	.	ID=K3A94_intron-g6097.t4;Name=K3A94_intron-g6097.t4;Parent=K3A94_transcript-g6097.t4
contig_13	AUGUSTUS	intron	2154172	2154229	1	+	.	ID=K3A94_intron-g6097.t5;Name=K3A94_intron-g6097.t5;Parent=K3A94_transcript-g6097.t5
contig_13	AUGUSTUS	intron	2154172	2154229	1	+	.	ID=K3A94_intron-g6097.t3;Name=K3A94_intron-g6097.t3;Parent=K3A94_transcript-g6097.t3
contig_13	AUGUSTUS	intron	2154172	2154229	1	+	.	ID=K3A94_intron-g6097.t2;Name=K3A94_intron-g6097.t2;Parent=K3A94_transcript-g6097.t2
contig_13	AUGUSTUS	intron	2154172	2154229	1	+	.	ID=K3A94_intron-g6097.t1;Name=K3A94_intron-g6097.t1;Parent=K3A94_transcript-g6097.t1
contig_13	AUGUSTUS	exon	2154230	2154867	.	+	.	ID=K3A94_exon-g6097.t4;Name=K3A94_exon-g6097.t4;Parent=K3A94_transcript-g6097.t4
contig_13	AUGUSTUS	exon	2154230	2154867	.	+	.	ID=K3A94_exon-g6097.t5;Name=K3A94_exon-g6097.t5;Parent=K3A94_transcript-g6097.t5
contig_13	AUGUSTUS	exon	2154230	2154867	.	+	.	ID=K3A94_exon-g6097.t3;Name=K3A94_exon-g6097.t3;Parent=K3A94_transcript-g6097.t3
contig_13	AUGUSTUS	exon	2154230	2154867	.	+	.	ID=K3A94_exon-g6097.t2;Name=K3A94_exon-g6097.t2;Parent=K3A94_transcript-g6097.t2
contig_13	AUGUSTUS	exon	2154230	2154867	.	+	.	ID=K3A94_exon-g6097.t1;Name=K3A94_exon-g6097.t1;Parent=K3A94_transcript-g6097.t1
contig_13	AUGUSTUS	CDS	2154230	2154867	1	+	2	ID=K3A94_CDS-g6097.t4;Name=K3A94_CDS-g6097.t4;Parent=K3A94_transcript-g6097.t4
contig_13	AUGUSTUS	CDS	2154230	2154867	1	+	2	ID=K3A94_CDS-g6097.t5;Name=K3A94_CDS-g6097.t5;Parent=K3A94_transcript-g6097.t5
contig_13	AUGUSTUS	CDS	2154230	2154867	1	+	2	ID=K3A94_CDS-g6097.t3;Name=K3A94_CDS-g6097.t3;Parent=K3A94_transcript-g6097.t3
contig_13	AUGUSTUS	CDS	2154230	2154867	0.99	+	2	ID=K3A94_CDS-g6097.t2;Name=K3A94_CDS-g6097.t2;Parent=K3A94_transcript-g6097.t2
contig_13	AUGUSTUS	CDS	2154230	2154867	1	+	2	ID=K3A94_CDS-g6097.t1;Name=K3A94_CDS-g6097.t1;Parent=K3A94_transcript-g6097.t1
contig_13	AUGUSTUS	stop_codon	2154865	2154867	.	+	0	ID=K3A94_stop_codon-g6097.t4;Name=K3A94_stop_codon-g6097.t4;Parent=K3A94_transcript-g6097.t4
contig_13	AUGUSTUS	stop_codon	2154865	2154867	.	+	0	ID=K3A94_stop_codon-g6097.t5;Name=K3A94_stop_codon-g6097.t5;Parent=K3A94_transcript-g6097.t5
contig_13	AUGUSTUS	stop_codon	2154865	2154867	.	+	0	ID=K3A94_stop_codon-g6097.t3;Name=K3A94_stop_codon-g6097.t3;Parent=K3A94_transcript-g6097.t3
contig_13	AUGUSTUS	stop_codon	2154865	2154867	.	+	0	ID=K3A94_stop_codon-g6097.t2;Name=K3A94_stop_codon-g6097.t2;Parent=K3A94_transcript-g6097.t2
contig_13	AUGUSTUS	stop_codon	2154865	2154867	.	+	0	ID=K3A94_stop_codon-g6097.t1;Name=K3A94_stop_codon-g6097.t1;Parent=K3A94_transcript-g6097.t1
contig_13	AUGUSTUS	gene	2165018	2175576	0.5	-	.	ID=K3A94_g6098;Name=K3A94_g6098
contig_13	AUGUSTUS	transcript	2165018	2175576	0.5	-	.	ID=K3A94_transcript-g6098.t1;Name=K3A94_transcript-g6098.t1;Parent=K3A94_g6098
contig_13	AUGUSTUS	stop_codon	2165018	2165020	.	-	0	ID=K3A94_stop_codon-g6098.t1;Name=K3A94_stop_codon-g6098.t1;Parent=K3A94_transcript-g6098.t1
contig_13	AUGUSTUS	exon	2165018	2165044	.	-	.	ID=K3A94_exon-g6098.t1;Name=K3A94_exon-g6098.t1;Parent=K3A94_transcript-g6098.t1
contig_13	AUGUSTUS	CDS	2165018	2165044	0.61	-	0	ID=K3A94_CDS-g6098.t1;Name=K3A94_CDS-g6098.t1;Parent=K3A94_transcript-g6098.t1
contig_13	AUGUSTUS	intron	2165045	2167324	0.61	-	.	ID=K3A94_intron-g6098.t1;Name=K3A94_intron-g6098.t1;Parent=K3A94_transcript-g6098.t1
contig_13	AUGUSTUS	exon	2167325	2167553	.	-	.	ID=K3A94_exon-g6098.t1;Name=K3A94_exon-g6098.t1;Parent=K3A94_transcript-g6098.t1
contig_13	AUGUSTUS	CDS	2167325	2167553	0.99	-	1	ID=K3A94_CDS-g6098.t1;Name=K3A94_CDS-g6098.t1;Parent=K3A94_transcript-g6098.t1
contig_13	AUGUSTUS	intron	2167554	2169948	1	-	.	ID=K3A94_intron-g6098.t1;Name=K3A94_intron-g6098.t1;Parent=K3A94_transcript-g6098.t1
contig_13	AUGUSTUS	exon	2169949	2170061	.	-	.	ID=K3A94_exon-g6098.t1;Name=K3A94_exon-g6098.t1;Parent=K3A94_transcript-g6098.t1
contig_13	AUGUSTUS	CDS	2169949	2170061	1	-	0	ID=K3A94_CDS-g6098.t1;Name=K3A94_CDS-g6098.t1;Parent=K3A94_transcript-g6098.t1
contig_13	AUGUSTUS	intron	2170062	2170268	0.86	-	.	ID=K3A94_intron-g6098.t1;Name=K3A94_intron-g6098.t1;Parent=K3A94_transcript-g6098.t1
contig_13	AUGUSTUS	exon	2170269	2170509	.	-	.	ID=K3A94_exon-g6098.t1;Name=K3A94_exon-g6098.t1;Parent=K3A94_transcript-g6098.t1
contig_13	AUGUSTUS	CDS	2170269	2170509	0.86	-	1	ID=K3A94_CDS-g6098.t1;Name=K3A94_CDS-g6098.t1;Parent=K3A94_transcript-g6098.t1
contig_13	AUGUSTUS	intron	2170510	2175292	1	-	.	ID=K3A94_intron-g6098.t1;Name=K3A94_intron-g6098.t1;Parent=K3A94_transcript-g6098.t1
contig_13	AUGUSTUS	exon	2175293	2175576	.	-	.	ID=K3A94_exon-g6098.t1;Name=K3A94_exon-g6098.t1;Parent=K3A94_transcript-g6098.t1
contig_13	AUGUSTUS	CDS	2175293	2175576	0.94	-	0	ID=K3A94_CDS-g6098.t1;Name=K3A94_CDS-g6098.t1;Parent=K3A94_transcript-g6098.t1
contig_13	AUGUSTUS	start_codon	2175574	2175576	.	-	0	ID=K3A94_start_codon-g6098.t1;Name=K3A94_start_codon-g6098.t1;Parent=K3A94_transcript-g6098.t1
contig_13	AUGUSTUS	gene	2203461	2205394	0.93	+	.	ID=K3A94_g6099;Name=K3A94_g6099
contig_13	AUGUSTUS	transcript	2203461	2205394	0.93	+	.	ID=K3A94_transcript-g6099.t1;Name=K3A94_transcript-g6099.t1;Parent=K3A94_g6099
contig_13	AUGUSTUS	start_codon	2203461	2203463	.	+	0	ID=K3A94_start_codon-g6099.t1;Name=K3A94_start_codon-g6099.t1;Parent=K3A94_transcript-g6099.t1
contig_13	AUGUSTUS	exon	2203461	2203520	.	+	.	ID=K3A94_exon-g6099.t1;Name=K3A94_exon-g6099.t1;Parent=K3A94_transcript-g6099.t1
contig_13	AUGUSTUS	CDS	2203461	2203520	1	+	0	ID=K3A94_CDS-g6099.t1;Name=K3A94_CDS-g6099.t1;Parent=K3A94_transcript-g6099.t1
contig_13	AUGUSTUS	intron	2203521	2203642	1	+	.	ID=K3A94_intron-g6099.t1;Name=K3A94_intron-g6099.t1;Parent=K3A94_transcript-g6099.t1
contig_13	AUGUSTUS	exon	2203643	2203835	.	+	.	ID=K3A94_exon-g6099.t1;Name=K3A94_exon-g6099.t1;Parent=K3A94_transcript-g6099.t1
contig_13	AUGUSTUS	CDS	2203643	2203835	1	+	0	ID=K3A94_CDS-g6099.t1;Name=K3A94_CDS-g6099.t1;Parent=K3A94_transcript-g6099.t1
contig_13	AUGUSTUS	intron	2203836	2203893	1	+	.	ID=K3A94_intron-g6099.t1;Name=K3A94_intron-g6099.t1;Parent=K3A94_transcript-g6099.t1
contig_13	AUGUSTUS	exon	2203894	2204245	.	+	.	ID=K3A94_exon-g6099.t1;Name=K3A94_exon-g6099.t1;Parent=K3A94_transcript-g6099.t1
contig_13	AUGUSTUS	CDS	2203894	2204245	0.95	+	2	ID=K3A94_CDS-g6099.t1;Name=K3A94_CDS-g6099.t1;Parent=K3A94_transcript-g6099.t1
contig_13	GeneMark.hmm	gene	2204007	2205394	.	+	.	ID=K3A94_3475_g;Name=K3A94_3475_g
contig_13	GeneMark.hmm	transcript	2204007	2205394	.	+	.	ID=K3A94_transcript-3475_t;Name=K3A94_transcript-3475_t;Parent=K3A94_3475_g
contig_13	GeneMark.hmm	start_codon	2204007	2204009	.	+	0	ID=K3A94_start_codon-3475_t;Name=K3A94_start_codon-3475_t;Parent=K3A94_transcript-3475_t
contig_13	GeneMark.hmm	exon	2204007	2204245	0	+	.	ID=K3A94_exon-3475_t;Name=K3A94_exon-3475_t;Parent=K3A94_transcript-3475_t
contig_13	GeneMark.hmm	CDS	2204007	2204245	.	+	0	ID=K3A94_CDS-3475_t;Name=K3A94_CDS-3475_t;Parent=K3A94_transcript-3475_t
contig_13	AUGUSTUS	intron	2204246	2204534	1	+	.	ID=K3A94_intron-g6099.t1;Name=K3A94_intron-g6099.t1;Parent=K3A94_transcript-g6099.t1
contig_13	AUGUSTUS	exon	2204535	2204898	.	+	.	ID=K3A94_exon-g6099.t1;Name=K3A94_exon-g6099.t1;Parent=K3A94_transcript-g6099.t1
contig_13	GeneMark.hmm	exon	2204535	2204898	0	+	.	ID=K3A94_exon-3475_t;Name=K3A94_exon-3475_t;Parent=K3A94_transcript-3475_t
contig_13	AUGUSTUS	CDS	2204535	2204898	0.98	+	1	ID=K3A94_CDS-g6099.t1;Name=K3A94_CDS-g6099.t1;Parent=K3A94_transcript-g6099.t1
contig_13	GeneMark.hmm	CDS	2204535	2204898	.	+	1	ID=K3A94_CDS-3475_t;Name=K3A94_CDS-3475_t;Parent=K3A94_transcript-3475_t
contig_13	AUGUSTUS	intron	2204899	2204950	1	+	.	ID=K3A94_intron-g6099.t1;Name=K3A94_intron-g6099.t1;Parent=K3A94_transcript-g6099.t1
contig_13	AUGUSTUS	exon	2204951	2205394	.	+	.	ID=K3A94_exon-g6099.t1;Name=K3A94_exon-g6099.t1;Parent=K3A94_transcript-g6099.t1
contig_13	GeneMark.hmm	exon	2204951	2205394	0	+	.	ID=K3A94_exon-3475_t;Name=K3A94_exon-3475_t;Parent=K3A94_transcript-3475_t
contig_13	AUGUSTUS	CDS	2204951	2205394	1	+	0	ID=K3A94_CDS-g6099.t1;Name=K3A94_CDS-g6099.t1;Parent=K3A94_transcript-g6099.t1
contig_13	GeneMark.hmm	CDS	2204951	2205394	.	+	0	ID=K3A94_CDS-3475_t;Name=K3A94_CDS-3475_t;Parent=K3A94_transcript-3475_t
contig_13	AUGUSTUS	stop_codon	2205392	2205394	.	+	0	ID=K3A94_stop_codon-g6099.t1;Name=K3A94_stop_codon-g6099.t1;Parent=K3A94_transcript-g6099.t1
contig_13	GeneMark.hmm	stop_codon	2205392	2205394	.	+	0	ID=K3A94_stop_codon-3475_t;Name=K3A94_stop_codon-3475_t;Parent=K3A94_transcript-3475_t
contig_13	AUGUSTUS	gene	2206473	2207969	0.99	-	.	ID=K3A94_g6100;Name=K3A94_g6100
contig_13	AUGUSTUS	transcript	2206473	2207969	0.99	-	.	ID=K3A94_transcript-g6100.t1;Name=K3A94_transcript-g6100.t1;Parent=K3A94_g6100
contig_13	AUGUSTUS	stop_codon	2206473	2206475	.	-	0	ID=K3A94_stop_codon-g6100.t1;Name=K3A94_stop_codon-g6100.t1;Parent=K3A94_transcript-g6100.t1
contig_13	AUGUSTUS	exon	2206473	2206790	.	-	.	ID=K3A94_exon-g6100.t1;Name=K3A94_exon-g6100.t1;Parent=K3A94_transcript-g6100.t1
contig_13	AUGUSTUS	CDS	2206473	2206790	1	-	0	ID=K3A94_CDS-g6100.t1;Name=K3A94_CDS-g6100.t1;Parent=K3A94_transcript-g6100.t1
contig_13	AUGUSTUS	intron	2206791	2206849	1	-	.	ID=K3A94_intron-g6100.t1;Name=K3A94_intron-g6100.t1;Parent=K3A94_transcript-g6100.t1
contig_13	AUGUSTUS	exon	2206850	2207038	.	-	.	ID=K3A94_exon-g6100.t1;Name=K3A94_exon-g6100.t1;Parent=K3A94_transcript-g6100.t1
contig_13	AUGUSTUS	CDS	2206850	2207038	1	-	0	ID=K3A94_CDS-g6100.t1;Name=K3A94_CDS-g6100.t1;Parent=K3A94_transcript-g6100.t1
contig_13	AUGUSTUS	intron	2207039	2207098	1	-	.	ID=K3A94_intron-g6100.t1;Name=K3A94_intron-g6100.t1;Parent=K3A94_transcript-g6100.t1
contig_13	AUGUSTUS	exon	2207099	2207281	.	-	.	ID=K3A94_exon-g6100.t1;Name=K3A94_exon-g6100.t1;Parent=K3A94_transcript-g6100.t1
contig_13	AUGUSTUS	CDS	2207099	2207281	1	-	0	ID=K3A94_CDS-g6100.t1;Name=K3A94_CDS-g6100.t1;Parent=K3A94_transcript-g6100.t1
contig_13	AUGUSTUS	intron	2207282	2207351	1	-	.	ID=K3A94_intron-g6100.t1;Name=K3A94_intron-g6100.t1;Parent=K3A94_transcript-g6100.t1
contig_13	AUGUSTUS	exon	2207352	2207563	.	-	.	ID=K3A94_exon-g6100.t1;Name=K3A94_exon-g6100.t1;Parent=K3A94_transcript-g6100.t1
contig_13	AUGUSTUS	CDS	2207352	2207563	1	-	2	ID=K3A94_CDS-g6100.t1;Name=K3A94_CDS-g6100.t1;Parent=K3A94_transcript-g6100.t1
contig_13	AUGUSTUS	intron	2207564	2207622	1	-	.	ID=K3A94_intron-g6100.t1;Name=K3A94_intron-g6100.t1;Parent=K3A94_transcript-g6100.t1
contig_13	AUGUSTUS	exon	2207623	2207778	.	-	.	ID=K3A94_exon-g6100.t1;Name=K3A94_exon-g6100.t1;Parent=K3A94_transcript-g6100.t1
contig_13	AUGUSTUS	CDS	2207623	2207778	1	-	2	ID=K3A94_CDS-g6100.t1;Name=K3A94_CDS-g6100.t1;Parent=K3A94_transcript-g6100.t1
contig_13	AUGUSTUS	intron	2207779	2207854	1	-	.	ID=K3A94_intron-g6100.t1;Name=K3A94_intron-g6100.t1;Parent=K3A94_transcript-g6100.t1
contig_13	AUGUSTUS	exon	2207855	2207969	.	-	.	ID=K3A94_exon-g6100.t1;Name=K3A94_exon-g6100.t1;Parent=K3A94_transcript-g6100.t1
contig_13	AUGUSTUS	CDS	2207855	2207969	0.99	-	0	ID=K3A94_CDS-g6100.t1;Name=K3A94_CDS-g6100.t1;Parent=K3A94_transcript-g6100.t1
contig_13	AUGUSTUS	start_codon	2207967	2207969	.	-	0	ID=K3A94_start_codon-g6100.t1;Name=K3A94_start_codon-g6100.t1;Parent=K3A94_transcript-g6100.t1
contig_13	AUGUSTUS	gene	2209687	2210538	0.56	-	.	ID=K3A94_g6101;Name=K3A94_g6101
contig_13	AUGUSTUS	transcript	2209687	2210538	0.56	-	.	ID=K3A94_transcript-g6101.t1;Name=K3A94_transcript-g6101.t1;Parent=K3A94_g6101
contig_13	AUGUSTUS	stop_codon	2209687	2209689	.	-	0	ID=K3A94_stop_codon-g6101.t1;Name=K3A94_stop_codon-g6101.t1;Parent=K3A94_transcript-g6101.t1
contig_13	AUGUSTUS	exon	2209687	2210156	.	-	.	ID=K3A94_exon-g6101.t1;Name=K3A94_exon-g6101.t1;Parent=K3A94_transcript-g6101.t1
contig_13	AUGUSTUS	CDS	2209687	2210156	0.56	-	2	ID=K3A94_CDS-g6101.t1;Name=K3A94_CDS-g6101.t1;Parent=K3A94_transcript-g6101.t1
contig_13	AUGUSTUS	intron	2210157	2210206	0.57	-	.	ID=K3A94_intron-g6101.t1;Name=K3A94_intron-g6101.t1;Parent=K3A94_transcript-g6101.t1
contig_13	AUGUSTUS	exon	2210207	2210245	.	-	.	ID=K3A94_exon-g6101.t1;Name=K3A94_exon-g6101.t1;Parent=K3A94_transcript-g6101.t1
contig_13	AUGUSTUS	CDS	2210207	2210245	0.57	-	2	ID=K3A94_CDS-g6101.t1;Name=K3A94_CDS-g6101.t1;Parent=K3A94_transcript-g6101.t1
contig_13	AUGUSTUS	intron	2210246	2210528	1	-	.	ID=K3A94_intron-g6101.t1;Name=K3A94_intron-g6101.t1;Parent=K3A94_transcript-g6101.t1
contig_13	AUGUSTUS	exon	2210529	2210538	.	-	.	ID=K3A94_exon-g6101.t1;Name=K3A94_exon-g6101.t1;Parent=K3A94_transcript-g6101.t1
contig_13	AUGUSTUS	CDS	2210529	2210538	1	-	0	ID=K3A94_CDS-g6101.t1;Name=K3A94_CDS-g6101.t1;Parent=K3A94_transcript-g6101.t1
contig_13	AUGUSTUS	start_codon	2210536	2210538	.	-	0	ID=K3A94_start_codon-g6101.t1;Name=K3A94_start_codon-g6101.t1;Parent=K3A94_transcript-g6101.t1
contig_13	AUGUSTUS	gene	2211589	2212362	0.37	+	.	ID=K3A94_g6102;Name=K3A94_g6102
contig_13	AUGUSTUS	transcript	2211589	2212362	0.37	+	.	ID=K3A94_transcript-g6102.t1;Name=K3A94_transcript-g6102.t1;Parent=K3A94_g6102
contig_13	AUGUSTUS	start_codon	2211589	2211591	.	+	0	ID=K3A94_start_codon-g6102.t1;Name=K3A94_start_codon-g6102.t1;Parent=K3A94_transcript-g6102.t1
contig_13	AUGUSTUS	exon	2211589	2211852	.	+	.	ID=K3A94_exon-g6102.t1;Name=K3A94_exon-g6102.t1;Parent=K3A94_transcript-g6102.t1
contig_13	AUGUSTUS	CDS	2211589	2211852	1	+	0	ID=K3A94_CDS-g6102.t1;Name=K3A94_CDS-g6102.t1;Parent=K3A94_transcript-g6102.t1
contig_13	AUGUSTUS	intron	2211853	2211911	1	+	.	ID=K3A94_intron-g6102.t1;Name=K3A94_intron-g6102.t1;Parent=K3A94_transcript-g6102.t1
contig_13	AUGUSTUS	exon	2211912	2212085	.	+	.	ID=K3A94_exon-g6102.t1;Name=K3A94_exon-g6102.t1;Parent=K3A94_transcript-g6102.t1
contig_13	AUGUSTUS	CDS	2211912	2212085	1	+	0	ID=K3A94_CDS-g6102.t1;Name=K3A94_CDS-g6102.t1;Parent=K3A94_transcript-g6102.t1
contig_13	AUGUSTUS	intron	2212086	2212150	1	+	.	ID=K3A94_intron-g6102.t1;Name=K3A94_intron-g6102.t1;Parent=K3A94_transcript-g6102.t1
contig_13	AUGUSTUS	exon	2212151	2212252	.	+	.	ID=K3A94_exon-g6102.t1;Name=K3A94_exon-g6102.t1;Parent=K3A94_transcript-g6102.t1
contig_13	AUGUSTUS	CDS	2212151	2212252	0.56	+	0	ID=K3A94_CDS-g6102.t1;Name=K3A94_CDS-g6102.t1;Parent=K3A94_transcript-g6102.t1
contig_13	AUGUSTUS	intron	2212253	2212353	0.37	+	.	ID=K3A94_intron-g6102.t1;Name=K3A94_intron-g6102.t1;Parent=K3A94_transcript-g6102.t1
contig_13	AUGUSTUS	exon	2212354	2212362	.	+	.	ID=K3A94_exon-g6102.t1;Name=K3A94_exon-g6102.t1;Parent=K3A94_transcript-g6102.t1
contig_13	AUGUSTUS	CDS	2212354	2212362	0.42	+	0	ID=K3A94_CDS-g6102.t1;Name=K3A94_CDS-g6102.t1;Parent=K3A94_transcript-g6102.t1
contig_13	AUGUSTUS	stop_codon	2212360	2212362	.	+	0	ID=K3A94_stop_codon-g6102.t1;Name=K3A94_stop_codon-g6102.t1;Parent=K3A94_transcript-g6102.t1
contig_13	AUGUSTUS	gene	2213005	2216372	1	-	.	ID=K3A94_g6103;Name=K3A94_g6103
contig_13	AUGUSTUS	transcript	2213005	2216372	1	-	.	ID=K3A94_transcript-g6103.t1;Name=K3A94_transcript-g6103.t1;Parent=K3A94_g6103
contig_13	AUGUSTUS	stop_codon	2213005	2213007	.	-	0	ID=K3A94_stop_codon-g6103.t1;Name=K3A94_stop_codon-g6103.t1;Parent=K3A94_transcript-g6103.t1
contig_13	AUGUSTUS	exon	2213005	2213134	.	-	.	ID=K3A94_exon-g6103.t1;Name=K3A94_exon-g6103.t1;Parent=K3A94_transcript-g6103.t1
contig_13	AUGUSTUS	CDS	2213005	2213134	1	-	1	ID=K3A94_CDS-g6103.t1;Name=K3A94_CDS-g6103.t1;Parent=K3A94_transcript-g6103.t1
contig_13	AUGUSTUS	intron	2213135	2213192	1	-	.	ID=K3A94_intron-g6103.t1;Name=K3A94_intron-g6103.t1;Parent=K3A94_transcript-g6103.t1
contig_13	AUGUSTUS	exon	2213193	2213363	.	-	.	ID=K3A94_exon-g6103.t1;Name=K3A94_exon-g6103.t1;Parent=K3A94_transcript-g6103.t1
contig_13	AUGUSTUS	CDS	2213193	2213363	1	-	1	ID=K3A94_CDS-g6103.t1;Name=K3A94_CDS-g6103.t1;Parent=K3A94_transcript-g6103.t1
contig_13	AUGUSTUS	intron	2213364	2214025	1	-	.	ID=K3A94_intron-g6103.t1;Name=K3A94_intron-g6103.t1;Parent=K3A94_transcript-g6103.t1
contig_13	AUGUSTUS	exon	2214026	2214687	.	-	.	ID=K3A94_exon-g6103.t1;Name=K3A94_exon-g6103.t1;Parent=K3A94_transcript-g6103.t1
contig_13	AUGUSTUS	CDS	2214026	2214687	1	-	0	ID=K3A94_CDS-g6103.t1;Name=K3A94_CDS-g6103.t1;Parent=K3A94_transcript-g6103.t1
contig_13	AUGUSTUS	intron	2214688	2214739	1	-	.	ID=K3A94_intron-g6103.t1;Name=K3A94_intron-g6103.t1;Parent=K3A94_transcript-g6103.t1
contig_13	AUGUSTUS	exon	2214740	2215450	.	-	.	ID=K3A94_exon-g6103.t1;Name=K3A94_exon-g6103.t1;Parent=K3A94_transcript-g6103.t1
contig_13	AUGUSTUS	CDS	2214740	2215450	1	-	0	ID=K3A94_CDS-g6103.t1;Name=K3A94_CDS-g6103.t1;Parent=K3A94_transcript-g6103.t1
contig_13	AUGUSTUS	intron	2215451	2215507	1	-	.	ID=K3A94_intron-g6103.t1;Name=K3A94_intron-g6103.t1;Parent=K3A94_transcript-g6103.t1
contig_13	AUGUSTUS	exon	2215508	2215667	.	-	.	ID=K3A94_exon-g6103.t1;Name=K3A94_exon-g6103.t1;Parent=K3A94_transcript-g6103.t1
contig_13	AUGUSTUS	CDS	2215508	2215667	1	-	1	ID=K3A94_CDS-g6103.t1;Name=K3A94_CDS-g6103.t1;Parent=K3A94_transcript-g6103.t1
contig_13	AUGUSTUS	intron	2215668	2215723	1	-	.	ID=K3A94_intron-g6103.t1;Name=K3A94_intron-g6103.t1;Parent=K3A94_transcript-g6103.t1
contig_13	AUGUSTUS	exon	2215724	2215874	.	-	.	ID=K3A94_exon-g6103.t1;Name=K3A94_exon-g6103.t1;Parent=K3A94_transcript-g6103.t1
contig_13	AUGUSTUS	CDS	2215724	2215874	1	-	2	ID=K3A94_CDS-g6103.t1;Name=K3A94_CDS-g6103.t1;Parent=K3A94_transcript-g6103.t1
contig_13	AUGUSTUS	intron	2215875	2215926	1	-	.	ID=K3A94_intron-g6103.t1;Name=K3A94_intron-g6103.t1;Parent=K3A94_transcript-g6103.t1
contig_13	AUGUSTUS	exon	2215927	2216222	.	-	.	ID=K3A94_exon-g6103.t1;Name=K3A94_exon-g6103.t1;Parent=K3A94_transcript-g6103.t1
contig_13	AUGUSTUS	CDS	2215927	2216222	1	-	1	ID=K3A94_CDS-g6103.t1;Name=K3A94_CDS-g6103.t1;Parent=K3A94_transcript-g6103.t1
contig_13	AUGUSTUS	intron	2216223	2216277	1	-	.	ID=K3A94_intron-g6103.t1;Name=K3A94_intron-g6103.t1;Parent=K3A94_transcript-g6103.t1
contig_13	AUGUSTUS	exon	2216278	2216372	.	-	.	ID=K3A94_exon-g6103.t1;Name=K3A94_exon-g6103.t1;Parent=K3A94_transcript-g6103.t1
contig_13	AUGUSTUS	CDS	2216278	2216372	1	-	0	ID=K3A94_CDS-g6103.t1;Name=K3A94_CDS-g6103.t1;Parent=K3A94_transcript-g6103.t1
contig_13	AUGUSTUS	start_codon	2216370	2216372	.	-	0	ID=K3A94_start_codon-g6103.t1;Name=K3A94_start_codon-g6103.t1;Parent=K3A94_transcript-g6103.t1
contig_13	AUGUSTUS	gene	2216381	2220037	0.62	-	.	ID=K3A94_g6104;Name=K3A94_g6104
contig_13	AUGUSTUS	transcript	2216381	2220037	0.62	-	.	ID=K3A94_transcript-g6104.t1;Name=K3A94_transcript-g6104.t1;Parent=K3A94_g6104
contig_13	AUGUSTUS	stop_codon	2216381	2216383	.	-	0	ID=K3A94_stop_codon-g6104.t1;Name=K3A94_stop_codon-g6104.t1;Parent=K3A94_transcript-g6104.t1
contig_13	AUGUSTUS	exon	2216381	2216436	.	-	.	ID=K3A94_exon-g6104.t1;Name=K3A94_exon-g6104.t1;Parent=K3A94_transcript-g6104.t1
contig_13	AUGUSTUS	CDS	2216381	2216436	0.88	-	2	ID=K3A94_CDS-g6104.t1;Name=K3A94_CDS-g6104.t1;Parent=K3A94_transcript-g6104.t1
contig_13	AUGUSTUS	intron	2216437	2216520	0.89	-	.	ID=K3A94_intron-g6104.t1;Name=K3A94_intron-g6104.t1;Parent=K3A94_transcript-g6104.t1
contig_13	AUGUSTUS	exon	2216521	2216551	.	-	.	ID=K3A94_exon-g6104.t1;Name=K3A94_exon-g6104.t1;Parent=K3A94_transcript-g6104.t1
contig_13	AUGUSTUS	CDS	2216521	2216551	0.88	-	0	ID=K3A94_CDS-g6104.t1;Name=K3A94_CDS-g6104.t1;Parent=K3A94_transcript-g6104.t1
contig_13	AUGUSTUS	intron	2216552	2217759	0.63	-	.	ID=K3A94_intron-g6104.t1;Name=K3A94_intron-g6104.t1;Parent=K3A94_transcript-g6104.t1
contig_13	AUGUSTUS	exon	2217760	2218202	.	-	.	ID=K3A94_exon-g6104.t1;Name=K3A94_exon-g6104.t1;Parent=K3A94_transcript-g6104.t1
contig_13	AUGUSTUS	CDS	2217760	2218202	0.63	-	2	ID=K3A94_CDS-g6104.t1;Name=K3A94_CDS-g6104.t1;Parent=K3A94_transcript-g6104.t1
contig_13	AUGUSTUS	intron	2218203	2218253	1	-	.	ID=K3A94_intron-g6104.t1;Name=K3A94_intron-g6104.t1;Parent=K3A94_transcript-g6104.t1
contig_13	AUGUSTUS	exon	2218254	2218525	.	-	.	ID=K3A94_exon-g6104.t1;Name=K3A94_exon-g6104.t1;Parent=K3A94_transcript-g6104.t1
contig_13	AUGUSTUS	CDS	2218254	2218525	1	-	1	ID=K3A94_CDS-g6104.t1;Name=K3A94_CDS-g6104.t1;Parent=K3A94_transcript-g6104.t1
contig_13	AUGUSTUS	intron	2218526	2218595	1	-	.	ID=K3A94_intron-g6104.t1;Name=K3A94_intron-g6104.t1;Parent=K3A94_transcript-g6104.t1
contig_13	AUGUSTUS	exon	2218596	2218824	.	-	.	ID=K3A94_exon-g6104.t1;Name=K3A94_exon-g6104.t1;Parent=K3A94_transcript-g6104.t1
contig_13	AUGUSTUS	CDS	2218596	2218824	1	-	2	ID=K3A94_CDS-g6104.t1;Name=K3A94_CDS-g6104.t1;Parent=K3A94_transcript-g6104.t1
contig_13	AUGUSTUS	intron	2218825	2218885	1	-	.	ID=K3A94_intron-g6104.t1;Name=K3A94_intron-g6104.t1;Parent=K3A94_transcript-g6104.t1
contig_13	AUGUSTUS	exon	2218886	2219052	.	-	.	ID=K3A94_exon-g6104.t1;Name=K3A94_exon-g6104.t1;Parent=K3A94_transcript-g6104.t1
contig_13	AUGUSTUS	CDS	2218886	2219052	1	-	1	ID=K3A94_CDS-g6104.t1;Name=K3A94_CDS-g6104.t1;Parent=K3A94_transcript-g6104.t1
contig_13	AUGUSTUS	intron	2219053	2219103	1	-	.	ID=K3A94_intron-g6104.t1;Name=K3A94_intron-g6104.t1;Parent=K3A94_transcript-g6104.t1
contig_13	AUGUSTUS	exon	2219104	2219173	.	-	.	ID=K3A94_exon-g6104.t1;Name=K3A94_exon-g6104.t1;Parent=K3A94_transcript-g6104.t1
contig_13	AUGUSTUS	CDS	2219104	2219173	1	-	2	ID=K3A94_CDS-g6104.t1;Name=K3A94_CDS-g6104.t1;Parent=K3A94_transcript-g6104.t1
contig_13	AUGUSTUS	intron	2219174	2219232	1	-	.	ID=K3A94_intron-g6104.t1;Name=K3A94_intron-g6104.t1;Parent=K3A94_transcript-g6104.t1
contig_13	AUGUSTUS	exon	2219233	2219399	.	-	.	ID=K3A94_exon-g6104.t1;Name=K3A94_exon-g6104.t1;Parent=K3A94_transcript-g6104.t1
contig_13	AUGUSTUS	CDS	2219233	2219399	1	-	1	ID=K3A94_CDS-g6104.t1;Name=K3A94_CDS-g6104.t1;Parent=K3A94_transcript-g6104.t1
contig_13	AUGUSTUS	intron	2219400	2219567	1	-	.	ID=K3A94_intron-g6104.t1;Name=K3A94_intron-g6104.t1;Parent=K3A94_transcript-g6104.t1
contig_13	AUGUSTUS	exon	2219568	2219776	.	-	.	ID=K3A94_exon-g6104.t1;Name=K3A94_exon-g6104.t1;Parent=K3A94_transcript-g6104.t1
contig_13	AUGUSTUS	CDS	2219568	2219776	1	-	0	ID=K3A94_CDS-g6104.t1;Name=K3A94_CDS-g6104.t1;Parent=K3A94_transcript-g6104.t1
contig_13	AUGUSTUS	intron	2219777	2219911	1	-	.	ID=K3A94_intron-g6104.t1;Name=K3A94_intron-g6104.t1;Parent=K3A94_transcript-g6104.t1
contig_13	AUGUSTUS	exon	2219912	2220037	.	-	.	ID=K3A94_exon-g6104.t1;Name=K3A94_exon-g6104.t1;Parent=K3A94_transcript-g6104.t1
contig_13	AUGUSTUS	CDS	2219912	2220037	0.99	-	0	ID=K3A94_CDS-g6104.t1;Name=K3A94_CDS-g6104.t1;Parent=K3A94_transcript-g6104.t1
contig_13	AUGUSTUS	start_codon	2220035	2220037	.	-	0	ID=K3A94_start_codon-g6104.t1;Name=K3A94_start_codon-g6104.t1;Parent=K3A94_transcript-g6104.t1
contig_13	AUGUSTUS	gene	2220756	2221504	1	+	.	ID=K3A94_g6105;Name=K3A94_g6105
contig_13	AUGUSTUS	transcript	2220756	2221504	1	+	.	ID=K3A94_transcript-g6105.t1;Name=K3A94_transcript-g6105.t1;Parent=K3A94_g6105
contig_13	AUGUSTUS	start_codon	2220756	2220758	.	+	0	ID=K3A94_start_codon-g6105.t1;Name=K3A94_start_codon-g6105.t1;Parent=K3A94_transcript-g6105.t1
contig_13	AUGUSTUS	exon	2220756	2220836	.	+	.	ID=K3A94_exon-g6105.t1;Name=K3A94_exon-g6105.t1;Parent=K3A94_transcript-g6105.t1
contig_13	AUGUSTUS	CDS	2220756	2220836	1	+	0	ID=K3A94_CDS-g6105.t1;Name=K3A94_CDS-g6105.t1;Parent=K3A94_transcript-g6105.t1
contig_13	AUGUSTUS	intron	2220837	2220986	1	+	.	ID=K3A94_intron-g6105.t1;Name=K3A94_intron-g6105.t1;Parent=K3A94_transcript-g6105.t1
contig_13	AUGUSTUS	exon	2220987	2221259	.	+	.	ID=K3A94_exon-g6105.t1;Name=K3A94_exon-g6105.t1;Parent=K3A94_transcript-g6105.t1
contig_13	AUGUSTUS	CDS	2220987	2221259	1	+	0	ID=K3A94_CDS-g6105.t1;Name=K3A94_CDS-g6105.t1;Parent=K3A94_transcript-g6105.t1
contig_13	AUGUSTUS	intron	2221260	2221324	1	+	.	ID=K3A94_intron-g6105.t1;Name=K3A94_intron-g6105.t1;Parent=K3A94_transcript-g6105.t1
contig_13	AUGUSTUS	exon	2221325	2221504	.	+	.	ID=K3A94_exon-g6105.t1;Name=K3A94_exon-g6105.t1;Parent=K3A94_transcript-g6105.t1
contig_13	AUGUSTUS	CDS	2221325	2221504	1	+	0	ID=K3A94_CDS-g6105.t1;Name=K3A94_CDS-g6105.t1;Parent=K3A94_transcript-g6105.t1
contig_13	AUGUSTUS	stop_codon	2221502	2221504	.	+	0	ID=K3A94_stop_codon-g6105.t1;Name=K3A94_stop_codon-g6105.t1;Parent=K3A94_transcript-g6105.t1
contig_13	AUGUSTUS	gene	2221735	2222757	1	-	.	ID=K3A94_g6106;Name=K3A94_g6106
contig_13	AUGUSTUS	transcript	2221735	2222757	1	-	.	ID=K3A94_transcript-g6106.t1;Name=K3A94_transcript-g6106.t1;Parent=K3A94_g6106
contig_13	AUGUSTUS	stop_codon	2221735	2221737	.	-	0	ID=K3A94_stop_codon-g6106.t1;Name=K3A94_stop_codon-g6106.t1;Parent=K3A94_transcript-g6106.t1
contig_13	AUGUSTUS	exon	2221735	2222757	.	-	.	ID=K3A94_exon-g6106.t1;Name=K3A94_exon-g6106.t1;Parent=K3A94_transcript-g6106.t1
contig_13	AUGUSTUS	CDS	2221735	2222757	1	-	0	ID=K3A94_CDS-g6106.t1;Name=K3A94_CDS-g6106.t1;Parent=K3A94_transcript-g6106.t1
contig_13	AUGUSTUS	start_codon	2222755	2222757	.	-	0	ID=K3A94_start_codon-g6106.t1;Name=K3A94_start_codon-g6106.t1;Parent=K3A94_transcript-g6106.t1
contig_13	AUGUSTUS	gene	2226810	2228111	0.96	+	.	ID=K3A94_g6107;Name=K3A94_g6107
contig_13	AUGUSTUS	transcript	2226810	2228111	0.96	+	.	ID=K3A94_transcript-g6107.t1;Name=K3A94_transcript-g6107.t1;Parent=K3A94_g6107
contig_13	AUGUSTUS	start_codon	2226810	2226812	.	+	0	ID=K3A94_start_codon-g6107.t1;Name=K3A94_start_codon-g6107.t1;Parent=K3A94_transcript-g6107.t1
contig_13	AUGUSTUS	exon	2226810	2228111	.	+	.	ID=K3A94_exon-g6107.t1;Name=K3A94_exon-g6107.t1;Parent=K3A94_transcript-g6107.t1
contig_13	AUGUSTUS	CDS	2226810	2228111	0.96	+	0	ID=K3A94_CDS-g6107.t1;Name=K3A94_CDS-g6107.t1;Parent=K3A94_transcript-g6107.t1
contig_13	AUGUSTUS	stop_codon	2228109	2228111	.	+	0	ID=K3A94_stop_codon-g6107.t1;Name=K3A94_stop_codon-g6107.t1;Parent=K3A94_transcript-g6107.t1
contig_13	AUGUSTUS	gene	2291367	2381508	2.89	+	.	ID=K3A94_g6108;Name=K3A94_g6108
contig_13	AUGUSTUS	transcript	2291367	2381508	1	+	.	ID=K3A94_transcript-g6108.t1;Name=K3A94_transcript-g6108.t1;Parent=K3A94_g6108
contig_13	AUGUSTUS	start_codon	2291367	2291369	.	+	0	ID=K3A94_start_codon-g6108.t1;Name=K3A94_start_codon-g6108.t1;Parent=K3A94_transcript-g6108.t1
contig_13	AUGUSTUS	exon	2291367	2291394	.	+	.	ID=K3A94_exon-g6108.t1;Name=K3A94_exon-g6108.t1;Parent=K3A94_transcript-g6108.t1
contig_13	AUGUSTUS	CDS	2291367	2291394	1	+	0	ID=K3A94_CDS-g6108.t1;Name=K3A94_CDS-g6108.t1;Parent=K3A94_transcript-g6108.t1
contig_13	AUGUSTUS	intron	2291395	2295141	1	+	.	ID=K3A94_intron-g6108.t1;Name=K3A94_intron-g6108.t1;Parent=K3A94_transcript-g6108.t1
contig_13	AUGUSTUS	transcript	2294424	2381508	0.99	+	.	ID=K3A94_transcript-g6108.t2;Name=K3A94_transcript-g6108.t2;Parent=K3A94_g6108
contig_13	AUGUSTUS	start_codon	2294424	2294426	.	+	0	ID=K3A94_start_codon-g6108.t2;Name=K3A94_start_codon-g6108.t2;Parent=K3A94_transcript-g6108.t2
contig_13	AUGUSTUS	exon	2294424	2294463	.	+	.	ID=K3A94_exon-g6108.t2;Name=K3A94_exon-g6108.t2;Parent=K3A94_transcript-g6108.t2
contig_13	AUGUSTUS	CDS	2294424	2294463	0.99	+	0	ID=K3A94_CDS-g6108.t2;Name=K3A94_CDS-g6108.t2;Parent=K3A94_transcript-g6108.t2
contig_13	AUGUSTUS	intron	2294464	2295141	1	+	.	ID=K3A94_intron-g6108.t2;Name=K3A94_intron-g6108.t2;Parent=K3A94_transcript-g6108.t2
contig_13	AUGUSTUS	exon	2295142	2295269	.	+	.	ID=K3A94_exon-g6108.t2;Name=K3A94_exon-g6108.t2;Parent=K3A94_transcript-g6108.t2
contig_13	AUGUSTUS	exon	2295142	2295269	.	+	.	ID=K3A94_exon-g6108.t1;Name=K3A94_exon-g6108.t1;Parent=K3A94_transcript-g6108.t1
contig_13	AUGUSTUS	CDS	2295142	2295269	1	+	2	ID=K3A94_CDS-g6108.t2;Name=K3A94_CDS-g6108.t2;Parent=K3A94_transcript-g6108.t2
contig_13	AUGUSTUS	CDS	2295142	2295269	1	+	2	ID=K3A94_CDS-g6108.t1;Name=K3A94_CDS-g6108.t1;Parent=K3A94_transcript-g6108.t1
contig_13	AUGUSTUS	intron	2295270	2313053	1	+	.	ID=K3A94_intron-g6108.t2;Name=K3A94_intron-g6108.t2;Parent=K3A94_transcript-g6108.t2
contig_13	AUGUSTUS	intron	2295270	2313053	1	+	.	ID=K3A94_intron-g6108.t1;Name=K3A94_intron-g6108.t1;Parent=K3A94_transcript-g6108.t1
contig_13	AUGUSTUS	transcript	2296123	2381508	0.9	+	.	ID=K3A94_transcript-g6108.t3;Name=K3A94_transcript-g6108.t3;Parent=K3A94_g6108
contig_13	AUGUSTUS	start_codon	2296123	2296125	.	+	0	ID=K3A94_start_codon-g6108.t3;Name=K3A94_start_codon-g6108.t3;Parent=K3A94_transcript-g6108.t3
contig_13	AUGUSTUS	exon	2296123	2296161	.	+	.	ID=K3A94_exon-g6108.t3;Name=K3A94_exon-g6108.t3;Parent=K3A94_transcript-g6108.t3
contig_13	AUGUSTUS	CDS	2296123	2296161	0.9	+	0	ID=K3A94_CDS-g6108.t3;Name=K3A94_CDS-g6108.t3;Parent=K3A94_transcript-g6108.t3
contig_13	AUGUSTUS	intron	2296162	2313053	1	+	.	ID=K3A94_intron-g6108.t3;Name=K3A94_intron-g6108.t3;Parent=K3A94_transcript-g6108.t3
contig_13	AUGUSTUS	exon	2313054	2313302	.	+	.	ID=K3A94_exon-g6108.t2;Name=K3A94_exon-g6108.t2;Parent=K3A94_transcript-g6108.t2
contig_13	AUGUSTUS	exon	2313054	2313302	.	+	.	ID=K3A94_exon-g6108.t3;Name=K3A94_exon-g6108.t3;Parent=K3A94_transcript-g6108.t3
contig_13	AUGUSTUS	exon	2313054	2313302	.	+	.	ID=K3A94_exon-g6108.t1;Name=K3A94_exon-g6108.t1;Parent=K3A94_transcript-g6108.t1
contig_13	AUGUSTUS	CDS	2313054	2313302	1	+	0	ID=K3A94_CDS-g6108.t2;Name=K3A94_CDS-g6108.t2;Parent=K3A94_transcript-g6108.t2
contig_13	AUGUSTUS	CDS	2313054	2313302	1	+	0	ID=K3A94_CDS-g6108.t3;Name=K3A94_CDS-g6108.t3;Parent=K3A94_transcript-g6108.t3
contig_13	AUGUSTUS	CDS	2313054	2313302	1	+	0	ID=K3A94_CDS-g6108.t1;Name=K3A94_CDS-g6108.t1;Parent=K3A94_transcript-g6108.t1
contig_13	AUGUSTUS	intron	2313303	2329432	1	+	.	ID=K3A94_intron-g6108.t2;Name=K3A94_intron-g6108.t2;Parent=K3A94_transcript-g6108.t2
contig_13	AUGUSTUS	intron	2313303	2329432	1	+	.	ID=K3A94_intron-g6108.t3;Name=K3A94_intron-g6108.t3;Parent=K3A94_transcript-g6108.t3
contig_13	AUGUSTUS	intron	2313303	2329432	1	+	.	ID=K3A94_intron-g6108.t1;Name=K3A94_intron-g6108.t1;Parent=K3A94_transcript-g6108.t1
contig_13	AUGUSTUS	exon	2329433	2329535	.	+	.	ID=K3A94_exon-g6108.t2;Name=K3A94_exon-g6108.t2;Parent=K3A94_transcript-g6108.t2
contig_13	AUGUSTUS	exon	2329433	2329535	.	+	.	ID=K3A94_exon-g6108.t3;Name=K3A94_exon-g6108.t3;Parent=K3A94_transcript-g6108.t3
contig_13	AUGUSTUS	exon	2329433	2329535	.	+	.	ID=K3A94_exon-g6108.t1;Name=K3A94_exon-g6108.t1;Parent=K3A94_transcript-g6108.t1
contig_13	AUGUSTUS	CDS	2329433	2329535	1	+	0	ID=K3A94_CDS-g6108.t2;Name=K3A94_CDS-g6108.t2;Parent=K3A94_transcript-g6108.t2
contig_13	AUGUSTUS	CDS	2329433	2329535	1	+	0	ID=K3A94_CDS-g6108.t3;Name=K3A94_CDS-g6108.t3;Parent=K3A94_transcript-g6108.t3
contig_13	AUGUSTUS	CDS	2329433	2329535	1	+	0	ID=K3A94_CDS-g6108.t1;Name=K3A94_CDS-g6108.t1;Parent=K3A94_transcript-g6108.t1
contig_13	AUGUSTUS	intron	2329536	2377345	1	+	.	ID=K3A94_intron-g6108.t2;Name=K3A94_intron-g6108.t2;Parent=K3A94_transcript-g6108.t2
contig_13	AUGUSTUS	intron	2329536	2377345	1	+	.	ID=K3A94_intron-g6108.t3;Name=K3A94_intron-g6108.t3;Parent=K3A94_transcript-g6108.t3
contig_13	AUGUSTUS	intron	2329536	2377345	1	+	.	ID=K3A94_intron-g6108.t1;Name=K3A94_intron-g6108.t1;Parent=K3A94_transcript-g6108.t1
contig_13	GeneMark.hmm	gene	2377222	2381508	.	+	.	ID=K3A94_3484_g;Name=K3A94_3484_g
contig_13	GeneMark.hmm	transcript	2377222	2381508	.	+	.	ID=K3A94_transcript-3484_t;Name=K3A94_transcript-3484_t;Parent=K3A94_3484_g
contig_13	GeneMark.hmm	start_codon	2377222	2377224	.	+	0	ID=K3A94_start_codon-3484_t;Name=K3A94_start_codon-3484_t;Parent=K3A94_transcript-3484_t
contig_13	GeneMark.hmm	exon	2377222	2377578	0	+	.	ID=K3A94_exon-3484_t;Name=K3A94_exon-3484_t;Parent=K3A94_transcript-3484_t
contig_13	GeneMark.hmm	CDS	2377222	2377578	.	+	0	ID=K3A94_CDS-3484_t;Name=K3A94_CDS-3484_t;Parent=K3A94_transcript-3484_t
contig_13	AUGUSTUS	exon	2377346	2377578	.	+	.	ID=K3A94_exon-g6108.t2;Name=K3A94_exon-g6108.t2;Parent=K3A94_transcript-g6108.t2
contig_13	AUGUSTUS	exon	2377346	2377578	.	+	.	ID=K3A94_exon-g6108.t3;Name=K3A94_exon-g6108.t3;Parent=K3A94_transcript-g6108.t3
contig_13	AUGUSTUS	exon	2377346	2377578	.	+	.	ID=K3A94_exon-g6108.t1;Name=K3A94_exon-g6108.t1;Parent=K3A94_transcript-g6108.t1
contig_13	AUGUSTUS	CDS	2377346	2377578	1	+	2	ID=K3A94_CDS-g6108.t2;Name=K3A94_CDS-g6108.t2;Parent=K3A94_transcript-g6108.t2
contig_13	AUGUSTUS	CDS	2377346	2377578	1	+	2	ID=K3A94_CDS-g6108.t3;Name=K3A94_CDS-g6108.t3;Parent=K3A94_transcript-g6108.t3
contig_13	AUGUSTUS	CDS	2377346	2377578	1	+	2	ID=K3A94_CDS-g6108.t1;Name=K3A94_CDS-g6108.t1;Parent=K3A94_transcript-g6108.t1
contig_13	AUGUSTUS	intron	2377579	2378364	1	+	.	ID=K3A94_intron-g6108.t2;Name=K3A94_intron-g6108.t2;Parent=K3A94_transcript-g6108.t2
contig_13	AUGUSTUS	intron	2377579	2378364	1	+	.	ID=K3A94_intron-g6108.t3;Name=K3A94_intron-g6108.t3;Parent=K3A94_transcript-g6108.t3
contig_13	AUGUSTUS	intron	2377579	2378364	1	+	.	ID=K3A94_intron-g6108.t1;Name=K3A94_intron-g6108.t1;Parent=K3A94_transcript-g6108.t1
contig_13	AUGUSTUS	exon	2378365	2381508	.	+	.	ID=K3A94_exon-g6108.t2;Name=K3A94_exon-g6108.t2;Parent=K3A94_transcript-g6108.t2
contig_13	AUGUSTUS	exon	2378365	2381508	.	+	.	ID=K3A94_exon-g6108.t3;Name=K3A94_exon-g6108.t3;Parent=K3A94_transcript-g6108.t3
contig_13	AUGUSTUS	exon	2378365	2381508	.	+	.	ID=K3A94_exon-g6108.t1;Name=K3A94_exon-g6108.t1;Parent=K3A94_transcript-g6108.t1
contig_13	GeneMark.hmm	exon	2378365	2381508	0	+	.	ID=K3A94_exon-3484_t;Name=K3A94_exon-3484_t;Parent=K3A94_transcript-3484_t
contig_13	AUGUSTUS	CDS	2378365	2381508	1	+	0	ID=K3A94_CDS-g6108.t2;Name=K3A94_CDS-g6108.t2;Parent=K3A94_transcript-g6108.t2
contig_13	AUGUSTUS	CDS	2378365	2381508	1	+	0	ID=K3A94_CDS-g6108.t3;Name=K3A94_CDS-g6108.t3;Parent=K3A94_transcript-g6108.t3
contig_13	AUGUSTUS	CDS	2378365	2381508	1	+	0	ID=K3A94_CDS-g6108.t1;Name=K3A94_CDS-g6108.t1;Parent=K3A94_transcript-g6108.t1
contig_13	GeneMark.hmm	CDS	2378365	2381508	.	+	0	ID=K3A94_CDS-3484_t;Name=K3A94_CDS-3484_t;Parent=K3A94_transcript-3484_t
contig_13	AUGUSTUS	stop_codon	2381506	2381508	.	+	0	ID=K3A94_stop_codon-g6108.t2;Name=K3A94_stop_codon-g6108.t2;Parent=K3A94_transcript-g6108.t2
contig_13	AUGUSTUS	stop_codon	2381506	2381508	.	+	0	ID=K3A94_stop_codon-g6108.t3;Name=K3A94_stop_codon-g6108.t3;Parent=K3A94_transcript-g6108.t3
contig_13	AUGUSTUS	stop_codon	2381506	2381508	.	+	0	ID=K3A94_stop_codon-g6108.t1;Name=K3A94_stop_codon-g6108.t1;Parent=K3A94_transcript-g6108.t1
contig_13	GeneMark.hmm	stop_codon	2381506	2381508	.	+	0	ID=K3A94_stop_codon-3484_t;Name=K3A94_stop_codon-3484_t;Parent=K3A94_transcript-3484_t
contig_13	AUGUSTUS	gene	2388203	2389196	0.73	-	.	ID=K3A94_g6109;Name=K3A94_g6109
contig_13	AUGUSTUS	transcript	2388203	2389196	0.73	-	.	ID=K3A94_transcript-g6109.t1;Name=K3A94_transcript-g6109.t1;Parent=K3A94_g6109
contig_13	AUGUSTUS	stop_codon	2388203	2388205	.	-	0	ID=K3A94_stop_codon-g6109.t1;Name=K3A94_stop_codon-g6109.t1;Parent=K3A94_transcript-g6109.t1
contig_13	AUGUSTUS	exon	2388203	2388441	.	-	.	ID=K3A94_exon-g6109.t1;Name=K3A94_exon-g6109.t1;Parent=K3A94_transcript-g6109.t1
contig_13	AUGUSTUS	CDS	2388203	2388441	0.74	-	2	ID=K3A94_CDS-g6109.t1;Name=K3A94_CDS-g6109.t1;Parent=K3A94_transcript-g6109.t1
contig_13	AUGUSTUS	intron	2388442	2388496	1	-	.	ID=K3A94_intron-g6109.t1;Name=K3A94_intron-g6109.t1;Parent=K3A94_transcript-g6109.t1
contig_13	AUGUSTUS	exon	2388497	2388630	.	-	.	ID=K3A94_exon-g6109.t1;Name=K3A94_exon-g6109.t1;Parent=K3A94_transcript-g6109.t1
contig_13	AUGUSTUS	CDS	2388497	2388630	1	-	1	ID=K3A94_CDS-g6109.t1;Name=K3A94_CDS-g6109.t1;Parent=K3A94_transcript-g6109.t1
contig_13	AUGUSTUS	intron	2388631	2388697	1	-	.	ID=K3A94_intron-g6109.t1;Name=K3A94_intron-g6109.t1;Parent=K3A94_transcript-g6109.t1
contig_13	GeneMark.hmm	gene	2388673	2389196	.	-	.	ID=K3A94_3485_g;Name=K3A94_3485_g
contig_13	GeneMark.hmm	transcript	2388673	2389196	.	-	.	ID=K3A94_transcript-3485_t;Name=K3A94_transcript-3485_t;Parent=K3A94_3485_g
contig_13	GeneMark.hmm	stop_codon	2388673	2388675	.	-	0	ID=K3A94_stop_codon-3485_t;Name=K3A94_stop_codon-3485_t;Parent=K3A94_transcript-3485_t
contig_13	GeneMark.hmm	exon	2388673	2388818	0	-	.	ID=K3A94_exon-3485_t;Name=K3A94_exon-3485_t;Parent=K3A94_transcript-3485_t
contig_13	GeneMark.hmm	CDS	2388673	2388818	.	-	2	ID=K3A94_CDS-3485_t;Name=K3A94_CDS-3485_t;Parent=K3A94_transcript-3485_t
contig_13	AUGUSTUS	exon	2388698	2388818	.	-	.	ID=K3A94_exon-g6109.t1;Name=K3A94_exon-g6109.t1;Parent=K3A94_transcript-g6109.t1
contig_13	AUGUSTUS	CDS	2388698	2388818	1	-	2	ID=K3A94_CDS-g6109.t1;Name=K3A94_CDS-g6109.t1;Parent=K3A94_transcript-g6109.t1
contig_13	AUGUSTUS	intron	2388819	2388873	1	-	.	ID=K3A94_intron-g6109.t1;Name=K3A94_intron-g6109.t1;Parent=K3A94_transcript-g6109.t1
contig_13	AUGUSTUS	exon	2388874	2388939	.	-	.	ID=K3A94_exon-g6109.t1;Name=K3A94_exon-g6109.t1;Parent=K3A94_transcript-g6109.t1
contig_13	GeneMark.hmm	exon	2388874	2388939	0	-	.	ID=K3A94_exon-3485_t;Name=K3A94_exon-3485_t;Parent=K3A94_transcript-3485_t
contig_13	AUGUSTUS	CDS	2388874	2388939	1	-	2	ID=K3A94_CDS-g6109.t1;Name=K3A94_CDS-g6109.t1;Parent=K3A94_transcript-g6109.t1
contig_13	GeneMark.hmm	CDS	2388874	2388939	.	-	2	ID=K3A94_CDS-3485_t;Name=K3A94_CDS-3485_t;Parent=K3A94_transcript-3485_t
contig_13	AUGUSTUS	intron	2388940	2388994	1	-	.	ID=K3A94_intron-g6109.t1;Name=K3A94_intron-g6109.t1;Parent=K3A94_transcript-g6109.t1
contig_13	AUGUSTUS	exon	2388995	2389196	.	-	.	ID=K3A94_exon-g6109.t1;Name=K3A94_exon-g6109.t1;Parent=K3A94_transcript-g6109.t1
contig_13	GeneMark.hmm	exon	2388995	2389196	0	-	.	ID=K3A94_exon-3485_t;Name=K3A94_exon-3485_t;Parent=K3A94_transcript-3485_t
contig_13	AUGUSTUS	CDS	2388995	2389196	0.99	-	0	ID=K3A94_CDS-g6109.t1;Name=K3A94_CDS-g6109.t1;Parent=K3A94_transcript-g6109.t1
contig_13	GeneMark.hmm	CDS	2388995	2389196	.	-	0	ID=K3A94_CDS-3485_t;Name=K3A94_CDS-3485_t;Parent=K3A94_transcript-3485_t
contig_13	AUGUSTUS	start_codon	2389194	2389196	.	-	0	ID=K3A94_start_codon-g6109.t1;Name=K3A94_start_codon-g6109.t1;Parent=K3A94_transcript-g6109.t1
contig_13	GeneMark.hmm	start_codon	2389194	2389196	.	-	0	ID=K3A94_start_codon-3485_t;Name=K3A94_start_codon-3485_t;Parent=K3A94_transcript-3485_t
contig_13	AUGUSTUS	gene	2390058	2394197	0.95	+	.	ID=K3A94_g6110;Name=K3A94_g6110
contig_13	AUGUSTUS	transcript	2390058	2394197	0.95	+	.	ID=K3A94_transcript-g6110.t1;Name=K3A94_transcript-g6110.t1;Parent=K3A94_g6110
contig_13	AUGUSTUS	start_codon	2390058	2390060	.	+	0	ID=K3A94_start_codon-g6110.t1;Name=K3A94_start_codon-g6110.t1;Parent=K3A94_transcript-g6110.t1
contig_13	AUGUSTUS	exon	2390058	2390174	.	+	.	ID=K3A94_exon-g6110.t1;Name=K3A94_exon-g6110.t1;Parent=K3A94_transcript-g6110.t1
contig_13	AUGUSTUS	CDS	2390058	2390174	1	+	0	ID=K3A94_CDS-g6110.t1;Name=K3A94_CDS-g6110.t1;Parent=K3A94_transcript-g6110.t1
contig_13	AUGUSTUS	intron	2390175	2390581	1	+	.	ID=K3A94_intron-g6110.t1;Name=K3A94_intron-g6110.t1;Parent=K3A94_transcript-g6110.t1
contig_13	AUGUSTUS	exon	2390582	2390815	.	+	.	ID=K3A94_exon-g6110.t1;Name=K3A94_exon-g6110.t1;Parent=K3A94_transcript-g6110.t1
contig_13	AUGUSTUS	CDS	2390582	2390815	1	+	0	ID=K3A94_CDS-g6110.t1;Name=K3A94_CDS-g6110.t1;Parent=K3A94_transcript-g6110.t1
contig_13	AUGUSTUS	intron	2390816	2390873	1	+	.	ID=K3A94_intron-g6110.t1;Name=K3A94_intron-g6110.t1;Parent=K3A94_transcript-g6110.t1
contig_13	AUGUSTUS	exon	2390874	2391400	.	+	.	ID=K3A94_exon-g6110.t1;Name=K3A94_exon-g6110.t1;Parent=K3A94_transcript-g6110.t1
contig_13	AUGUSTUS	CDS	2390874	2391400	1	+	0	ID=K3A94_CDS-g6110.t1;Name=K3A94_CDS-g6110.t1;Parent=K3A94_transcript-g6110.t1
contig_13	AUGUSTUS	intron	2391401	2392201	1	+	.	ID=K3A94_intron-g6110.t1;Name=K3A94_intron-g6110.t1;Parent=K3A94_transcript-g6110.t1
contig_13	AUGUSTUS	exon	2392202	2394197	.	+	.	ID=K3A94_exon-g6110.t1;Name=K3A94_exon-g6110.t1;Parent=K3A94_transcript-g6110.t1
contig_13	AUGUSTUS	CDS	2392202	2394197	0.95	+	1	ID=K3A94_CDS-g6110.t1;Name=K3A94_CDS-g6110.t1;Parent=K3A94_transcript-g6110.t1
contig_13	AUGUSTUS	stop_codon	2394195	2394197	.	+	0	ID=K3A94_stop_codon-g6110.t1;Name=K3A94_stop_codon-g6110.t1;Parent=K3A94_transcript-g6110.t1
contig_13	AUGUSTUS	gene	2395636	2404776	2.5	+	.	ID=K3A94_g6111;Name=K3A94_g6111
contig_13	AUGUSTUS	transcript	2395636	2397641	0.85	+	.	ID=K3A94_transcript-g6111.t3;Name=K3A94_transcript-g6111.t3;Parent=K3A94_g6111
contig_13	AUGUSTUS	transcript	2395636	2404776	0.79	+	.	ID=K3A94_transcript-g6111.t1;Name=K3A94_transcript-g6111.t1;Parent=K3A94_g6111
contig_13	AUGUSTUS	start_codon	2395636	2395638	.	+	0	ID=K3A94_start_codon-g6111.t3;Name=K3A94_start_codon-g6111.t3;Parent=K3A94_transcript-g6111.t3
contig_13	AUGUSTUS	start_codon	2395636	2395638	.	+	0	ID=K3A94_start_codon-g6111.t1;Name=K3A94_start_codon-g6111.t1;Parent=K3A94_transcript-g6111.t1
contig_13	AUGUSTUS	exon	2395636	2395708	.	+	.	ID=K3A94_exon-g6111.t3;Name=K3A94_exon-g6111.t3;Parent=K3A94_transcript-g6111.t3
contig_13	AUGUSTUS	exon	2395636	2395708	.	+	.	ID=K3A94_exon-g6111.t1;Name=K3A94_exon-g6111.t1;Parent=K3A94_transcript-g6111.t1
contig_13	AUGUSTUS	CDS	2395636	2395708	0.86	+	0	ID=K3A94_CDS-g6111.t3;Name=K3A94_CDS-g6111.t3;Parent=K3A94_transcript-g6111.t3
contig_13	AUGUSTUS	CDS	2395636	2395708	0.88	+	0	ID=K3A94_CDS-g6111.t1;Name=K3A94_CDS-g6111.t1;Parent=K3A94_transcript-g6111.t1
contig_13	AUGUSTUS	intron	2395709	2395778	1	+	.	ID=K3A94_intron-g6111.t3;Name=K3A94_intron-g6111.t3;Parent=K3A94_transcript-g6111.t3
contig_13	AUGUSTUS	intron	2395709	2395778	1	+	.	ID=K3A94_intron-g6111.t1;Name=K3A94_intron-g6111.t1;Parent=K3A94_transcript-g6111.t1
contig_13	AUGUSTUS	exon	2395779	2396209	.	+	.	ID=K3A94_exon-g6111.t3;Name=K3A94_exon-g6111.t3;Parent=K3A94_transcript-g6111.t3
contig_13	AUGUSTUS	exon	2395779	2396209	.	+	.	ID=K3A94_exon-g6111.t1;Name=K3A94_exon-g6111.t1;Parent=K3A94_transcript-g6111.t1
contig_13	AUGUSTUS	CDS	2395779	2396209	0.99	+	2	ID=K3A94_CDS-g6111.t3;Name=K3A94_CDS-g6111.t3;Parent=K3A94_transcript-g6111.t3
contig_13	AUGUSTUS	CDS	2395779	2396209	1	+	2	ID=K3A94_CDS-g6111.t1;Name=K3A94_CDS-g6111.t1;Parent=K3A94_transcript-g6111.t1
contig_13	AUGUSTUS	intron	2396210	2396263	1	+	.	ID=K3A94_intron-g6111.t3;Name=K3A94_intron-g6111.t3;Parent=K3A94_transcript-g6111.t3
contig_13	AUGUSTUS	intron	2396210	2396263	1	+	.	ID=K3A94_intron-g6111.t1;Name=K3A94_intron-g6111.t1;Parent=K3A94_transcript-g6111.t1
contig_13	AUGUSTUS	exon	2396264	2397433	.	+	.	ID=K3A94_exon-g6111.t3;Name=K3A94_exon-g6111.t3;Parent=K3A94_transcript-g6111.t3
contig_13	AUGUSTUS	exon	2396264	2397433	.	+	.	ID=K3A94_exon-g6111.t1;Name=K3A94_exon-g6111.t1;Parent=K3A94_transcript-g6111.t1
contig_13	AUGUSTUS	CDS	2396264	2397433	1	+	0	ID=K3A94_CDS-g6111.t3;Name=K3A94_CDS-g6111.t3;Parent=K3A94_transcript-g6111.t3
contig_13	AUGUSTUS	CDS	2396264	2397433	0.99	+	0	ID=K3A94_CDS-g6111.t1;Name=K3A94_CDS-g6111.t1;Parent=K3A94_transcript-g6111.t1
contig_13	AUGUSTUS	intron	2397434	2397608	0.99	+	.	ID=K3A94_intron-g6111.t3;Name=K3A94_intron-g6111.t3;Parent=K3A94_transcript-g6111.t3
contig_13	AUGUSTUS	intron	2397434	2398152	0.99	+	.	ID=K3A94_intron-g6111.t1;Name=K3A94_intron-g6111.t1;Parent=K3A94_transcript-g6111.t1
contig_13	AUGUSTUS	exon	2397609	2397641	.	+	.	ID=K3A94_exon-g6111.t3;Name=K3A94_exon-g6111.t3;Parent=K3A94_transcript-g6111.t3
contig_13	AUGUSTUS	CDS	2397609	2397641	0.99	+	0	ID=K3A94_CDS-g6111.t3;Name=K3A94_CDS-g6111.t3;Parent=K3A94_transcript-g6111.t3
contig_13	AUGUSTUS	stop_codon	2397639	2397641	.	+	0	ID=K3A94_stop_codon-g6111.t3;Name=K3A94_stop_codon-g6111.t3;Parent=K3A94_transcript-g6111.t3
contig_13	AUGUSTUS	transcript	2397661	2404776	0.86	+	.	ID=K3A94_transcript-g6111.t2;Name=K3A94_transcript-g6111.t2;Parent=K3A94_g6111
contig_13	AUGUSTUS	start_codon	2397661	2397663	.	+	0	ID=K3A94_start_codon-g6111.t2;Name=K3A94_start_codon-g6111.t2;Parent=K3A94_transcript-g6111.t2
contig_13	AUGUSTUS	exon	2397661	2397663	.	+	.	ID=K3A94_exon-g6111.t2;Name=K3A94_exon-g6111.t2;Parent=K3A94_transcript-g6111.t2
contig_13	AUGUSTUS	CDS	2397661	2397663	1	+	0	ID=K3A94_CDS-g6111.t2;Name=K3A94_CDS-g6111.t2;Parent=K3A94_transcript-g6111.t2
contig_13	AUGUSTUS	intron	2397664	2398152	1	+	.	ID=K3A94_intron-g6111.t2;Name=K3A94_intron-g6111.t2;Parent=K3A94_transcript-g6111.t2
contig_13	AUGUSTUS	exon	2398153	2398704	.	+	.	ID=K3A94_exon-g6111.t2;Name=K3A94_exon-g6111.t2;Parent=K3A94_transcript-g6111.t2
contig_13	AUGUSTUS	exon	2398153	2398704	.	+	.	ID=K3A94_exon-g6111.t1;Name=K3A94_exon-g6111.t1;Parent=K3A94_transcript-g6111.t1
contig_13	AUGUSTUS	CDS	2398153	2398704	1	+	0	ID=K3A94_CDS-g6111.t2;Name=K3A94_CDS-g6111.t2;Parent=K3A94_transcript-g6111.t2
contig_13	AUGUSTUS	CDS	2398153	2398704	1	+	0	ID=K3A94_CDS-g6111.t1;Name=K3A94_CDS-g6111.t1;Parent=K3A94_transcript-g6111.t1
contig_13	AUGUSTUS	intron	2398705	2398776	1	+	.	ID=K3A94_intron-g6111.t2;Name=K3A94_intron-g6111.t2;Parent=K3A94_transcript-g6111.t2
contig_13	AUGUSTUS	intron	2398705	2398776	1	+	.	ID=K3A94_intron-g6111.t1;Name=K3A94_intron-g6111.t1;Parent=K3A94_transcript-g6111.t1
contig_13	AUGUSTUS	exon	2398777	2400039	.	+	.	ID=K3A94_exon-g6111.t2;Name=K3A94_exon-g6111.t2;Parent=K3A94_transcript-g6111.t2
contig_13	AUGUSTUS	exon	2398777	2400039	.	+	.	ID=K3A94_exon-g6111.t1;Name=K3A94_exon-g6111.t1;Parent=K3A94_transcript-g6111.t1
contig_13	AUGUSTUS	CDS	2398777	2400039	0.87	+	0	ID=K3A94_CDS-g6111.t2;Name=K3A94_CDS-g6111.t2;Parent=K3A94_transcript-g6111.t2
contig_13	AUGUSTUS	CDS	2398777	2400039	0.89	+	0	ID=K3A94_CDS-g6111.t1;Name=K3A94_CDS-g6111.t1;Parent=K3A94_transcript-g6111.t1
contig_13	AUGUSTUS	intron	2400040	2400606	1	+	.	ID=K3A94_intron-g6111.t2;Name=K3A94_intron-g6111.t2;Parent=K3A94_transcript-g6111.t2
contig_13	AUGUSTUS	intron	2400040	2400606	1	+	.	ID=K3A94_intron-g6111.t1;Name=K3A94_intron-g6111.t1;Parent=K3A94_transcript-g6111.t1
contig_13	AUGUSTUS	exon	2400607	2400849	.	+	.	ID=K3A94_exon-g6111.t2;Name=K3A94_exon-g6111.t2;Parent=K3A94_transcript-g6111.t2
contig_13	AUGUSTUS	exon	2400607	2400849	.	+	.	ID=K3A94_exon-g6111.t1;Name=K3A94_exon-g6111.t1;Parent=K3A94_transcript-g6111.t1
contig_13	AUGUSTUS	CDS	2400607	2400849	1	+	0	ID=K3A94_CDS-g6111.t2;Name=K3A94_CDS-g6111.t2;Parent=K3A94_transcript-g6111.t2
contig_13	AUGUSTUS	CDS	2400607	2400849	1	+	0	ID=K3A94_CDS-g6111.t1;Name=K3A94_CDS-g6111.t1;Parent=K3A94_transcript-g6111.t1
contig_13	AUGUSTUS	intron	2400850	2400909	1	+	.	ID=K3A94_intron-g6111.t2;Name=K3A94_intron-g6111.t2;Parent=K3A94_transcript-g6111.t2
contig_13	AUGUSTUS	intron	2400850	2400909	1	+	.	ID=K3A94_intron-g6111.t1;Name=K3A94_intron-g6111.t1;Parent=K3A94_transcript-g6111.t1
contig_13	AUGUSTUS	exon	2400910	2401588	.	+	.	ID=K3A94_exon-g6111.t2;Name=K3A94_exon-g6111.t2;Parent=K3A94_transcript-g6111.t2
contig_13	AUGUSTUS	exon	2400910	2401588	.	+	.	ID=K3A94_exon-g6111.t1;Name=K3A94_exon-g6111.t1;Parent=K3A94_transcript-g6111.t1
contig_13	AUGUSTUS	CDS	2400910	2401588	1	+	0	ID=K3A94_CDS-g6111.t2;Name=K3A94_CDS-g6111.t2;Parent=K3A94_transcript-g6111.t2
contig_13	AUGUSTUS	CDS	2400910	2401588	1	+	0	ID=K3A94_CDS-g6111.t1;Name=K3A94_CDS-g6111.t1;Parent=K3A94_transcript-g6111.t1
contig_13	AUGUSTUS	intron	2401589	2402164	1	+	.	ID=K3A94_intron-g6111.t2;Name=K3A94_intron-g6111.t2;Parent=K3A94_transcript-g6111.t2
contig_13	AUGUSTUS	intron	2401589	2402164	1	+	.	ID=K3A94_intron-g6111.t1;Name=K3A94_intron-g6111.t1;Parent=K3A94_transcript-g6111.t1
contig_13	AUGUSTUS	exon	2402165	2402320	.	+	.	ID=K3A94_exon-g6111.t2;Name=K3A94_exon-g6111.t2;Parent=K3A94_transcript-g6111.t2
contig_13	AUGUSTUS	exon	2402165	2402320	.	+	.	ID=K3A94_exon-g6111.t1;Name=K3A94_exon-g6111.t1;Parent=K3A94_transcript-g6111.t1
contig_13	AUGUSTUS	CDS	2402165	2402320	1	+	2	ID=K3A94_CDS-g6111.t2;Name=K3A94_CDS-g6111.t2;Parent=K3A94_transcript-g6111.t2
contig_13	AUGUSTUS	CDS	2402165	2402320	1	+	2	ID=K3A94_CDS-g6111.t1;Name=K3A94_CDS-g6111.t1;Parent=K3A94_transcript-g6111.t1
contig_13	AUGUSTUS	intron	2402321	2402425	1	+	.	ID=K3A94_intron-g6111.t2;Name=K3A94_intron-g6111.t2;Parent=K3A94_transcript-g6111.t2
contig_13	AUGUSTUS	intron	2402321	2402425	1	+	.	ID=K3A94_intron-g6111.t1;Name=K3A94_intron-g6111.t1;Parent=K3A94_transcript-g6111.t1
contig_13	AUGUSTUS	exon	2402426	2404345	.	+	.	ID=K3A94_exon-g6111.t2;Name=K3A94_exon-g6111.t2;Parent=K3A94_transcript-g6111.t2
contig_13	AUGUSTUS	exon	2402426	2404345	.	+	.	ID=K3A94_exon-g6111.t1;Name=K3A94_exon-g6111.t1;Parent=K3A94_transcript-g6111.t1
contig_13	AUGUSTUS	CDS	2402426	2404345	0.99	+	2	ID=K3A94_CDS-g6111.t2;Name=K3A94_CDS-g6111.t2;Parent=K3A94_transcript-g6111.t2
contig_13	AUGUSTUS	CDS	2402426	2404345	1	+	2	ID=K3A94_CDS-g6111.t1;Name=K3A94_CDS-g6111.t1;Parent=K3A94_transcript-g6111.t1
contig_13	AUGUSTUS	intron	2404346	2404405	1	+	.	ID=K3A94_intron-g6111.t2;Name=K3A94_intron-g6111.t2;Parent=K3A94_transcript-g6111.t2
contig_13	AUGUSTUS	intron	2404346	2404405	1	+	.	ID=K3A94_intron-g6111.t1;Name=K3A94_intron-g6111.t1;Parent=K3A94_transcript-g6111.t1
contig_13	AUGUSTUS	exon	2404406	2404776	.	+	.	ID=K3A94_exon-g6111.t2;Name=K3A94_exon-g6111.t2;Parent=K3A94_transcript-g6111.t2
contig_13	AUGUSTUS	exon	2404406	2404776	.	+	.	ID=K3A94_exon-g6111.t1;Name=K3A94_exon-g6111.t1;Parent=K3A94_transcript-g6111.t1
contig_13	AUGUSTUS	CDS	2404406	2404776	1	+	2	ID=K3A94_CDS-g6111.t2;Name=K3A94_CDS-g6111.t2;Parent=K3A94_transcript-g6111.t2
contig_13	AUGUSTUS	CDS	2404406	2404776	1	+	2	ID=K3A94_CDS-g6111.t1;Name=K3A94_CDS-g6111.t1;Parent=K3A94_transcript-g6111.t1
contig_13	AUGUSTUS	stop_codon	2404774	2404776	.	+	0	ID=K3A94_stop_codon-g6111.t2;Name=K3A94_stop_codon-g6111.t2;Parent=K3A94_transcript-g6111.t2
contig_13	AUGUSTUS	stop_codon	2404774	2404776	.	+	0	ID=K3A94_stop_codon-g6111.t1;Name=K3A94_stop_codon-g6111.t1;Parent=K3A94_transcript-g6111.t1
contig_13	AUGUSTUS	gene	2406049	2407566	0.99	-	.	ID=K3A94_g6112;Name=K3A94_g6112
contig_13	AUGUSTUS	transcript	2406049	2407566	0.99	-	.	ID=K3A94_transcript-g6112.t1;Name=K3A94_transcript-g6112.t1;Parent=K3A94_g6112
contig_13	AUGUSTUS	stop_codon	2406049	2406051	.	-	0	ID=K3A94_stop_codon-g6112.t1;Name=K3A94_stop_codon-g6112.t1;Parent=K3A94_transcript-g6112.t1
contig_13	AUGUSTUS	exon	2406049	2406198	.	-	.	ID=K3A94_exon-g6112.t1;Name=K3A94_exon-g6112.t1;Parent=K3A94_transcript-g6112.t1
contig_13	AUGUSTUS	CDS	2406049	2406198	1	-	0	ID=K3A94_CDS-g6112.t1;Name=K3A94_CDS-g6112.t1;Parent=K3A94_transcript-g6112.t1
contig_13	AUGUSTUS	intron	2406199	2406246	1	-	.	ID=K3A94_intron-g6112.t1;Name=K3A94_intron-g6112.t1;Parent=K3A94_transcript-g6112.t1
contig_13	AUGUSTUS	exon	2406247	2406512	.	-	.	ID=K3A94_exon-g6112.t1;Name=K3A94_exon-g6112.t1;Parent=K3A94_transcript-g6112.t1
contig_13	AUGUSTUS	CDS	2406247	2406512	1	-	2	ID=K3A94_CDS-g6112.t1;Name=K3A94_CDS-g6112.t1;Parent=K3A94_transcript-g6112.t1
contig_13	AUGUSTUS	intron	2406513	2406572	1	-	.	ID=K3A94_intron-g6112.t1;Name=K3A94_intron-g6112.t1;Parent=K3A94_transcript-g6112.t1
contig_13	AUGUSTUS	exon	2406573	2406781	.	-	.	ID=K3A94_exon-g6112.t1;Name=K3A94_exon-g6112.t1;Parent=K3A94_transcript-g6112.t1
contig_13	AUGUSTUS	CDS	2406573	2406781	1	-	1	ID=K3A94_CDS-g6112.t1;Name=K3A94_CDS-g6112.t1;Parent=K3A94_transcript-g6112.t1
contig_13	AUGUSTUS	intron	2406782	2406832	1	-	.	ID=K3A94_intron-g6112.t1;Name=K3A94_intron-g6112.t1;Parent=K3A94_transcript-g6112.t1
contig_13	AUGUSTUS	exon	2406833	2406989	.	-	.	ID=K3A94_exon-g6112.t1;Name=K3A94_exon-g6112.t1;Parent=K3A94_transcript-g6112.t1
contig_13	AUGUSTUS	CDS	2406833	2406989	1	-	2	ID=K3A94_CDS-g6112.t1;Name=K3A94_CDS-g6112.t1;Parent=K3A94_transcript-g6112.t1
contig_13	AUGUSTUS	intron	2406990	2407046	1	-	.	ID=K3A94_intron-g6112.t1;Name=K3A94_intron-g6112.t1;Parent=K3A94_transcript-g6112.t1
contig_13	AUGUSTUS	exon	2407047	2407312	.	-	.	ID=K3A94_exon-g6112.t1;Name=K3A94_exon-g6112.t1;Parent=K3A94_transcript-g6112.t1
contig_13	AUGUSTUS	CDS	2407047	2407312	1	-	1	ID=K3A94_CDS-g6112.t1;Name=K3A94_CDS-g6112.t1;Parent=K3A94_transcript-g6112.t1
contig_13	AUGUSTUS	intron	2407313	2407369	1	-	.	ID=K3A94_intron-g6112.t1;Name=K3A94_intron-g6112.t1;Parent=K3A94_transcript-g6112.t1
contig_13	AUGUSTUS	exon	2407370	2407442	.	-	.	ID=K3A94_exon-g6112.t1;Name=K3A94_exon-g6112.t1;Parent=K3A94_transcript-g6112.t1
contig_13	AUGUSTUS	CDS	2407370	2407442	1	-	2	ID=K3A94_CDS-g6112.t1;Name=K3A94_CDS-g6112.t1;Parent=K3A94_transcript-g6112.t1
contig_13	AUGUSTUS	intron	2407443	2407502	1	-	.	ID=K3A94_intron-g6112.t1;Name=K3A94_intron-g6112.t1;Parent=K3A94_transcript-g6112.t1
contig_13	AUGUSTUS	exon	2407503	2407566	.	-	.	ID=K3A94_exon-g6112.t1;Name=K3A94_exon-g6112.t1;Parent=K3A94_transcript-g6112.t1
contig_13	AUGUSTUS	CDS	2407503	2407566	0.99	-	0	ID=K3A94_CDS-g6112.t1;Name=K3A94_CDS-g6112.t1;Parent=K3A94_transcript-g6112.t1
contig_13	AUGUSTUS	start_codon	2407564	2407566	.	-	0	ID=K3A94_start_codon-g6112.t1;Name=K3A94_start_codon-g6112.t1;Parent=K3A94_transcript-g6112.t1
contig_13	AUGUSTUS	gene	2411335	2417891	1.79	-	.	ID=K3A94_g6113;Name=K3A94_g6113
contig_13	AUGUSTUS	transcript	2411335	2417891	0.79	-	.	ID=K3A94_transcript-g6113.t1;Name=K3A94_transcript-g6113.t1;Parent=K3A94_g6113
contig_13	AUGUSTUS	transcript	2411335	2417891	1	-	.	ID=K3A94_transcript-g6113.t2;Name=K3A94_transcript-g6113.t2;Parent=K3A94_g6113
contig_13	AUGUSTUS	stop_codon	2411335	2411337	.	-	0	ID=K3A94_stop_codon-g6113.t1;Name=K3A94_stop_codon-g6113.t1;Parent=K3A94_transcript-g6113.t1
contig_13	AUGUSTUS	stop_codon	2411335	2411337	.	-	0	ID=K3A94_stop_codon-g6113.t2;Name=K3A94_stop_codon-g6113.t2;Parent=K3A94_transcript-g6113.t2
contig_13	AUGUSTUS	exon	2411335	2411378	.	-	.	ID=K3A94_exon-g6113.t1;Name=K3A94_exon-g6113.t1;Parent=K3A94_transcript-g6113.t1
contig_13	AUGUSTUS	exon	2411335	2411378	.	-	.	ID=K3A94_exon-g6113.t2;Name=K3A94_exon-g6113.t2;Parent=K3A94_transcript-g6113.t2
contig_13	AUGUSTUS	CDS	2411335	2411378	1	-	2	ID=K3A94_CDS-g6113.t1;Name=K3A94_CDS-g6113.t1;Parent=K3A94_transcript-g6113.t1
contig_13	AUGUSTUS	CDS	2411335	2411378	1	-	2	ID=K3A94_CDS-g6113.t2;Name=K3A94_CDS-g6113.t2;Parent=K3A94_transcript-g6113.t2
contig_13	AUGUSTUS	intron	2411379	2412567	1	-	.	ID=K3A94_intron-g6113.t1;Name=K3A94_intron-g6113.t1;Parent=K3A94_transcript-g6113.t1
contig_13	AUGUSTUS	intron	2411379	2412567	1	-	.	ID=K3A94_intron-g6113.t2;Name=K3A94_intron-g6113.t2;Parent=K3A94_transcript-g6113.t2
contig_13	AUGUSTUS	exon	2412568	2412839	.	-	.	ID=K3A94_exon-g6113.t1;Name=K3A94_exon-g6113.t1;Parent=K3A94_transcript-g6113.t1
contig_13	AUGUSTUS	exon	2412568	2412839	.	-	.	ID=K3A94_exon-g6113.t2;Name=K3A94_exon-g6113.t2;Parent=K3A94_transcript-g6113.t2
contig_13	AUGUSTUS	CDS	2412568	2412839	1	-	1	ID=K3A94_CDS-g6113.t1;Name=K3A94_CDS-g6113.t1;Parent=K3A94_transcript-g6113.t1
contig_13	AUGUSTUS	CDS	2412568	2412839	1	-	1	ID=K3A94_CDS-g6113.t2;Name=K3A94_CDS-g6113.t2;Parent=K3A94_transcript-g6113.t2
contig_13	AUGUSTUS	intron	2412840	2413191	1	-	.	ID=K3A94_intron-g6113.t1;Name=K3A94_intron-g6113.t1;Parent=K3A94_transcript-g6113.t1
contig_13	AUGUSTUS	intron	2412840	2413191	1	-	.	ID=K3A94_intron-g6113.t2;Name=K3A94_intron-g6113.t2;Parent=K3A94_transcript-g6113.t2
contig_13	AUGUSTUS	exon	2413192	2413463	.	-	.	ID=K3A94_exon-g6113.t1;Name=K3A94_exon-g6113.t1;Parent=K3A94_transcript-g6113.t1
contig_13	AUGUSTUS	exon	2413192	2413463	.	-	.	ID=K3A94_exon-g6113.t2;Name=K3A94_exon-g6113.t2;Parent=K3A94_transcript-g6113.t2
contig_13	AUGUSTUS	CDS	2413192	2413463	1	-	0	ID=K3A94_CDS-g6113.t1;Name=K3A94_CDS-g6113.t1;Parent=K3A94_transcript-g6113.t1
contig_13	AUGUSTUS	CDS	2413192	2413463	1	-	0	ID=K3A94_CDS-g6113.t2;Name=K3A94_CDS-g6113.t2;Parent=K3A94_transcript-g6113.t2
contig_13	AUGUSTUS	intron	2413464	2413517	1	-	.	ID=K3A94_intron-g6113.t1;Name=K3A94_intron-g6113.t1;Parent=K3A94_transcript-g6113.t1
contig_13	AUGUSTUS	intron	2413464	2413517	1	-	.	ID=K3A94_intron-g6113.t2;Name=K3A94_intron-g6113.t2;Parent=K3A94_transcript-g6113.t2
contig_13	AUGUSTUS	exon	2413518	2413817	.	-	.	ID=K3A94_exon-g6113.t1;Name=K3A94_exon-g6113.t1;Parent=K3A94_transcript-g6113.t1
contig_13	AUGUSTUS	exon	2413518	2413817	.	-	.	ID=K3A94_exon-g6113.t2;Name=K3A94_exon-g6113.t2;Parent=K3A94_transcript-g6113.t2
contig_13	AUGUSTUS	CDS	2413518	2413817	1	-	0	ID=K3A94_CDS-g6113.t1;Name=K3A94_CDS-g6113.t1;Parent=K3A94_transcript-g6113.t1
contig_13	AUGUSTUS	CDS	2413518	2413817	1	-	0	ID=K3A94_CDS-g6113.t2;Name=K3A94_CDS-g6113.t2;Parent=K3A94_transcript-g6113.t2
contig_13	AUGUSTUS	intron	2413818	2413871	1	-	.	ID=K3A94_intron-g6113.t1;Name=K3A94_intron-g6113.t1;Parent=K3A94_transcript-g6113.t1
contig_13	AUGUSTUS	intron	2413818	2413871	1	-	.	ID=K3A94_intron-g6113.t2;Name=K3A94_intron-g6113.t2;Parent=K3A94_transcript-g6113.t2
contig_13	AUGUSTUS	exon	2413872	2414163	.	-	.	ID=K3A94_exon-g6113.t1;Name=K3A94_exon-g6113.t1;Parent=K3A94_transcript-g6113.t1
contig_13	AUGUSTUS	exon	2413872	2414163	.	-	.	ID=K3A94_exon-g6113.t2;Name=K3A94_exon-g6113.t2;Parent=K3A94_transcript-g6113.t2
contig_13	AUGUSTUS	CDS	2413872	2414163	0.97	-	1	ID=K3A94_CDS-g6113.t1;Name=K3A94_CDS-g6113.t1;Parent=K3A94_transcript-g6113.t1
contig_13	AUGUSTUS	CDS	2413872	2414163	1	-	1	ID=K3A94_CDS-g6113.t2;Name=K3A94_CDS-g6113.t2;Parent=K3A94_transcript-g6113.t2
contig_13	AUGUSTUS	intron	2414164	2414228	1	-	.	ID=K3A94_intron-g6113.t1;Name=K3A94_intron-g6113.t1;Parent=K3A94_transcript-g6113.t1
contig_13	AUGUSTUS	intron	2414164	2414228	1	-	.	ID=K3A94_intron-g6113.t2;Name=K3A94_intron-g6113.t2;Parent=K3A94_transcript-g6113.t2
contig_13	AUGUSTUS	exon	2414229	2414395	.	-	.	ID=K3A94_exon-g6113.t1;Name=K3A94_exon-g6113.t1;Parent=K3A94_transcript-g6113.t1
contig_13	AUGUSTUS	exon	2414229	2414395	.	-	.	ID=K3A94_exon-g6113.t2;Name=K3A94_exon-g6113.t2;Parent=K3A94_transcript-g6113.t2
contig_13	AUGUSTUS	CDS	2414229	2414395	1	-	0	ID=K3A94_CDS-g6113.t1;Name=K3A94_CDS-g6113.t1;Parent=K3A94_transcript-g6113.t1
contig_13	AUGUSTUS	CDS	2414229	2414395	1	-	0	ID=K3A94_CDS-g6113.t2;Name=K3A94_CDS-g6113.t2;Parent=K3A94_transcript-g6113.t2
contig_13	AUGUSTUS	intron	2414396	2414447	0.82	-	.	ID=K3A94_intron-g6113.t1;Name=K3A94_intron-g6113.t1;Parent=K3A94_transcript-g6113.t1
contig_13	AUGUSTUS	intron	2414396	2414453	1	-	.	ID=K3A94_intron-g6113.t2;Name=K3A94_intron-g6113.t2;Parent=K3A94_transcript-g6113.t2
contig_13	AUGUSTUS	exon	2414448	2414579	.	-	.	ID=K3A94_exon-g6113.t1;Name=K3A94_exon-g6113.t1;Parent=K3A94_transcript-g6113.t1
contig_13	AUGUSTUS	CDS	2414448	2414579	0.82	-	0	ID=K3A94_CDS-g6113.t1;Name=K3A94_CDS-g6113.t1;Parent=K3A94_transcript-g6113.t1
contig_13	AUGUSTUS	exon	2414454	2414579	.	-	.	ID=K3A94_exon-g6113.t2;Name=K3A94_exon-g6113.t2;Parent=K3A94_transcript-g6113.t2
contig_13	AUGUSTUS	CDS	2414454	2414579	1	-	0	ID=K3A94_CDS-g6113.t2;Name=K3A94_CDS-g6113.t2;Parent=K3A94_transcript-g6113.t2
contig_13	AUGUSTUS	intron	2414580	2415529	1	-	.	ID=K3A94_intron-g6113.t1;Name=K3A94_intron-g6113.t1;Parent=K3A94_transcript-g6113.t1
contig_13	AUGUSTUS	intron	2414580	2415529	1	-	.	ID=K3A94_intron-g6113.t2;Name=K3A94_intron-g6113.t2;Parent=K3A94_transcript-g6113.t2
contig_13	AUGUSTUS	exon	2415530	2415744	.	-	.	ID=K3A94_exon-g6113.t1;Name=K3A94_exon-g6113.t1;Parent=K3A94_transcript-g6113.t1
contig_13	AUGUSTUS	exon	2415530	2415744	.	-	.	ID=K3A94_exon-g6113.t2;Name=K3A94_exon-g6113.t2;Parent=K3A94_transcript-g6113.t2
contig_13	AUGUSTUS	CDS	2415530	2415744	1	-	2	ID=K3A94_CDS-g6113.t1;Name=K3A94_CDS-g6113.t1;Parent=K3A94_transcript-g6113.t1
contig_13	AUGUSTUS	CDS	2415530	2415744	1	-	2	ID=K3A94_CDS-g6113.t2;Name=K3A94_CDS-g6113.t2;Parent=K3A94_transcript-g6113.t2
contig_13	AUGUSTUS	intron	2415745	2415821	1	-	.	ID=K3A94_intron-g6113.t1;Name=K3A94_intron-g6113.t1;Parent=K3A94_transcript-g6113.t1
contig_13	AUGUSTUS	intron	2415745	2415821	1	-	.	ID=K3A94_intron-g6113.t2;Name=K3A94_intron-g6113.t2;Parent=K3A94_transcript-g6113.t2
contig_13	AUGUSTUS	exon	2415822	2416099	.	-	.	ID=K3A94_exon-g6113.t1;Name=K3A94_exon-g6113.t1;Parent=K3A94_transcript-g6113.t1
contig_13	AUGUSTUS	exon	2415822	2416099	.	-	.	ID=K3A94_exon-g6113.t2;Name=K3A94_exon-g6113.t2;Parent=K3A94_transcript-g6113.t2
contig_13	AUGUSTUS	CDS	2415822	2416099	1	-	1	ID=K3A94_CDS-g6113.t1;Name=K3A94_CDS-g6113.t1;Parent=K3A94_transcript-g6113.t1
contig_13	AUGUSTUS	CDS	2415822	2416099	1	-	1	ID=K3A94_CDS-g6113.t2;Name=K3A94_CDS-g6113.t2;Parent=K3A94_transcript-g6113.t2
contig_13	AUGUSTUS	intron	2416100	2416837	1	-	.	ID=K3A94_intron-g6113.t1;Name=K3A94_intron-g6113.t1;Parent=K3A94_transcript-g6113.t1
contig_13	AUGUSTUS	intron	2416100	2416837	1	-	.	ID=K3A94_intron-g6113.t2;Name=K3A94_intron-g6113.t2;Parent=K3A94_transcript-g6113.t2
contig_13	AUGUSTUS	exon	2416838	2417103	.	-	.	ID=K3A94_exon-g6113.t1;Name=K3A94_exon-g6113.t1;Parent=K3A94_transcript-g6113.t1
contig_13	AUGUSTUS	exon	2416838	2417103	.	-	.	ID=K3A94_exon-g6113.t2;Name=K3A94_exon-g6113.t2;Parent=K3A94_transcript-g6113.t2
contig_13	AUGUSTUS	CDS	2416838	2417103	1	-	0	ID=K3A94_CDS-g6113.t1;Name=K3A94_CDS-g6113.t1;Parent=K3A94_transcript-g6113.t1
contig_13	AUGUSTUS	CDS	2416838	2417103	1	-	0	ID=K3A94_CDS-g6113.t2;Name=K3A94_CDS-g6113.t2;Parent=K3A94_transcript-g6113.t2
contig_13	AUGUSTUS	intron	2417104	2417145	1	-	.	ID=K3A94_intron-g6113.t1;Name=K3A94_intron-g6113.t1;Parent=K3A94_transcript-g6113.t1
contig_13	AUGUSTUS	intron	2417104	2417145	1	-	.	ID=K3A94_intron-g6113.t2;Name=K3A94_intron-g6113.t2;Parent=K3A94_transcript-g6113.t2
contig_13	AUGUSTUS	exon	2417146	2417426	.	-	.	ID=K3A94_exon-g6113.t1;Name=K3A94_exon-g6113.t1;Parent=K3A94_transcript-g6113.t1
contig_13	AUGUSTUS	exon	2417146	2417426	.	-	.	ID=K3A94_exon-g6113.t2;Name=K3A94_exon-g6113.t2;Parent=K3A94_transcript-g6113.t2
contig_13	AUGUSTUS	CDS	2417146	2417426	1	-	2	ID=K3A94_CDS-g6113.t1;Name=K3A94_CDS-g6113.t1;Parent=K3A94_transcript-g6113.t1
contig_13	AUGUSTUS	CDS	2417146	2417426	1	-	2	ID=K3A94_CDS-g6113.t2;Name=K3A94_CDS-g6113.t2;Parent=K3A94_transcript-g6113.t2
contig_13	AUGUSTUS	intron	2417427	2417487	1	-	.	ID=K3A94_intron-g6113.t1;Name=K3A94_intron-g6113.t1;Parent=K3A94_transcript-g6113.t1
contig_13	AUGUSTUS	intron	2417427	2417487	1	-	.	ID=K3A94_intron-g6113.t2;Name=K3A94_intron-g6113.t2;Parent=K3A94_transcript-g6113.t2
contig_13	AUGUSTUS	exon	2417488	2417682	.	-	.	ID=K3A94_exon-g6113.t1;Name=K3A94_exon-g6113.t1;Parent=K3A94_transcript-g6113.t1
contig_13	AUGUSTUS	exon	2417488	2417682	.	-	.	ID=K3A94_exon-g6113.t2;Name=K3A94_exon-g6113.t2;Parent=K3A94_transcript-g6113.t2
contig_13	AUGUSTUS	CDS	2417488	2417682	1	-	2	ID=K3A94_CDS-g6113.t1;Name=K3A94_CDS-g6113.t1;Parent=K3A94_transcript-g6113.t1
contig_13	AUGUSTUS	CDS	2417488	2417682	1	-	2	ID=K3A94_CDS-g6113.t2;Name=K3A94_CDS-g6113.t2;Parent=K3A94_transcript-g6113.t2
contig_13	AUGUSTUS	intron	2417683	2417776	1	-	.	ID=K3A94_intron-g6113.t1;Name=K3A94_intron-g6113.t1;Parent=K3A94_transcript-g6113.t1
contig_13	AUGUSTUS	intron	2417683	2417776	1	-	.	ID=K3A94_intron-g6113.t2;Name=K3A94_intron-g6113.t2;Parent=K3A94_transcript-g6113.t2
contig_13	AUGUSTUS	exon	2417777	2417891	.	-	.	ID=K3A94_exon-g6113.t1;Name=K3A94_exon-g6113.t1;Parent=K3A94_transcript-g6113.t1
contig_13	AUGUSTUS	exon	2417777	2417891	.	-	.	ID=K3A94_exon-g6113.t2;Name=K3A94_exon-g6113.t2;Parent=K3A94_transcript-g6113.t2
contig_13	AUGUSTUS	CDS	2417777	2417891	1	-	0	ID=K3A94_CDS-g6113.t1;Name=K3A94_CDS-g6113.t1;Parent=K3A94_transcript-g6113.t1
contig_13	AUGUSTUS	CDS	2417777	2417891	1	-	0	ID=K3A94_CDS-g6113.t2;Name=K3A94_CDS-g6113.t2;Parent=K3A94_transcript-g6113.t2
contig_13	AUGUSTUS	start_codon	2417889	2417891	.	-	0	ID=K3A94_start_codon-g6113.t1;Name=K3A94_start_codon-g6113.t1;Parent=K3A94_transcript-g6113.t1
contig_13	AUGUSTUS	start_codon	2417889	2417891	.	-	0	ID=K3A94_start_codon-g6113.t2;Name=K3A94_start_codon-g6113.t2;Parent=K3A94_transcript-g6113.t2
contig_13	AUGUSTUS	gene	2423286	2440752	0.2	-	.	ID=K3A94_g6114;Name=K3A94_g6114
contig_13	AUGUSTUS	transcript	2423286	2440752	0.2	-	.	ID=K3A94_transcript-g6114.t1;Name=K3A94_transcript-g6114.t1;Parent=K3A94_g6114
contig_13	AUGUSTUS	stop_codon	2423286	2423288	.	-	0	ID=K3A94_stop_codon-g6114.t1;Name=K3A94_stop_codon-g6114.t1;Parent=K3A94_transcript-g6114.t1
contig_13	AUGUSTUS	exon	2423286	2423380	.	-	.	ID=K3A94_exon-g6114.t1;Name=K3A94_exon-g6114.t1;Parent=K3A94_transcript-g6114.t1
contig_13	AUGUSTUS	CDS	2423286	2423380	0.43	-	2	ID=K3A94_CDS-g6114.t1;Name=K3A94_CDS-g6114.t1;Parent=K3A94_transcript-g6114.t1
contig_13	AUGUSTUS	intron	2423381	2423602	0.46	-	.	ID=K3A94_intron-g6114.t1;Name=K3A94_intron-g6114.t1;Parent=K3A94_transcript-g6114.t1
contig_13	AUGUSTUS	exon	2423603	2423717	.	-	.	ID=K3A94_exon-g6114.t1;Name=K3A94_exon-g6114.t1;Parent=K3A94_transcript-g6114.t1
contig_13	AUGUSTUS	CDS	2423603	2423717	0.61	-	0	ID=K3A94_CDS-g6114.t1;Name=K3A94_CDS-g6114.t1;Parent=K3A94_transcript-g6114.t1
contig_13	AUGUSTUS	intron	2423718	2429124	1	-	.	ID=K3A94_intron-g6114.t1;Name=K3A94_intron-g6114.t1;Parent=K3A94_transcript-g6114.t1
contig_13	AUGUSTUS	exon	2429125	2429312	.	-	.	ID=K3A94_exon-g6114.t1;Name=K3A94_exon-g6114.t1;Parent=K3A94_transcript-g6114.t1
contig_13	AUGUSTUS	CDS	2429125	2429312	1	-	2	ID=K3A94_CDS-g6114.t1;Name=K3A94_CDS-g6114.t1;Parent=K3A94_transcript-g6114.t1
contig_13	AUGUSTUS	intron	2429313	2438897	1	-	.	ID=K3A94_intron-g6114.t1;Name=K3A94_intron-g6114.t1;Parent=K3A94_transcript-g6114.t1
contig_13	AUGUSTUS	exon	2438898	2439079	.	-	.	ID=K3A94_exon-g6114.t1;Name=K3A94_exon-g6114.t1;Parent=K3A94_transcript-g6114.t1
contig_13	AUGUSTUS	CDS	2438898	2439079	1	-	1	ID=K3A94_CDS-g6114.t1;Name=K3A94_CDS-g6114.t1;Parent=K3A94_transcript-g6114.t1
contig_13	AUGUSTUS	intron	2439080	2440747	0.42	-	.	ID=K3A94_intron-g6114.t1;Name=K3A94_intron-g6114.t1;Parent=K3A94_transcript-g6114.t1
contig_13	AUGUSTUS	exon	2440748	2440752	.	-	.	ID=K3A94_exon-g6114.t1;Name=K3A94_exon-g6114.t1;Parent=K3A94_transcript-g6114.t1
contig_13	AUGUSTUS	CDS	2440748	2440752	0.42	-	0	ID=K3A94_CDS-g6114.t1;Name=K3A94_CDS-g6114.t1;Parent=K3A94_transcript-g6114.t1
contig_13	AUGUSTUS	start_codon	2440750	2440752	.	-	0	ID=K3A94_start_codon-g6114.t1;Name=K3A94_start_codon-g6114.t1;Parent=K3A94_transcript-g6114.t1
contig_13	AUGUSTUS	gene	2516239	2534328	0.72	-	.	ID=K3A94_g6115;Name=K3A94_g6115
contig_13	AUGUSTUS	transcript	2516239	2534328	0.72	-	.	ID=K3A94_transcript-g6115.t1;Name=K3A94_transcript-g6115.t1;Parent=K3A94_g6115
contig_13	AUGUSTUS	stop_codon	2516239	2516241	.	-	0	ID=K3A94_stop_codon-g6115.t1;Name=K3A94_stop_codon-g6115.t1;Parent=K3A94_transcript-g6115.t1
contig_13	AUGUSTUS	exon	2516239	2516366	.	-	.	ID=K3A94_exon-g6115.t1;Name=K3A94_exon-g6115.t1;Parent=K3A94_transcript-g6115.t1
contig_13	AUGUSTUS	CDS	2516239	2516366	0.72	-	2	ID=K3A94_CDS-g6115.t1;Name=K3A94_CDS-g6115.t1;Parent=K3A94_transcript-g6115.t1
contig_13	AUGUSTUS	intron	2516367	2521168	1	-	.	ID=K3A94_intron-g6115.t1;Name=K3A94_intron-g6115.t1;Parent=K3A94_transcript-g6115.t1
contig_13	AUGUSTUS	exon	2521169	2521477	.	-	.	ID=K3A94_exon-g6115.t1;Name=K3A94_exon-g6115.t1;Parent=K3A94_transcript-g6115.t1
contig_13	AUGUSTUS	CDS	2521169	2521477	1	-	2	ID=K3A94_CDS-g6115.t1;Name=K3A94_CDS-g6115.t1;Parent=K3A94_transcript-g6115.t1
contig_13	AUGUSTUS	intron	2521478	2534231	1	-	.	ID=K3A94_intron-g6115.t1;Name=K3A94_intron-g6115.t1;Parent=K3A94_transcript-g6115.t1
contig_13	AUGUSTUS	exon	2534232	2534328	.	-	.	ID=K3A94_exon-g6115.t1;Name=K3A94_exon-g6115.t1;Parent=K3A94_transcript-g6115.t1
contig_13	AUGUSTUS	CDS	2534232	2534328	1	-	0	ID=K3A94_CDS-g6115.t1;Name=K3A94_CDS-g6115.t1;Parent=K3A94_transcript-g6115.t1
contig_13	AUGUSTUS	start_codon	2534326	2534328	.	-	0	ID=K3A94_start_codon-g6115.t1;Name=K3A94_start_codon-g6115.t1;Parent=K3A94_transcript-g6115.t1
contig_13	AUGUSTUS	gene	2540047	2608412	0.93	-	.	ID=K3A94_g6116;Name=K3A94_g6116
contig_13	AUGUSTUS	transcript	2540047	2608412	0.93	-	.	ID=K3A94_transcript-g6116.t1;Name=K3A94_transcript-g6116.t1;Parent=K3A94_g6116
contig_13	AUGUSTUS	stop_codon	2540047	2540049	.	-	0	ID=K3A94_stop_codon-g6116.t1;Name=K3A94_stop_codon-g6116.t1;Parent=K3A94_transcript-g6116.t1
contig_13	AUGUSTUS	exon	2540047	2540118	.	-	.	ID=K3A94_exon-g6116.t1;Name=K3A94_exon-g6116.t1;Parent=K3A94_transcript-g6116.t1
contig_13	AUGUSTUS	CDS	2540047	2540118	0.97	-	0	ID=K3A94_CDS-g6116.t1;Name=K3A94_CDS-g6116.t1;Parent=K3A94_transcript-g6116.t1
contig_13	AUGUSTUS	intron	2540119	2540771	1	-	.	ID=K3A94_intron-g6116.t1;Name=K3A94_intron-g6116.t1;Parent=K3A94_transcript-g6116.t1
contig_13	AUGUSTUS	exon	2540772	2540962	.	-	.	ID=K3A94_exon-g6116.t1;Name=K3A94_exon-g6116.t1;Parent=K3A94_transcript-g6116.t1
contig_13	AUGUSTUS	CDS	2540772	2540962	1	-	2	ID=K3A94_CDS-g6116.t1;Name=K3A94_CDS-g6116.t1;Parent=K3A94_transcript-g6116.t1
contig_13	AUGUSTUS	intron	2540963	2541303	1	-	.	ID=K3A94_intron-g6116.t1;Name=K3A94_intron-g6116.t1;Parent=K3A94_transcript-g6116.t1
contig_13	AUGUSTUS	exon	2541304	2541435	.	-	.	ID=K3A94_exon-g6116.t1;Name=K3A94_exon-g6116.t1;Parent=K3A94_transcript-g6116.t1
contig_13	AUGUSTUS	CDS	2541304	2541435	1	-	2	ID=K3A94_CDS-g6116.t1;Name=K3A94_CDS-g6116.t1;Parent=K3A94_transcript-g6116.t1
contig_13	AUGUSTUS	intron	2541436	2554527	1	-	.	ID=K3A94_intron-g6116.t1;Name=K3A94_intron-g6116.t1;Parent=K3A94_transcript-g6116.t1
contig_13	AUGUSTUS	exon	2554528	2554639	.	-	.	ID=K3A94_exon-g6116.t1;Name=K3A94_exon-g6116.t1;Parent=K3A94_transcript-g6116.t1
contig_13	AUGUSTUS	CDS	2554528	2554639	1	-	0	ID=K3A94_CDS-g6116.t1;Name=K3A94_CDS-g6116.t1;Parent=K3A94_transcript-g6116.t1
contig_13	AUGUSTUS	intron	2554640	2556267	1	-	.	ID=K3A94_intron-g6116.t1;Name=K3A94_intron-g6116.t1;Parent=K3A94_transcript-g6116.t1
contig_13	AUGUSTUS	exon	2556268	2556392	.	-	.	ID=K3A94_exon-g6116.t1;Name=K3A94_exon-g6116.t1;Parent=K3A94_transcript-g6116.t1
contig_13	AUGUSTUS	CDS	2556268	2556392	1	-	2	ID=K3A94_CDS-g6116.t1;Name=K3A94_CDS-g6116.t1;Parent=K3A94_transcript-g6116.t1
contig_13	AUGUSTUS	intron	2556393	2556497	1	-	.	ID=K3A94_intron-g6116.t1;Name=K3A94_intron-g6116.t1;Parent=K3A94_transcript-g6116.t1
contig_13	AUGUSTUS	exon	2556498	2556619	.	-	.	ID=K3A94_exon-g6116.t1;Name=K3A94_exon-g6116.t1;Parent=K3A94_transcript-g6116.t1
contig_13	AUGUSTUS	CDS	2556498	2556619	1	-	1	ID=K3A94_CDS-g6116.t1;Name=K3A94_CDS-g6116.t1;Parent=K3A94_transcript-g6116.t1
contig_13	AUGUSTUS	intron	2556620	2558786	1	-	.	ID=K3A94_intron-g6116.t1;Name=K3A94_intron-g6116.t1;Parent=K3A94_transcript-g6116.t1
contig_13	AUGUSTUS	exon	2558787	2558987	.	-	.	ID=K3A94_exon-g6116.t1;Name=K3A94_exon-g6116.t1;Parent=K3A94_transcript-g6116.t1
contig_13	AUGUSTUS	CDS	2558787	2558987	1	-	1	ID=K3A94_CDS-g6116.t1;Name=K3A94_CDS-g6116.t1;Parent=K3A94_transcript-g6116.t1
contig_13	AUGUSTUS	intron	2558988	2559693	1	-	.	ID=K3A94_intron-g6116.t1;Name=K3A94_intron-g6116.t1;Parent=K3A94_transcript-g6116.t1
contig_13	AUGUSTUS	exon	2559694	2560087	.	-	.	ID=K3A94_exon-g6116.t1;Name=K3A94_exon-g6116.t1;Parent=K3A94_transcript-g6116.t1
contig_13	AUGUSTUS	CDS	2559694	2560087	1	-	2	ID=K3A94_CDS-g6116.t1;Name=K3A94_CDS-g6116.t1;Parent=K3A94_transcript-g6116.t1
contig_13	AUGUSTUS	intron	2560088	2561538	1	-	.	ID=K3A94_intron-g6116.t1;Name=K3A94_intron-g6116.t1;Parent=K3A94_transcript-g6116.t1
contig_13	AUGUSTUS	exon	2561539	2561695	.	-	.	ID=K3A94_exon-g6116.t1;Name=K3A94_exon-g6116.t1;Parent=K3A94_transcript-g6116.t1
contig_13	AUGUSTUS	CDS	2561539	2561695	1	-	0	ID=K3A94_CDS-g6116.t1;Name=K3A94_CDS-g6116.t1;Parent=K3A94_transcript-g6116.t1
contig_13	AUGUSTUS	intron	2561696	2561772	1	-	.	ID=K3A94_intron-g6116.t1;Name=K3A94_intron-g6116.t1;Parent=K3A94_transcript-g6116.t1
contig_13	AUGUSTUS	exon	2561773	2561981	.	-	.	ID=K3A94_exon-g6116.t1;Name=K3A94_exon-g6116.t1;Parent=K3A94_transcript-g6116.t1
contig_13	AUGUSTUS	CDS	2561773	2561981	1	-	2	ID=K3A94_CDS-g6116.t1;Name=K3A94_CDS-g6116.t1;Parent=K3A94_transcript-g6116.t1
contig_13	AUGUSTUS	intron	2561982	2562047	1	-	.	ID=K3A94_intron-g6116.t1;Name=K3A94_intron-g6116.t1;Parent=K3A94_transcript-g6116.t1
contig_13	AUGUSTUS	exon	2562048	2562177	.	-	.	ID=K3A94_exon-g6116.t1;Name=K3A94_exon-g6116.t1;Parent=K3A94_transcript-g6116.t1
contig_13	AUGUSTUS	CDS	2562048	2562177	1	-	0	ID=K3A94_CDS-g6116.t1;Name=K3A94_CDS-g6116.t1;Parent=K3A94_transcript-g6116.t1
contig_13	AUGUSTUS	intron	2562178	2562901	1	-	.	ID=K3A94_intron-g6116.t1;Name=K3A94_intron-g6116.t1;Parent=K3A94_transcript-g6116.t1
contig_13	AUGUSTUS	exon	2562902	2563013	.	-	.	ID=K3A94_exon-g6116.t1;Name=K3A94_exon-g6116.t1;Parent=K3A94_transcript-g6116.t1
contig_13	AUGUSTUS	CDS	2562902	2563013	1	-	1	ID=K3A94_CDS-g6116.t1;Name=K3A94_CDS-g6116.t1;Parent=K3A94_transcript-g6116.t1
contig_13	AUGUSTUS	intron	2563014	2563064	1	-	.	ID=K3A94_intron-g6116.t1;Name=K3A94_intron-g6116.t1;Parent=K3A94_transcript-g6116.t1
contig_13	AUGUSTUS	exon	2563065	2563476	.	-	.	ID=K3A94_exon-g6116.t1;Name=K3A94_exon-g6116.t1;Parent=K3A94_transcript-g6116.t1
contig_13	AUGUSTUS	CDS	2563065	2563476	1	-	2	ID=K3A94_CDS-g6116.t1;Name=K3A94_CDS-g6116.t1;Parent=K3A94_transcript-g6116.t1
contig_13	AUGUSTUS	intron	2563477	2565489	1	-	.	ID=K3A94_intron-g6116.t1;Name=K3A94_intron-g6116.t1;Parent=K3A94_transcript-g6116.t1
contig_13	AUGUSTUS	exon	2565490	2565775	.	-	.	ID=K3A94_exon-g6116.t1;Name=K3A94_exon-g6116.t1;Parent=K3A94_transcript-g6116.t1
contig_13	AUGUSTUS	CDS	2565490	2565775	1	-	0	ID=K3A94_CDS-g6116.t1;Name=K3A94_CDS-g6116.t1;Parent=K3A94_transcript-g6116.t1
contig_13	AUGUSTUS	intron	2565776	2565834	1	-	.	ID=K3A94_intron-g6116.t1;Name=K3A94_intron-g6116.t1;Parent=K3A94_transcript-g6116.t1
contig_13	AUGUSTUS	exon	2565835	2566069	.	-	.	ID=K3A94_exon-g6116.t1;Name=K3A94_exon-g6116.t1;Parent=K3A94_transcript-g6116.t1
contig_13	AUGUSTUS	CDS	2565835	2566069	1	-	1	ID=K3A94_CDS-g6116.t1;Name=K3A94_CDS-g6116.t1;Parent=K3A94_transcript-g6116.t1
contig_13	AUGUSTUS	intron	2566070	2566936	1	-	.	ID=K3A94_intron-g6116.t1;Name=K3A94_intron-g6116.t1;Parent=K3A94_transcript-g6116.t1
contig_13	AUGUSTUS	exon	2566937	2567091	.	-	.	ID=K3A94_exon-g6116.t1;Name=K3A94_exon-g6116.t1;Parent=K3A94_transcript-g6116.t1
contig_13	AUGUSTUS	CDS	2566937	2567091	1	-	0	ID=K3A94_CDS-g6116.t1;Name=K3A94_CDS-g6116.t1;Parent=K3A94_transcript-g6116.t1
contig_13	AUGUSTUS	intron	2567092	2567155	1	-	.	ID=K3A94_intron-g6116.t1;Name=K3A94_intron-g6116.t1;Parent=K3A94_transcript-g6116.t1
contig_13	AUGUSTUS	exon	2567156	2567337	.	-	.	ID=K3A94_exon-g6116.t1;Name=K3A94_exon-g6116.t1;Parent=K3A94_transcript-g6116.t1
contig_13	AUGUSTUS	CDS	2567156	2567337	1	-	2	ID=K3A94_CDS-g6116.t1;Name=K3A94_CDS-g6116.t1;Parent=K3A94_transcript-g6116.t1
contig_13	AUGUSTUS	intron	2567338	2567613	1	-	.	ID=K3A94_intron-g6116.t1;Name=K3A94_intron-g6116.t1;Parent=K3A94_transcript-g6116.t1
contig_13	AUGUSTUS	exon	2567614	2567782	.	-	.	ID=K3A94_exon-g6116.t1;Name=K3A94_exon-g6116.t1;Parent=K3A94_transcript-g6116.t1
contig_13	AUGUSTUS	CDS	2567614	2567782	1	-	0	ID=K3A94_CDS-g6116.t1;Name=K3A94_CDS-g6116.t1;Parent=K3A94_transcript-g6116.t1
contig_13	AUGUSTUS	intron	2567783	2571318	1	-	.	ID=K3A94_intron-g6116.t1;Name=K3A94_intron-g6116.t1;Parent=K3A94_transcript-g6116.t1
contig_13	AUGUSTUS	exon	2571319	2571648	.	-	.	ID=K3A94_exon-g6116.t1;Name=K3A94_exon-g6116.t1;Parent=K3A94_transcript-g6116.t1
contig_13	AUGUSTUS	CDS	2571319	2571648	0.97	-	0	ID=K3A94_CDS-g6116.t1;Name=K3A94_CDS-g6116.t1;Parent=K3A94_transcript-g6116.t1
contig_13	AUGUSTUS	intron	2571649	2571713	1	-	.	ID=K3A94_intron-g6116.t1;Name=K3A94_intron-g6116.t1;Parent=K3A94_transcript-g6116.t1
contig_13	AUGUSTUS	exon	2571714	2571944	.	-	.	ID=K3A94_exon-g6116.t1;Name=K3A94_exon-g6116.t1;Parent=K3A94_transcript-g6116.t1
contig_13	AUGUSTUS	CDS	2571714	2571944	1	-	0	ID=K3A94_CDS-g6116.t1;Name=K3A94_CDS-g6116.t1;Parent=K3A94_transcript-g6116.t1
contig_13	AUGUSTUS	intron	2571945	2572268	1	-	.	ID=K3A94_intron-g6116.t1;Name=K3A94_intron-g6116.t1;Parent=K3A94_transcript-g6116.t1
contig_13	AUGUSTUS	exon	2572269	2572514	.	-	.	ID=K3A94_exon-g6116.t1;Name=K3A94_exon-g6116.t1;Parent=K3A94_transcript-g6116.t1
contig_13	AUGUSTUS	CDS	2572269	2572514	1	-	0	ID=K3A94_CDS-g6116.t1;Name=K3A94_CDS-g6116.t1;Parent=K3A94_transcript-g6116.t1
contig_13	AUGUSTUS	intron	2572515	2575117	1	-	.	ID=K3A94_intron-g6116.t1;Name=K3A94_intron-g6116.t1;Parent=K3A94_transcript-g6116.t1
contig_13	AUGUSTUS	exon	2575118	2575318	.	-	.	ID=K3A94_exon-g6116.t1;Name=K3A94_exon-g6116.t1;Parent=K3A94_transcript-g6116.t1
contig_13	AUGUSTUS	CDS	2575118	2575318	1	-	0	ID=K3A94_CDS-g6116.t1;Name=K3A94_CDS-g6116.t1;Parent=K3A94_transcript-g6116.t1
contig_13	AUGUSTUS	intron	2575319	2575405	1	-	.	ID=K3A94_intron-g6116.t1;Name=K3A94_intron-g6116.t1;Parent=K3A94_transcript-g6116.t1
contig_13	AUGUSTUS	exon	2575406	2575577	.	-	.	ID=K3A94_exon-g6116.t1;Name=K3A94_exon-g6116.t1;Parent=K3A94_transcript-g6116.t1
contig_13	AUGUSTUS	CDS	2575406	2575577	1	-	1	ID=K3A94_CDS-g6116.t1;Name=K3A94_CDS-g6116.t1;Parent=K3A94_transcript-g6116.t1
contig_13	AUGUSTUS	intron	2575578	2575959	1	-	.	ID=K3A94_intron-g6116.t1;Name=K3A94_intron-g6116.t1;Parent=K3A94_transcript-g6116.t1
contig_13	AUGUSTUS	exon	2575960	2576109	.	-	.	ID=K3A94_exon-g6116.t1;Name=K3A94_exon-g6116.t1;Parent=K3A94_transcript-g6116.t1
contig_13	AUGUSTUS	CDS	2575960	2576109	1	-	1	ID=K3A94_CDS-g6116.t1;Name=K3A94_CDS-g6116.t1;Parent=K3A94_transcript-g6116.t1
contig_13	AUGUSTUS	intron	2576110	2576168	1	-	.	ID=K3A94_intron-g6116.t1;Name=K3A94_intron-g6116.t1;Parent=K3A94_transcript-g6116.t1
contig_13	AUGUSTUS	exon	2576169	2576374	.	-	.	ID=K3A94_exon-g6116.t1;Name=K3A94_exon-g6116.t1;Parent=K3A94_transcript-g6116.t1
contig_13	AUGUSTUS	CDS	2576169	2576374	1	-	0	ID=K3A94_CDS-g6116.t1;Name=K3A94_CDS-g6116.t1;Parent=K3A94_transcript-g6116.t1
contig_13	AUGUSTUS	intron	2576375	2576442	1	-	.	ID=K3A94_intron-g6116.t1;Name=K3A94_intron-g6116.t1;Parent=K3A94_transcript-g6116.t1
contig_13	AUGUSTUS	exon	2576443	2576641	.	-	.	ID=K3A94_exon-g6116.t1;Name=K3A94_exon-g6116.t1;Parent=K3A94_transcript-g6116.t1
contig_13	AUGUSTUS	CDS	2576443	2576641	1	-	1	ID=K3A94_CDS-g6116.t1;Name=K3A94_CDS-g6116.t1;Parent=K3A94_transcript-g6116.t1
contig_13	AUGUSTUS	intron	2576642	2576695	1	-	.	ID=K3A94_intron-g6116.t1;Name=K3A94_intron-g6116.t1;Parent=K3A94_transcript-g6116.t1
contig_13	AUGUSTUS	exon	2576696	2576932	.	-	.	ID=K3A94_exon-g6116.t1;Name=K3A94_exon-g6116.t1;Parent=K3A94_transcript-g6116.t1
contig_13	AUGUSTUS	CDS	2576696	2576932	1	-	1	ID=K3A94_CDS-g6116.t1;Name=K3A94_CDS-g6116.t1;Parent=K3A94_transcript-g6116.t1
contig_13	AUGUSTUS	intron	2576933	2577715	1	-	.	ID=K3A94_intron-g6116.t1;Name=K3A94_intron-g6116.t1;Parent=K3A94_transcript-g6116.t1
contig_13	AUGUSTUS	exon	2577716	2577855	.	-	.	ID=K3A94_exon-g6116.t1;Name=K3A94_exon-g6116.t1;Parent=K3A94_transcript-g6116.t1
contig_13	AUGUSTUS	CDS	2577716	2577855	1	-	0	ID=K3A94_CDS-g6116.t1;Name=K3A94_CDS-g6116.t1;Parent=K3A94_transcript-g6116.t1
contig_13	AUGUSTUS	intron	2577856	2577929	1	-	.	ID=K3A94_intron-g6116.t1;Name=K3A94_intron-g6116.t1;Parent=K3A94_transcript-g6116.t1
contig_13	AUGUSTUS	exon	2577930	2578251	.	-	.	ID=K3A94_exon-g6116.t1;Name=K3A94_exon-g6116.t1;Parent=K3A94_transcript-g6116.t1
contig_13	AUGUSTUS	CDS	2577930	2578251	1	-	1	ID=K3A94_CDS-g6116.t1;Name=K3A94_CDS-g6116.t1;Parent=K3A94_transcript-g6116.t1
contig_13	AUGUSTUS	intron	2578252	2578321	1	-	.	ID=K3A94_intron-g6116.t1;Name=K3A94_intron-g6116.t1;Parent=K3A94_transcript-g6116.t1
contig_13	AUGUSTUS	exon	2578322	2578551	.	-	.	ID=K3A94_exon-g6116.t1;Name=K3A94_exon-g6116.t1;Parent=K3A94_transcript-g6116.t1
contig_13	AUGUSTUS	CDS	2578322	2578551	1	-	0	ID=K3A94_CDS-g6116.t1;Name=K3A94_CDS-g6116.t1;Parent=K3A94_transcript-g6116.t1
contig_13	AUGUSTUS	intron	2578552	2578645	1	-	.	ID=K3A94_intron-g6116.t1;Name=K3A94_intron-g6116.t1;Parent=K3A94_transcript-g6116.t1
contig_13	AUGUSTUS	exon	2578646	2578801	.	-	.	ID=K3A94_exon-g6116.t1;Name=K3A94_exon-g6116.t1;Parent=K3A94_transcript-g6116.t1
contig_13	AUGUSTUS	CDS	2578646	2578801	1	-	0	ID=K3A94_CDS-g6116.t1;Name=K3A94_CDS-g6116.t1;Parent=K3A94_transcript-g6116.t1
contig_13	AUGUSTUS	intron	2578802	2579088	1	-	.	ID=K3A94_intron-g6116.t1;Name=K3A94_intron-g6116.t1;Parent=K3A94_transcript-g6116.t1
contig_13	AUGUSTUS	exon	2579089	2579286	.	-	.	ID=K3A94_exon-g6116.t1;Name=K3A94_exon-g6116.t1;Parent=K3A94_transcript-g6116.t1
contig_13	AUGUSTUS	CDS	2579089	2579286	1	-	0	ID=K3A94_CDS-g6116.t1;Name=K3A94_CDS-g6116.t1;Parent=K3A94_transcript-g6116.t1
contig_13	AUGUSTUS	intron	2579287	2579351	1	-	.	ID=K3A94_intron-g6116.t1;Name=K3A94_intron-g6116.t1;Parent=K3A94_transcript-g6116.t1
contig_13	AUGUSTUS	exon	2579352	2579504	.	-	.	ID=K3A94_exon-g6116.t1;Name=K3A94_exon-g6116.t1;Parent=K3A94_transcript-g6116.t1
contig_13	AUGUSTUS	CDS	2579352	2579504	1	-	0	ID=K3A94_CDS-g6116.t1;Name=K3A94_CDS-g6116.t1;Parent=K3A94_transcript-g6116.t1
contig_13	AUGUSTUS	intron	2579505	2579565	1	-	.	ID=K3A94_intron-g6116.t1;Name=K3A94_intron-g6116.t1;Parent=K3A94_transcript-g6116.t1
contig_13	AUGUSTUS	exon	2579566	2579862	.	-	.	ID=K3A94_exon-g6116.t1;Name=K3A94_exon-g6116.t1;Parent=K3A94_transcript-g6116.t1
contig_13	AUGUSTUS	CDS	2579566	2579862	1	-	0	ID=K3A94_CDS-g6116.t1;Name=K3A94_CDS-g6116.t1;Parent=K3A94_transcript-g6116.t1
contig_13	AUGUSTUS	intron	2579863	2581750	1	-	.	ID=K3A94_intron-g6116.t1;Name=K3A94_intron-g6116.t1;Parent=K3A94_transcript-g6116.t1
contig_13	AUGUSTUS	exon	2581751	2581948	.	-	.	ID=K3A94_exon-g6116.t1;Name=K3A94_exon-g6116.t1;Parent=K3A94_transcript-g6116.t1
contig_13	AUGUSTUS	CDS	2581751	2581948	1	-	0	ID=K3A94_CDS-g6116.t1;Name=K3A94_CDS-g6116.t1;Parent=K3A94_transcript-g6116.t1
contig_13	AUGUSTUS	intron	2581949	2582341	1	-	.	ID=K3A94_intron-g6116.t1;Name=K3A94_intron-g6116.t1;Parent=K3A94_transcript-g6116.t1
contig_13	AUGUSTUS	exon	2582342	2582607	.	-	.	ID=K3A94_exon-g6116.t1;Name=K3A94_exon-g6116.t1;Parent=K3A94_transcript-g6116.t1
contig_13	AUGUSTUS	CDS	2582342	2582607	1	-	2	ID=K3A94_CDS-g6116.t1;Name=K3A94_CDS-g6116.t1;Parent=K3A94_transcript-g6116.t1
contig_13	AUGUSTUS	intron	2582608	2582656	1	-	.	ID=K3A94_intron-g6116.t1;Name=K3A94_intron-g6116.t1;Parent=K3A94_transcript-g6116.t1
contig_13	AUGUSTUS	exon	2582657	2582873	.	-	.	ID=K3A94_exon-g6116.t1;Name=K3A94_exon-g6116.t1;Parent=K3A94_transcript-g6116.t1
contig_13	AUGUSTUS	CDS	2582657	2582873	1	-	0	ID=K3A94_CDS-g6116.t1;Name=K3A94_CDS-g6116.t1;Parent=K3A94_transcript-g6116.t1
contig_13	AUGUSTUS	intron	2582874	2582929	1	-	.	ID=K3A94_intron-g6116.t1;Name=K3A94_intron-g6116.t1;Parent=K3A94_transcript-g6116.t1
contig_13	AUGUSTUS	exon	2582930	2583155	.	-	.	ID=K3A94_exon-g6116.t1;Name=K3A94_exon-g6116.t1;Parent=K3A94_transcript-g6116.t1
contig_13	AUGUSTUS	CDS	2582930	2583155	1	-	1	ID=K3A94_CDS-g6116.t1;Name=K3A94_CDS-g6116.t1;Parent=K3A94_transcript-g6116.t1
contig_13	AUGUSTUS	intron	2583156	2583207	1	-	.	ID=K3A94_intron-g6116.t1;Name=K3A94_intron-g6116.t1;Parent=K3A94_transcript-g6116.t1
contig_13	AUGUSTUS	exon	2583208	2583370	.	-	.	ID=K3A94_exon-g6116.t1;Name=K3A94_exon-g6116.t1;Parent=K3A94_transcript-g6116.t1
contig_13	AUGUSTUS	CDS	2583208	2583370	1	-	2	ID=K3A94_CDS-g6116.t1;Name=K3A94_CDS-g6116.t1;Parent=K3A94_transcript-g6116.t1
contig_13	AUGUSTUS	intron	2583371	2583434	1	-	.	ID=K3A94_intron-g6116.t1;Name=K3A94_intron-g6116.t1;Parent=K3A94_transcript-g6116.t1
contig_13	AUGUSTUS	exon	2583435	2583649	.	-	.	ID=K3A94_exon-g6116.t1;Name=K3A94_exon-g6116.t1;Parent=K3A94_transcript-g6116.t1
contig_13	AUGUSTUS	CDS	2583435	2583649	1	-	1	ID=K3A94_CDS-g6116.t1;Name=K3A94_CDS-g6116.t1;Parent=K3A94_transcript-g6116.t1
contig_13	AUGUSTUS	intron	2583650	2583707	1	-	.	ID=K3A94_intron-g6116.t1;Name=K3A94_intron-g6116.t1;Parent=K3A94_transcript-g6116.t1
contig_13	AUGUSTUS	exon	2583708	2583877	.	-	.	ID=K3A94_exon-g6116.t1;Name=K3A94_exon-g6116.t1;Parent=K3A94_transcript-g6116.t1
contig_13	AUGUSTUS	CDS	2583708	2583877	1	-	0	ID=K3A94_CDS-g6116.t1;Name=K3A94_CDS-g6116.t1;Parent=K3A94_transcript-g6116.t1
contig_13	AUGUSTUS	intron	2583878	2584102	1	-	.	ID=K3A94_intron-g6116.t1;Name=K3A94_intron-g6116.t1;Parent=K3A94_transcript-g6116.t1
contig_13	AUGUSTUS	exon	2584103	2584288	.	-	.	ID=K3A94_exon-g6116.t1;Name=K3A94_exon-g6116.t1;Parent=K3A94_transcript-g6116.t1
contig_13	AUGUSTUS	CDS	2584103	2584288	1	-	0	ID=K3A94_CDS-g6116.t1;Name=K3A94_CDS-g6116.t1;Parent=K3A94_transcript-g6116.t1
contig_13	AUGUSTUS	intron	2584289	2589322	1	-	.	ID=K3A94_intron-g6116.t1;Name=K3A94_intron-g6116.t1;Parent=K3A94_transcript-g6116.t1
contig_13	AUGUSTUS	exon	2589323	2589715	.	-	.	ID=K3A94_exon-g6116.t1;Name=K3A94_exon-g6116.t1;Parent=K3A94_transcript-g6116.t1
contig_13	AUGUSTUS	CDS	2589323	2589715	1	-	0	ID=K3A94_CDS-g6116.t1;Name=K3A94_CDS-g6116.t1;Parent=K3A94_transcript-g6116.t1
contig_13	AUGUSTUS	intron	2589716	2590074	1	-	.	ID=K3A94_intron-g6116.t1;Name=K3A94_intron-g6116.t1;Parent=K3A94_transcript-g6116.t1
contig_13	AUGUSTUS	exon	2590075	2590367	.	-	.	ID=K3A94_exon-g6116.t1;Name=K3A94_exon-g6116.t1;Parent=K3A94_transcript-g6116.t1
contig_13	AUGUSTUS	CDS	2590075	2590367	1	-	2	ID=K3A94_CDS-g6116.t1;Name=K3A94_CDS-g6116.t1;Parent=K3A94_transcript-g6116.t1
contig_13	AUGUSTUS	intron	2590368	2592369	1	-	.	ID=K3A94_intron-g6116.t1;Name=K3A94_intron-g6116.t1;Parent=K3A94_transcript-g6116.t1
contig_13	AUGUSTUS	exon	2592370	2592956	.	-	.	ID=K3A94_exon-g6116.t1;Name=K3A94_exon-g6116.t1;Parent=K3A94_transcript-g6116.t1
contig_13	AUGUSTUS	CDS	2592370	2592956	1	-	1	ID=K3A94_CDS-g6116.t1;Name=K3A94_CDS-g6116.t1;Parent=K3A94_transcript-g6116.t1
contig_13	AUGUSTUS	intron	2592957	2593430	1	-	.	ID=K3A94_intron-g6116.t1;Name=K3A94_intron-g6116.t1;Parent=K3A94_transcript-g6116.t1
contig_13	AUGUSTUS	exon	2593431	2593801	.	-	.	ID=K3A94_exon-g6116.t1;Name=K3A94_exon-g6116.t1;Parent=K3A94_transcript-g6116.t1
contig_13	AUGUSTUS	CDS	2593431	2593801	1	-	0	ID=K3A94_CDS-g6116.t1;Name=K3A94_CDS-g6116.t1;Parent=K3A94_transcript-g6116.t1
contig_13	AUGUSTUS	intron	2593802	2595248	1	-	.	ID=K3A94_intron-g6116.t1;Name=K3A94_intron-g6116.t1;Parent=K3A94_transcript-g6116.t1
contig_13	AUGUSTUS	exon	2595249	2595377	.	-	.	ID=K3A94_exon-g6116.t1;Name=K3A94_exon-g6116.t1;Parent=K3A94_transcript-g6116.t1
contig_13	AUGUSTUS	CDS	2595249	2595377	1	-	0	ID=K3A94_CDS-g6116.t1;Name=K3A94_CDS-g6116.t1;Parent=K3A94_transcript-g6116.t1
contig_13	AUGUSTUS	intron	2595378	2595439	1	-	.	ID=K3A94_intron-g6116.t1;Name=K3A94_intron-g6116.t1;Parent=K3A94_transcript-g6116.t1
contig_13	AUGUSTUS	exon	2595440	2595634	.	-	.	ID=K3A94_exon-g6116.t1;Name=K3A94_exon-g6116.t1;Parent=K3A94_transcript-g6116.t1
contig_13	AUGUSTUS	CDS	2595440	2595634	1	-	0	ID=K3A94_CDS-g6116.t1;Name=K3A94_CDS-g6116.t1;Parent=K3A94_transcript-g6116.t1
contig_13	AUGUSTUS	intron	2595635	2595701	1	-	.	ID=K3A94_intron-g6116.t1;Name=K3A94_intron-g6116.t1;Parent=K3A94_transcript-g6116.t1
contig_13	AUGUSTUS	exon	2595702	2595811	.	-	.	ID=K3A94_exon-g6116.t1;Name=K3A94_exon-g6116.t1;Parent=K3A94_transcript-g6116.t1
contig_13	AUGUSTUS	CDS	2595702	2595811	1	-	2	ID=K3A94_CDS-g6116.t1;Name=K3A94_CDS-g6116.t1;Parent=K3A94_transcript-g6116.t1
contig_13	AUGUSTUS	intron	2595812	2595871	1	-	.	ID=K3A94_intron-g6116.t1;Name=K3A94_intron-g6116.t1;Parent=K3A94_transcript-g6116.t1
contig_13	AUGUSTUS	exon	2595872	2596045	.	-	.	ID=K3A94_exon-g6116.t1;Name=K3A94_exon-g6116.t1;Parent=K3A94_transcript-g6116.t1
contig_13	AUGUSTUS	CDS	2595872	2596045	1	-	2	ID=K3A94_CDS-g6116.t1;Name=K3A94_CDS-g6116.t1;Parent=K3A94_transcript-g6116.t1
contig_13	AUGUSTUS	intron	2596046	2596097	1	-	.	ID=K3A94_intron-g6116.t1;Name=K3A94_intron-g6116.t1;Parent=K3A94_transcript-g6116.t1
contig_13	AUGUSTUS	exon	2596098	2596395	.	-	.	ID=K3A94_exon-g6116.t1;Name=K3A94_exon-g6116.t1;Parent=K3A94_transcript-g6116.t1
contig_13	AUGUSTUS	CDS	2596098	2596395	1	-	0	ID=K3A94_CDS-g6116.t1;Name=K3A94_CDS-g6116.t1;Parent=K3A94_transcript-g6116.t1
contig_13	AUGUSTUS	intron	2596396	2598814	1	-	.	ID=K3A94_intron-g6116.t1;Name=K3A94_intron-g6116.t1;Parent=K3A94_transcript-g6116.t1
contig_13	AUGUSTUS	exon	2598815	2599151	.	-	.	ID=K3A94_exon-g6116.t1;Name=K3A94_exon-g6116.t1;Parent=K3A94_transcript-g6116.t1
contig_13	AUGUSTUS	CDS	2598815	2599151	1	-	1	ID=K3A94_CDS-g6116.t1;Name=K3A94_CDS-g6116.t1;Parent=K3A94_transcript-g6116.t1
contig_13	AUGUSTUS	intron	2599152	2600548	1	-	.	ID=K3A94_intron-g6116.t1;Name=K3A94_intron-g6116.t1;Parent=K3A94_transcript-g6116.t1
contig_13	AUGUSTUS	exon	2600549	2600982	.	-	.	ID=K3A94_exon-g6116.t1;Name=K3A94_exon-g6116.t1;Parent=K3A94_transcript-g6116.t1
contig_13	AUGUSTUS	CDS	2600549	2600982	0.99	-	0	ID=K3A94_CDS-g6116.t1;Name=K3A94_CDS-g6116.t1;Parent=K3A94_transcript-g6116.t1
contig_13	AUGUSTUS	intron	2600983	2603554	1	-	.	ID=K3A94_intron-g6116.t1;Name=K3A94_intron-g6116.t1;Parent=K3A94_transcript-g6116.t1
contig_13	AUGUSTUS	exon	2603555	2604156	.	-	.	ID=K3A94_exon-g6116.t1;Name=K3A94_exon-g6116.t1;Parent=K3A94_transcript-g6116.t1
contig_13	AUGUSTUS	CDS	2603555	2604156	1	-	2	ID=K3A94_CDS-g6116.t1;Name=K3A94_CDS-g6116.t1;Parent=K3A94_transcript-g6116.t1
contig_13	AUGUSTUS	intron	2604157	2607654	1	-	.	ID=K3A94_intron-g6116.t1;Name=K3A94_intron-g6116.t1;Parent=K3A94_transcript-g6116.t1
contig_13	AUGUSTUS	exon	2607655	2607699	.	-	.	ID=K3A94_exon-g6116.t1;Name=K3A94_exon-g6116.t1;Parent=K3A94_transcript-g6116.t1
contig_13	AUGUSTUS	CDS	2607655	2607699	1	-	2	ID=K3A94_CDS-g6116.t1;Name=K3A94_CDS-g6116.t1;Parent=K3A94_transcript-g6116.t1
contig_13	AUGUSTUS	intron	2607700	2608348	1	-	.	ID=K3A94_intron-g6116.t1;Name=K3A94_intron-g6116.t1;Parent=K3A94_transcript-g6116.t1
contig_13	AUGUSTUS	exon	2608349	2608412	.	-	.	ID=K3A94_exon-g6116.t1;Name=K3A94_exon-g6116.t1;Parent=K3A94_transcript-g6116.t1
contig_13	AUGUSTUS	CDS	2608349	2608412	0.99	-	0	ID=K3A94_CDS-g6116.t1;Name=K3A94_CDS-g6116.t1;Parent=K3A94_transcript-g6116.t1
contig_13	AUGUSTUS	start_codon	2608410	2608412	.	-	0	ID=K3A94_start_codon-g6116.t1;Name=K3A94_start_codon-g6116.t1;Parent=K3A94_transcript-g6116.t1
contig_13	AUGUSTUS	gene	2620014	2628252	0.98	-	.	ID=K3A94_g6117;Name=K3A94_g6117
contig_13	AUGUSTUS	transcript	2620014	2628252	0.98	-	.	ID=K3A94_transcript-g6117.t1;Name=K3A94_transcript-g6117.t1;Parent=K3A94_g6117
contig_13	AUGUSTUS	stop_codon	2620014	2620016	.	-	0	ID=K3A94_stop_codon-g6117.t1;Name=K3A94_stop_codon-g6117.t1;Parent=K3A94_transcript-g6117.t1
contig_13	AUGUSTUS	exon	2620014	2620169	.	-	.	ID=K3A94_exon-g6117.t1;Name=K3A94_exon-g6117.t1;Parent=K3A94_transcript-g6117.t1
contig_13	AUGUSTUS	CDS	2620014	2620169	1	-	0	ID=K3A94_CDS-g6117.t1;Name=K3A94_CDS-g6117.t1;Parent=K3A94_transcript-g6117.t1
contig_13	AUGUSTUS	intron	2620170	2620829	1	-	.	ID=K3A94_intron-g6117.t1;Name=K3A94_intron-g6117.t1;Parent=K3A94_transcript-g6117.t1
contig_13	AUGUSTUS	exon	2620830	2621052	.	-	.	ID=K3A94_exon-g6117.t1;Name=K3A94_exon-g6117.t1;Parent=K3A94_transcript-g6117.t1
contig_13	AUGUSTUS	CDS	2620830	2621052	1	-	1	ID=K3A94_CDS-g6117.t1;Name=K3A94_CDS-g6117.t1;Parent=K3A94_transcript-g6117.t1
contig_13	AUGUSTUS	intron	2621053	2621327	1	-	.	ID=K3A94_intron-g6117.t1;Name=K3A94_intron-g6117.t1;Parent=K3A94_transcript-g6117.t1
contig_13	AUGUSTUS	exon	2621328	2621600	.	-	.	ID=K3A94_exon-g6117.t1;Name=K3A94_exon-g6117.t1;Parent=K3A94_transcript-g6117.t1
contig_13	AUGUSTUS	CDS	2621328	2621600	1	-	1	ID=K3A94_CDS-g6117.t1;Name=K3A94_CDS-g6117.t1;Parent=K3A94_transcript-g6117.t1
contig_13	AUGUSTUS	intron	2621601	2622466	1	-	.	ID=K3A94_intron-g6117.t1;Name=K3A94_intron-g6117.t1;Parent=K3A94_transcript-g6117.t1
contig_13	AUGUSTUS	exon	2622467	2622688	.	-	.	ID=K3A94_exon-g6117.t1;Name=K3A94_exon-g6117.t1;Parent=K3A94_transcript-g6117.t1
contig_13	AUGUSTUS	CDS	2622467	2622688	1	-	1	ID=K3A94_CDS-g6117.t1;Name=K3A94_CDS-g6117.t1;Parent=K3A94_transcript-g6117.t1
contig_13	AUGUSTUS	intron	2622689	2622755	1	-	.	ID=K3A94_intron-g6117.t1;Name=K3A94_intron-g6117.t1;Parent=K3A94_transcript-g6117.t1
contig_13	AUGUSTUS	exon	2622756	2622939	.	-	.	ID=K3A94_exon-g6117.t1;Name=K3A94_exon-g6117.t1;Parent=K3A94_transcript-g6117.t1
contig_13	AUGUSTUS	CDS	2622756	2622939	1	-	2	ID=K3A94_CDS-g6117.t1;Name=K3A94_CDS-g6117.t1;Parent=K3A94_transcript-g6117.t1
contig_13	AUGUSTUS	intron	2622940	2623000	1	-	.	ID=K3A94_intron-g6117.t1;Name=K3A94_intron-g6117.t1;Parent=K3A94_transcript-g6117.t1
contig_13	AUGUSTUS	exon	2623001	2623235	.	-	.	ID=K3A94_exon-g6117.t1;Name=K3A94_exon-g6117.t1;Parent=K3A94_transcript-g6117.t1
contig_13	AUGUSTUS	CDS	2623001	2623235	1	-	0	ID=K3A94_CDS-g6117.t1;Name=K3A94_CDS-g6117.t1;Parent=K3A94_transcript-g6117.t1
contig_13	AUGUSTUS	intron	2623236	2623494	1	-	.	ID=K3A94_intron-g6117.t1;Name=K3A94_intron-g6117.t1;Parent=K3A94_transcript-g6117.t1
contig_13	AUGUSTUS	exon	2623495	2623653	.	-	.	ID=K3A94_exon-g6117.t1;Name=K3A94_exon-g6117.t1;Parent=K3A94_transcript-g6117.t1
contig_13	AUGUSTUS	CDS	2623495	2623653	1	-	0	ID=K3A94_CDS-g6117.t1;Name=K3A94_CDS-g6117.t1;Parent=K3A94_transcript-g6117.t1
contig_13	AUGUSTUS	intron	2623654	2623710	1	-	.	ID=K3A94_intron-g6117.t1;Name=K3A94_intron-g6117.t1;Parent=K3A94_transcript-g6117.t1
contig_13	AUGUSTUS	exon	2623711	2623959	.	-	.	ID=K3A94_exon-g6117.t1;Name=K3A94_exon-g6117.t1;Parent=K3A94_transcript-g6117.t1
contig_13	AUGUSTUS	CDS	2623711	2623959	1	-	0	ID=K3A94_CDS-g6117.t1;Name=K3A94_CDS-g6117.t1;Parent=K3A94_transcript-g6117.t1
contig_13	AUGUSTUS	intron	2623960	2624021	1	-	.	ID=K3A94_intron-g6117.t1;Name=K3A94_intron-g6117.t1;Parent=K3A94_transcript-g6117.t1
contig_13	AUGUSTUS	exon	2624022	2624176	.	-	.	ID=K3A94_exon-g6117.t1;Name=K3A94_exon-g6117.t1;Parent=K3A94_transcript-g6117.t1
contig_13	AUGUSTUS	CDS	2624022	2624176	1	-	2	ID=K3A94_CDS-g6117.t1;Name=K3A94_CDS-g6117.t1;Parent=K3A94_transcript-g6117.t1
contig_13	AUGUSTUS	intron	2624177	2624231	1	-	.	ID=K3A94_intron-g6117.t1;Name=K3A94_intron-g6117.t1;Parent=K3A94_transcript-g6117.t1
contig_13	AUGUSTUS	exon	2624232	2624457	.	-	.	ID=K3A94_exon-g6117.t1;Name=K3A94_exon-g6117.t1;Parent=K3A94_transcript-g6117.t1
contig_13	AUGUSTUS	CDS	2624232	2624457	1	-	0	ID=K3A94_CDS-g6117.t1;Name=K3A94_CDS-g6117.t1;Parent=K3A94_transcript-g6117.t1
contig_13	AUGUSTUS	intron	2624458	2624519	1	-	.	ID=K3A94_intron-g6117.t1;Name=K3A94_intron-g6117.t1;Parent=K3A94_transcript-g6117.t1
contig_13	AUGUSTUS	exon	2624520	2624700	.	-	.	ID=K3A94_exon-g6117.t1;Name=K3A94_exon-g6117.t1;Parent=K3A94_transcript-g6117.t1
contig_13	AUGUSTUS	CDS	2624520	2624700	1	-	1	ID=K3A94_CDS-g6117.t1;Name=K3A94_CDS-g6117.t1;Parent=K3A94_transcript-g6117.t1
contig_13	AUGUSTUS	intron	2624701	2624774	1	-	.	ID=K3A94_intron-g6117.t1;Name=K3A94_intron-g6117.t1;Parent=K3A94_transcript-g6117.t1
contig_13	AUGUSTUS	exon	2624775	2624977	.	-	.	ID=K3A94_exon-g6117.t1;Name=K3A94_exon-g6117.t1;Parent=K3A94_transcript-g6117.t1
contig_13	AUGUSTUS	CDS	2624775	2624977	1	-	0	ID=K3A94_CDS-g6117.t1;Name=K3A94_CDS-g6117.t1;Parent=K3A94_transcript-g6117.t1
contig_13	AUGUSTUS	intron	2624978	2625029	1	-	.	ID=K3A94_intron-g6117.t1;Name=K3A94_intron-g6117.t1;Parent=K3A94_transcript-g6117.t1
contig_13	AUGUSTUS	exon	2625030	2625112	.	-	.	ID=K3A94_exon-g6117.t1;Name=K3A94_exon-g6117.t1;Parent=K3A94_transcript-g6117.t1
contig_13	AUGUSTUS	CDS	2625030	2625112	1	-	2	ID=K3A94_CDS-g6117.t1;Name=K3A94_CDS-g6117.t1;Parent=K3A94_transcript-g6117.t1
contig_13	AUGUSTUS	intron	2625113	2625182	1	-	.	ID=K3A94_intron-g6117.t1;Name=K3A94_intron-g6117.t1;Parent=K3A94_transcript-g6117.t1
contig_13	AUGUSTUS	exon	2625183	2625371	.	-	.	ID=K3A94_exon-g6117.t1;Name=K3A94_exon-g6117.t1;Parent=K3A94_transcript-g6117.t1
contig_13	AUGUSTUS	CDS	2625183	2625371	1	-	2	ID=K3A94_CDS-g6117.t1;Name=K3A94_CDS-g6117.t1;Parent=K3A94_transcript-g6117.t1
contig_13	AUGUSTUS	intron	2625372	2627954	1	-	.	ID=K3A94_intron-g6117.t1;Name=K3A94_intron-g6117.t1;Parent=K3A94_transcript-g6117.t1
contig_13	AUGUSTUS	exon	2627955	2628110	.	-	.	ID=K3A94_exon-g6117.t1;Name=K3A94_exon-g6117.t1;Parent=K3A94_transcript-g6117.t1
contig_13	AUGUSTUS	CDS	2627955	2628110	1	-	2	ID=K3A94_CDS-g6117.t1;Name=K3A94_CDS-g6117.t1;Parent=K3A94_transcript-g6117.t1
contig_13	AUGUSTUS	intron	2628111	2628212	1	-	.	ID=K3A94_intron-g6117.t1;Name=K3A94_intron-g6117.t1;Parent=K3A94_transcript-g6117.t1
contig_13	AUGUSTUS	exon	2628213	2628252	.	-	.	ID=K3A94_exon-g6117.t1;Name=K3A94_exon-g6117.t1;Parent=K3A94_transcript-g6117.t1
contig_13	AUGUSTUS	CDS	2628213	2628252	0.98	-	0	ID=K3A94_CDS-g6117.t1;Name=K3A94_CDS-g6117.t1;Parent=K3A94_transcript-g6117.t1
contig_13	AUGUSTUS	start_codon	2628250	2628252	.	-	0	ID=K3A94_start_codon-g6117.t1;Name=K3A94_start_codon-g6117.t1;Parent=K3A94_transcript-g6117.t1
contig_13	AUGUSTUS	gene	2632315	2632665	0.81	-	.	ID=K3A94_g6118;Name=K3A94_g6118
contig_13	AUGUSTUS	transcript	2632315	2632665	0.81	-	.	ID=K3A94_transcript-g6118.t1;Name=K3A94_transcript-g6118.t1;Parent=K3A94_g6118
contig_13	AUGUSTUS	stop_codon	2632315	2632317	.	-	0	ID=K3A94_stop_codon-g6118.t1;Name=K3A94_stop_codon-g6118.t1;Parent=K3A94_transcript-g6118.t1
contig_13	AUGUSTUS	exon	2632315	2632415	.	-	.	ID=K3A94_exon-g6118.t1;Name=K3A94_exon-g6118.t1;Parent=K3A94_transcript-g6118.t1
contig_13	AUGUSTUS	CDS	2632315	2632415	0.81	-	2	ID=K3A94_CDS-g6118.t1;Name=K3A94_CDS-g6118.t1;Parent=K3A94_transcript-g6118.t1
contig_13	AUGUSTUS	intron	2632416	2632477	1	-	.	ID=K3A94_intron-g6118.t1;Name=K3A94_intron-g6118.t1;Parent=K3A94_transcript-g6118.t1
contig_13	AUGUSTUS	exon	2632478	2632565	.	-	.	ID=K3A94_exon-g6118.t1;Name=K3A94_exon-g6118.t1;Parent=K3A94_transcript-g6118.t1
contig_13	AUGUSTUS	CDS	2632478	2632565	1	-	0	ID=K3A94_CDS-g6118.t1;Name=K3A94_CDS-g6118.t1;Parent=K3A94_transcript-g6118.t1
contig_13	AUGUSTUS	intron	2632566	2632626	1	-	.	ID=K3A94_intron-g6118.t1;Name=K3A94_intron-g6118.t1;Parent=K3A94_transcript-g6118.t1
contig_13	AUGUSTUS	exon	2632627	2632665	.	-	.	ID=K3A94_exon-g6118.t1;Name=K3A94_exon-g6118.t1;Parent=K3A94_transcript-g6118.t1
contig_13	AUGUSTUS	CDS	2632627	2632665	1	-	0	ID=K3A94_CDS-g6118.t1;Name=K3A94_CDS-g6118.t1;Parent=K3A94_transcript-g6118.t1
contig_13	AUGUSTUS	start_codon	2632663	2632665	.	-	0	ID=K3A94_start_codon-g6118.t1;Name=K3A94_start_codon-g6118.t1;Parent=K3A94_transcript-g6118.t1
contig_13	AUGUSTUS	gene	2633646	2666696	1.75	-	.	ID=K3A94_g6119;Name=K3A94_g6119
contig_13	AUGUSTUS	transcript	2633646	2666696	0.88	-	.	ID=K3A94_transcript-g6119.t1;Name=K3A94_transcript-g6119.t1;Parent=K3A94_g6119
contig_13	AUGUSTUS	transcript	2633646	2661426	0.87	-	.	ID=K3A94_transcript-g6119.t2;Name=K3A94_transcript-g6119.t2;Parent=K3A94_g6119
contig_13	AUGUSTUS	stop_codon	2633646	2633648	.	-	0	ID=K3A94_stop_codon-g6119.t1;Name=K3A94_stop_codon-g6119.t1;Parent=K3A94_transcript-g6119.t1
contig_13	AUGUSTUS	stop_codon	2633646	2633648	.	-	0	ID=K3A94_stop_codon-g6119.t2;Name=K3A94_stop_codon-g6119.t2;Parent=K3A94_transcript-g6119.t2
contig_13	AUGUSTUS	exon	2633646	2633738	.	-	.	ID=K3A94_exon-g6119.t1;Name=K3A94_exon-g6119.t1;Parent=K3A94_transcript-g6119.t1
contig_13	AUGUSTUS	exon	2633646	2633738	.	-	.	ID=K3A94_exon-g6119.t2;Name=K3A94_exon-g6119.t2;Parent=K3A94_transcript-g6119.t2
contig_13	AUGUSTUS	CDS	2633646	2633738	1	-	0	ID=K3A94_CDS-g6119.t1;Name=K3A94_CDS-g6119.t1;Parent=K3A94_transcript-g6119.t1
contig_13	AUGUSTUS	CDS	2633646	2633738	1	-	0	ID=K3A94_CDS-g6119.t2;Name=K3A94_CDS-g6119.t2;Parent=K3A94_transcript-g6119.t2
contig_13	AUGUSTUS	intron	2633739	2634115	1	-	.	ID=K3A94_intron-g6119.t1;Name=K3A94_intron-g6119.t1;Parent=K3A94_transcript-g6119.t1
contig_13	AUGUSTUS	intron	2633739	2634115	1	-	.	ID=K3A94_intron-g6119.t2;Name=K3A94_intron-g6119.t2;Parent=K3A94_transcript-g6119.t2
contig_13	AUGUSTUS	exon	2634116	2634129	.	-	.	ID=K3A94_exon-g6119.t1;Name=K3A94_exon-g6119.t1;Parent=K3A94_transcript-g6119.t1
contig_13	AUGUSTUS	exon	2634116	2634129	.	-	.	ID=K3A94_exon-g6119.t2;Name=K3A94_exon-g6119.t2;Parent=K3A94_transcript-g6119.t2
contig_13	AUGUSTUS	CDS	2634116	2634129	0.91	-	2	ID=K3A94_CDS-g6119.t1;Name=K3A94_CDS-g6119.t1;Parent=K3A94_transcript-g6119.t1
contig_13	AUGUSTUS	CDS	2634116	2634129	0.91	-	2	ID=K3A94_CDS-g6119.t2;Name=K3A94_CDS-g6119.t2;Parent=K3A94_transcript-g6119.t2
contig_13	AUGUSTUS	intron	2634130	2637034	0.88	-	.	ID=K3A94_intron-g6119.t1;Name=K3A94_intron-g6119.t1;Parent=K3A94_transcript-g6119.t1
contig_13	AUGUSTUS	intron	2634130	2637034	0.88	-	.	ID=K3A94_intron-g6119.t2;Name=K3A94_intron-g6119.t2;Parent=K3A94_transcript-g6119.t2
contig_13	AUGUSTUS	exon	2637035	2637179	.	-	.	ID=K3A94_exon-g6119.t1;Name=K3A94_exon-g6119.t1;Parent=K3A94_transcript-g6119.t1
contig_13	AUGUSTUS	exon	2637035	2637179	.	-	.	ID=K3A94_exon-g6119.t2;Name=K3A94_exon-g6119.t2;Parent=K3A94_transcript-g6119.t2
contig_13	AUGUSTUS	CDS	2637035	2637179	0.97	-	0	ID=K3A94_CDS-g6119.t1;Name=K3A94_CDS-g6119.t1;Parent=K3A94_transcript-g6119.t1
contig_13	AUGUSTUS	CDS	2637035	2637179	0.97	-	0	ID=K3A94_CDS-g6119.t2;Name=K3A94_CDS-g6119.t2;Parent=K3A94_transcript-g6119.t2
contig_13	AUGUSTUS	intron	2637180	2637243	1	-	.	ID=K3A94_intron-g6119.t1;Name=K3A94_intron-g6119.t1;Parent=K3A94_transcript-g6119.t1
contig_13	AUGUSTUS	intron	2637180	2637243	1	-	.	ID=K3A94_intron-g6119.t2;Name=K3A94_intron-g6119.t2;Parent=K3A94_transcript-g6119.t2
contig_13	AUGUSTUS	exon	2637244	2637876	.	-	.	ID=K3A94_exon-g6119.t1;Name=K3A94_exon-g6119.t1;Parent=K3A94_transcript-g6119.t1
contig_13	AUGUSTUS	exon	2637244	2637876	.	-	.	ID=K3A94_exon-g6119.t2;Name=K3A94_exon-g6119.t2;Parent=K3A94_transcript-g6119.t2
contig_13	AUGUSTUS	CDS	2637244	2637876	1	-	0	ID=K3A94_CDS-g6119.t1;Name=K3A94_CDS-g6119.t1;Parent=K3A94_transcript-g6119.t1
contig_13	AUGUSTUS	CDS	2637244	2637876	1	-	0	ID=K3A94_CDS-g6119.t2;Name=K3A94_CDS-g6119.t2;Parent=K3A94_transcript-g6119.t2
contig_13	AUGUSTUS	intron	2637877	2637941	1	-	.	ID=K3A94_intron-g6119.t1;Name=K3A94_intron-g6119.t1;Parent=K3A94_transcript-g6119.t1
contig_13	AUGUSTUS	intron	2637877	2637941	1	-	.	ID=K3A94_intron-g6119.t2;Name=K3A94_intron-g6119.t2;Parent=K3A94_transcript-g6119.t2
contig_13	AUGUSTUS	exon	2637942	2638071	.	-	.	ID=K3A94_exon-g6119.t1;Name=K3A94_exon-g6119.t1;Parent=K3A94_transcript-g6119.t1
contig_13	AUGUSTUS	exon	2637942	2638071	.	-	.	ID=K3A94_exon-g6119.t2;Name=K3A94_exon-g6119.t2;Parent=K3A94_transcript-g6119.t2
contig_13	AUGUSTUS	CDS	2637942	2638071	1	-	1	ID=K3A94_CDS-g6119.t1;Name=K3A94_CDS-g6119.t1;Parent=K3A94_transcript-g6119.t1
contig_13	AUGUSTUS	CDS	2637942	2638071	1	-	1	ID=K3A94_CDS-g6119.t2;Name=K3A94_CDS-g6119.t2;Parent=K3A94_transcript-g6119.t2
contig_13	AUGUSTUS	intron	2638072	2638125	1	-	.	ID=K3A94_intron-g6119.t1;Name=K3A94_intron-g6119.t1;Parent=K3A94_transcript-g6119.t1
contig_13	AUGUSTUS	intron	2638072	2638125	1	-	.	ID=K3A94_intron-g6119.t2;Name=K3A94_intron-g6119.t2;Parent=K3A94_transcript-g6119.t2
contig_13	AUGUSTUS	exon	2638126	2638375	.	-	.	ID=K3A94_exon-g6119.t1;Name=K3A94_exon-g6119.t1;Parent=K3A94_transcript-g6119.t1
contig_13	AUGUSTUS	exon	2638126	2638375	.	-	.	ID=K3A94_exon-g6119.t2;Name=K3A94_exon-g6119.t2;Parent=K3A94_transcript-g6119.t2
contig_13	AUGUSTUS	CDS	2638126	2638375	1	-	2	ID=K3A94_CDS-g6119.t1;Name=K3A94_CDS-g6119.t1;Parent=K3A94_transcript-g6119.t1
contig_13	AUGUSTUS	CDS	2638126	2638375	1	-	2	ID=K3A94_CDS-g6119.t2;Name=K3A94_CDS-g6119.t2;Parent=K3A94_transcript-g6119.t2
contig_13	AUGUSTUS	intron	2638376	2639971	1	-	.	ID=K3A94_intron-g6119.t1;Name=K3A94_intron-g6119.t1;Parent=K3A94_transcript-g6119.t1
contig_13	AUGUSTUS	intron	2638376	2639971	1	-	.	ID=K3A94_intron-g6119.t2;Name=K3A94_intron-g6119.t2;Parent=K3A94_transcript-g6119.t2
contig_13	AUGUSTUS	exon	2639972	2640065	.	-	.	ID=K3A94_exon-g6119.t1;Name=K3A94_exon-g6119.t1;Parent=K3A94_transcript-g6119.t1
contig_13	AUGUSTUS	exon	2639972	2640065	.	-	.	ID=K3A94_exon-g6119.t2;Name=K3A94_exon-g6119.t2;Parent=K3A94_transcript-g6119.t2
contig_13	AUGUSTUS	CDS	2639972	2640065	1	-	0	ID=K3A94_CDS-g6119.t1;Name=K3A94_CDS-g6119.t1;Parent=K3A94_transcript-g6119.t1
contig_13	AUGUSTUS	CDS	2639972	2640065	1	-	0	ID=K3A94_CDS-g6119.t2;Name=K3A94_CDS-g6119.t2;Parent=K3A94_transcript-g6119.t2
contig_13	AUGUSTUS	intron	2640066	2640140	1	-	.	ID=K3A94_intron-g6119.t1;Name=K3A94_intron-g6119.t1;Parent=K3A94_transcript-g6119.t1
contig_13	AUGUSTUS	intron	2640066	2640140	1	-	.	ID=K3A94_intron-g6119.t2;Name=K3A94_intron-g6119.t2;Parent=K3A94_transcript-g6119.t2
contig_13	AUGUSTUS	exon	2640141	2640271	.	-	.	ID=K3A94_exon-g6119.t1;Name=K3A94_exon-g6119.t1;Parent=K3A94_transcript-g6119.t1
contig_13	AUGUSTUS	exon	2640141	2640271	.	-	.	ID=K3A94_exon-g6119.t2;Name=K3A94_exon-g6119.t2;Parent=K3A94_transcript-g6119.t2
contig_13	AUGUSTUS	CDS	2640141	2640271	1	-	2	ID=K3A94_CDS-g6119.t1;Name=K3A94_CDS-g6119.t1;Parent=K3A94_transcript-g6119.t1
contig_13	AUGUSTUS	CDS	2640141	2640271	1	-	2	ID=K3A94_CDS-g6119.t2;Name=K3A94_CDS-g6119.t2;Parent=K3A94_transcript-g6119.t2
contig_13	AUGUSTUS	intron	2640272	2640938	1	-	.	ID=K3A94_intron-g6119.t1;Name=K3A94_intron-g6119.t1;Parent=K3A94_transcript-g6119.t1
contig_13	AUGUSTUS	intron	2640272	2640938	1	-	.	ID=K3A94_intron-g6119.t2;Name=K3A94_intron-g6119.t2;Parent=K3A94_transcript-g6119.t2
contig_13	AUGUSTUS	exon	2640939	2641200	.	-	.	ID=K3A94_exon-g6119.t1;Name=K3A94_exon-g6119.t1;Parent=K3A94_transcript-g6119.t1
contig_13	AUGUSTUS	exon	2640939	2641200	.	-	.	ID=K3A94_exon-g6119.t2;Name=K3A94_exon-g6119.t2;Parent=K3A94_transcript-g6119.t2
contig_13	AUGUSTUS	CDS	2640939	2641200	1	-	0	ID=K3A94_CDS-g6119.t1;Name=K3A94_CDS-g6119.t1;Parent=K3A94_transcript-g6119.t1
contig_13	AUGUSTUS	CDS	2640939	2641200	1	-	0	ID=K3A94_CDS-g6119.t2;Name=K3A94_CDS-g6119.t2;Parent=K3A94_transcript-g6119.t2
contig_13	AUGUSTUS	intron	2641201	2642920	1	-	.	ID=K3A94_intron-g6119.t1;Name=K3A94_intron-g6119.t1;Parent=K3A94_transcript-g6119.t1
contig_13	AUGUSTUS	intron	2641201	2642920	1	-	.	ID=K3A94_intron-g6119.t2;Name=K3A94_intron-g6119.t2;Parent=K3A94_transcript-g6119.t2
contig_13	AUGUSTUS	exon	2642921	2643127	.	-	.	ID=K3A94_exon-g6119.t1;Name=K3A94_exon-g6119.t1;Parent=K3A94_transcript-g6119.t1
contig_13	AUGUSTUS	exon	2642921	2643127	.	-	.	ID=K3A94_exon-g6119.t2;Name=K3A94_exon-g6119.t2;Parent=K3A94_transcript-g6119.t2
contig_13	AUGUSTUS	CDS	2642921	2643127	1	-	0	ID=K3A94_CDS-g6119.t1;Name=K3A94_CDS-g6119.t1;Parent=K3A94_transcript-g6119.t1
contig_13	AUGUSTUS	CDS	2642921	2643127	1	-	0	ID=K3A94_CDS-g6119.t2;Name=K3A94_CDS-g6119.t2;Parent=K3A94_transcript-g6119.t2
contig_13	AUGUSTUS	intron	2643128	2643197	1	-	.	ID=K3A94_intron-g6119.t1;Name=K3A94_intron-g6119.t1;Parent=K3A94_transcript-g6119.t1
contig_13	AUGUSTUS	intron	2643128	2643197	1	-	.	ID=K3A94_intron-g6119.t2;Name=K3A94_intron-g6119.t2;Parent=K3A94_transcript-g6119.t2
contig_13	AUGUSTUS	exon	2643198	2643355	.	-	.	ID=K3A94_exon-g6119.t1;Name=K3A94_exon-g6119.t1;Parent=K3A94_transcript-g6119.t1
contig_13	AUGUSTUS	exon	2643198	2643355	.	-	.	ID=K3A94_exon-g6119.t2;Name=K3A94_exon-g6119.t2;Parent=K3A94_transcript-g6119.t2
contig_13	AUGUSTUS	CDS	2643198	2643355	1	-	2	ID=K3A94_CDS-g6119.t1;Name=K3A94_CDS-g6119.t1;Parent=K3A94_transcript-g6119.t1
contig_13	AUGUSTUS	CDS	2643198	2643355	1	-	2	ID=K3A94_CDS-g6119.t2;Name=K3A94_CDS-g6119.t2;Parent=K3A94_transcript-g6119.t2
contig_13	AUGUSTUS	intron	2643356	2651028	1	-	.	ID=K3A94_intron-g6119.t1;Name=K3A94_intron-g6119.t1;Parent=K3A94_transcript-g6119.t1
contig_13	AUGUSTUS	intron	2643356	2651028	1	-	.	ID=K3A94_intron-g6119.t2;Name=K3A94_intron-g6119.t2;Parent=K3A94_transcript-g6119.t2
contig_13	AUGUSTUS	exon	2651029	2651116	.	-	.	ID=K3A94_exon-g6119.t1;Name=K3A94_exon-g6119.t1;Parent=K3A94_transcript-g6119.t1
contig_13	AUGUSTUS	exon	2651029	2651116	.	-	.	ID=K3A94_exon-g6119.t2;Name=K3A94_exon-g6119.t2;Parent=K3A94_transcript-g6119.t2
contig_13	AUGUSTUS	CDS	2651029	2651116	1	-	0	ID=K3A94_CDS-g6119.t1;Name=K3A94_CDS-g6119.t1;Parent=K3A94_transcript-g6119.t1
contig_13	AUGUSTUS	CDS	2651029	2651116	1	-	0	ID=K3A94_CDS-g6119.t2;Name=K3A94_CDS-g6119.t2;Parent=K3A94_transcript-g6119.t2
contig_13	AUGUSTUS	intron	2651117	2651174	1	-	.	ID=K3A94_intron-g6119.t1;Name=K3A94_intron-g6119.t1;Parent=K3A94_transcript-g6119.t1
contig_13	AUGUSTUS	intron	2651117	2651174	1	-	.	ID=K3A94_intron-g6119.t2;Name=K3A94_intron-g6119.t2;Parent=K3A94_transcript-g6119.t2
contig_13	AUGUSTUS	exon	2651175	2651393	.	-	.	ID=K3A94_exon-g6119.t1;Name=K3A94_exon-g6119.t1;Parent=K3A94_transcript-g6119.t1
contig_13	AUGUSTUS	exon	2651175	2651393	.	-	.	ID=K3A94_exon-g6119.t2;Name=K3A94_exon-g6119.t2;Parent=K3A94_transcript-g6119.t2
contig_13	AUGUSTUS	CDS	2651175	2651393	1	-	0	ID=K3A94_CDS-g6119.t1;Name=K3A94_CDS-g6119.t1;Parent=K3A94_transcript-g6119.t1
contig_13	AUGUSTUS	CDS	2651175	2651393	1	-	0	ID=K3A94_CDS-g6119.t2;Name=K3A94_CDS-g6119.t2;Parent=K3A94_transcript-g6119.t2
contig_13	AUGUSTUS	intron	2651394	2666231	1	-	.	ID=K3A94_intron-g6119.t1;Name=K3A94_intron-g6119.t1;Parent=K3A94_transcript-g6119.t1
contig_13	AUGUSTUS	intron	2651394	2661423	0.99	-	.	ID=K3A94_intron-g6119.t2;Name=K3A94_intron-g6119.t2;Parent=K3A94_transcript-g6119.t2
contig_13	AUGUSTUS	start_codon	2661424	2661426	.	-	0	ID=K3A94_start_codon-g6119.t2;Name=K3A94_start_codon-g6119.t2;Parent=K3A94_transcript-g6119.t2
contig_13	AUGUSTUS	exon	2661424	2661426	.	-	.	ID=K3A94_exon-g6119.t2;Name=K3A94_exon-g6119.t2;Parent=K3A94_transcript-g6119.t2
contig_13	AUGUSTUS	CDS	2661424	2661426	0.99	-	0	ID=K3A94_CDS-g6119.t2;Name=K3A94_CDS-g6119.t2;Parent=K3A94_transcript-g6119.t2
contig_13	AUGUSTUS	exon	2666232	2666696	.	-	.	ID=K3A94_exon-g6119.t1;Name=K3A94_exon-g6119.t1;Parent=K3A94_transcript-g6119.t1
contig_13	AUGUSTUS	CDS	2666232	2666696	1	-	0	ID=K3A94_CDS-g6119.t1;Name=K3A94_CDS-g6119.t1;Parent=K3A94_transcript-g6119.t1
contig_13	AUGUSTUS	start_codon	2666694	2666696	.	-	0	ID=K3A94_start_codon-g6119.t1;Name=K3A94_start_codon-g6119.t1;Parent=K3A94_transcript-g6119.t1
contig_13	AUGUSTUS	gene	2668130	2672452	0.69	-	.	ID=K3A94_g6120;Name=K3A94_g6120
contig_13	AUGUSTUS	transcript	2668130	2672452	0.69	-	.	ID=K3A94_transcript-g6120.t1;Name=K3A94_transcript-g6120.t1;Parent=K3A94_g6120
contig_13	AUGUSTUS	stop_codon	2668130	2668132	.	-	0	ID=K3A94_stop_codon-g6120.t1;Name=K3A94_stop_codon-g6120.t1;Parent=K3A94_transcript-g6120.t1
contig_13	AUGUSTUS	exon	2668130	2668150	.	-	.	ID=K3A94_exon-g6120.t1;Name=K3A94_exon-g6120.t1;Parent=K3A94_transcript-g6120.t1
contig_13	AUGUSTUS	CDS	2668130	2668150	0.99	-	0	ID=K3A94_CDS-g6120.t1;Name=K3A94_CDS-g6120.t1;Parent=K3A94_transcript-g6120.t1
contig_13	AUGUSTUS	intron	2668151	2669006	1	-	.	ID=K3A94_intron-g6120.t1;Name=K3A94_intron-g6120.t1;Parent=K3A94_transcript-g6120.t1
contig_13	AUGUSTUS	exon	2669007	2669640	.	-	.	ID=K3A94_exon-g6120.t1;Name=K3A94_exon-g6120.t1;Parent=K3A94_transcript-g6120.t1
contig_13	AUGUSTUS	CDS	2669007	2669640	1	-	1	ID=K3A94_CDS-g6120.t1;Name=K3A94_CDS-g6120.t1;Parent=K3A94_transcript-g6120.t1
contig_13	AUGUSTUS	intron	2669641	2669706	1	-	.	ID=K3A94_intron-g6120.t1;Name=K3A94_intron-g6120.t1;Parent=K3A94_transcript-g6120.t1
contig_13	AUGUSTUS	exon	2669707	2669897	.	-	.	ID=K3A94_exon-g6120.t1;Name=K3A94_exon-g6120.t1;Parent=K3A94_transcript-g6120.t1
contig_13	AUGUSTUS	CDS	2669707	2669897	1	-	0	ID=K3A94_CDS-g6120.t1;Name=K3A94_CDS-g6120.t1;Parent=K3A94_transcript-g6120.t1
contig_13	AUGUSTUS	intron	2669898	2669948	1	-	.	ID=K3A94_intron-g6120.t1;Name=K3A94_intron-g6120.t1;Parent=K3A94_transcript-g6120.t1
contig_13	AUGUSTUS	exon	2669949	2670254	.	-	.	ID=K3A94_exon-g6120.t1;Name=K3A94_exon-g6120.t1;Parent=K3A94_transcript-g6120.t1
contig_13	AUGUSTUS	CDS	2669949	2670254	1	-	0	ID=K3A94_CDS-g6120.t1;Name=K3A94_CDS-g6120.t1;Parent=K3A94_transcript-g6120.t1
contig_13	AUGUSTUS	intron	2670255	2670309	1	-	.	ID=K3A94_intron-g6120.t1;Name=K3A94_intron-g6120.t1;Parent=K3A94_transcript-g6120.t1
contig_13	AUGUSTUS	exon	2670310	2671453	.	-	.	ID=K3A94_exon-g6120.t1;Name=K3A94_exon-g6120.t1;Parent=K3A94_transcript-g6120.t1
contig_13	AUGUSTUS	CDS	2670310	2671453	1	-	1	ID=K3A94_CDS-g6120.t1;Name=K3A94_CDS-g6120.t1;Parent=K3A94_transcript-g6120.t1
contig_13	AUGUSTUS	intron	2671454	2671507	1	-	.	ID=K3A94_intron-g6120.t1;Name=K3A94_intron-g6120.t1;Parent=K3A94_transcript-g6120.t1
contig_13	AUGUSTUS	exon	2671508	2671665	.	-	.	ID=K3A94_exon-g6120.t1;Name=K3A94_exon-g6120.t1;Parent=K3A94_transcript-g6120.t1
contig_13	AUGUSTUS	CDS	2671508	2671665	0.9	-	0	ID=K3A94_CDS-g6120.t1;Name=K3A94_CDS-g6120.t1;Parent=K3A94_transcript-g6120.t1
contig_13	AUGUSTUS	intron	2671666	2671866	0.83	-	.	ID=K3A94_intron-g6120.t1;Name=K3A94_intron-g6120.t1;Parent=K3A94_transcript-g6120.t1
contig_13	AUGUSTUS	exon	2671867	2672292	.	-	.	ID=K3A94_exon-g6120.t1;Name=K3A94_exon-g6120.t1;Parent=K3A94_transcript-g6120.t1
contig_13	AUGUSTUS	CDS	2671867	2672292	0.71	-	0	ID=K3A94_CDS-g6120.t1;Name=K3A94_CDS-g6120.t1;Parent=K3A94_transcript-g6120.t1
contig_13	AUGUSTUS	intron	2672293	2672449	1	-	.	ID=K3A94_intron-g6120.t1;Name=K3A94_intron-g6120.t1;Parent=K3A94_transcript-g6120.t1
contig_13	AUGUSTUS	start_codon	2672450	2672452	.	-	0	ID=K3A94_start_codon-g6120.t1;Name=K3A94_start_codon-g6120.t1;Parent=K3A94_transcript-g6120.t1
contig_13	AUGUSTUS	exon	2672450	2672452	.	-	.	ID=K3A94_exon-g6120.t1;Name=K3A94_exon-g6120.t1;Parent=K3A94_transcript-g6120.t1
contig_13	AUGUSTUS	CDS	2672450	2672452	1	-	0	ID=K3A94_CDS-g6120.t1;Name=K3A94_CDS-g6120.t1;Parent=K3A94_transcript-g6120.t1
contig_13	AUGUSTUS	gene	2682731	2777952	1	-	.	ID=K3A94_g6121;Name=K3A94_g6121
contig_13	AUGUSTUS	transcript	2682731	2737884	0.62	-	.	ID=K3A94_transcript-g6121.t2;Name=K3A94_transcript-g6121.t2;Parent=K3A94_g6121
contig_13	AUGUSTUS	transcript	2682731	2777952	0.38	-	.	ID=K3A94_transcript-g6121.t1;Name=K3A94_transcript-g6121.t1;Parent=K3A94_g6121
contig_13	AUGUSTUS	stop_codon	2682731	2682733	.	-	0	ID=K3A94_stop_codon-g6121.t2;Name=K3A94_stop_codon-g6121.t2;Parent=K3A94_transcript-g6121.t2
contig_13	AUGUSTUS	stop_codon	2682731	2682733	.	-	0	ID=K3A94_stop_codon-g6121.t1;Name=K3A94_stop_codon-g6121.t1;Parent=K3A94_transcript-g6121.t1
contig_13	AUGUSTUS	exon	2682731	2682935	.	-	.	ID=K3A94_exon-g6121.t2;Name=K3A94_exon-g6121.t2;Parent=K3A94_transcript-g6121.t2
contig_13	AUGUSTUS	exon	2682731	2682935	.	-	.	ID=K3A94_exon-g6121.t1;Name=K3A94_exon-g6121.t1;Parent=K3A94_transcript-g6121.t1
contig_13	AUGUSTUS	CDS	2682731	2682935	0.81	-	1	ID=K3A94_CDS-g6121.t2;Name=K3A94_CDS-g6121.t2;Parent=K3A94_transcript-g6121.t2
contig_13	AUGUSTUS	CDS	2682731	2682935	0.82	-	1	ID=K3A94_CDS-g6121.t1;Name=K3A94_CDS-g6121.t1;Parent=K3A94_transcript-g6121.t1
contig_13	AUGUSTUS	intron	2682936	2683006	1	-	.	ID=K3A94_intron-g6121.t2;Name=K3A94_intron-g6121.t2;Parent=K3A94_transcript-g6121.t2
contig_13	AUGUSTUS	intron	2682936	2683006	1	-	.	ID=K3A94_intron-g6121.t1;Name=K3A94_intron-g6121.t1;Parent=K3A94_transcript-g6121.t1
contig_13	AUGUSTUS	exon	2683007	2683176	.	-	.	ID=K3A94_exon-g6121.t2;Name=K3A94_exon-g6121.t2;Parent=K3A94_transcript-g6121.t2
contig_13	AUGUSTUS	exon	2683007	2683176	.	-	.	ID=K3A94_exon-g6121.t1;Name=K3A94_exon-g6121.t1;Parent=K3A94_transcript-g6121.t1
contig_13	AUGUSTUS	CDS	2683007	2683176	1	-	0	ID=K3A94_CDS-g6121.t2;Name=K3A94_CDS-g6121.t2;Parent=K3A94_transcript-g6121.t2
contig_13	AUGUSTUS	CDS	2683007	2683176	1	-	0	ID=K3A94_CDS-g6121.t1;Name=K3A94_CDS-g6121.t1;Parent=K3A94_transcript-g6121.t1
contig_13	AUGUSTUS	intron	2683177	2683243	1	-	.	ID=K3A94_intron-g6121.t2;Name=K3A94_intron-g6121.t2;Parent=K3A94_transcript-g6121.t2
contig_13	AUGUSTUS	intron	2683177	2683243	1	-	.	ID=K3A94_intron-g6121.t1;Name=K3A94_intron-g6121.t1;Parent=K3A94_transcript-g6121.t1
contig_13	AUGUSTUS	exon	2683244	2683373	.	-	.	ID=K3A94_exon-g6121.t2;Name=K3A94_exon-g6121.t2;Parent=K3A94_transcript-g6121.t2
contig_13	AUGUSTUS	exon	2683244	2683373	.	-	.	ID=K3A94_exon-g6121.t1;Name=K3A94_exon-g6121.t1;Parent=K3A94_transcript-g6121.t1
contig_13	AUGUSTUS	CDS	2683244	2683373	1	-	1	ID=K3A94_CDS-g6121.t2;Name=K3A94_CDS-g6121.t2;Parent=K3A94_transcript-g6121.t2
contig_13	AUGUSTUS	CDS	2683244	2683373	1	-	1	ID=K3A94_CDS-g6121.t1;Name=K3A94_CDS-g6121.t1;Parent=K3A94_transcript-g6121.t1
contig_13	AUGUSTUS	intron	2683374	2683457	1	-	.	ID=K3A94_intron-g6121.t2;Name=K3A94_intron-g6121.t2;Parent=K3A94_transcript-g6121.t2
contig_13	AUGUSTUS	intron	2683374	2683457	1	-	.	ID=K3A94_intron-g6121.t1;Name=K3A94_intron-g6121.t1;Parent=K3A94_transcript-g6121.t1
contig_13	AUGUSTUS	exon	2683458	2683638	.	-	.	ID=K3A94_exon-g6121.t2;Name=K3A94_exon-g6121.t2;Parent=K3A94_transcript-g6121.t2
contig_13	AUGUSTUS	exon	2683458	2683638	.	-	.	ID=K3A94_exon-g6121.t1;Name=K3A94_exon-g6121.t1;Parent=K3A94_transcript-g6121.t1
contig_13	AUGUSTUS	CDS	2683458	2683638	1	-	2	ID=K3A94_CDS-g6121.t2;Name=K3A94_CDS-g6121.t2;Parent=K3A94_transcript-g6121.t2
contig_13	AUGUSTUS	CDS	2683458	2683638	1	-	2	ID=K3A94_CDS-g6121.t1;Name=K3A94_CDS-g6121.t1;Parent=K3A94_transcript-g6121.t1
contig_13	AUGUSTUS	intron	2683639	2693153	1	-	.	ID=K3A94_intron-g6121.t2;Name=K3A94_intron-g6121.t2;Parent=K3A94_transcript-g6121.t2
contig_13	AUGUSTUS	intron	2683639	2693153	1	-	.	ID=K3A94_intron-g6121.t1;Name=K3A94_intron-g6121.t1;Parent=K3A94_transcript-g6121.t1
contig_13	AUGUSTUS	exon	2693154	2693256	.	-	.	ID=K3A94_exon-g6121.t2;Name=K3A94_exon-g6121.t2;Parent=K3A94_transcript-g6121.t2
contig_13	AUGUSTUS	exon	2693154	2693256	.	-	.	ID=K3A94_exon-g6121.t1;Name=K3A94_exon-g6121.t1;Parent=K3A94_transcript-g6121.t1
contig_13	AUGUSTUS	CDS	2693154	2693256	1	-	0	ID=K3A94_CDS-g6121.t2;Name=K3A94_CDS-g6121.t2;Parent=K3A94_transcript-g6121.t2
contig_13	AUGUSTUS	CDS	2693154	2693256	1	-	0	ID=K3A94_CDS-g6121.t1;Name=K3A94_CDS-g6121.t1;Parent=K3A94_transcript-g6121.t1
contig_13	AUGUSTUS	intron	2693257	2705953	1	-	.	ID=K3A94_intron-g6121.t2;Name=K3A94_intron-g6121.t2;Parent=K3A94_transcript-g6121.t2
contig_13	AUGUSTUS	intron	2693257	2705953	1	-	.	ID=K3A94_intron-g6121.t1;Name=K3A94_intron-g6121.t1;Parent=K3A94_transcript-g6121.t1
contig_13	AUGUSTUS	exon	2705954	2706029	.	-	.	ID=K3A94_exon-g6121.t2;Name=K3A94_exon-g6121.t2;Parent=K3A94_transcript-g6121.t2
contig_13	AUGUSTUS	exon	2705954	2706029	.	-	.	ID=K3A94_exon-g6121.t1;Name=K3A94_exon-g6121.t1;Parent=K3A94_transcript-g6121.t1
contig_13	AUGUSTUS	CDS	2705954	2706029	1	-	1	ID=K3A94_CDS-g6121.t2;Name=K3A94_CDS-g6121.t2;Parent=K3A94_transcript-g6121.t2
contig_13	AUGUSTUS	CDS	2705954	2706029	1	-	1	ID=K3A94_CDS-g6121.t1;Name=K3A94_CDS-g6121.t1;Parent=K3A94_transcript-g6121.t1
contig_13	AUGUSTUS	intron	2706030	2723999	1	-	.	ID=K3A94_intron-g6121.t2;Name=K3A94_intron-g6121.t2;Parent=K3A94_transcript-g6121.t2
contig_13	AUGUSTUS	intron	2706030	2723999	1	-	.	ID=K3A94_intron-g6121.t1;Name=K3A94_intron-g6121.t1;Parent=K3A94_transcript-g6121.t1
contig_13	AUGUSTUS	exon	2724000	2724087	.	-	.	ID=K3A94_exon-g6121.t2;Name=K3A94_exon-g6121.t2;Parent=K3A94_transcript-g6121.t2
contig_13	AUGUSTUS	exon	2724000	2724087	.	-	.	ID=K3A94_exon-g6121.t1;Name=K3A94_exon-g6121.t1;Parent=K3A94_transcript-g6121.t1
contig_13	AUGUSTUS	CDS	2724000	2724087	1	-	2	ID=K3A94_CDS-g6121.t2;Name=K3A94_CDS-g6121.t2;Parent=K3A94_transcript-g6121.t2
contig_13	AUGUSTUS	CDS	2724000	2724087	0.99	-	2	ID=K3A94_CDS-g6121.t1;Name=K3A94_CDS-g6121.t1;Parent=K3A94_transcript-g6121.t1
contig_13	AUGUSTUS	intron	2724088	2737745	1	-	.	ID=K3A94_intron-g6121.t2;Name=K3A94_intron-g6121.t2;Parent=K3A94_transcript-g6121.t2
contig_13	AUGUSTUS	intron	2724088	2777795	0.86	-	.	ID=K3A94_intron-g6121.t1;Name=K3A94_intron-g6121.t1;Parent=K3A94_transcript-g6121.t1
contig_13	AUGUSTUS	exon	2737746	2737884	.	-	.	ID=K3A94_exon-g6121.t2;Name=K3A94_exon-g6121.t2;Parent=K3A94_transcript-g6121.t2
contig_13	AUGUSTUS	CDS	2737746	2737884	0.75	-	0	ID=K3A94_CDS-g6121.t2;Name=K3A94_CDS-g6121.t2;Parent=K3A94_transcript-g6121.t2
contig_13	AUGUSTUS	start_codon	2737882	2737884	.	-	0	ID=K3A94_start_codon-g6121.t2;Name=K3A94_start_codon-g6121.t2;Parent=K3A94_transcript-g6121.t2
contig_13	AUGUSTUS	gene	2738142	2738378	0.55	-	.	ID=K3A94_g6122;Name=K3A94_g6122
contig_13	AUGUSTUS	transcript	2738142	2738378	0.55	-	.	ID=K3A94_transcript-g6122.t1;Name=K3A94_transcript-g6122.t1;Parent=K3A94_g6122
contig_13	AUGUSTUS	stop_codon	2738142	2738144	.	-	0	ID=K3A94_stop_codon-g6122.t1;Name=K3A94_stop_codon-g6122.t1;Parent=K3A94_transcript-g6122.t1
contig_13	AUGUSTUS	exon	2738142	2738378	.	-	.	ID=K3A94_exon-g6122.t1;Name=K3A94_exon-g6122.t1;Parent=K3A94_transcript-g6122.t1
contig_13	AUGUSTUS	CDS	2738142	2738378	0.55	-	0	ID=K3A94_CDS-g6122.t1;Name=K3A94_CDS-g6122.t1;Parent=K3A94_transcript-g6122.t1
contig_13	AUGUSTUS	start_codon	2738376	2738378	.	-	0	ID=K3A94_start_codon-g6122.t1;Name=K3A94_start_codon-g6122.t1;Parent=K3A94_transcript-g6122.t1
contig_13	AUGUSTUS	exon	2777796	2777952	.	-	.	ID=K3A94_exon-g6121.t1;Name=K3A94_exon-g6121.t1;Parent=K3A94_transcript-g6121.t1
contig_13	AUGUSTUS	CDS	2777796	2777952	0.51	-	0	ID=K3A94_CDS-g6121.t1;Name=K3A94_CDS-g6121.t1;Parent=K3A94_transcript-g6121.t1
contig_13	AUGUSTUS	start_codon	2777950	2777952	.	-	0	ID=K3A94_start_codon-g6121.t1;Name=K3A94_start_codon-g6121.t1;Parent=K3A94_transcript-g6121.t1
contig_13	AUGUSTUS	gene	2821125	2821637	0.16	-	.	ID=K3A94_g6123;Name=K3A94_g6123
contig_13	AUGUSTUS	transcript	2821125	2821637	0.16	-	.	ID=K3A94_transcript-g6123.t1;Name=K3A94_transcript-g6123.t1;Parent=K3A94_g6123
contig_13	AUGUSTUS	stop_codon	2821125	2821127	.	-	0	ID=K3A94_stop_codon-g6123.t1;Name=K3A94_stop_codon-g6123.t1;Parent=K3A94_transcript-g6123.t1
contig_13	AUGUSTUS	exon	2821125	2821422	.	-	.	ID=K3A94_exon-g6123.t1;Name=K3A94_exon-g6123.t1;Parent=K3A94_transcript-g6123.t1
contig_13	AUGUSTUS	CDS	2821125	2821422	0.18	-	1	ID=K3A94_CDS-g6123.t1;Name=K3A94_CDS-g6123.t1;Parent=K3A94_transcript-g6123.t1
contig_13	AUGUSTUS	intron	2821423	2821572	0.49	-	.	ID=K3A94_intron-g6123.t1;Name=K3A94_intron-g6123.t1;Parent=K3A94_transcript-g6123.t1
contig_13	AUGUSTUS	exon	2821573	2821637	.	-	.	ID=K3A94_exon-g6123.t1;Name=K3A94_exon-g6123.t1;Parent=K3A94_transcript-g6123.t1
contig_13	AUGUSTUS	CDS	2821573	2821637	0.79	-	0	ID=K3A94_CDS-g6123.t1;Name=K3A94_CDS-g6123.t1;Parent=K3A94_transcript-g6123.t1
contig_13	AUGUSTUS	start_codon	2821635	2821637	.	-	0	ID=K3A94_start_codon-g6123.t1;Name=K3A94_start_codon-g6123.t1;Parent=K3A94_transcript-g6123.t1
contig_13	AUGUSTUS	gene	2848629	2848904	0.56	+	.	ID=K3A94_g6124;Name=K3A94_g6124
contig_13	AUGUSTUS	transcript	2848629	2848904	0.56	+	.	ID=K3A94_transcript-g6124.t1;Name=K3A94_transcript-g6124.t1;Parent=K3A94_g6124
contig_13	AUGUSTUS	start_codon	2848629	2848631	.	+	0	ID=K3A94_start_codon-g6124.t1;Name=K3A94_start_codon-g6124.t1;Parent=K3A94_transcript-g6124.t1
contig_13	AUGUSTUS	exon	2848629	2848904	.	+	.	ID=K3A94_exon-g6124.t1;Name=K3A94_exon-g6124.t1;Parent=K3A94_transcript-g6124.t1
contig_13	AUGUSTUS	CDS	2848629	2848904	0.56	+	0	ID=K3A94_CDS-g6124.t1;Name=K3A94_CDS-g6124.t1;Parent=K3A94_transcript-g6124.t1
contig_13	AUGUSTUS	stop_codon	2848902	2848904	.	+	0	ID=K3A94_stop_codon-g6124.t1;Name=K3A94_stop_codon-g6124.t1;Parent=K3A94_transcript-g6124.t1
contig_13	AUGUSTUS	gene	2861461	2865465	1	-	.	ID=K3A94_g6125;Name=K3A94_g6125
contig_13	AUGUSTUS	transcript	2861461	2865465	1	-	.	ID=K3A94_transcript-g6125.t1;Name=K3A94_transcript-g6125.t1;Parent=K3A94_g6125
contig_13	AUGUSTUS	stop_codon	2861461	2861463	.	-	0	ID=K3A94_stop_codon-g6125.t1;Name=K3A94_stop_codon-g6125.t1;Parent=K3A94_transcript-g6125.t1
contig_13	AUGUSTUS	exon	2861461	2864613	.	-	.	ID=K3A94_exon-g6125.t1;Name=K3A94_exon-g6125.t1;Parent=K3A94_transcript-g6125.t1
contig_13	AUGUSTUS	CDS	2861461	2864613	1	-	0	ID=K3A94_CDS-g6125.t1;Name=K3A94_CDS-g6125.t1;Parent=K3A94_transcript-g6125.t1
contig_13	AUGUSTUS	intron	2864614	2865450	1	-	.	ID=K3A94_intron-g6125.t1;Name=K3A94_intron-g6125.t1;Parent=K3A94_transcript-g6125.t1
contig_13	AUGUSTUS	exon	2865451	2865465	.	-	.	ID=K3A94_exon-g6125.t1;Name=K3A94_exon-g6125.t1;Parent=K3A94_transcript-g6125.t1
contig_13	AUGUSTUS	CDS	2865451	2865465	1	-	0	ID=K3A94_CDS-g6125.t1;Name=K3A94_CDS-g6125.t1;Parent=K3A94_transcript-g6125.t1
contig_13	AUGUSTUS	start_codon	2865463	2865465	.	-	0	ID=K3A94_start_codon-g6125.t1;Name=K3A94_start_codon-g6125.t1;Parent=K3A94_transcript-g6125.t1
contig_13	AUGUSTUS	gene	2870945	2871537	0.43	-	.	ID=K3A94_g6126;Name=K3A94_g6126
contig_13	AUGUSTUS	transcript	2870945	2871537	0.43	-	.	ID=K3A94_transcript-g6126.t1;Name=K3A94_transcript-g6126.t1;Parent=K3A94_g6126
contig_13	AUGUSTUS	stop_codon	2870945	2870947	.	-	0	ID=K3A94_stop_codon-g6126.t1;Name=K3A94_stop_codon-g6126.t1;Parent=K3A94_transcript-g6126.t1
contig_13	AUGUSTUS	exon	2870945	2871103	.	-	.	ID=K3A94_exon-g6126.t1;Name=K3A94_exon-g6126.t1;Parent=K3A94_transcript-g6126.t1
contig_13	AUGUSTUS	CDS	2870945	2871103	0.55	-	0	ID=K3A94_CDS-g6126.t1;Name=K3A94_CDS-g6126.t1;Parent=K3A94_transcript-g6126.t1
contig_13	AUGUSTUS	intron	2871104	2871158	0.55	-	.	ID=K3A94_intron-g6126.t1;Name=K3A94_intron-g6126.t1;Parent=K3A94_transcript-g6126.t1
contig_13	AUGUSTUS	exon	2871159	2871310	.	-	.	ID=K3A94_exon-g6126.t1;Name=K3A94_exon-g6126.t1;Parent=K3A94_transcript-g6126.t1
contig_13	AUGUSTUS	CDS	2871159	2871310	0.44	-	2	ID=K3A94_CDS-g6126.t1;Name=K3A94_CDS-g6126.t1;Parent=K3A94_transcript-g6126.t1
contig_13	AUGUSTUS	intron	2871311	2871383	0.44	-	.	ID=K3A94_intron-g6126.t1;Name=K3A94_intron-g6126.t1;Parent=K3A94_transcript-g6126.t1
contig_13	AUGUSTUS	exon	2871384	2871537	.	-	.	ID=K3A94_exon-g6126.t1;Name=K3A94_exon-g6126.t1;Parent=K3A94_transcript-g6126.t1
contig_13	AUGUSTUS	CDS	2871384	2871537	0.44	-	0	ID=K3A94_CDS-g6126.t1;Name=K3A94_CDS-g6126.t1;Parent=K3A94_transcript-g6126.t1
contig_13	AUGUSTUS	start_codon	2871535	2871537	.	-	0	ID=K3A94_start_codon-g6126.t1;Name=K3A94_start_codon-g6126.t1;Parent=K3A94_transcript-g6126.t1
contig_13	AUGUSTUS	gene	2872194	2874294	0.94	-	.	ID=K3A94_g6127;Name=K3A94_g6127
contig_13	AUGUSTUS	transcript	2872194	2874294	0.94	-	.	ID=K3A94_transcript-g6127.t1;Name=K3A94_transcript-g6127.t1;Parent=K3A94_g6127
contig_13	AUGUSTUS	stop_codon	2872194	2872196	.	-	0	ID=K3A94_stop_codon-g6127.t1;Name=K3A94_stop_codon-g6127.t1;Parent=K3A94_transcript-g6127.t1
contig_13	AUGUSTUS	exon	2872194	2872384	.	-	.	ID=K3A94_exon-g6127.t1;Name=K3A94_exon-g6127.t1;Parent=K3A94_transcript-g6127.t1
contig_13	AUGUSTUS	CDS	2872194	2872384	1	-	2	ID=K3A94_CDS-g6127.t1;Name=K3A94_CDS-g6127.t1;Parent=K3A94_transcript-g6127.t1
contig_13	AUGUSTUS	intron	2872385	2872440	1	-	.	ID=K3A94_intron-g6127.t1;Name=K3A94_intron-g6127.t1;Parent=K3A94_transcript-g6127.t1
contig_13	AUGUSTUS	exon	2872441	2873315	.	-	.	ID=K3A94_exon-g6127.t1;Name=K3A94_exon-g6127.t1;Parent=K3A94_transcript-g6127.t1
contig_13	AUGUSTUS	CDS	2872441	2873315	1	-	1	ID=K3A94_CDS-g6127.t1;Name=K3A94_CDS-g6127.t1;Parent=K3A94_transcript-g6127.t1
contig_13	AUGUSTUS	intron	2873316	2873374	1	-	.	ID=K3A94_intron-g6127.t1;Name=K3A94_intron-g6127.t1;Parent=K3A94_transcript-g6127.t1
contig_13	AUGUSTUS	exon	2873375	2873565	.	-	.	ID=K3A94_exon-g6127.t1;Name=K3A94_exon-g6127.t1;Parent=K3A94_transcript-g6127.t1
contig_13	AUGUSTUS	CDS	2873375	2873565	1	-	0	ID=K3A94_CDS-g6127.t1;Name=K3A94_CDS-g6127.t1;Parent=K3A94_transcript-g6127.t1
contig_13	AUGUSTUS	intron	2873566	2873816	1	-	.	ID=K3A94_intron-g6127.t1;Name=K3A94_intron-g6127.t1;Parent=K3A94_transcript-g6127.t1
contig_13	AUGUSTUS	exon	2873817	2874010	.	-	.	ID=K3A94_exon-g6127.t1;Name=K3A94_exon-g6127.t1;Parent=K3A94_transcript-g6127.t1
contig_13	AUGUSTUS	CDS	2873817	2874010	1	-	2	ID=K3A94_CDS-g6127.t1;Name=K3A94_CDS-g6127.t1;Parent=K3A94_transcript-g6127.t1
contig_13	AUGUSTUS	intron	2874011	2874064	1	-	.	ID=K3A94_intron-g6127.t1;Name=K3A94_intron-g6127.t1;Parent=K3A94_transcript-g6127.t1
contig_13	AUGUSTUS	exon	2874065	2874191	.	-	.	ID=K3A94_exon-g6127.t1;Name=K3A94_exon-g6127.t1;Parent=K3A94_transcript-g6127.t1
contig_13	AUGUSTUS	CDS	2874065	2874191	1	-	0	ID=K3A94_CDS-g6127.t1;Name=K3A94_CDS-g6127.t1;Parent=K3A94_transcript-g6127.t1
contig_13	AUGUSTUS	intron	2874192	2874255	1	-	.	ID=K3A94_intron-g6127.t1;Name=K3A94_intron-g6127.t1;Parent=K3A94_transcript-g6127.t1
contig_13	AUGUSTUS	exon	2874256	2874294	.	-	.	ID=K3A94_exon-g6127.t1;Name=K3A94_exon-g6127.t1;Parent=K3A94_transcript-g6127.t1
contig_13	AUGUSTUS	CDS	2874256	2874294	0.94	-	0	ID=K3A94_CDS-g6127.t1;Name=K3A94_CDS-g6127.t1;Parent=K3A94_transcript-g6127.t1
contig_13	AUGUSTUS	start_codon	2874292	2874294	.	-	0	ID=K3A94_start_codon-g6127.t1;Name=K3A94_start_codon-g6127.t1;Parent=K3A94_transcript-g6127.t1
contig_13	AUGUSTUS	gene	2875320	2877446	0.59	-	.	ID=K3A94_g6128;Name=K3A94_g6128
contig_13	AUGUSTUS	transcript	2875320	2877446	0.59	-	.	ID=K3A94_transcript-g6128.t1;Name=K3A94_transcript-g6128.t1;Parent=K3A94_g6128
contig_13	AUGUSTUS	stop_codon	2875320	2875322	.	-	0	ID=K3A94_stop_codon-g6128.t1;Name=K3A94_stop_codon-g6128.t1;Parent=K3A94_transcript-g6128.t1
contig_13	AUGUSTUS	exon	2875320	2875517	.	-	.	ID=K3A94_exon-g6128.t1;Name=K3A94_exon-g6128.t1;Parent=K3A94_transcript-g6128.t1
contig_13	AUGUSTUS	CDS	2875320	2875517	0.98	-	0	ID=K3A94_CDS-g6128.t1;Name=K3A94_CDS-g6128.t1;Parent=K3A94_transcript-g6128.t1
contig_13	AUGUSTUS	intron	2875518	2875570	1	-	.	ID=K3A94_intron-g6128.t1;Name=K3A94_intron-g6128.t1;Parent=K3A94_transcript-g6128.t1
contig_13	AUGUSTUS	exon	2875571	2875783	.	-	.	ID=K3A94_exon-g6128.t1;Name=K3A94_exon-g6128.t1;Parent=K3A94_transcript-g6128.t1
contig_13	AUGUSTUS	CDS	2875571	2875783	1	-	0	ID=K3A94_CDS-g6128.t1;Name=K3A94_CDS-g6128.t1;Parent=K3A94_transcript-g6128.t1
contig_13	AUGUSTUS	intron	2875784	2875845	1	-	.	ID=K3A94_intron-g6128.t1;Name=K3A94_intron-g6128.t1;Parent=K3A94_transcript-g6128.t1
contig_13	AUGUSTUS	exon	2875846	2876117	.	-	.	ID=K3A94_exon-g6128.t1;Name=K3A94_exon-g6128.t1;Parent=K3A94_transcript-g6128.t1
contig_13	AUGUSTUS	CDS	2875846	2876117	1	-	2	ID=K3A94_CDS-g6128.t1;Name=K3A94_CDS-g6128.t1;Parent=K3A94_transcript-g6128.t1
contig_13	AUGUSTUS	intron	2876118	2876173	1	-	.	ID=K3A94_intron-g6128.t1;Name=K3A94_intron-g6128.t1;Parent=K3A94_transcript-g6128.t1
contig_13	AUGUSTUS	exon	2876174	2876361	.	-	.	ID=K3A94_exon-g6128.t1;Name=K3A94_exon-g6128.t1;Parent=K3A94_transcript-g6128.t1
contig_13	AUGUSTUS	CDS	2876174	2876361	1	-	1	ID=K3A94_CDS-g6128.t1;Name=K3A94_CDS-g6128.t1;Parent=K3A94_transcript-g6128.t1
contig_13	AUGUSTUS	intron	2876362	2876419	1	-	.	ID=K3A94_intron-g6128.t1;Name=K3A94_intron-g6128.t1;Parent=K3A94_transcript-g6128.t1
contig_13	AUGUSTUS	exon	2876420	2876664	.	-	.	ID=K3A94_exon-g6128.t1;Name=K3A94_exon-g6128.t1;Parent=K3A94_transcript-g6128.t1
contig_13	AUGUSTUS	CDS	2876420	2876664	1	-	0	ID=K3A94_CDS-g6128.t1;Name=K3A94_CDS-g6128.t1;Parent=K3A94_transcript-g6128.t1
contig_13	AUGUSTUS	intron	2876665	2876721	1	-	.	ID=K3A94_intron-g6128.t1;Name=K3A94_intron-g6128.t1;Parent=K3A94_transcript-g6128.t1
contig_13	AUGUSTUS	exon	2876722	2876907	.	-	.	ID=K3A94_exon-g6128.t1;Name=K3A94_exon-g6128.t1;Parent=K3A94_transcript-g6128.t1
contig_13	AUGUSTUS	CDS	2876722	2876907	1	-	0	ID=K3A94_CDS-g6128.t1;Name=K3A94_CDS-g6128.t1;Parent=K3A94_transcript-g6128.t1
contig_13	AUGUSTUS	intron	2876908	2876961	1	-	.	ID=K3A94_intron-g6128.t1;Name=K3A94_intron-g6128.t1;Parent=K3A94_transcript-g6128.t1
contig_13	AUGUSTUS	exon	2876962	2877234	.	-	.	ID=K3A94_exon-g6128.t1;Name=K3A94_exon-g6128.t1;Parent=K3A94_transcript-g6128.t1
contig_13	AUGUSTUS	CDS	2876962	2877234	1	-	0	ID=K3A94_CDS-g6128.t1;Name=K3A94_CDS-g6128.t1;Parent=K3A94_transcript-g6128.t1
contig_13	AUGUSTUS	intron	2877235	2877284	1	-	.	ID=K3A94_intron-g6128.t1;Name=K3A94_intron-g6128.t1;Parent=K3A94_transcript-g6128.t1
contig_13	AUGUSTUS	exon	2877285	2877446	.	-	.	ID=K3A94_exon-g6128.t1;Name=K3A94_exon-g6128.t1;Parent=K3A94_transcript-g6128.t1
contig_13	AUGUSTUS	CDS	2877285	2877446	0.59	-	0	ID=K3A94_CDS-g6128.t1;Name=K3A94_CDS-g6128.t1;Parent=K3A94_transcript-g6128.t1
contig_13	AUGUSTUS	start_codon	2877444	2877446	.	-	0	ID=K3A94_start_codon-g6128.t1;Name=K3A94_start_codon-g6128.t1;Parent=K3A94_transcript-g6128.t1
contig_13	AUGUSTUS	gene	2878059	2880665	0.76	-	.	ID=K3A94_g6129;Name=K3A94_g6129
contig_13	GeneMark.hmm	gene	2878059	2879893	.	-	.	ID=K3A94_3505_g;Name=K3A94_3505_g
contig_13	AUGUSTUS	transcript	2878059	2880665	0.76	-	.	ID=K3A94_transcript-g6129.t1;Name=K3A94_transcript-g6129.t1;Parent=K3A94_g6129
contig_13	GeneMark.hmm	transcript	2878059	2879893	.	-	.	ID=K3A94_transcript-3505_t;Name=K3A94_transcript-3505_t;Parent=K3A94_3505_g
contig_13	AUGUSTUS	stop_codon	2878059	2878061	.	-	0	ID=K3A94_stop_codon-g6129.t1;Name=K3A94_stop_codon-g6129.t1;Parent=K3A94_transcript-g6129.t1
contig_13	GeneMark.hmm	stop_codon	2878059	2878061	.	-	0	ID=K3A94_stop_codon-3505_t;Name=K3A94_stop_codon-3505_t;Parent=K3A94_transcript-3505_t
contig_13	AUGUSTUS	exon	2878059	2878181	.	-	.	ID=K3A94_exon-g6129.t1;Name=K3A94_exon-g6129.t1;Parent=K3A94_transcript-g6129.t1
contig_13	GeneMark.hmm	exon	2878059	2878181	0	-	.	ID=K3A94_exon-3505_t;Name=K3A94_exon-3505_t;Parent=K3A94_transcript-3505_t
contig_13	AUGUSTUS	CDS	2878059	2878181	0.99	-	0	ID=K3A94_CDS-g6129.t1;Name=K3A94_CDS-g6129.t1;Parent=K3A94_transcript-g6129.t1
contig_13	GeneMark.hmm	CDS	2878059	2878181	.	-	0	ID=K3A94_CDS-3505_t;Name=K3A94_CDS-3505_t;Parent=K3A94_transcript-3505_t
contig_13	AUGUSTUS	intron	2878182	2878233	1	-	.	ID=K3A94_intron-g6129.t1;Name=K3A94_intron-g6129.t1;Parent=K3A94_transcript-g6129.t1
contig_13	AUGUSTUS	exon	2878234	2879257	.	-	.	ID=K3A94_exon-g6129.t1;Name=K3A94_exon-g6129.t1;Parent=K3A94_transcript-g6129.t1
contig_13	GeneMark.hmm	exon	2878234	2879257	0	-	.	ID=K3A94_exon-3505_t;Name=K3A94_exon-3505_t;Parent=K3A94_transcript-3505_t
contig_13	AUGUSTUS	CDS	2878234	2879257	1	-	1	ID=K3A94_CDS-g6129.t1;Name=K3A94_CDS-g6129.t1;Parent=K3A94_transcript-g6129.t1
contig_13	GeneMark.hmm	CDS	2878234	2879257	.	-	1	ID=K3A94_CDS-3505_t;Name=K3A94_CDS-3505_t;Parent=K3A94_transcript-3505_t
contig_13	AUGUSTUS	intron	2879258	2879425	1	-	.	ID=K3A94_intron-g6129.t1;Name=K3A94_intron-g6129.t1;Parent=K3A94_transcript-g6129.t1
contig_13	AUGUSTUS	exon	2879426	2879759	.	-	.	ID=K3A94_exon-g6129.t1;Name=K3A94_exon-g6129.t1;Parent=K3A94_transcript-g6129.t1
contig_13	GeneMark.hmm	exon	2879426	2879759	0	-	.	ID=K3A94_exon-3505_t;Name=K3A94_exon-3505_t;Parent=K3A94_transcript-3505_t
contig_13	AUGUSTUS	CDS	2879426	2879759	1	-	2	ID=K3A94_CDS-g6129.t1;Name=K3A94_CDS-g6129.t1;Parent=K3A94_transcript-g6129.t1
contig_13	GeneMark.hmm	CDS	2879426	2879759	.	-	2	ID=K3A94_CDS-3505_t;Name=K3A94_CDS-3505_t;Parent=K3A94_transcript-3505_t
contig_13	AUGUSTUS	intron	2879760	2879817	1	-	.	ID=K3A94_intron-g6129.t1;Name=K3A94_intron-g6129.t1;Parent=K3A94_transcript-g6129.t1
contig_13	AUGUSTUS	exon	2879818	2879991	.	-	.	ID=K3A94_exon-g6129.t1;Name=K3A94_exon-g6129.t1;Parent=K3A94_transcript-g6129.t1
contig_13	GeneMark.hmm	exon	2879818	2879893	0	-	.	ID=K3A94_exon-3505_t;Name=K3A94_exon-3505_t;Parent=K3A94_transcript-3505_t
contig_13	AUGUSTUS	CDS	2879818	2879991	1	-	2	ID=K3A94_CDS-g6129.t1;Name=K3A94_CDS-g6129.t1;Parent=K3A94_transcript-g6129.t1
contig_13	GeneMark.hmm	CDS	2879818	2879893	.	-	0	ID=K3A94_CDS-3505_t;Name=K3A94_CDS-3505_t;Parent=K3A94_transcript-3505_t
contig_13	GeneMark.hmm	start_codon	2879891	2879893	.	-	0	ID=K3A94_start_codon-3505_t;Name=K3A94_start_codon-3505_t;Parent=K3A94_transcript-3505_t
contig_13	AUGUSTUS	intron	2879992	2880099	1	-	.	ID=K3A94_intron-g6129.t1;Name=K3A94_intron-g6129.t1;Parent=K3A94_transcript-g6129.t1
contig_13	AUGUSTUS	exon	2880100	2880154	.	-	.	ID=K3A94_exon-g6129.t1;Name=K3A94_exon-g6129.t1;Parent=K3A94_transcript-g6129.t1
contig_13	AUGUSTUS	CDS	2880100	2880154	1	-	0	ID=K3A94_CDS-g6129.t1;Name=K3A94_CDS-g6129.t1;Parent=K3A94_transcript-g6129.t1
contig_13	AUGUSTUS	intron	2880155	2880653	1	-	.	ID=K3A94_intron-g6129.t1;Name=K3A94_intron-g6129.t1;Parent=K3A94_transcript-g6129.t1
contig_13	AUGUSTUS	exon	2880654	2880665	.	-	.	ID=K3A94_exon-g6129.t1;Name=K3A94_exon-g6129.t1;Parent=K3A94_transcript-g6129.t1
contig_13	AUGUSTUS	CDS	2880654	2880665	0.77	-	0	ID=K3A94_CDS-g6129.t1;Name=K3A94_CDS-g6129.t1;Parent=K3A94_transcript-g6129.t1
contig_13	AUGUSTUS	start_codon	2880663	2880665	.	-	0	ID=K3A94_start_codon-g6129.t1;Name=K3A94_start_codon-g6129.t1;Parent=K3A94_transcript-g6129.t1
contig_13	AUGUSTUS	gene	2882985	2886703	0.92	-	.	ID=K3A94_g6130;Name=K3A94_g6130
contig_13	GeneMark.hmm	gene	2882985	2886703	.	-	.	ID=K3A94_3506_g;Name=K3A94_3506_g
contig_13	AUGUSTUS	transcript	2882985	2886703	0.92	-	.	ID=K3A94_transcript-g6130.t1;Name=K3A94_transcript-g6130.t1;Parent=K3A94_g6130
contig_13	GeneMark.hmm	transcript	2882985	2886703	.	-	.	ID=K3A94_transcript-3506_t;Name=K3A94_transcript-3506_t;Parent=K3A94_3506_g
contig_13	AUGUSTUS	stop_codon	2882985	2882987	.	-	0	ID=K3A94_stop_codon-g6130.t1;Name=K3A94_stop_codon-g6130.t1;Parent=K3A94_transcript-g6130.t1
contig_13	GeneMark.hmm	stop_codon	2882985	2882987	.	-	0	ID=K3A94_stop_codon-3506_t;Name=K3A94_stop_codon-3506_t;Parent=K3A94_transcript-3506_t
contig_13	AUGUSTUS	exon	2882985	2883062	.	-	.	ID=K3A94_exon-g6130.t1;Name=K3A94_exon-g6130.t1;Parent=K3A94_transcript-g6130.t1
contig_13	GeneMark.hmm	exon	2882985	2883062	0	-	.	ID=K3A94_exon-3506_t;Name=K3A94_exon-3506_t;Parent=K3A94_transcript-3506_t
contig_13	AUGUSTUS	CDS	2882985	2883062	0.92	-	0	ID=K3A94_CDS-g6130.t1;Name=K3A94_CDS-g6130.t1;Parent=K3A94_transcript-g6130.t1
contig_13	GeneMark.hmm	CDS	2882985	2883062	.	-	0	ID=K3A94_CDS-3506_t;Name=K3A94_CDS-3506_t;Parent=K3A94_transcript-3506_t
contig_13	AUGUSTUS	intron	2883063	2883125	1	-	.	ID=K3A94_intron-g6130.t1;Name=K3A94_intron-g6130.t1;Parent=K3A94_transcript-g6130.t1
contig_13	AUGUSTUS	exon	2883126	2883801	.	-	.	ID=K3A94_exon-g6130.t1;Name=K3A94_exon-g6130.t1;Parent=K3A94_transcript-g6130.t1
contig_13	GeneMark.hmm	exon	2883126	2883801	0	-	.	ID=K3A94_exon-3506_t;Name=K3A94_exon-3506_t;Parent=K3A94_transcript-3506_t
contig_13	AUGUSTUS	CDS	2883126	2883801	1	-	1	ID=K3A94_CDS-g6130.t1;Name=K3A94_CDS-g6130.t1;Parent=K3A94_transcript-g6130.t1
contig_13	GeneMark.hmm	CDS	2883126	2883801	.	-	1	ID=K3A94_CDS-3506_t;Name=K3A94_CDS-3506_t;Parent=K3A94_transcript-3506_t
contig_13	AUGUSTUS	intron	2883802	2884366	1	-	.	ID=K3A94_intron-g6130.t1;Name=K3A94_intron-g6130.t1;Parent=K3A94_transcript-g6130.t1
contig_13	GeneMark.hmm	exon	2884286	2884679	0	-	.	ID=K3A94_exon-3506_t;Name=K3A94_exon-3506_t;Parent=K3A94_transcript-3506_t
contig_13	GeneMark.hmm	CDS	2884286	2884679	.	-	2	ID=K3A94_CDS-3506_t;Name=K3A94_CDS-3506_t;Parent=K3A94_transcript-3506_t
contig_13	AUGUSTUS	exon	2884367	2884679	.	-	.	ID=K3A94_exon-g6130.t1;Name=K3A94_exon-g6130.t1;Parent=K3A94_transcript-g6130.t1
contig_13	AUGUSTUS	CDS	2884367	2884679	1	-	2	ID=K3A94_CDS-g6130.t1;Name=K3A94_CDS-g6130.t1;Parent=K3A94_transcript-g6130.t1
contig_13	AUGUSTUS	intron	2884680	2885410	1	-	.	ID=K3A94_intron-g6130.t1;Name=K3A94_intron-g6130.t1;Parent=K3A94_transcript-g6130.t1
contig_13	AUGUSTUS	exon	2885411	2885535	.	-	.	ID=K3A94_exon-g6130.t1;Name=K3A94_exon-g6130.t1;Parent=K3A94_transcript-g6130.t1
contig_13	GeneMark.hmm	exon	2885411	2885535	0	-	.	ID=K3A94_exon-3506_t;Name=K3A94_exon-3506_t;Parent=K3A94_transcript-3506_t
contig_13	AUGUSTUS	CDS	2885411	2885535	1	-	1	ID=K3A94_CDS-g6130.t1;Name=K3A94_CDS-g6130.t1;Parent=K3A94_transcript-g6130.t1
contig_13	GeneMark.hmm	CDS	2885411	2885535	.	-	1	ID=K3A94_CDS-3506_t;Name=K3A94_CDS-3506_t;Parent=K3A94_transcript-3506_t
contig_13	AUGUSTUS	intron	2885536	2885597	1	-	.	ID=K3A94_intron-g6130.t1;Name=K3A94_intron-g6130.t1;Parent=K3A94_transcript-g6130.t1
contig_13	AUGUSTUS	exon	2885598	2885681	.	-	.	ID=K3A94_exon-g6130.t1;Name=K3A94_exon-g6130.t1;Parent=K3A94_transcript-g6130.t1
contig_13	GeneMark.hmm	exon	2885598	2885681	0	-	.	ID=K3A94_exon-3506_t;Name=K3A94_exon-3506_t;Parent=K3A94_transcript-3506_t
contig_13	AUGUSTUS	CDS	2885598	2885681	1	-	1	ID=K3A94_CDS-g6130.t1;Name=K3A94_CDS-g6130.t1;Parent=K3A94_transcript-g6130.t1
contig_13	GeneMark.hmm	CDS	2885598	2885681	.	-	1	ID=K3A94_CDS-3506_t;Name=K3A94_CDS-3506_t;Parent=K3A94_transcript-3506_t
contig_13	AUGUSTUS	intron	2885682	2885745	1	-	.	ID=K3A94_intron-g6130.t1;Name=K3A94_intron-g6130.t1;Parent=K3A94_transcript-g6130.t1
contig_13	AUGUSTUS	exon	2885746	2885872	.	-	.	ID=K3A94_exon-g6130.t1;Name=K3A94_exon-g6130.t1;Parent=K3A94_transcript-g6130.t1
contig_13	GeneMark.hmm	exon	2885746	2885872	0	-	.	ID=K3A94_exon-3506_t;Name=K3A94_exon-3506_t;Parent=K3A94_transcript-3506_t
contig_13	AUGUSTUS	CDS	2885746	2885872	1	-	2	ID=K3A94_CDS-g6130.t1;Name=K3A94_CDS-g6130.t1;Parent=K3A94_transcript-g6130.t1
contig_13	GeneMark.hmm	CDS	2885746	2885872	.	-	2	ID=K3A94_CDS-3506_t;Name=K3A94_CDS-3506_t;Parent=K3A94_transcript-3506_t
contig_13	AUGUSTUS	intron	2885873	2886130	1	-	.	ID=K3A94_intron-g6130.t1;Name=K3A94_intron-g6130.t1;Parent=K3A94_transcript-g6130.t1
contig_13	AUGUSTUS	exon	2886131	2886301	.	-	.	ID=K3A94_exon-g6130.t1;Name=K3A94_exon-g6130.t1;Parent=K3A94_transcript-g6130.t1
contig_13	GeneMark.hmm	exon	2886131	2886301	0	-	.	ID=K3A94_exon-3506_t;Name=K3A94_exon-3506_t;Parent=K3A94_transcript-3506_t
contig_13	AUGUSTUS	CDS	2886131	2886301	1	-	2	ID=K3A94_CDS-g6130.t1;Name=K3A94_CDS-g6130.t1;Parent=K3A94_transcript-g6130.t1
contig_13	GeneMark.hmm	CDS	2886131	2886301	.	-	2	ID=K3A94_CDS-3506_t;Name=K3A94_CDS-3506_t;Parent=K3A94_transcript-3506_t
contig_13	AUGUSTUS	intron	2886302	2886624	1	-	.	ID=K3A94_intron-g6130.t1;Name=K3A94_intron-g6130.t1;Parent=K3A94_transcript-g6130.t1
contig_13	AUGUSTUS	exon	2886625	2886703	.	-	.	ID=K3A94_exon-g6130.t1;Name=K3A94_exon-g6130.t1;Parent=K3A94_transcript-g6130.t1
contig_13	GeneMark.hmm	exon	2886625	2886703	0	-	.	ID=K3A94_exon-3506_t;Name=K3A94_exon-3506_t;Parent=K3A94_transcript-3506_t
contig_13	AUGUSTUS	CDS	2886625	2886703	1	-	0	ID=K3A94_CDS-g6130.t1;Name=K3A94_CDS-g6130.t1;Parent=K3A94_transcript-g6130.t1
contig_13	GeneMark.hmm	CDS	2886625	2886703	.	-	0	ID=K3A94_CDS-3506_t;Name=K3A94_CDS-3506_t;Parent=K3A94_transcript-3506_t
contig_13	AUGUSTUS	start_codon	2886701	2886703	.	-	0	ID=K3A94_start_codon-g6130.t1;Name=K3A94_start_codon-g6130.t1;Parent=K3A94_transcript-g6130.t1
contig_13	GeneMark.hmm	start_codon	2886701	2886703	.	-	0	ID=K3A94_start_codon-3506_t;Name=K3A94_start_codon-3506_t;Parent=K3A94_transcript-3506_t
contig_13	AUGUSTUS	gene	2888402	2889931	0.98	-	.	ID=K3A94_g6131;Name=K3A94_g6131
contig_13	AUGUSTUS	transcript	2888402	2889931	0.98	-	.	ID=K3A94_transcript-g6131.t1;Name=K3A94_transcript-g6131.t1;Parent=K3A94_g6131
contig_13	AUGUSTUS	stop_codon	2888402	2888404	.	-	0	ID=K3A94_stop_codon-g6131.t1;Name=K3A94_stop_codon-g6131.t1;Parent=K3A94_transcript-g6131.t1
contig_13	AUGUSTUS	exon	2888402	2888557	.	-	.	ID=K3A94_exon-g6131.t1;Name=K3A94_exon-g6131.t1;Parent=K3A94_transcript-g6131.t1
contig_13	AUGUSTUS	CDS	2888402	2888557	1	-	0	ID=K3A94_CDS-g6131.t1;Name=K3A94_CDS-g6131.t1;Parent=K3A94_transcript-g6131.t1
contig_13	AUGUSTUS	intron	2888558	2888618	1	-	.	ID=K3A94_intron-g6131.t1;Name=K3A94_intron-g6131.t1;Parent=K3A94_transcript-g6131.t1
contig_13	AUGUSTUS	exon	2888619	2888808	.	-	.	ID=K3A94_exon-g6131.t1;Name=K3A94_exon-g6131.t1;Parent=K3A94_transcript-g6131.t1
contig_13	AUGUSTUS	CDS	2888619	2888808	1	-	1	ID=K3A94_CDS-g6131.t1;Name=K3A94_CDS-g6131.t1;Parent=K3A94_transcript-g6131.t1
contig_13	AUGUSTUS	intron	2888809	2888861	1	-	.	ID=K3A94_intron-g6131.t1;Name=K3A94_intron-g6131.t1;Parent=K3A94_transcript-g6131.t1
contig_13	AUGUSTUS	exon	2888862	2889367	.	-	.	ID=K3A94_exon-g6131.t1;Name=K3A94_exon-g6131.t1;Parent=K3A94_transcript-g6131.t1
contig_13	AUGUSTUS	CDS	2888862	2889367	0.99	-	0	ID=K3A94_CDS-g6131.t1;Name=K3A94_CDS-g6131.t1;Parent=K3A94_transcript-g6131.t1
contig_13	AUGUSTUS	intron	2889368	2889532	1	-	.	ID=K3A94_intron-g6131.t1;Name=K3A94_intron-g6131.t1;Parent=K3A94_transcript-g6131.t1
contig_13	AUGUSTUS	exon	2889533	2889742	.	-	.	ID=K3A94_exon-g6131.t1;Name=K3A94_exon-g6131.t1;Parent=K3A94_transcript-g6131.t1
contig_13	AUGUSTUS	CDS	2889533	2889742	1	-	0	ID=K3A94_CDS-g6131.t1;Name=K3A94_CDS-g6131.t1;Parent=K3A94_transcript-g6131.t1
contig_13	AUGUSTUS	intron	2889743	2889796	1	-	.	ID=K3A94_intron-g6131.t1;Name=K3A94_intron-g6131.t1;Parent=K3A94_transcript-g6131.t1
contig_13	AUGUSTUS	exon	2889797	2889931	.	-	.	ID=K3A94_exon-g6131.t1;Name=K3A94_exon-g6131.t1;Parent=K3A94_transcript-g6131.t1
contig_13	AUGUSTUS	CDS	2889797	2889931	0.99	-	0	ID=K3A94_CDS-g6131.t1;Name=K3A94_CDS-g6131.t1;Parent=K3A94_transcript-g6131.t1
contig_13	AUGUSTUS	start_codon	2889929	2889931	.	-	0	ID=K3A94_start_codon-g6131.t1;Name=K3A94_start_codon-g6131.t1;Parent=K3A94_transcript-g6131.t1
contig_13	AUGUSTUS	gene	2890996	2896814	1	-	.	ID=K3A94_g6132;Name=K3A94_g6132
contig_13	GeneMark.hmm	gene	2890996	2893129	.	-	.	ID=K3A94_3508_g;Name=K3A94_3508_g
contig_13	AUGUSTUS	transcript	2890996	2896814	1	-	.	ID=K3A94_transcript-g6132.t1;Name=K3A94_transcript-g6132.t1;Parent=K3A94_g6132
contig_13	GeneMark.hmm	transcript	2890996	2893129	.	-	.	ID=K3A94_transcript-3508_t;Name=K3A94_transcript-3508_t;Parent=K3A94_3508_g
contig_13	AUGUSTUS	stop_codon	2890996	2890998	.	-	0	ID=K3A94_stop_codon-g6132.t1;Name=K3A94_stop_codon-g6132.t1;Parent=K3A94_transcript-g6132.t1
contig_13	GeneMark.hmm	stop_codon	2890996	2890998	.	-	0	ID=K3A94_stop_codon-3508_t;Name=K3A94_stop_codon-3508_t;Parent=K3A94_transcript-3508_t
contig_13	AUGUSTUS	exon	2890996	2891059	.	-	.	ID=K3A94_exon-g6132.t1;Name=K3A94_exon-g6132.t1;Parent=K3A94_transcript-g6132.t1
contig_13	GeneMark.hmm	exon	2890996	2891059	0	-	.	ID=K3A94_exon-3508_t;Name=K3A94_exon-3508_t;Parent=K3A94_transcript-3508_t
contig_13	AUGUSTUS	CDS	2890996	2891059	1	-	1	ID=K3A94_CDS-g6132.t1;Name=K3A94_CDS-g6132.t1;Parent=K3A94_transcript-g6132.t1
contig_13	GeneMark.hmm	CDS	2890996	2891059	.	-	1	ID=K3A94_CDS-3508_t;Name=K3A94_CDS-3508_t;Parent=K3A94_transcript-3508_t
contig_13	AUGUSTUS	intron	2891060	2891115	1	-	.	ID=K3A94_intron-g6132.t1;Name=K3A94_intron-g6132.t1;Parent=K3A94_transcript-g6132.t1
contig_13	AUGUSTUS	exon	2891116	2891248	.	-	.	ID=K3A94_exon-g6132.t1;Name=K3A94_exon-g6132.t1;Parent=K3A94_transcript-g6132.t1
contig_13	GeneMark.hmm	exon	2891116	2891248	0	-	.	ID=K3A94_exon-3508_t;Name=K3A94_exon-3508_t;Parent=K3A94_transcript-3508_t
contig_13	AUGUSTUS	CDS	2891116	2891248	1	-	2	ID=K3A94_CDS-g6132.t1;Name=K3A94_CDS-g6132.t1;Parent=K3A94_transcript-g6132.t1
contig_13	GeneMark.hmm	CDS	2891116	2891248	.	-	2	ID=K3A94_CDS-3508_t;Name=K3A94_CDS-3508_t;Parent=K3A94_transcript-3508_t
contig_13	AUGUSTUS	intron	2891249	2891306	1	-	.	ID=K3A94_intron-g6132.t1;Name=K3A94_intron-g6132.t1;Parent=K3A94_transcript-g6132.t1
contig_13	AUGUSTUS	exon	2891307	2891950	.	-	.	ID=K3A94_exon-g6132.t1;Name=K3A94_exon-g6132.t1;Parent=K3A94_transcript-g6132.t1
contig_13	GeneMark.hmm	exon	2891307	2891950	0	-	.	ID=K3A94_exon-3508_t;Name=K3A94_exon-3508_t;Parent=K3A94_transcript-3508_t
contig_13	AUGUSTUS	CDS	2891307	2891950	1	-	1	ID=K3A94_CDS-g6132.t1;Name=K3A94_CDS-g6132.t1;Parent=K3A94_transcript-g6132.t1
contig_13	GeneMark.hmm	CDS	2891307	2891950	.	-	1	ID=K3A94_CDS-3508_t;Name=K3A94_CDS-3508_t;Parent=K3A94_transcript-3508_t
contig_13	AUGUSTUS	intron	2891951	2892015	1	-	.	ID=K3A94_intron-g6132.t1;Name=K3A94_intron-g6132.t1;Parent=K3A94_transcript-g6132.t1
contig_13	AUGUSTUS	exon	2892016	2892931	.	-	.	ID=K3A94_exon-g6132.t1;Name=K3A94_exon-g6132.t1;Parent=K3A94_transcript-g6132.t1
contig_13	GeneMark.hmm	exon	2892016	2892931	0	-	.	ID=K3A94_exon-3508_t;Name=K3A94_exon-3508_t;Parent=K3A94_transcript-3508_t
contig_13	AUGUSTUS	CDS	2892016	2892931	1	-	2	ID=K3A94_CDS-g6132.t1;Name=K3A94_CDS-g6132.t1;Parent=K3A94_transcript-g6132.t1
contig_13	GeneMark.hmm	CDS	2892016	2892931	.	-	2	ID=K3A94_CDS-3508_t;Name=K3A94_CDS-3508_t;Parent=K3A94_transcript-3508_t
contig_13	AUGUSTUS	intron	2892932	2892990	1	-	.	ID=K3A94_intron-g6132.t1;Name=K3A94_intron-g6132.t1;Parent=K3A94_transcript-g6132.t1
contig_13	AUGUSTUS	exon	2892991	2893132	.	-	.	ID=K3A94_exon-g6132.t1;Name=K3A94_exon-g6132.t1;Parent=K3A94_transcript-g6132.t1
contig_13	GeneMark.hmm	exon	2892991	2893129	0	-	.	ID=K3A94_exon-3508_t;Name=K3A94_exon-3508_t;Parent=K3A94_transcript-3508_t
contig_13	AUGUSTUS	CDS	2892991	2893132	1	-	0	ID=K3A94_CDS-g6132.t1;Name=K3A94_CDS-g6132.t1;Parent=K3A94_transcript-g6132.t1
contig_13	GeneMark.hmm	CDS	2892991	2893129	.	-	0	ID=K3A94_CDS-3508_t;Name=K3A94_CDS-3508_t;Parent=K3A94_transcript-3508_t
contig_13	GeneMark.hmm	start_codon	2893127	2893129	.	-	0	ID=K3A94_start_codon-3508_t;Name=K3A94_start_codon-3508_t;Parent=K3A94_transcript-3508_t
contig_13	AUGUSTUS	intron	2893133	2896781	1	-	.	ID=K3A94_intron-g6132.t1;Name=K3A94_intron-g6132.t1;Parent=K3A94_transcript-g6132.t1
contig_13	AUGUSTUS	exon	2896782	2896814	.	-	.	ID=K3A94_exon-g6132.t1;Name=K3A94_exon-g6132.t1;Parent=K3A94_transcript-g6132.t1
contig_13	AUGUSTUS	CDS	2896782	2896814	1	-	0	ID=K3A94_CDS-g6132.t1;Name=K3A94_CDS-g6132.t1;Parent=K3A94_transcript-g6132.t1
contig_13	AUGUSTUS	start_codon	2896812	2896814	.	-	0	ID=K3A94_start_codon-g6132.t1;Name=K3A94_start_codon-g6132.t1;Parent=K3A94_transcript-g6132.t1
contig_13	AUGUSTUS	gene	2898196	2900194	0.97	+	.	ID=K3A94_g6133;Name=K3A94_g6133
contig_13	AUGUSTUS	transcript	2898196	2900194	0.97	+	.	ID=K3A94_transcript-g6133.t1;Name=K3A94_transcript-g6133.t1;Parent=K3A94_g6133
contig_13	AUGUSTUS	start_codon	2898196	2898198	.	+	0	ID=K3A94_start_codon-g6133.t1;Name=K3A94_start_codon-g6133.t1;Parent=K3A94_transcript-g6133.t1
contig_13	AUGUSTUS	exon	2898196	2898388	.	+	.	ID=K3A94_exon-g6133.t1;Name=K3A94_exon-g6133.t1;Parent=K3A94_transcript-g6133.t1
contig_13	AUGUSTUS	CDS	2898196	2898388	1	+	0	ID=K3A94_CDS-g6133.t1;Name=K3A94_CDS-g6133.t1;Parent=K3A94_transcript-g6133.t1
contig_13	AUGUSTUS	intron	2898389	2898450	1	+	.	ID=K3A94_intron-g6133.t1;Name=K3A94_intron-g6133.t1;Parent=K3A94_transcript-g6133.t1
contig_13	AUGUSTUS	exon	2898451	2899235	.	+	.	ID=K3A94_exon-g6133.t1;Name=K3A94_exon-g6133.t1;Parent=K3A94_transcript-g6133.t1
contig_13	AUGUSTUS	CDS	2898451	2899235	1	+	2	ID=K3A94_CDS-g6133.t1;Name=K3A94_CDS-g6133.t1;Parent=K3A94_transcript-g6133.t1
contig_13	AUGUSTUS	intron	2899236	2899291	1	+	.	ID=K3A94_intron-g6133.t1;Name=K3A94_intron-g6133.t1;Parent=K3A94_transcript-g6133.t1
contig_13	AUGUSTUS	exon	2899292	2900194	.	+	.	ID=K3A94_exon-g6133.t1;Name=K3A94_exon-g6133.t1;Parent=K3A94_transcript-g6133.t1
contig_13	AUGUSTUS	CDS	2899292	2900194	0.97	+	0	ID=K3A94_CDS-g6133.t1;Name=K3A94_CDS-g6133.t1;Parent=K3A94_transcript-g6133.t1
contig_13	AUGUSTUS	stop_codon	2900192	2900194	.	+	0	ID=K3A94_stop_codon-g6133.t1;Name=K3A94_stop_codon-g6133.t1;Parent=K3A94_transcript-g6133.t1
contig_13	AUGUSTUS	gene	2901970	2904553	0.9	+	.	ID=K3A94_g6134;Name=K3A94_g6134
contig_13	AUGUSTUS	transcript	2901970	2904553	0.9	+	.	ID=K3A94_transcript-g6134.t1;Name=K3A94_transcript-g6134.t1;Parent=K3A94_g6134
contig_13	AUGUSTUS	start_codon	2901970	2901972	.	+	0	ID=K3A94_start_codon-g6134.t1;Name=K3A94_start_codon-g6134.t1;Parent=K3A94_transcript-g6134.t1
contig_13	AUGUSTUS	exon	2901970	2902119	.	+	.	ID=K3A94_exon-g6134.t1;Name=K3A94_exon-g6134.t1;Parent=K3A94_transcript-g6134.t1
contig_13	AUGUSTUS	CDS	2901970	2902119	0.97	+	0	ID=K3A94_CDS-g6134.t1;Name=K3A94_CDS-g6134.t1;Parent=K3A94_transcript-g6134.t1
contig_13	AUGUSTUS	intron	2902120	2902191	1	+	.	ID=K3A94_intron-g6134.t1;Name=K3A94_intron-g6134.t1;Parent=K3A94_transcript-g6134.t1
contig_13	AUGUSTUS	exon	2902192	2902379	.	+	.	ID=K3A94_exon-g6134.t1;Name=K3A94_exon-g6134.t1;Parent=K3A94_transcript-g6134.t1
contig_13	AUGUSTUS	CDS	2902192	2902379	1	+	0	ID=K3A94_CDS-g6134.t1;Name=K3A94_CDS-g6134.t1;Parent=K3A94_transcript-g6134.t1
contig_13	AUGUSTUS	intron	2902380	2902434	1	+	.	ID=K3A94_intron-g6134.t1;Name=K3A94_intron-g6134.t1;Parent=K3A94_transcript-g6134.t1
contig_13	AUGUSTUS	exon	2902435	2902683	.	+	.	ID=K3A94_exon-g6134.t1;Name=K3A94_exon-g6134.t1;Parent=K3A94_transcript-g6134.t1
contig_13	AUGUSTUS	CDS	2902435	2902683	1	+	1	ID=K3A94_CDS-g6134.t1;Name=K3A94_CDS-g6134.t1;Parent=K3A94_transcript-g6134.t1
contig_13	AUGUSTUS	intron	2902684	2902743	1	+	.	ID=K3A94_intron-g6134.t1;Name=K3A94_intron-g6134.t1;Parent=K3A94_transcript-g6134.t1
contig_13	AUGUSTUS	exon	2902744	2904052	.	+	.	ID=K3A94_exon-g6134.t1;Name=K3A94_exon-g6134.t1;Parent=K3A94_transcript-g6134.t1
contig_13	AUGUSTUS	CDS	2902744	2904052	0.96	+	1	ID=K3A94_CDS-g6134.t1;Name=K3A94_CDS-g6134.t1;Parent=K3A94_transcript-g6134.t1
contig_13	AUGUSTUS	intron	2904053	2904103	1	+	.	ID=K3A94_intron-g6134.t1;Name=K3A94_intron-g6134.t1;Parent=K3A94_transcript-g6134.t1
contig_13	AUGUSTUS	exon	2904104	2904553	.	+	.	ID=K3A94_exon-g6134.t1;Name=K3A94_exon-g6134.t1;Parent=K3A94_transcript-g6134.t1
contig_13	AUGUSTUS	CDS	2904104	2904553	0.96	+	0	ID=K3A94_CDS-g6134.t1;Name=K3A94_CDS-g6134.t1;Parent=K3A94_transcript-g6134.t1
contig_13	AUGUSTUS	stop_codon	2904551	2904553	.	+	0	ID=K3A94_stop_codon-g6134.t1;Name=K3A94_stop_codon-g6134.t1;Parent=K3A94_transcript-g6134.t1
contig_13	AUGUSTUS	gene	2906986	2908501	0.6	+	.	ID=K3A94_g6135;Name=K3A94_g6135
contig_13	AUGUSTUS	transcript	2906986	2908501	0.6	+	.	ID=K3A94_transcript-g6135.t1;Name=K3A94_transcript-g6135.t1;Parent=K3A94_g6135
contig_13	AUGUSTUS	start_codon	2906986	2906988	.	+	0	ID=K3A94_start_codon-g6135.t1;Name=K3A94_start_codon-g6135.t1;Parent=K3A94_transcript-g6135.t1
contig_13	AUGUSTUS	exon	2906986	2907017	.	+	.	ID=K3A94_exon-g6135.t1;Name=K3A94_exon-g6135.t1;Parent=K3A94_transcript-g6135.t1
contig_13	AUGUSTUS	CDS	2906986	2907017	0.96	+	0	ID=K3A94_CDS-g6135.t1;Name=K3A94_CDS-g6135.t1;Parent=K3A94_transcript-g6135.t1
contig_13	AUGUSTUS	intron	2907018	2907134	1	+	.	ID=K3A94_intron-g6135.t1;Name=K3A94_intron-g6135.t1;Parent=K3A94_transcript-g6135.t1
contig_13	AUGUSTUS	exon	2907135	2907162	.	+	.	ID=K3A94_exon-g6135.t1;Name=K3A94_exon-g6135.t1;Parent=K3A94_transcript-g6135.t1
contig_13	AUGUSTUS	CDS	2907135	2907162	1	+	1	ID=K3A94_CDS-g6135.t1;Name=K3A94_CDS-g6135.t1;Parent=K3A94_transcript-g6135.t1
contig_13	AUGUSTUS	intron	2907163	2907324	1	+	.	ID=K3A94_intron-g6135.t1;Name=K3A94_intron-g6135.t1;Parent=K3A94_transcript-g6135.t1
contig_13	AUGUSTUS	exon	2907325	2907447	.	+	.	ID=K3A94_exon-g6135.t1;Name=K3A94_exon-g6135.t1;Parent=K3A94_transcript-g6135.t1
contig_13	AUGUSTUS	CDS	2907325	2907447	1	+	0	ID=K3A94_CDS-g6135.t1;Name=K3A94_CDS-g6135.t1;Parent=K3A94_transcript-g6135.t1
contig_13	AUGUSTUS	intron	2907448	2907508	1	+	.	ID=K3A94_intron-g6135.t1;Name=K3A94_intron-g6135.t1;Parent=K3A94_transcript-g6135.t1
contig_13	AUGUSTUS	exon	2907509	2907763	.	+	.	ID=K3A94_exon-g6135.t1;Name=K3A94_exon-g6135.t1;Parent=K3A94_transcript-g6135.t1
contig_13	AUGUSTUS	CDS	2907509	2907763	1	+	0	ID=K3A94_CDS-g6135.t1;Name=K3A94_CDS-g6135.t1;Parent=K3A94_transcript-g6135.t1
contig_13	AUGUSTUS	intron	2907764	2908402	1	+	.	ID=K3A94_intron-g6135.t1;Name=K3A94_intron-g6135.t1;Parent=K3A94_transcript-g6135.t1
contig_13	AUGUSTUS	exon	2908403	2908501	.	+	.	ID=K3A94_exon-g6135.t1;Name=K3A94_exon-g6135.t1;Parent=K3A94_transcript-g6135.t1
contig_13	AUGUSTUS	CDS	2908403	2908501	0.63	+	0	ID=K3A94_CDS-g6135.t1;Name=K3A94_CDS-g6135.t1;Parent=K3A94_transcript-g6135.t1
contig_13	AUGUSTUS	stop_codon	2908499	2908501	.	+	0	ID=K3A94_stop_codon-g6135.t1;Name=K3A94_stop_codon-g6135.t1;Parent=K3A94_transcript-g6135.t1
contig_13	AUGUSTUS	gene	2912411	2914544	0.47	+	.	ID=K3A94_g6136;Name=K3A94_g6136
contig_13	AUGUSTUS	transcript	2912411	2914544	0.47	+	.	ID=K3A94_transcript-g6136.t1;Name=K3A94_transcript-g6136.t1;Parent=K3A94_g6136
contig_13	AUGUSTUS	start_codon	2912411	2912413	.	+	0	ID=K3A94_start_codon-g6136.t1;Name=K3A94_start_codon-g6136.t1;Parent=K3A94_transcript-g6136.t1
contig_13	AUGUSTUS	exon	2912411	2912650	.	+	.	ID=K3A94_exon-g6136.t1;Name=K3A94_exon-g6136.t1;Parent=K3A94_transcript-g6136.t1
contig_13	AUGUSTUS	CDS	2912411	2912650	0.54	+	0	ID=K3A94_CDS-g6136.t1;Name=K3A94_CDS-g6136.t1;Parent=K3A94_transcript-g6136.t1
contig_13	AUGUSTUS	intron	2912651	2912710	1	+	.	ID=K3A94_intron-g6136.t1;Name=K3A94_intron-g6136.t1;Parent=K3A94_transcript-g6136.t1
contig_13	AUGUSTUS	exon	2912711	2912987	.	+	.	ID=K3A94_exon-g6136.t1;Name=K3A94_exon-g6136.t1;Parent=K3A94_transcript-g6136.t1
contig_13	AUGUSTUS	CDS	2912711	2912987	1	+	0	ID=K3A94_CDS-g6136.t1;Name=K3A94_CDS-g6136.t1;Parent=K3A94_transcript-g6136.t1
contig_13	AUGUSTUS	intron	2912988	2913039	1	+	.	ID=K3A94_intron-g6136.t1;Name=K3A94_intron-g6136.t1;Parent=K3A94_transcript-g6136.t1
contig_13	AUGUSTUS	exon	2913040	2913514	.	+	.	ID=K3A94_exon-g6136.t1;Name=K3A94_exon-g6136.t1;Parent=K3A94_transcript-g6136.t1
contig_13	AUGUSTUS	CDS	2913040	2913514	0.85	+	2	ID=K3A94_CDS-g6136.t1;Name=K3A94_CDS-g6136.t1;Parent=K3A94_transcript-g6136.t1
contig_13	AUGUSTUS	intron	2913515	2913565	1	+	.	ID=K3A94_intron-g6136.t1;Name=K3A94_intron-g6136.t1;Parent=K3A94_transcript-g6136.t1
contig_13	AUGUSTUS	exon	2913566	2914145	.	+	.	ID=K3A94_exon-g6136.t1;Name=K3A94_exon-g6136.t1;Parent=K3A94_transcript-g6136.t1
contig_13	AUGUSTUS	CDS	2913566	2914145	1	+	1	ID=K3A94_CDS-g6136.t1;Name=K3A94_CDS-g6136.t1;Parent=K3A94_transcript-g6136.t1
contig_13	AUGUSTUS	intron	2914146	2914193	1	+	.	ID=K3A94_intron-g6136.t1;Name=K3A94_intron-g6136.t1;Parent=K3A94_transcript-g6136.t1
contig_13	AUGUSTUS	exon	2914194	2914544	.	+	.	ID=K3A94_exon-g6136.t1;Name=K3A94_exon-g6136.t1;Parent=K3A94_transcript-g6136.t1
contig_13	AUGUSTUS	CDS	2914194	2914544	1	+	0	ID=K3A94_CDS-g6136.t1;Name=K3A94_CDS-g6136.t1;Parent=K3A94_transcript-g6136.t1
contig_13	AUGUSTUS	stop_codon	2914542	2914544	.	+	0	ID=K3A94_stop_codon-g6136.t1;Name=K3A94_stop_codon-g6136.t1;Parent=K3A94_transcript-g6136.t1
contig_13	AUGUSTUS	gene	2915862	2919104	0.57	-	.	ID=K3A94_g6137;Name=K3A94_g6137
contig_13	AUGUSTUS	transcript	2915862	2919104	0.57	-	.	ID=K3A94_transcript-g6137.t1;Name=K3A94_transcript-g6137.t1;Parent=K3A94_g6137
contig_13	AUGUSTUS	stop_codon	2915862	2915864	.	-	0	ID=K3A94_stop_codon-g6137.t1;Name=K3A94_stop_codon-g6137.t1;Parent=K3A94_transcript-g6137.t1
contig_13	AUGUSTUS	exon	2915862	2915989	.	-	.	ID=K3A94_exon-g6137.t1;Name=K3A94_exon-g6137.t1;Parent=K3A94_transcript-g6137.t1
contig_13	AUGUSTUS	CDS	2915862	2915989	0.62	-	2	ID=K3A94_CDS-g6137.t1;Name=K3A94_CDS-g6137.t1;Parent=K3A94_transcript-g6137.t1
contig_13	AUGUSTUS	intron	2915990	2916408	0.59	-	.	ID=K3A94_intron-g6137.t1;Name=K3A94_intron-g6137.t1;Parent=K3A94_transcript-g6137.t1
contig_13	AUGUSTUS	exon	2916409	2917460	.	-	.	ID=K3A94_exon-g6137.t1;Name=K3A94_exon-g6137.t1;Parent=K3A94_transcript-g6137.t1
contig_13	AUGUSTUS	CDS	2916409	2917460	0.73	-	1	ID=K3A94_CDS-g6137.t1;Name=K3A94_CDS-g6137.t1;Parent=K3A94_transcript-g6137.t1
contig_13	AUGUSTUS	intron	2917461	2917519	1	-	.	ID=K3A94_intron-g6137.t1;Name=K3A94_intron-g6137.t1;Parent=K3A94_transcript-g6137.t1
contig_13	AUGUSTUS	exon	2917520	2917609	.	-	.	ID=K3A94_exon-g6137.t1;Name=K3A94_exon-g6137.t1;Parent=K3A94_transcript-g6137.t1
contig_13	AUGUSTUS	CDS	2917520	2917609	1	-	1	ID=K3A94_CDS-g6137.t1;Name=K3A94_CDS-g6137.t1;Parent=K3A94_transcript-g6137.t1
contig_13	AUGUSTUS	intron	2917610	2917671	1	-	.	ID=K3A94_intron-g6137.t1;Name=K3A94_intron-g6137.t1;Parent=K3A94_transcript-g6137.t1
contig_13	AUGUSTUS	exon	2917672	2919104	.	-	.	ID=K3A94_exon-g6137.t1;Name=K3A94_exon-g6137.t1;Parent=K3A94_transcript-g6137.t1
contig_13	AUGUSTUS	CDS	2917672	2919104	0.97	-	0	ID=K3A94_CDS-g6137.t1;Name=K3A94_CDS-g6137.t1;Parent=K3A94_transcript-g6137.t1
contig_13	AUGUSTUS	start_codon	2919102	2919104	.	-	0	ID=K3A94_start_codon-g6137.t1;Name=K3A94_start_codon-g6137.t1;Parent=K3A94_transcript-g6137.t1
contig_13	AUGUSTUS	gene	2933500	2946264	1	+	.	ID=K3A94_g6138;Name=K3A94_g6138
contig_13	AUGUSTUS	transcript	2933500	2946264	1	+	.	ID=K3A94_transcript-g6138.t1;Name=K3A94_transcript-g6138.t1;Parent=K3A94_g6138
contig_13	AUGUSTUS	start_codon	2933500	2933502	.	+	0	ID=K3A94_start_codon-g6138.t1;Name=K3A94_start_codon-g6138.t1;Parent=K3A94_transcript-g6138.t1
contig_13	AUGUSTUS	exon	2933500	2933535	.	+	.	ID=K3A94_exon-g6138.t1;Name=K3A94_exon-g6138.t1;Parent=K3A94_transcript-g6138.t1
contig_13	AUGUSTUS	CDS	2933500	2933535	1	+	0	ID=K3A94_CDS-g6138.t1;Name=K3A94_CDS-g6138.t1;Parent=K3A94_transcript-g6138.t1
contig_13	AUGUSTUS	intron	2933536	2943798	1	+	.	ID=K3A94_intron-g6138.t1;Name=K3A94_intron-g6138.t1;Parent=K3A94_transcript-g6138.t1
contig_13	GeneMark.hmm	gene	2943648	2946264	.	+	.	ID=K3A94_3512_g;Name=K3A94_3512_g
contig_13	GeneMark.hmm	transcript	2943648	2946264	.	+	.	ID=K3A94_transcript-3512_t;Name=K3A94_transcript-3512_t;Parent=K3A94_3512_g
contig_13	GeneMark.hmm	start_codon	2943648	2943650	.	+	0	ID=K3A94_start_codon-3512_t;Name=K3A94_start_codon-3512_t;Parent=K3A94_transcript-3512_t
contig_13	GeneMark.hmm	exon	2943648	2943674	0	+	.	ID=K3A94_exon-3512_t;Name=K3A94_exon-3512_t;Parent=K3A94_transcript-3512_t
contig_13	GeneMark.hmm	CDS	2943648	2943674	.	+	0	ID=K3A94_CDS-3512_t;Name=K3A94_CDS-3512_t;Parent=K3A94_transcript-3512_t
contig_13	AUGUSTUS	exon	2943799	2943992	.	+	.	ID=K3A94_exon-g6138.t1;Name=K3A94_exon-g6138.t1;Parent=K3A94_transcript-g6138.t1
contig_13	GeneMark.hmm	exon	2943799	2943992	0	+	.	ID=K3A94_exon-3512_t;Name=K3A94_exon-3512_t;Parent=K3A94_transcript-3512_t
contig_13	AUGUSTUS	CDS	2943799	2943992	1	+	0	ID=K3A94_CDS-g6138.t1;Name=K3A94_CDS-g6138.t1;Parent=K3A94_transcript-g6138.t1
contig_13	GeneMark.hmm	CDS	2943799	2943992	.	+	0	ID=K3A94_CDS-3512_t;Name=K3A94_CDS-3512_t;Parent=K3A94_transcript-3512_t
contig_13	AUGUSTUS	intron	2943993	2945311	1	+	.	ID=K3A94_intron-g6138.t1;Name=K3A94_intron-g6138.t1;Parent=K3A94_transcript-g6138.t1
contig_13	AUGUSTUS	exon	2945312	2945398	.	+	.	ID=K3A94_exon-g6138.t1;Name=K3A94_exon-g6138.t1;Parent=K3A94_transcript-g6138.t1
contig_13	GeneMark.hmm	exon	2945312	2945398	0	+	.	ID=K3A94_exon-3512_t;Name=K3A94_exon-3512_t;Parent=K3A94_transcript-3512_t
contig_13	AUGUSTUS	CDS	2945312	2945398	1	+	1	ID=K3A94_CDS-g6138.t1;Name=K3A94_CDS-g6138.t1;Parent=K3A94_transcript-g6138.t1
contig_13	GeneMark.hmm	CDS	2945312	2945398	.	+	1	ID=K3A94_CDS-3512_t;Name=K3A94_CDS-3512_t;Parent=K3A94_transcript-3512_t
contig_13	AUGUSTUS	intron	2945399	2945485	1	+	.	ID=K3A94_intron-g6138.t1;Name=K3A94_intron-g6138.t1;Parent=K3A94_transcript-g6138.t1
contig_13	AUGUSTUS	exon	2945486	2945547	.	+	.	ID=K3A94_exon-g6138.t1;Name=K3A94_exon-g6138.t1;Parent=K3A94_transcript-g6138.t1
contig_13	GeneMark.hmm	exon	2945486	2945547	0	+	.	ID=K3A94_exon-3512_t;Name=K3A94_exon-3512_t;Parent=K3A94_transcript-3512_t
contig_13	AUGUSTUS	CDS	2945486	2945547	1	+	1	ID=K3A94_CDS-g6138.t1;Name=K3A94_CDS-g6138.t1;Parent=K3A94_transcript-g6138.t1
contig_13	GeneMark.hmm	CDS	2945486	2945547	.	+	1	ID=K3A94_CDS-3512_t;Name=K3A94_CDS-3512_t;Parent=K3A94_transcript-3512_t
contig_13	AUGUSTUS	intron	2945548	2945825	1	+	.	ID=K3A94_intron-g6138.t1;Name=K3A94_intron-g6138.t1;Parent=K3A94_transcript-g6138.t1
contig_13	AUGUSTUS	exon	2945826	2945992	.	+	.	ID=K3A94_exon-g6138.t1;Name=K3A94_exon-g6138.t1;Parent=K3A94_transcript-g6138.t1
contig_13	GeneMark.hmm	exon	2945826	2945992	0	+	.	ID=K3A94_exon-3512_t;Name=K3A94_exon-3512_t;Parent=K3A94_transcript-3512_t
contig_13	AUGUSTUS	CDS	2945826	2945992	1	+	2	ID=K3A94_CDS-g6138.t1;Name=K3A94_CDS-g6138.t1;Parent=K3A94_transcript-g6138.t1
contig_13	GeneMark.hmm	CDS	2945826	2945992	.	+	2	ID=K3A94_CDS-3512_t;Name=K3A94_CDS-3512_t;Parent=K3A94_transcript-3512_t
contig_13	AUGUSTUS	intron	2945993	2946054	1	+	.	ID=K3A94_intron-g6138.t1;Name=K3A94_intron-g6138.t1;Parent=K3A94_transcript-g6138.t1
contig_13	AUGUSTUS	exon	2946055	2946264	.	+	.	ID=K3A94_exon-g6138.t1;Name=K3A94_exon-g6138.t1;Parent=K3A94_transcript-g6138.t1
contig_13	GeneMark.hmm	exon	2946055	2946264	0	+	.	ID=K3A94_exon-3512_t;Name=K3A94_exon-3512_t;Parent=K3A94_transcript-3512_t
contig_13	AUGUSTUS	CDS	2946055	2946264	1	+	0	ID=K3A94_CDS-g6138.t1;Name=K3A94_CDS-g6138.t1;Parent=K3A94_transcript-g6138.t1
contig_13	GeneMark.hmm	CDS	2946055	2946264	.	+	0	ID=K3A94_CDS-3512_t;Name=K3A94_CDS-3512_t;Parent=K3A94_transcript-3512_t
contig_13	AUGUSTUS	stop_codon	2946262	2946264	.	+	0	ID=K3A94_stop_codon-g6138.t1;Name=K3A94_stop_codon-g6138.t1;Parent=K3A94_transcript-g6138.t1
contig_13	GeneMark.hmm	stop_codon	2946262	2946264	.	+	0	ID=K3A94_stop_codon-3512_t;Name=K3A94_stop_codon-3512_t;Parent=K3A94_transcript-3512_t
contig_13	AUGUSTUS	gene	2953897	2957055	0.77	-	.	ID=K3A94_g6139;Name=K3A94_g6139
contig_13	AUGUSTUS	transcript	2953897	2957055	0.77	-	.	ID=K3A94_transcript-g6139.t1;Name=K3A94_transcript-g6139.t1;Parent=K3A94_g6139
contig_13	AUGUSTUS	stop_codon	2953897	2953899	.	-	0	ID=K3A94_stop_codon-g6139.t1;Name=K3A94_stop_codon-g6139.t1;Parent=K3A94_transcript-g6139.t1
contig_13	AUGUSTUS	exon	2953897	2954030	.	-	.	ID=K3A94_exon-g6139.t1;Name=K3A94_exon-g6139.t1;Parent=K3A94_transcript-g6139.t1
contig_13	AUGUSTUS	CDS	2953897	2954030	0.98	-	2	ID=K3A94_CDS-g6139.t1;Name=K3A94_CDS-g6139.t1;Parent=K3A94_transcript-g6139.t1
contig_13	AUGUSTUS	intron	2954031	2954087	1	-	.	ID=K3A94_intron-g6139.t1;Name=K3A94_intron-g6139.t1;Parent=K3A94_transcript-g6139.t1
contig_13	AUGUSTUS	exon	2954088	2955448	.	-	.	ID=K3A94_exon-g6139.t1;Name=K3A94_exon-g6139.t1;Parent=K3A94_transcript-g6139.t1
contig_13	AUGUSTUS	CDS	2954088	2955448	1	-	1	ID=K3A94_CDS-g6139.t1;Name=K3A94_CDS-g6139.t1;Parent=K3A94_transcript-g6139.t1
contig_13	AUGUSTUS	intron	2955449	2955509	1	-	.	ID=K3A94_intron-g6139.t1;Name=K3A94_intron-g6139.t1;Parent=K3A94_transcript-g6139.t1
contig_13	AUGUSTUS	exon	2955510	2955757	.	-	.	ID=K3A94_exon-g6139.t1;Name=K3A94_exon-g6139.t1;Parent=K3A94_transcript-g6139.t1
contig_13	AUGUSTUS	CDS	2955510	2955757	1	-	0	ID=K3A94_CDS-g6139.t1;Name=K3A94_CDS-g6139.t1;Parent=K3A94_transcript-g6139.t1
contig_13	AUGUSTUS	intron	2955758	2955815	1	-	.	ID=K3A94_intron-g6139.t1;Name=K3A94_intron-g6139.t1;Parent=K3A94_transcript-g6139.t1
contig_13	AUGUSTUS	exon	2955816	2956018	.	-	.	ID=K3A94_exon-g6139.t1;Name=K3A94_exon-g6139.t1;Parent=K3A94_transcript-g6139.t1
contig_13	AUGUSTUS	CDS	2955816	2956018	1	-	2	ID=K3A94_CDS-g6139.t1;Name=K3A94_CDS-g6139.t1;Parent=K3A94_transcript-g6139.t1
contig_13	AUGUSTUS	intron	2956019	2956626	1	-	.	ID=K3A94_intron-g6139.t1;Name=K3A94_intron-g6139.t1;Parent=K3A94_transcript-g6139.t1
contig_13	AUGUSTUS	exon	2956627	2956786	.	-	.	ID=K3A94_exon-g6139.t1;Name=K3A94_exon-g6139.t1;Parent=K3A94_transcript-g6139.t1
contig_13	AUGUSTUS	CDS	2956627	2956786	1	-	0	ID=K3A94_CDS-g6139.t1;Name=K3A94_CDS-g6139.t1;Parent=K3A94_transcript-g6139.t1
contig_13	AUGUSTUS	intron	2956787	2956926	1	-	.	ID=K3A94_intron-g6139.t1;Name=K3A94_intron-g6139.t1;Parent=K3A94_transcript-g6139.t1
contig_13	AUGUSTUS	exon	2956927	2957055	.	-	.	ID=K3A94_exon-g6139.t1;Name=K3A94_exon-g6139.t1;Parent=K3A94_transcript-g6139.t1
contig_13	AUGUSTUS	CDS	2956927	2957055	0.79	-	0	ID=K3A94_CDS-g6139.t1;Name=K3A94_CDS-g6139.t1;Parent=K3A94_transcript-g6139.t1
contig_13	AUGUSTUS	start_codon	2957053	2957055	.	-	0	ID=K3A94_start_codon-g6139.t1;Name=K3A94_start_codon-g6139.t1;Parent=K3A94_transcript-g6139.t1
contig_13	AUGUSTUS	gene	2957467	2957925	0.83	+	.	ID=K3A94_g6140;Name=K3A94_g6140
contig_13	AUGUSTUS	transcript	2957467	2957925	0.83	+	.	ID=K3A94_transcript-g6140.t1;Name=K3A94_transcript-g6140.t1;Parent=K3A94_g6140
contig_13	AUGUSTUS	start_codon	2957467	2957469	.	+	0	ID=K3A94_start_codon-g6140.t1;Name=K3A94_start_codon-g6140.t1;Parent=K3A94_transcript-g6140.t1
contig_13	AUGUSTUS	exon	2957467	2957731	.	+	.	ID=K3A94_exon-g6140.t1;Name=K3A94_exon-g6140.t1;Parent=K3A94_transcript-g6140.t1
contig_13	AUGUSTUS	CDS	2957467	2957731	0.85	+	0	ID=K3A94_CDS-g6140.t1;Name=K3A94_CDS-g6140.t1;Parent=K3A94_transcript-g6140.t1
contig_13	AUGUSTUS	intron	2957732	2957782	0.96	+	.	ID=K3A94_intron-g6140.t1;Name=K3A94_intron-g6140.t1;Parent=K3A94_transcript-g6140.t1
contig_13	AUGUSTUS	exon	2957783	2957925	.	+	.	ID=K3A94_exon-g6140.t1;Name=K3A94_exon-g6140.t1;Parent=K3A94_transcript-g6140.t1
contig_13	AUGUSTUS	CDS	2957783	2957925	0.94	+	2	ID=K3A94_CDS-g6140.t1;Name=K3A94_CDS-g6140.t1;Parent=K3A94_transcript-g6140.t1
contig_13	AUGUSTUS	stop_codon	2957923	2957925	.	+	0	ID=K3A94_stop_codon-g6140.t1;Name=K3A94_stop_codon-g6140.t1;Parent=K3A94_transcript-g6140.t1
contig_13	AUGUSTUS	gene	2961159	2962469	1	+	.	ID=K3A94_g6141;Name=K3A94_g6141
contig_13	AUGUSTUS	transcript	2961159	2962469	1	+	.	ID=K3A94_transcript-g6141.t1;Name=K3A94_transcript-g6141.t1;Parent=K3A94_g6141
contig_13	AUGUSTUS	start_codon	2961159	2961161	.	+	0	ID=K3A94_start_codon-g6141.t1;Name=K3A94_start_codon-g6141.t1;Parent=K3A94_transcript-g6141.t1
contig_13	AUGUSTUS	exon	2961159	2962469	.	+	.	ID=K3A94_exon-g6141.t1;Name=K3A94_exon-g6141.t1;Parent=K3A94_transcript-g6141.t1
contig_13	AUGUSTUS	CDS	2961159	2962469	1	+	0	ID=K3A94_CDS-g6141.t1;Name=K3A94_CDS-g6141.t1;Parent=K3A94_transcript-g6141.t1
contig_13	AUGUSTUS	stop_codon	2962467	2962469	.	+	0	ID=K3A94_stop_codon-g6141.t1;Name=K3A94_stop_codon-g6141.t1;Parent=K3A94_transcript-g6141.t1
contig_13	AUGUSTUS	gene	2963511	2972473	1.38	-	.	ID=K3A94_g6142;Name=K3A94_g6142
contig_13	GeneMark.hmm	gene	2963511	2967396	.	-	.	ID=K3A94_3516_g;Name=K3A94_3516_g
contig_13	AUGUSTUS	transcript	2963511	2972473	0.35	-	.	ID=K3A94_transcript-g6142.t3;Name=K3A94_transcript-g6142.t3;Parent=K3A94_g6142
contig_13	AUGUSTUS	transcript	2963511	2972473	0.49	-	.	ID=K3A94_transcript-g6142.t2;Name=K3A94_transcript-g6142.t2;Parent=K3A94_g6142
contig_13	AUGUSTUS	transcript	2963511	2972473	0.54	-	.	ID=K3A94_transcript-g6142.t1;Name=K3A94_transcript-g6142.t1;Parent=K3A94_g6142
contig_13	GeneMark.hmm	transcript	2963511	2967396	.	-	.	ID=K3A94_transcript-3516_t;Name=K3A94_transcript-3516_t;Parent=K3A94_3516_g
contig_13	AUGUSTUS	stop_codon	2963511	2963513	.	-	0	ID=K3A94_stop_codon-g6142.t3;Name=K3A94_stop_codon-g6142.t3;Parent=K3A94_transcript-g6142.t3
contig_13	AUGUSTUS	stop_codon	2963511	2963513	.	-	0	ID=K3A94_stop_codon-g6142.t2;Name=K3A94_stop_codon-g6142.t2;Parent=K3A94_transcript-g6142.t2
contig_13	AUGUSTUS	stop_codon	2963511	2963513	.	-	0	ID=K3A94_stop_codon-g6142.t1;Name=K3A94_stop_codon-g6142.t1;Parent=K3A94_transcript-g6142.t1
contig_13	GeneMark.hmm	stop_codon	2963511	2963513	.	-	0	ID=K3A94_stop_codon-3516_t;Name=K3A94_stop_codon-3516_t;Parent=K3A94_transcript-3516_t
contig_13	AUGUSTUS	exon	2963511	2963800	.	-	.	ID=K3A94_exon-g6142.t3;Name=K3A94_exon-g6142.t3;Parent=K3A94_transcript-g6142.t3
contig_13	AUGUSTUS	exon	2963511	2963800	.	-	.	ID=K3A94_exon-g6142.t2;Name=K3A94_exon-g6142.t2;Parent=K3A94_transcript-g6142.t2
contig_13	AUGUSTUS	exon	2963511	2963800	.	-	.	ID=K3A94_exon-g6142.t1;Name=K3A94_exon-g6142.t1;Parent=K3A94_transcript-g6142.t1
contig_13	GeneMark.hmm	exon	2963511	2963800	0	-	.	ID=K3A94_exon-3516_t;Name=K3A94_exon-3516_t;Parent=K3A94_transcript-3516_t
contig_13	AUGUSTUS	CDS	2963511	2963800	1	-	2	ID=K3A94_CDS-g6142.t3;Name=K3A94_CDS-g6142.t3;Parent=K3A94_transcript-g6142.t3
contig_13	AUGUSTUS	CDS	2963511	2963800	1	-	2	ID=K3A94_CDS-g6142.t2;Name=K3A94_CDS-g6142.t2;Parent=K3A94_transcript-g6142.t2
contig_13	AUGUSTUS	CDS	2963511	2963800	1	-	2	ID=K3A94_CDS-g6142.t1;Name=K3A94_CDS-g6142.t1;Parent=K3A94_transcript-g6142.t1
contig_13	GeneMark.hmm	CDS	2963511	2963800	.	-	2	ID=K3A94_CDS-3516_t;Name=K3A94_CDS-3516_t;Parent=K3A94_transcript-3516_t
contig_13	AUGUSTUS	intron	2963801	2963858	1	-	.	ID=K3A94_intron-g6142.t3;Name=K3A94_intron-g6142.t3;Parent=K3A94_transcript-g6142.t3
contig_13	AUGUSTUS	intron	2963801	2963858	1	-	.	ID=K3A94_intron-g6142.t2;Name=K3A94_intron-g6142.t2;Parent=K3A94_transcript-g6142.t2
contig_13	AUGUSTUS	intron	2963801	2963858	1	-	.	ID=K3A94_intron-g6142.t1;Name=K3A94_intron-g6142.t1;Parent=K3A94_transcript-g6142.t1
contig_13	AUGUSTUS	exon	2963859	2964096	.	-	.	ID=K3A94_exon-g6142.t3;Name=K3A94_exon-g6142.t3;Parent=K3A94_transcript-g6142.t3
contig_13	AUGUSTUS	exon	2963859	2964096	.	-	.	ID=K3A94_exon-g6142.t2;Name=K3A94_exon-g6142.t2;Parent=K3A94_transcript-g6142.t2
contig_13	AUGUSTUS	exon	2963859	2964096	.	-	.	ID=K3A94_exon-g6142.t1;Name=K3A94_exon-g6142.t1;Parent=K3A94_transcript-g6142.t1
contig_13	GeneMark.hmm	exon	2963859	2964096	0	-	.	ID=K3A94_exon-3516_t;Name=K3A94_exon-3516_t;Parent=K3A94_transcript-3516_t
contig_13	AUGUSTUS	CDS	2963859	2964096	1	-	0	ID=K3A94_CDS-g6142.t3;Name=K3A94_CDS-g6142.t3;Parent=K3A94_transcript-g6142.t3
contig_13	AUGUSTUS	CDS	2963859	2964096	1	-	0	ID=K3A94_CDS-g6142.t2;Name=K3A94_CDS-g6142.t2;Parent=K3A94_transcript-g6142.t2
contig_13	AUGUSTUS	CDS	2963859	2964096	1	-	0	ID=K3A94_CDS-g6142.t1;Name=K3A94_CDS-g6142.t1;Parent=K3A94_transcript-g6142.t1
contig_13	GeneMark.hmm	CDS	2963859	2964096	.	-	0	ID=K3A94_CDS-3516_t;Name=K3A94_CDS-3516_t;Parent=K3A94_transcript-3516_t
contig_13	AUGUSTUS	intron	2964097	2964156	1	-	.	ID=K3A94_intron-g6142.t3;Name=K3A94_intron-g6142.t3;Parent=K3A94_transcript-g6142.t3
contig_13	AUGUSTUS	intron	2964097	2964156	1	-	.	ID=K3A94_intron-g6142.t2;Name=K3A94_intron-g6142.t2;Parent=K3A94_transcript-g6142.t2
contig_13	AUGUSTUS	intron	2964097	2964156	1	-	.	ID=K3A94_intron-g6142.t1;Name=K3A94_intron-g6142.t1;Parent=K3A94_transcript-g6142.t1
contig_13	AUGUSTUS	exon	2964157	2964461	.	-	.	ID=K3A94_exon-g6142.t3;Name=K3A94_exon-g6142.t3;Parent=K3A94_transcript-g6142.t3
contig_13	AUGUSTUS	exon	2964157	2964461	.	-	.	ID=K3A94_exon-g6142.t2;Name=K3A94_exon-g6142.t2;Parent=K3A94_transcript-g6142.t2
contig_13	AUGUSTUS	exon	2964157	2964461	.	-	.	ID=K3A94_exon-g6142.t1;Name=K3A94_exon-g6142.t1;Parent=K3A94_transcript-g6142.t1
contig_13	GeneMark.hmm	exon	2964157	2964461	0	-	.	ID=K3A94_exon-3516_t;Name=K3A94_exon-3516_t;Parent=K3A94_transcript-3516_t
contig_13	AUGUSTUS	CDS	2964157	2964461	0.99	-	2	ID=K3A94_CDS-g6142.t3;Name=K3A94_CDS-g6142.t3;Parent=K3A94_transcript-g6142.t3
contig_13	AUGUSTUS	CDS	2964157	2964461	0.98	-	2	ID=K3A94_CDS-g6142.t2;Name=K3A94_CDS-g6142.t2;Parent=K3A94_transcript-g6142.t2
contig_13	AUGUSTUS	CDS	2964157	2964461	1	-	2	ID=K3A94_CDS-g6142.t1;Name=K3A94_CDS-g6142.t1;Parent=K3A94_transcript-g6142.t1
contig_13	GeneMark.hmm	CDS	2964157	2964461	.	-	2	ID=K3A94_CDS-3516_t;Name=K3A94_CDS-3516_t;Parent=K3A94_transcript-3516_t
contig_13	AUGUSTUS	intron	2964462	2964522	1	-	.	ID=K3A94_intron-g6142.t3;Name=K3A94_intron-g6142.t3;Parent=K3A94_transcript-g6142.t3
contig_13	AUGUSTUS	intron	2964462	2964522	1	-	.	ID=K3A94_intron-g6142.t2;Name=K3A94_intron-g6142.t2;Parent=K3A94_transcript-g6142.t2
contig_13	AUGUSTUS	intron	2964462	2964522	1	-	.	ID=K3A94_intron-g6142.t1;Name=K3A94_intron-g6142.t1;Parent=K3A94_transcript-g6142.t1
contig_13	AUGUSTUS	exon	2964523	2964754	.	-	.	ID=K3A94_exon-g6142.t3;Name=K3A94_exon-g6142.t3;Parent=K3A94_transcript-g6142.t3
contig_13	AUGUSTUS	exon	2964523	2964754	.	-	.	ID=K3A94_exon-g6142.t2;Name=K3A94_exon-g6142.t2;Parent=K3A94_transcript-g6142.t2
contig_13	AUGUSTUS	exon	2964523	2964754	.	-	.	ID=K3A94_exon-g6142.t1;Name=K3A94_exon-g6142.t1;Parent=K3A94_transcript-g6142.t1
contig_13	GeneMark.hmm	exon	2964523	2964754	0	-	.	ID=K3A94_exon-3516_t;Name=K3A94_exon-3516_t;Parent=K3A94_transcript-3516_t
contig_13	AUGUSTUS	CDS	2964523	2964754	1	-	0	ID=K3A94_CDS-g6142.t3;Name=K3A94_CDS-g6142.t3;Parent=K3A94_transcript-g6142.t3
contig_13	AUGUSTUS	CDS	2964523	2964754	1	-	0	ID=K3A94_CDS-g6142.t2;Name=K3A94_CDS-g6142.t2;Parent=K3A94_transcript-g6142.t2
contig_13	AUGUSTUS	CDS	2964523	2964754	1	-	0	ID=K3A94_CDS-g6142.t1;Name=K3A94_CDS-g6142.t1;Parent=K3A94_transcript-g6142.t1
contig_13	GeneMark.hmm	CDS	2964523	2964754	.	-	0	ID=K3A94_CDS-3516_t;Name=K3A94_CDS-3516_t;Parent=K3A94_transcript-3516_t
contig_13	AUGUSTUS	intron	2964755	2964815	1	-	.	ID=K3A94_intron-g6142.t3;Name=K3A94_intron-g6142.t3;Parent=K3A94_transcript-g6142.t3
contig_13	AUGUSTUS	intron	2964755	2964815	1	-	.	ID=K3A94_intron-g6142.t2;Name=K3A94_intron-g6142.t2;Parent=K3A94_transcript-g6142.t2
contig_13	AUGUSTUS	intron	2964755	2964815	1	-	.	ID=K3A94_intron-g6142.t1;Name=K3A94_intron-g6142.t1;Parent=K3A94_transcript-g6142.t1
contig_13	AUGUSTUS	exon	2964816	2964930	.	-	.	ID=K3A94_exon-g6142.t3;Name=K3A94_exon-g6142.t3;Parent=K3A94_transcript-g6142.t3
contig_13	AUGUSTUS	exon	2964816	2964930	.	-	.	ID=K3A94_exon-g6142.t2;Name=K3A94_exon-g6142.t2;Parent=K3A94_transcript-g6142.t2
contig_13	AUGUSTUS	exon	2964816	2964930	.	-	.	ID=K3A94_exon-g6142.t1;Name=K3A94_exon-g6142.t1;Parent=K3A94_transcript-g6142.t1
contig_13	GeneMark.hmm	exon	2964816	2964930	0	-	.	ID=K3A94_exon-3516_t;Name=K3A94_exon-3516_t;Parent=K3A94_transcript-3516_t
contig_13	AUGUSTUS	CDS	2964816	2964930	1	-	1	ID=K3A94_CDS-g6142.t3;Name=K3A94_CDS-g6142.t3;Parent=K3A94_transcript-g6142.t3
contig_13	AUGUSTUS	CDS	2964816	2964930	1	-	1	ID=K3A94_CDS-g6142.t2;Name=K3A94_CDS-g6142.t2;Parent=K3A94_transcript-g6142.t2
contig_13	AUGUSTUS	CDS	2964816	2964930	1	-	1	ID=K3A94_CDS-g6142.t1;Name=K3A94_CDS-g6142.t1;Parent=K3A94_transcript-g6142.t1
contig_13	GeneMark.hmm	CDS	2964816	2964930	.	-	1	ID=K3A94_CDS-3516_t;Name=K3A94_CDS-3516_t;Parent=K3A94_transcript-3516_t
contig_13	AUGUSTUS	intron	2964931	2964991	1	-	.	ID=K3A94_intron-g6142.t3;Name=K3A94_intron-g6142.t3;Parent=K3A94_transcript-g6142.t3
contig_13	AUGUSTUS	intron	2964931	2964991	1	-	.	ID=K3A94_intron-g6142.t2;Name=K3A94_intron-g6142.t2;Parent=K3A94_transcript-g6142.t2
contig_13	AUGUSTUS	intron	2964931	2964991	1	-	.	ID=K3A94_intron-g6142.t1;Name=K3A94_intron-g6142.t1;Parent=K3A94_transcript-g6142.t1
contig_13	AUGUSTUS	exon	2964992	2965109	.	-	.	ID=K3A94_exon-g6142.t3;Name=K3A94_exon-g6142.t3;Parent=K3A94_transcript-g6142.t3
contig_13	AUGUSTUS	exon	2964992	2965109	.	-	.	ID=K3A94_exon-g6142.t2;Name=K3A94_exon-g6142.t2;Parent=K3A94_transcript-g6142.t2
contig_13	AUGUSTUS	exon	2964992	2965109	.	-	.	ID=K3A94_exon-g6142.t1;Name=K3A94_exon-g6142.t1;Parent=K3A94_transcript-g6142.t1
contig_13	GeneMark.hmm	exon	2964992	2965109	0	-	.	ID=K3A94_exon-3516_t;Name=K3A94_exon-3516_t;Parent=K3A94_transcript-3516_t
contig_13	AUGUSTUS	CDS	2964992	2965109	1	-	2	ID=K3A94_CDS-g6142.t3;Name=K3A94_CDS-g6142.t3;Parent=K3A94_transcript-g6142.t3
contig_13	AUGUSTUS	CDS	2964992	2965109	1	-	2	ID=K3A94_CDS-g6142.t2;Name=K3A94_CDS-g6142.t2;Parent=K3A94_transcript-g6142.t2
contig_13	AUGUSTUS	CDS	2964992	2965109	1	-	2	ID=K3A94_CDS-g6142.t1;Name=K3A94_CDS-g6142.t1;Parent=K3A94_transcript-g6142.t1
contig_13	GeneMark.hmm	CDS	2964992	2965109	.	-	2	ID=K3A94_CDS-3516_t;Name=K3A94_CDS-3516_t;Parent=K3A94_transcript-3516_t
contig_13	AUGUSTUS	intron	2965110	2965163	1	-	.	ID=K3A94_intron-g6142.t3;Name=K3A94_intron-g6142.t3;Parent=K3A94_transcript-g6142.t3
contig_13	AUGUSTUS	intron	2965110	2965163	1	-	.	ID=K3A94_intron-g6142.t2;Name=K3A94_intron-g6142.t2;Parent=K3A94_transcript-g6142.t2
contig_13	AUGUSTUS	intron	2965110	2965163	1	-	.	ID=K3A94_intron-g6142.t1;Name=K3A94_intron-g6142.t1;Parent=K3A94_transcript-g6142.t1
contig_13	AUGUSTUS	exon	2965164	2965293	.	-	.	ID=K3A94_exon-g6142.t3;Name=K3A94_exon-g6142.t3;Parent=K3A94_transcript-g6142.t3
contig_13	AUGUSTUS	exon	2965164	2965293	.	-	.	ID=K3A94_exon-g6142.t2;Name=K3A94_exon-g6142.t2;Parent=K3A94_transcript-g6142.t2
contig_13	AUGUSTUS	exon	2965164	2965293	.	-	.	ID=K3A94_exon-g6142.t1;Name=K3A94_exon-g6142.t1;Parent=K3A94_transcript-g6142.t1
contig_13	GeneMark.hmm	exon	2965164	2965293	0	-	.	ID=K3A94_exon-3516_t;Name=K3A94_exon-3516_t;Parent=K3A94_transcript-3516_t
contig_13	AUGUSTUS	CDS	2965164	2965293	1	-	0	ID=K3A94_CDS-g6142.t3;Name=K3A94_CDS-g6142.t3;Parent=K3A94_transcript-g6142.t3
contig_13	AUGUSTUS	CDS	2965164	2965293	1	-	0	ID=K3A94_CDS-g6142.t2;Name=K3A94_CDS-g6142.t2;Parent=K3A94_transcript-g6142.t2
contig_13	AUGUSTUS	CDS	2965164	2965293	1	-	0	ID=K3A94_CDS-g6142.t1;Name=K3A94_CDS-g6142.t1;Parent=K3A94_transcript-g6142.t1
contig_13	GeneMark.hmm	CDS	2965164	2965293	.	-	0	ID=K3A94_CDS-3516_t;Name=K3A94_CDS-3516_t;Parent=K3A94_transcript-3516_t
contig_13	AUGUSTUS	intron	2965294	2965487	1	-	.	ID=K3A94_intron-g6142.t3;Name=K3A94_intron-g6142.t3;Parent=K3A94_transcript-g6142.t3
contig_13	AUGUSTUS	intron	2965294	2965487	1	-	.	ID=K3A94_intron-g6142.t2;Name=K3A94_intron-g6142.t2;Parent=K3A94_transcript-g6142.t2
contig_13	AUGUSTUS	intron	2965294	2966254	0.97	-	.	ID=K3A94_intron-g6142.t1;Name=K3A94_intron-g6142.t1;Parent=K3A94_transcript-g6142.t1
contig_13	AUGUSTUS	exon	2965488	2965642	.	-	.	ID=K3A94_exon-g6142.t3;Name=K3A94_exon-g6142.t3;Parent=K3A94_transcript-g6142.t3
contig_13	AUGUSTUS	exon	2965488	2965642	.	-	.	ID=K3A94_exon-g6142.t2;Name=K3A94_exon-g6142.t2;Parent=K3A94_transcript-g6142.t2
contig_13	AUGUSTUS	CDS	2965488	2965642	0.89	-	2	ID=K3A94_CDS-g6142.t3;Name=K3A94_CDS-g6142.t3;Parent=K3A94_transcript-g6142.t3
contig_13	AUGUSTUS	CDS	2965488	2965642	1	-	2	ID=K3A94_CDS-g6142.t2;Name=K3A94_CDS-g6142.t2;Parent=K3A94_transcript-g6142.t2
contig_13	AUGUSTUS	intron	2965643	2966292	0.82	-	.	ID=K3A94_intron-g6142.t3;Name=K3A94_intron-g6142.t3;Parent=K3A94_transcript-g6142.t3
contig_13	AUGUSTUS	intron	2965643	2966537	1	-	.	ID=K3A94_intron-g6142.t2;Name=K3A94_intron-g6142.t2;Parent=K3A94_transcript-g6142.t2
contig_13	AUGUSTUS	exon	2966255	2966481	.	-	.	ID=K3A94_exon-g6142.t1;Name=K3A94_exon-g6142.t1;Parent=K3A94_transcript-g6142.t1
contig_13	GeneMark.hmm	exon	2966255	2966481	0	-	.	ID=K3A94_exon-3516_t;Name=K3A94_exon-3516_t;Parent=K3A94_transcript-3516_t
contig_13	AUGUSTUS	CDS	2966255	2966481	0.97	-	2	ID=K3A94_CDS-g6142.t1;Name=K3A94_CDS-g6142.t1;Parent=K3A94_transcript-g6142.t1
contig_13	GeneMark.hmm	CDS	2966255	2966481	.	-	2	ID=K3A94_CDS-3516_t;Name=K3A94_CDS-3516_t;Parent=K3A94_transcript-3516_t
contig_13	AUGUSTUS	exon	2966293	2966481	.	-	.	ID=K3A94_exon-g6142.t3;Name=K3A94_exon-g6142.t3;Parent=K3A94_transcript-g6142.t3
contig_13	AUGUSTUS	CDS	2966293	2966481	0.84	-	2	ID=K3A94_CDS-g6142.t3;Name=K3A94_CDS-g6142.t3;Parent=K3A94_transcript-g6142.t3
contig_13	AUGUSTUS	intron	2966482	2966537	1	-	.	ID=K3A94_intron-g6142.t3;Name=K3A94_intron-g6142.t3;Parent=K3A94_transcript-g6142.t3
contig_13	AUGUSTUS	intron	2966482	2966537	1	-	.	ID=K3A94_intron-g6142.t1;Name=K3A94_intron-g6142.t1;Parent=K3A94_transcript-g6142.t1
contig_13	AUGUSTUS	exon	2966538	2966740	.	-	.	ID=K3A94_exon-g6142.t3;Name=K3A94_exon-g6142.t3;Parent=K3A94_transcript-g6142.t3
contig_13	AUGUSTUS	exon	2966538	2966740	.	-	.	ID=K3A94_exon-g6142.t2;Name=K3A94_exon-g6142.t2;Parent=K3A94_transcript-g6142.t2
contig_13	AUGUSTUS	exon	2966538	2966740	.	-	.	ID=K3A94_exon-g6142.t1;Name=K3A94_exon-g6142.t1;Parent=K3A94_transcript-g6142.t1
contig_13	GeneMark.hmm	exon	2966538	2966894	0	-	.	ID=K3A94_exon-3516_t;Name=K3A94_exon-3516_t;Parent=K3A94_transcript-3516_t
contig_13	AUGUSTUS	CDS	2966538	2966740	0.77	-	1	ID=K3A94_CDS-g6142.t3;Name=K3A94_CDS-g6142.t3;Parent=K3A94_transcript-g6142.t3
contig_13	AUGUSTUS	CDS	2966538	2966740	0.85	-	1	ID=K3A94_CDS-g6142.t2;Name=K3A94_CDS-g6142.t2;Parent=K3A94_transcript-g6142.t2
contig_13	AUGUSTUS	CDS	2966538	2966740	0.77	-	1	ID=K3A94_CDS-g6142.t1;Name=K3A94_CDS-g6142.t1;Parent=K3A94_transcript-g6142.t1
contig_13	GeneMark.hmm	CDS	2966538	2966894	.	-	2	ID=K3A94_CDS-3516_t;Name=K3A94_CDS-3516_t;Parent=K3A94_transcript-3516_t
contig_13	AUGUSTUS	intron	2966741	2966806	0.77	-	.	ID=K3A94_intron-g6142.t3;Name=K3A94_intron-g6142.t3;Parent=K3A94_transcript-g6142.t3
contig_13	AUGUSTUS	intron	2966741	2966806	0.85	-	.	ID=K3A94_intron-g6142.t2;Name=K3A94_intron-g6142.t2;Parent=K3A94_transcript-g6142.t2
contig_13	AUGUSTUS	intron	2966741	2966806	0.77	-	.	ID=K3A94_intron-g6142.t1;Name=K3A94_intron-g6142.t1;Parent=K3A94_transcript-g6142.t1
contig_13	AUGUSTUS	exon	2966807	2966894	.	-	.	ID=K3A94_exon-g6142.t3;Name=K3A94_exon-g6142.t3;Parent=K3A94_transcript-g6142.t3
contig_13	AUGUSTUS	exon	2966807	2966894	.	-	.	ID=K3A94_exon-g6142.t2;Name=K3A94_exon-g6142.t2;Parent=K3A94_transcript-g6142.t2
contig_13	AUGUSTUS	exon	2966807	2966894	.	-	.	ID=K3A94_exon-g6142.t1;Name=K3A94_exon-g6142.t1;Parent=K3A94_transcript-g6142.t1
contig_13	AUGUSTUS	CDS	2966807	2966894	0.77	-	2	ID=K3A94_CDS-g6142.t3;Name=K3A94_CDS-g6142.t3;Parent=K3A94_transcript-g6142.t3
contig_13	AUGUSTUS	CDS	2966807	2966894	0.85	-	2	ID=K3A94_CDS-g6142.t2;Name=K3A94_CDS-g6142.t2;Parent=K3A94_transcript-g6142.t2
contig_13	AUGUSTUS	CDS	2966807	2966894	0.77	-	2	ID=K3A94_CDS-g6142.t1;Name=K3A94_CDS-g6142.t1;Parent=K3A94_transcript-g6142.t1
contig_13	AUGUSTUS	intron	2966895	2966946	1	-	.	ID=K3A94_intron-g6142.t3;Name=K3A94_intron-g6142.t3;Parent=K3A94_transcript-g6142.t3
contig_13	AUGUSTUS	intron	2966895	2966946	1	-	.	ID=K3A94_intron-g6142.t2;Name=K3A94_intron-g6142.t2;Parent=K3A94_transcript-g6142.t2
contig_13	AUGUSTUS	intron	2966895	2966946	1	-	.	ID=K3A94_intron-g6142.t1;Name=K3A94_intron-g6142.t1;Parent=K3A94_transcript-g6142.t1
contig_13	AUGUSTUS	exon	2966947	2967243	.	-	.	ID=K3A94_exon-g6142.t3;Name=K3A94_exon-g6142.t3;Parent=K3A94_transcript-g6142.t3
contig_13	AUGUSTUS	exon	2966947	2967243	.	-	.	ID=K3A94_exon-g6142.t2;Name=K3A94_exon-g6142.t2;Parent=K3A94_transcript-g6142.t2
contig_13	AUGUSTUS	exon	2966947	2967243	.	-	.	ID=K3A94_exon-g6142.t1;Name=K3A94_exon-g6142.t1;Parent=K3A94_transcript-g6142.t1
contig_13	GeneMark.hmm	exon	2966947	2967243	0	-	.	ID=K3A94_exon-3516_t;Name=K3A94_exon-3516_t;Parent=K3A94_transcript-3516_t
contig_13	AUGUSTUS	CDS	2966947	2967243	1	-	2	ID=K3A94_CDS-g6142.t3;Name=K3A94_CDS-g6142.t3;Parent=K3A94_transcript-g6142.t3
contig_13	AUGUSTUS	CDS	2966947	2967243	1	-	2	ID=K3A94_CDS-g6142.t2;Name=K3A94_CDS-g6142.t2;Parent=K3A94_transcript-g6142.t2
contig_13	AUGUSTUS	CDS	2966947	2967243	1	-	2	ID=K3A94_CDS-g6142.t1;Name=K3A94_CDS-g6142.t1;Parent=K3A94_transcript-g6142.t1
contig_13	GeneMark.hmm	CDS	2966947	2967243	.	-	2	ID=K3A94_CDS-3516_t;Name=K3A94_CDS-3516_t;Parent=K3A94_transcript-3516_t
contig_13	AUGUSTUS	intron	2967244	2967329	1	-	.	ID=K3A94_intron-g6142.t3;Name=K3A94_intron-g6142.t3;Parent=K3A94_transcript-g6142.t3
contig_13	AUGUSTUS	intron	2967244	2967329	1	-	.	ID=K3A94_intron-g6142.t2;Name=K3A94_intron-g6142.t2;Parent=K3A94_transcript-g6142.t2
contig_13	AUGUSTUS	intron	2967244	2967329	1	-	.	ID=K3A94_intron-g6142.t1;Name=K3A94_intron-g6142.t1;Parent=K3A94_transcript-g6142.t1
contig_13	AUGUSTUS	exon	2967330	2967337	.	-	.	ID=K3A94_exon-g6142.t3;Name=K3A94_exon-g6142.t3;Parent=K3A94_transcript-g6142.t3
contig_13	AUGUSTUS	exon	2967330	2967337	.	-	.	ID=K3A94_exon-g6142.t2;Name=K3A94_exon-g6142.t2;Parent=K3A94_transcript-g6142.t2
contig_13	AUGUSTUS	exon	2967330	2967337	.	-	.	ID=K3A94_exon-g6142.t1;Name=K3A94_exon-g6142.t1;Parent=K3A94_transcript-g6142.t1
contig_13	GeneMark.hmm	exon	2967330	2967396	0	-	.	ID=K3A94_exon-3516_t;Name=K3A94_exon-3516_t;Parent=K3A94_transcript-3516_t
contig_13	AUGUSTUS	CDS	2967330	2967337	1	-	1	ID=K3A94_CDS-g6142.t3;Name=K3A94_CDS-g6142.t3;Parent=K3A94_transcript-g6142.t3
contig_13	AUGUSTUS	CDS	2967330	2967337	1	-	1	ID=K3A94_CDS-g6142.t2;Name=K3A94_CDS-g6142.t2;Parent=K3A94_transcript-g6142.t2
contig_13	AUGUSTUS	CDS	2967330	2967337	1	-	1	ID=K3A94_CDS-g6142.t1;Name=K3A94_CDS-g6142.t1;Parent=K3A94_transcript-g6142.t1
contig_13	GeneMark.hmm	CDS	2967330	2967396	.	-	0	ID=K3A94_CDS-3516_t;Name=K3A94_CDS-3516_t;Parent=K3A94_transcript-3516_t
contig_13	AUGUSTUS	intron	2967338	2967403	1	-	.	ID=K3A94_intron-g6142.t3;Name=K3A94_intron-g6142.t3;Parent=K3A94_transcript-g6142.t3
contig_13	AUGUSTUS	intron	2967338	2967403	1	-	.	ID=K3A94_intron-g6142.t2;Name=K3A94_intron-g6142.t2;Parent=K3A94_transcript-g6142.t2
contig_13	AUGUSTUS	intron	2967338	2967403	1	-	.	ID=K3A94_intron-g6142.t1;Name=K3A94_intron-g6142.t1;Parent=K3A94_transcript-g6142.t1
contig_13	GeneMark.hmm	start_codon	2967394	2967396	.	-	0	ID=K3A94_start_codon-3516_t;Name=K3A94_start_codon-3516_t;Parent=K3A94_transcript-3516_t
contig_13	AUGUSTUS	exon	2967404	2967419	.	-	.	ID=K3A94_exon-g6142.t3;Name=K3A94_exon-g6142.t3;Parent=K3A94_transcript-g6142.t3
contig_13	AUGUSTUS	exon	2967404	2967419	.	-	.	ID=K3A94_exon-g6142.t2;Name=K3A94_exon-g6142.t2;Parent=K3A94_transcript-g6142.t2
contig_13	AUGUSTUS	exon	2967404	2967419	.	-	.	ID=K3A94_exon-g6142.t1;Name=K3A94_exon-g6142.t1;Parent=K3A94_transcript-g6142.t1
contig_13	AUGUSTUS	CDS	2967404	2967419	1	-	2	ID=K3A94_CDS-g6142.t3;Name=K3A94_CDS-g6142.t3;Parent=K3A94_transcript-g6142.t3
contig_13	AUGUSTUS	CDS	2967404	2967419	1	-	2	ID=K3A94_CDS-g6142.t2;Name=K3A94_CDS-g6142.t2;Parent=K3A94_transcript-g6142.t2
contig_13	AUGUSTUS	CDS	2967404	2967419	1	-	2	ID=K3A94_CDS-g6142.t1;Name=K3A94_CDS-g6142.t1;Parent=K3A94_transcript-g6142.t1
contig_13	AUGUSTUS	intron	2967420	2971378	1	-	.	ID=K3A94_intron-g6142.t3;Name=K3A94_intron-g6142.t3;Parent=K3A94_transcript-g6142.t3
contig_13	AUGUSTUS	intron	2967420	2971378	1	-	.	ID=K3A94_intron-g6142.t2;Name=K3A94_intron-g6142.t2;Parent=K3A94_transcript-g6142.t2
contig_13	AUGUSTUS	intron	2967420	2971378	1	-	.	ID=K3A94_intron-g6142.t1;Name=K3A94_intron-g6142.t1;Parent=K3A94_transcript-g6142.t1
contig_13	AUGUSTUS	exon	2971379	2971444	.	-	.	ID=K3A94_exon-g6142.t3;Name=K3A94_exon-g6142.t3;Parent=K3A94_transcript-g6142.t3
contig_13	AUGUSTUS	exon	2971379	2971444	.	-	.	ID=K3A94_exon-g6142.t2;Name=K3A94_exon-g6142.t2;Parent=K3A94_transcript-g6142.t2
contig_13	AUGUSTUS	exon	2971379	2971444	.	-	.	ID=K3A94_exon-g6142.t1;Name=K3A94_exon-g6142.t1;Parent=K3A94_transcript-g6142.t1
contig_13	AUGUSTUS	CDS	2971379	2971444	1	-	2	ID=K3A94_CDS-g6142.t3;Name=K3A94_CDS-g6142.t3;Parent=K3A94_transcript-g6142.t3
contig_13	AUGUSTUS	CDS	2971379	2971444	0.99	-	2	ID=K3A94_CDS-g6142.t2;Name=K3A94_CDS-g6142.t2;Parent=K3A94_transcript-g6142.t2
contig_13	AUGUSTUS	CDS	2971379	2971444	1	-	2	ID=K3A94_CDS-g6142.t1;Name=K3A94_CDS-g6142.t1;Parent=K3A94_transcript-g6142.t1
contig_13	AUGUSTUS	intron	2971445	2972433	0.54	-	.	ID=K3A94_intron-g6142.t3;Name=K3A94_intron-g6142.t3;Parent=K3A94_transcript-g6142.t3
contig_13	AUGUSTUS	intron	2971445	2972433	0.61	-	.	ID=K3A94_intron-g6142.t2;Name=K3A94_intron-g6142.t2;Parent=K3A94_transcript-g6142.t2
contig_13	AUGUSTUS	intron	2971445	2972433	0.71	-	.	ID=K3A94_intron-g6142.t1;Name=K3A94_intron-g6142.t1;Parent=K3A94_transcript-g6142.t1
contig_13	AUGUSTUS	exon	2972434	2972473	.	-	.	ID=K3A94_exon-g6142.t3;Name=K3A94_exon-g6142.t3;Parent=K3A94_transcript-g6142.t3
contig_13	AUGUSTUS	exon	2972434	2972473	.	-	.	ID=K3A94_exon-g6142.t2;Name=K3A94_exon-g6142.t2;Parent=K3A94_transcript-g6142.t2
contig_13	AUGUSTUS	exon	2972434	2972473	.	-	.	ID=K3A94_exon-g6142.t1;Name=K3A94_exon-g6142.t1;Parent=K3A94_transcript-g6142.t1
contig_13	AUGUSTUS	CDS	2972434	2972473	0.54	-	0	ID=K3A94_CDS-g6142.t3;Name=K3A94_CDS-g6142.t3;Parent=K3A94_transcript-g6142.t3
contig_13	AUGUSTUS	CDS	2972434	2972473	0.61	-	0	ID=K3A94_CDS-g6142.t2;Name=K3A94_CDS-g6142.t2;Parent=K3A94_transcript-g6142.t2
contig_13	AUGUSTUS	CDS	2972434	2972473	0.71	-	0	ID=K3A94_CDS-g6142.t1;Name=K3A94_CDS-g6142.t1;Parent=K3A94_transcript-g6142.t1
contig_13	AUGUSTUS	start_codon	2972471	2972473	.	-	0	ID=K3A94_start_codon-g6142.t3;Name=K3A94_start_codon-g6142.t3;Parent=K3A94_transcript-g6142.t3
contig_13	AUGUSTUS	start_codon	2972471	2972473	.	-	0	ID=K3A94_start_codon-g6142.t2;Name=K3A94_start_codon-g6142.t2;Parent=K3A94_transcript-g6142.t2
contig_13	AUGUSTUS	start_codon	2972471	2972473	.	-	0	ID=K3A94_start_codon-g6142.t1;Name=K3A94_start_codon-g6142.t1;Parent=K3A94_transcript-g6142.t1
contig_13	AUGUSTUS	gene	2972800	2982526	2	+	.	ID=K3A94_g6143;Name=K3A94_g6143
contig_13	AUGUSTUS	transcript	2972800	2982526	0.62	+	.	ID=K3A94_transcript-g6143.t1;Name=K3A94_transcript-g6143.t1;Parent=K3A94_g6143
contig_13	AUGUSTUS	transcript	2972800	2982526	0.66	+	.	ID=K3A94_transcript-g6143.t2;Name=K3A94_transcript-g6143.t2;Parent=K3A94_g6143
contig_13	AUGUSTUS	transcript	2972800	2982526	0.72	+	.	ID=K3A94_transcript-g6143.t3;Name=K3A94_transcript-g6143.t3;Parent=K3A94_g6143
contig_13	AUGUSTUS	start_codon	2972800	2972802	.	+	0	ID=K3A94_start_codon-g6143.t3;Name=K3A94_start_codon-g6143.t3;Parent=K3A94_transcript-g6143.t3
contig_13	AUGUSTUS	start_codon	2972800	2972802	.	+	0	ID=K3A94_start_codon-g6143.t2;Name=K3A94_start_codon-g6143.t2;Parent=K3A94_transcript-g6143.t2
contig_13	AUGUSTUS	start_codon	2972800	2972802	.	+	0	ID=K3A94_start_codon-g6143.t1;Name=K3A94_start_codon-g6143.t1;Parent=K3A94_transcript-g6143.t1
contig_13	AUGUSTUS	exon	2972800	2973026	.	+	.	ID=K3A94_exon-g6143.t3;Name=K3A94_exon-g6143.t3;Parent=K3A94_transcript-g6143.t3
contig_13	AUGUSTUS	exon	2972800	2973026	.	+	.	ID=K3A94_exon-g6143.t2;Name=K3A94_exon-g6143.t2;Parent=K3A94_transcript-g6143.t2
contig_13	AUGUSTUS	exon	2972800	2973026	.	+	.	ID=K3A94_exon-g6143.t1;Name=K3A94_exon-g6143.t1;Parent=K3A94_transcript-g6143.t1
contig_13	AUGUSTUS	CDS	2972800	2973026	0.99	+	0	ID=K3A94_CDS-g6143.t3;Name=K3A94_CDS-g6143.t3;Parent=K3A94_transcript-g6143.t3
contig_13	AUGUSTUS	CDS	2972800	2973026	0.99	+	0	ID=K3A94_CDS-g6143.t2;Name=K3A94_CDS-g6143.t2;Parent=K3A94_transcript-g6143.t2
contig_13	AUGUSTUS	CDS	2972800	2973026	0.99	+	0	ID=K3A94_CDS-g6143.t1;Name=K3A94_CDS-g6143.t1;Parent=K3A94_transcript-g6143.t1
contig_13	AUGUSTUS	intron	2973027	2976188	0.97	+	.	ID=K3A94_intron-g6143.t3;Name=K3A94_intron-g6143.t3;Parent=K3A94_transcript-g6143.t3
contig_13	AUGUSTUS	intron	2973027	2976188	0.92	+	.	ID=K3A94_intron-g6143.t2;Name=K3A94_intron-g6143.t2;Parent=K3A94_transcript-g6143.t2
contig_13	AUGUSTUS	intron	2973027	2979332	1	+	.	ID=K3A94_intron-g6143.t1;Name=K3A94_intron-g6143.t1;Parent=K3A94_transcript-g6143.t1
contig_13	AUGUSTUS	exon	2976189	2976392	.	+	.	ID=K3A94_exon-g6143.t3;Name=K3A94_exon-g6143.t3;Parent=K3A94_transcript-g6143.t3
contig_13	AUGUSTUS	exon	2976189	2976392	.	+	.	ID=K3A94_exon-g6143.t2;Name=K3A94_exon-g6143.t2;Parent=K3A94_transcript-g6143.t2
contig_13	AUGUSTUS	CDS	2976189	2976392	0.97	+	1	ID=K3A94_CDS-g6143.t3;Name=K3A94_CDS-g6143.t3;Parent=K3A94_transcript-g6143.t3
contig_13	AUGUSTUS	CDS	2976189	2976392	0.92	+	1	ID=K3A94_CDS-g6143.t2;Name=K3A94_CDS-g6143.t2;Parent=K3A94_transcript-g6143.t2
contig_13	AUGUSTUS	intron	2976393	2979332	0.99	+	.	ID=K3A94_intron-g6143.t3;Name=K3A94_intron-g6143.t3;Parent=K3A94_transcript-g6143.t3
contig_13	AUGUSTUS	intron	2976393	2979332	1	+	.	ID=K3A94_intron-g6143.t2;Name=K3A94_intron-g6143.t2;Parent=K3A94_transcript-g6143.t2
contig_13	AUGUSTUS	exon	2979333	2979569	.	+	.	ID=K3A94_exon-g6143.t3;Name=K3A94_exon-g6143.t3;Parent=K3A94_transcript-g6143.t3
contig_13	AUGUSTUS	exon	2979333	2979569	.	+	.	ID=K3A94_exon-g6143.t2;Name=K3A94_exon-g6143.t2;Parent=K3A94_transcript-g6143.t2
contig_13	AUGUSTUS	exon	2979333	2979569	.	+	.	ID=K3A94_exon-g6143.t1;Name=K3A94_exon-g6143.t1;Parent=K3A94_transcript-g6143.t1
contig_13	AUGUSTUS	CDS	2979333	2979569	1	+	1	ID=K3A94_CDS-g6143.t3;Name=K3A94_CDS-g6143.t3;Parent=K3A94_transcript-g6143.t3
contig_13	AUGUSTUS	CDS	2979333	2979569	1	+	1	ID=K3A94_CDS-g6143.t2;Name=K3A94_CDS-g6143.t2;Parent=K3A94_transcript-g6143.t2
contig_13	AUGUSTUS	CDS	2979333	2979569	1	+	1	ID=K3A94_CDS-g6143.t1;Name=K3A94_CDS-g6143.t1;Parent=K3A94_transcript-g6143.t1
contig_13	AUGUSTUS	intron	2979570	2979741	1	+	.	ID=K3A94_intron-g6143.t3;Name=K3A94_intron-g6143.t3;Parent=K3A94_transcript-g6143.t3
contig_13	AUGUSTUS	intron	2979570	2979741	1	+	.	ID=K3A94_intron-g6143.t2;Name=K3A94_intron-g6143.t2;Parent=K3A94_transcript-g6143.t2
contig_13	AUGUSTUS	intron	2979570	2979741	1	+	.	ID=K3A94_intron-g6143.t1;Name=K3A94_intron-g6143.t1;Parent=K3A94_transcript-g6143.t1
contig_13	AUGUSTUS	exon	2979742	2980002	.	+	.	ID=K3A94_exon-g6143.t3;Name=K3A94_exon-g6143.t3;Parent=K3A94_transcript-g6143.t3
contig_13	AUGUSTUS	exon	2979742	2980002	.	+	.	ID=K3A94_exon-g6143.t2;Name=K3A94_exon-g6143.t2;Parent=K3A94_transcript-g6143.t2
contig_13	AUGUSTUS	exon	2979742	2980002	.	+	.	ID=K3A94_exon-g6143.t1;Name=K3A94_exon-g6143.t1;Parent=K3A94_transcript-g6143.t1
contig_13	AUGUSTUS	CDS	2979742	2980002	1	+	1	ID=K3A94_CDS-g6143.t3;Name=K3A94_CDS-g6143.t3;Parent=K3A94_transcript-g6143.t3
contig_13	AUGUSTUS	CDS	2979742	2980002	1	+	1	ID=K3A94_CDS-g6143.t2;Name=K3A94_CDS-g6143.t2;Parent=K3A94_transcript-g6143.t2
contig_13	AUGUSTUS	CDS	2979742	2980002	1	+	1	ID=K3A94_CDS-g6143.t1;Name=K3A94_CDS-g6143.t1;Parent=K3A94_transcript-g6143.t1
contig_13	AUGUSTUS	intron	2980003	2980063	1	+	.	ID=K3A94_intron-g6143.t3;Name=K3A94_intron-g6143.t3;Parent=K3A94_transcript-g6143.t3
contig_13	AUGUSTUS	intron	2980003	2980063	1	+	.	ID=K3A94_intron-g6143.t2;Name=K3A94_intron-g6143.t2;Parent=K3A94_transcript-g6143.t2
contig_13	AUGUSTUS	intron	2980003	2980063	1	+	.	ID=K3A94_intron-g6143.t1;Name=K3A94_intron-g6143.t1;Parent=K3A94_transcript-g6143.t1
contig_13	AUGUSTUS	exon	2980064	2980164	.	+	.	ID=K3A94_exon-g6143.t3;Name=K3A94_exon-g6143.t3;Parent=K3A94_transcript-g6143.t3
contig_13	AUGUSTUS	exon	2980064	2980164	.	+	.	ID=K3A94_exon-g6143.t2;Name=K3A94_exon-g6143.t2;Parent=K3A94_transcript-g6143.t2
contig_13	AUGUSTUS	exon	2980064	2980164	.	+	.	ID=K3A94_exon-g6143.t1;Name=K3A94_exon-g6143.t1;Parent=K3A94_transcript-g6143.t1
contig_13	AUGUSTUS	CDS	2980064	2980164	1	+	1	ID=K3A94_CDS-g6143.t3;Name=K3A94_CDS-g6143.t3;Parent=K3A94_transcript-g6143.t3
contig_13	AUGUSTUS	CDS	2980064	2980164	1	+	1	ID=K3A94_CDS-g6143.t2;Name=K3A94_CDS-g6143.t2;Parent=K3A94_transcript-g6143.t2
contig_13	AUGUSTUS	CDS	2980064	2980164	1	+	1	ID=K3A94_CDS-g6143.t1;Name=K3A94_CDS-g6143.t1;Parent=K3A94_transcript-g6143.t1
contig_13	AUGUSTUS	intron	2980165	2980230	1	+	.	ID=K3A94_intron-g6143.t3;Name=K3A94_intron-g6143.t3;Parent=K3A94_transcript-g6143.t3
contig_13	AUGUSTUS	intron	2980165	2980230	1	+	.	ID=K3A94_intron-g6143.t2;Name=K3A94_intron-g6143.t2;Parent=K3A94_transcript-g6143.t2
contig_13	AUGUSTUS	intron	2980165	2980230	1	+	.	ID=K3A94_intron-g6143.t1;Name=K3A94_intron-g6143.t1;Parent=K3A94_transcript-g6143.t1
contig_13	AUGUSTUS	exon	2980231	2981078	.	+	.	ID=K3A94_exon-g6143.t3;Name=K3A94_exon-g6143.t3;Parent=K3A94_transcript-g6143.t3
contig_13	AUGUSTUS	exon	2980231	2981078	.	+	.	ID=K3A94_exon-g6143.t2;Name=K3A94_exon-g6143.t2;Parent=K3A94_transcript-g6143.t2
contig_13	AUGUSTUS	exon	2980231	2981078	.	+	.	ID=K3A94_exon-g6143.t1;Name=K3A94_exon-g6143.t1;Parent=K3A94_transcript-g6143.t1
contig_13	AUGUSTUS	CDS	2980231	2981078	1	+	2	ID=K3A94_CDS-g6143.t3;Name=K3A94_CDS-g6143.t3;Parent=K3A94_transcript-g6143.t3
contig_13	AUGUSTUS	CDS	2980231	2981078	1	+	2	ID=K3A94_CDS-g6143.t2;Name=K3A94_CDS-g6143.t2;Parent=K3A94_transcript-g6143.t2
contig_13	AUGUSTUS	CDS	2980231	2981078	0.97	+	2	ID=K3A94_CDS-g6143.t1;Name=K3A94_CDS-g6143.t1;Parent=K3A94_transcript-g6143.t1
contig_13	AUGUSTUS	intron	2981079	2981146	1	+	.	ID=K3A94_intron-g6143.t3;Name=K3A94_intron-g6143.t3;Parent=K3A94_transcript-g6143.t3
contig_13	AUGUSTUS	intron	2981079	2981146	1	+	.	ID=K3A94_intron-g6143.t2;Name=K3A94_intron-g6143.t2;Parent=K3A94_transcript-g6143.t2
contig_13	AUGUSTUS	intron	2981079	2981146	1	+	.	ID=K3A94_intron-g6143.t1;Name=K3A94_intron-g6143.t1;Parent=K3A94_transcript-g6143.t1
contig_13	AUGUSTUS	exon	2981147	2981621	.	+	.	ID=K3A94_exon-g6143.t3;Name=K3A94_exon-g6143.t3;Parent=K3A94_transcript-g6143.t3
contig_13	AUGUSTUS	exon	2981147	2981621	.	+	.	ID=K3A94_exon-g6143.t2;Name=K3A94_exon-g6143.t2;Parent=K3A94_transcript-g6143.t2
contig_13	AUGUSTUS	exon	2981147	2981621	.	+	.	ID=K3A94_exon-g6143.t1;Name=K3A94_exon-g6143.t1;Parent=K3A94_transcript-g6143.t1
contig_13	AUGUSTUS	CDS	2981147	2981621	1	+	0	ID=K3A94_CDS-g6143.t3;Name=K3A94_CDS-g6143.t3;Parent=K3A94_transcript-g6143.t3
contig_13	AUGUSTUS	CDS	2981147	2981621	1	+	0	ID=K3A94_CDS-g6143.t2;Name=K3A94_CDS-g6143.t2;Parent=K3A94_transcript-g6143.t2
contig_13	AUGUSTUS	CDS	2981147	2981621	1	+	0	ID=K3A94_CDS-g6143.t1;Name=K3A94_CDS-g6143.t1;Parent=K3A94_transcript-g6143.t1
contig_13	AUGUSTUS	intron	2981622	2981683	1	+	.	ID=K3A94_intron-g6143.t3;Name=K3A94_intron-g6143.t3;Parent=K3A94_transcript-g6143.t3
contig_13	AUGUSTUS	intron	2981622	2981683	1	+	.	ID=K3A94_intron-g6143.t2;Name=K3A94_intron-g6143.t2;Parent=K3A94_transcript-g6143.t2
contig_13	AUGUSTUS	intron	2981622	2981683	1	+	.	ID=K3A94_intron-g6143.t1;Name=K3A94_intron-g6143.t1;Parent=K3A94_transcript-g6143.t1
contig_13	AUGUSTUS	exon	2981684	2981878	.	+	.	ID=K3A94_exon-g6143.t3;Name=K3A94_exon-g6143.t3;Parent=K3A94_transcript-g6143.t3
contig_13	AUGUSTUS	exon	2981684	2981878	.	+	.	ID=K3A94_exon-g6143.t2;Name=K3A94_exon-g6143.t2;Parent=K3A94_transcript-g6143.t2
contig_13	AUGUSTUS	exon	2981684	2981878	.	+	.	ID=K3A94_exon-g6143.t1;Name=K3A94_exon-g6143.t1;Parent=K3A94_transcript-g6143.t1
contig_13	AUGUSTUS	CDS	2981684	2981878	1	+	2	ID=K3A94_CDS-g6143.t3;Name=K3A94_CDS-g6143.t3;Parent=K3A94_transcript-g6143.t3
contig_13	AUGUSTUS	CDS	2981684	2981878	1	+	2	ID=K3A94_CDS-g6143.t2;Name=K3A94_CDS-g6143.t2;Parent=K3A94_transcript-g6143.t2
contig_13	AUGUSTUS	CDS	2981684	2981878	1	+	2	ID=K3A94_CDS-g6143.t1;Name=K3A94_CDS-g6143.t1;Parent=K3A94_transcript-g6143.t1
contig_13	AUGUSTUS	intron	2981879	2981935	1	+	.	ID=K3A94_intron-g6143.t3;Name=K3A94_intron-g6143.t3;Parent=K3A94_transcript-g6143.t3
contig_13	AUGUSTUS	intron	2981879	2981932	1	+	.	ID=K3A94_intron-g6143.t2;Name=K3A94_intron-g6143.t2;Parent=K3A94_transcript-g6143.t2
contig_13	AUGUSTUS	intron	2981879	2981935	0.85	+	.	ID=K3A94_intron-g6143.t1;Name=K3A94_intron-g6143.t1;Parent=K3A94_transcript-g6143.t1
contig_13	AUGUSTUS	exon	2981933	2982070	.	+	.	ID=K3A94_exon-g6143.t2;Name=K3A94_exon-g6143.t2;Parent=K3A94_transcript-g6143.t2
contig_13	AUGUSTUS	CDS	2981933	2982070	1	+	2	ID=K3A94_CDS-g6143.t2;Name=K3A94_CDS-g6143.t2;Parent=K3A94_transcript-g6143.t2
contig_13	AUGUSTUS	exon	2981936	2982070	.	+	.	ID=K3A94_exon-g6143.t3;Name=K3A94_exon-g6143.t3;Parent=K3A94_transcript-g6143.t3
contig_13	AUGUSTUS	exon	2981936	2982070	.	+	.	ID=K3A94_exon-g6143.t1;Name=K3A94_exon-g6143.t1;Parent=K3A94_transcript-g6143.t1
contig_13	AUGUSTUS	CDS	2981936	2982070	1	+	2	ID=K3A94_CDS-g6143.t3;Name=K3A94_CDS-g6143.t3;Parent=K3A94_transcript-g6143.t3
contig_13	AUGUSTUS	CDS	2981936	2982070	0.85	+	2	ID=K3A94_CDS-g6143.t1;Name=K3A94_CDS-g6143.t1;Parent=K3A94_transcript-g6143.t1
contig_13	AUGUSTUS	intron	2982071	2982305	1	+	.	ID=K3A94_intron-g6143.t3;Name=K3A94_intron-g6143.t3;Parent=K3A94_transcript-g6143.t3
contig_13	AUGUSTUS	intron	2982071	2982305	1	+	.	ID=K3A94_intron-g6143.t2;Name=K3A94_intron-g6143.t2;Parent=K3A94_transcript-g6143.t2
contig_13	AUGUSTUS	intron	2982071	2982305	1	+	.	ID=K3A94_intron-g6143.t1;Name=K3A94_intron-g6143.t1;Parent=K3A94_transcript-g6143.t1
contig_13	AUGUSTUS	exon	2982306	2982526	.	+	.	ID=K3A94_exon-g6143.t3;Name=K3A94_exon-g6143.t3;Parent=K3A94_transcript-g6143.t3
contig_13	AUGUSTUS	exon	2982306	2982526	.	+	.	ID=K3A94_exon-g6143.t2;Name=K3A94_exon-g6143.t2;Parent=K3A94_transcript-g6143.t2
contig_13	AUGUSTUS	exon	2982306	2982526	.	+	.	ID=K3A94_exon-g6143.t1;Name=K3A94_exon-g6143.t1;Parent=K3A94_transcript-g6143.t1
contig_13	AUGUSTUS	CDS	2982306	2982526	0.76	+	2	ID=K3A94_CDS-g6143.t3;Name=K3A94_CDS-g6143.t3;Parent=K3A94_transcript-g6143.t3
contig_13	AUGUSTUS	CDS	2982306	2982526	0.73	+	2	ID=K3A94_CDS-g6143.t2;Name=K3A94_CDS-g6143.t2;Parent=K3A94_transcript-g6143.t2
contig_13	AUGUSTUS	CDS	2982306	2982526	0.71	+	2	ID=K3A94_CDS-g6143.t1;Name=K3A94_CDS-g6143.t1;Parent=K3A94_transcript-g6143.t1
contig_13	AUGUSTUS	stop_codon	2982524	2982526	.	+	0	ID=K3A94_stop_codon-g6143.t3;Name=K3A94_stop_codon-g6143.t3;Parent=K3A94_transcript-g6143.t3
contig_13	AUGUSTUS	stop_codon	2982524	2982526	.	+	0	ID=K3A94_stop_codon-g6143.t2;Name=K3A94_stop_codon-g6143.t2;Parent=K3A94_transcript-g6143.t2
contig_13	AUGUSTUS	stop_codon	2982524	2982526	.	+	0	ID=K3A94_stop_codon-g6143.t1;Name=K3A94_stop_codon-g6143.t1;Parent=K3A94_transcript-g6143.t1
contig_13	AUGUSTUS	gene	2984118	2984790	0.29	+	.	ID=K3A94_g6144;Name=K3A94_g6144
contig_13	AUGUSTUS	transcript	2984118	2984790	0.29	+	.	ID=K3A94_transcript-g6144.t1;Name=K3A94_transcript-g6144.t1;Parent=K3A94_g6144
contig_13	AUGUSTUS	start_codon	2984118	2984120	.	+	0	ID=K3A94_start_codon-g6144.t1;Name=K3A94_start_codon-g6144.t1;Parent=K3A94_transcript-g6144.t1
contig_13	AUGUSTUS	exon	2984118	2984214	.	+	.	ID=K3A94_exon-g6144.t1;Name=K3A94_exon-g6144.t1;Parent=K3A94_transcript-g6144.t1
contig_13	AUGUSTUS	CDS	2984118	2984214	0.45	+	0	ID=K3A94_CDS-g6144.t1;Name=K3A94_CDS-g6144.t1;Parent=K3A94_transcript-g6144.t1
contig_13	AUGUSTUS	intron	2984215	2984552	0.39	+	.	ID=K3A94_intron-g6144.t1;Name=K3A94_intron-g6144.t1;Parent=K3A94_transcript-g6144.t1
contig_13	AUGUSTUS	exon	2984553	2984609	.	+	.	ID=K3A94_exon-g6144.t1;Name=K3A94_exon-g6144.t1;Parent=K3A94_transcript-g6144.t1
contig_13	AUGUSTUS	CDS	2984553	2984609	0.47	+	2	ID=K3A94_CDS-g6144.t1;Name=K3A94_CDS-g6144.t1;Parent=K3A94_transcript-g6144.t1
contig_13	AUGUSTUS	intron	2984610	2984719	1	+	.	ID=K3A94_intron-g6144.t1;Name=K3A94_intron-g6144.t1;Parent=K3A94_transcript-g6144.t1
contig_13	AUGUSTUS	exon	2984720	2984790	.	+	.	ID=K3A94_exon-g6144.t1;Name=K3A94_exon-g6144.t1;Parent=K3A94_transcript-g6144.t1
contig_13	AUGUSTUS	CDS	2984720	2984790	0.74	+	2	ID=K3A94_CDS-g6144.t1;Name=K3A94_CDS-g6144.t1;Parent=K3A94_transcript-g6144.t1
contig_13	AUGUSTUS	stop_codon	2984788	2984790	.	+	0	ID=K3A94_stop_codon-g6144.t1;Name=K3A94_stop_codon-g6144.t1;Parent=K3A94_transcript-g6144.t1
contig_13	AUGUSTUS	gene	2984823	2985957	0.91	+	.	ID=K3A94_g6145;Name=K3A94_g6145
contig_13	AUGUSTUS	transcript	2984823	2985957	0.91	+	.	ID=K3A94_transcript-g6145.t1;Name=K3A94_transcript-g6145.t1;Parent=K3A94_g6145
contig_13	AUGUSTUS	start_codon	2984823	2984825	.	+	0	ID=K3A94_start_codon-g6145.t1;Name=K3A94_start_codon-g6145.t1;Parent=K3A94_transcript-g6145.t1
contig_13	AUGUSTUS	exon	2984823	2985098	.	+	.	ID=K3A94_exon-g6145.t1;Name=K3A94_exon-g6145.t1;Parent=K3A94_transcript-g6145.t1
contig_13	AUGUSTUS	CDS	2984823	2985098	0.91	+	0	ID=K3A94_CDS-g6145.t1;Name=K3A94_CDS-g6145.t1;Parent=K3A94_transcript-g6145.t1
contig_13	AUGUSTUS	intron	2985099	2985190	1	+	.	ID=K3A94_intron-g6145.t1;Name=K3A94_intron-g6145.t1;Parent=K3A94_transcript-g6145.t1
contig_13	AUGUSTUS	exon	2985191	2985472	.	+	.	ID=K3A94_exon-g6145.t1;Name=K3A94_exon-g6145.t1;Parent=K3A94_transcript-g6145.t1
contig_13	AUGUSTUS	CDS	2985191	2985472	1	+	0	ID=K3A94_CDS-g6145.t1;Name=K3A94_CDS-g6145.t1;Parent=K3A94_transcript-g6145.t1
contig_13	AUGUSTUS	intron	2985473	2985527	1	+	.	ID=K3A94_intron-g6145.t1;Name=K3A94_intron-g6145.t1;Parent=K3A94_transcript-g6145.t1
contig_13	AUGUSTUS	exon	2985528	2985713	.	+	.	ID=K3A94_exon-g6145.t1;Name=K3A94_exon-g6145.t1;Parent=K3A94_transcript-g6145.t1
contig_13	AUGUSTUS	CDS	2985528	2985713	1	+	0	ID=K3A94_CDS-g6145.t1;Name=K3A94_CDS-g6145.t1;Parent=K3A94_transcript-g6145.t1
contig_13	AUGUSTUS	intron	2985714	2985771	1	+	.	ID=K3A94_intron-g6145.t1;Name=K3A94_intron-g6145.t1;Parent=K3A94_transcript-g6145.t1
contig_13	AUGUSTUS	exon	2985772	2985957	.	+	.	ID=K3A94_exon-g6145.t1;Name=K3A94_exon-g6145.t1;Parent=K3A94_transcript-g6145.t1
contig_13	AUGUSTUS	CDS	2985772	2985957	1	+	0	ID=K3A94_CDS-g6145.t1;Name=K3A94_CDS-g6145.t1;Parent=K3A94_transcript-g6145.t1
contig_13	AUGUSTUS	stop_codon	2985955	2985957	.	+	0	ID=K3A94_stop_codon-g6145.t1;Name=K3A94_stop_codon-g6145.t1;Parent=K3A94_transcript-g6145.t1
contig_13	AUGUSTUS	gene	2990318	3029702	0.95	+	.	ID=K3A94_g6146;Name=K3A94_g6146
contig_13	AUGUSTUS	transcript	2990318	3029702	0.95	+	.	ID=K3A94_transcript-g6146.t1;Name=K3A94_transcript-g6146.t1;Parent=K3A94_g6146
contig_13	AUGUSTUS	start_codon	2990318	2990320	.	+	0	ID=K3A94_start_codon-g6146.t1;Name=K3A94_start_codon-g6146.t1;Parent=K3A94_transcript-g6146.t1
contig_13	AUGUSTUS	exon	2990318	2990958	.	+	.	ID=K3A94_exon-g6146.t1;Name=K3A94_exon-g6146.t1;Parent=K3A94_transcript-g6146.t1
contig_13	AUGUSTUS	CDS	2990318	2990958	0.95	+	0	ID=K3A94_CDS-g6146.t1;Name=K3A94_CDS-g6146.t1;Parent=K3A94_transcript-g6146.t1
contig_13	AUGUSTUS	intron	2990959	3017947	1	+	.	ID=K3A94_intron-g6146.t1;Name=K3A94_intron-g6146.t1;Parent=K3A94_transcript-g6146.t1
contig_13	AUGUSTUS	exon	3017948	3018241	.	+	.	ID=K3A94_exon-g6146.t1;Name=K3A94_exon-g6146.t1;Parent=K3A94_transcript-g6146.t1
contig_13	AUGUSTUS	CDS	3017948	3018241	1	+	1	ID=K3A94_CDS-g6146.t1;Name=K3A94_CDS-g6146.t1;Parent=K3A94_transcript-g6146.t1
contig_13	AUGUSTUS	intron	3018242	3021724	1	+	.	ID=K3A94_intron-g6146.t1;Name=K3A94_intron-g6146.t1;Parent=K3A94_transcript-g6146.t1
contig_13	AUGUSTUS	exon	3021725	3022019	.	+	.	ID=K3A94_exon-g6146.t1;Name=K3A94_exon-g6146.t1;Parent=K3A94_transcript-g6146.t1
contig_13	AUGUSTUS	CDS	3021725	3022019	1	+	1	ID=K3A94_CDS-g6146.t1;Name=K3A94_CDS-g6146.t1;Parent=K3A94_transcript-g6146.t1
contig_13	AUGUSTUS	intron	3022020	3022222	1	+	.	ID=K3A94_intron-g6146.t1;Name=K3A94_intron-g6146.t1;Parent=K3A94_transcript-g6146.t1
contig_13	AUGUSTUS	exon	3022223	3022894	.	+	.	ID=K3A94_exon-g6146.t1;Name=K3A94_exon-g6146.t1;Parent=K3A94_transcript-g6146.t1
contig_13	AUGUSTUS	CDS	3022223	3022894	1	+	0	ID=K3A94_CDS-g6146.t1;Name=K3A94_CDS-g6146.t1;Parent=K3A94_transcript-g6146.t1
contig_13	AUGUSTUS	intron	3022895	3023069	1	+	.	ID=K3A94_intron-g6146.t1;Name=K3A94_intron-g6146.t1;Parent=K3A94_transcript-g6146.t1
contig_13	AUGUSTUS	exon	3023070	3023245	.	+	.	ID=K3A94_exon-g6146.t1;Name=K3A94_exon-g6146.t1;Parent=K3A94_transcript-g6146.t1
contig_13	AUGUSTUS	CDS	3023070	3023245	1	+	0	ID=K3A94_CDS-g6146.t1;Name=K3A94_CDS-g6146.t1;Parent=K3A94_transcript-g6146.t1
contig_13	AUGUSTUS	intron	3023246	3023718	1	+	.	ID=K3A94_intron-g6146.t1;Name=K3A94_intron-g6146.t1;Parent=K3A94_transcript-g6146.t1
contig_13	AUGUSTUS	exon	3023719	3023881	.	+	.	ID=K3A94_exon-g6146.t1;Name=K3A94_exon-g6146.t1;Parent=K3A94_transcript-g6146.t1
contig_13	AUGUSTUS	CDS	3023719	3023881	1	+	1	ID=K3A94_CDS-g6146.t1;Name=K3A94_CDS-g6146.t1;Parent=K3A94_transcript-g6146.t1
contig_13	AUGUSTUS	intron	3023882	3024599	1	+	.	ID=K3A94_intron-g6146.t1;Name=K3A94_intron-g6146.t1;Parent=K3A94_transcript-g6146.t1
contig_13	AUGUSTUS	exon	3024600	3024711	.	+	.	ID=K3A94_exon-g6146.t1;Name=K3A94_exon-g6146.t1;Parent=K3A94_transcript-g6146.t1
contig_13	AUGUSTUS	CDS	3024600	3024711	1	+	0	ID=K3A94_CDS-g6146.t1;Name=K3A94_CDS-g6146.t1;Parent=K3A94_transcript-g6146.t1
contig_13	AUGUSTUS	intron	3024712	3027807	1	+	.	ID=K3A94_intron-g6146.t1;Name=K3A94_intron-g6146.t1;Parent=K3A94_transcript-g6146.t1
contig_13	AUGUSTUS	exon	3027808	3027902	.	+	.	ID=K3A94_exon-g6146.t1;Name=K3A94_exon-g6146.t1;Parent=K3A94_transcript-g6146.t1
contig_13	AUGUSTUS	CDS	3027808	3027902	1	+	2	ID=K3A94_CDS-g6146.t1;Name=K3A94_CDS-g6146.t1;Parent=K3A94_transcript-g6146.t1
contig_13	AUGUSTUS	intron	3027903	3027964	1	+	.	ID=K3A94_intron-g6146.t1;Name=K3A94_intron-g6146.t1;Parent=K3A94_transcript-g6146.t1
contig_13	AUGUSTUS	exon	3027965	3028300	.	+	.	ID=K3A94_exon-g6146.t1;Name=K3A94_exon-g6146.t1;Parent=K3A94_transcript-g6146.t1
contig_13	AUGUSTUS	CDS	3027965	3028300	1	+	0	ID=K3A94_CDS-g6146.t1;Name=K3A94_CDS-g6146.t1;Parent=K3A94_transcript-g6146.t1
contig_13	AUGUSTUS	intron	3028301	3028365	1	+	.	ID=K3A94_intron-g6146.t1;Name=K3A94_intron-g6146.t1;Parent=K3A94_transcript-g6146.t1
contig_13	AUGUSTUS	exon	3028366	3028749	.	+	.	ID=K3A94_exon-g6146.t1;Name=K3A94_exon-g6146.t1;Parent=K3A94_transcript-g6146.t1
contig_13	AUGUSTUS	CDS	3028366	3028749	1	+	0	ID=K3A94_CDS-g6146.t1;Name=K3A94_CDS-g6146.t1;Parent=K3A94_transcript-g6146.t1
contig_13	AUGUSTUS	intron	3028750	3029300	1	+	.	ID=K3A94_intron-g6146.t1;Name=K3A94_intron-g6146.t1;Parent=K3A94_transcript-g6146.t1
contig_13	AUGUSTUS	exon	3029301	3029365	.	+	.	ID=K3A94_exon-g6146.t1;Name=K3A94_exon-g6146.t1;Parent=K3A94_transcript-g6146.t1
contig_13	AUGUSTUS	CDS	3029301	3029365	1	+	0	ID=K3A94_CDS-g6146.t1;Name=K3A94_CDS-g6146.t1;Parent=K3A94_transcript-g6146.t1
contig_13	AUGUSTUS	intron	3029366	3029575	1	+	.	ID=K3A94_intron-g6146.t1;Name=K3A94_intron-g6146.t1;Parent=K3A94_transcript-g6146.t1
contig_13	AUGUSTUS	exon	3029576	3029702	.	+	.	ID=K3A94_exon-g6146.t1;Name=K3A94_exon-g6146.t1;Parent=K3A94_transcript-g6146.t1
contig_13	AUGUSTUS	CDS	3029576	3029702	1	+	1	ID=K3A94_CDS-g6146.t1;Name=K3A94_CDS-g6146.t1;Parent=K3A94_transcript-g6146.t1
contig_13	AUGUSTUS	stop_codon	3029700	3029702	.	+	0	ID=K3A94_stop_codon-g6146.t1;Name=K3A94_stop_codon-g6146.t1;Parent=K3A94_transcript-g6146.t1
contig_13	AUGUSTUS	gene	3031421	3032757	1	+	.	ID=K3A94_g6147;Name=K3A94_g6147
contig_13	AUGUSTUS	transcript	3031421	3032757	1	+	.	ID=K3A94_transcript-g6147.t1;Name=K3A94_transcript-g6147.t1;Parent=K3A94_g6147
contig_13	AUGUSTUS	start_codon	3031421	3031423	.	+	0	ID=K3A94_start_codon-g6147.t1;Name=K3A94_start_codon-g6147.t1;Parent=K3A94_transcript-g6147.t1
contig_13	AUGUSTUS	exon	3031421	3031536	.	+	.	ID=K3A94_exon-g6147.t1;Name=K3A94_exon-g6147.t1;Parent=K3A94_transcript-g6147.t1
contig_13	AUGUSTUS	CDS	3031421	3031536	1	+	0	ID=K3A94_CDS-g6147.t1;Name=K3A94_CDS-g6147.t1;Parent=K3A94_transcript-g6147.t1
contig_13	AUGUSTUS	intron	3031537	3031596	1	+	.	ID=K3A94_intron-g6147.t1;Name=K3A94_intron-g6147.t1;Parent=K3A94_transcript-g6147.t1
contig_13	AUGUSTUS	exon	3031597	3031929	.	+	.	ID=K3A94_exon-g6147.t1;Name=K3A94_exon-g6147.t1;Parent=K3A94_transcript-g6147.t1
contig_13	AUGUSTUS	CDS	3031597	3031929	1	+	1	ID=K3A94_CDS-g6147.t1;Name=K3A94_CDS-g6147.t1;Parent=K3A94_transcript-g6147.t1
contig_13	AUGUSTUS	intron	3031930	3031991	1	+	.	ID=K3A94_intron-g6147.t1;Name=K3A94_intron-g6147.t1;Parent=K3A94_transcript-g6147.t1
contig_13	AUGUSTUS	exon	3031992	3032178	.	+	.	ID=K3A94_exon-g6147.t1;Name=K3A94_exon-g6147.t1;Parent=K3A94_transcript-g6147.t1
contig_13	AUGUSTUS	CDS	3031992	3032178	1	+	1	ID=K3A94_CDS-g6147.t1;Name=K3A94_CDS-g6147.t1;Parent=K3A94_transcript-g6147.t1
contig_13	AUGUSTUS	intron	3032179	3032235	1	+	.	ID=K3A94_intron-g6147.t1;Name=K3A94_intron-g6147.t1;Parent=K3A94_transcript-g6147.t1
contig_13	AUGUSTUS	exon	3032236	3032757	.	+	.	ID=K3A94_exon-g6147.t1;Name=K3A94_exon-g6147.t1;Parent=K3A94_transcript-g6147.t1
contig_13	AUGUSTUS	CDS	3032236	3032757	1	+	0	ID=K3A94_CDS-g6147.t1;Name=K3A94_CDS-g6147.t1;Parent=K3A94_transcript-g6147.t1
contig_13	AUGUSTUS	stop_codon	3032755	3032757	.	+	0	ID=K3A94_stop_codon-g6147.t1;Name=K3A94_stop_codon-g6147.t1;Parent=K3A94_transcript-g6147.t1
contig_13	AUGUSTUS	gene	3040419	3043261	0.95	+	.	ID=K3A94_g6148;Name=K3A94_g6148
contig_13	AUGUSTUS	transcript	3040419	3043261	0.95	+	.	ID=K3A94_transcript-g6148.t1;Name=K3A94_transcript-g6148.t1;Parent=K3A94_g6148
contig_13	AUGUSTUS	start_codon	3040419	3040421	.	+	0	ID=K3A94_start_codon-g6148.t1;Name=K3A94_start_codon-g6148.t1;Parent=K3A94_transcript-g6148.t1
contig_13	AUGUSTUS	exon	3040419	3040550	.	+	.	ID=K3A94_exon-g6148.t1;Name=K3A94_exon-g6148.t1;Parent=K3A94_transcript-g6148.t1
contig_13	AUGUSTUS	CDS	3040419	3040550	0.95	+	0	ID=K3A94_CDS-g6148.t1;Name=K3A94_CDS-g6148.t1;Parent=K3A94_transcript-g6148.t1
contig_13	AUGUSTUS	intron	3040551	3040720	1	+	.	ID=K3A94_intron-g6148.t1;Name=K3A94_intron-g6148.t1;Parent=K3A94_transcript-g6148.t1
contig_13	AUGUSTUS	exon	3040721	3040832	.	+	.	ID=K3A94_exon-g6148.t1;Name=K3A94_exon-g6148.t1;Parent=K3A94_transcript-g6148.t1
contig_13	AUGUSTUS	CDS	3040721	3040832	1	+	0	ID=K3A94_CDS-g6148.t1;Name=K3A94_CDS-g6148.t1;Parent=K3A94_transcript-g6148.t1
contig_13	AUGUSTUS	intron	3040833	3042536	1	+	.	ID=K3A94_intron-g6148.t1;Name=K3A94_intron-g6148.t1;Parent=K3A94_transcript-g6148.t1
contig_13	AUGUSTUS	exon	3042537	3043261	.	+	.	ID=K3A94_exon-g6148.t1;Name=K3A94_exon-g6148.t1;Parent=K3A94_transcript-g6148.t1
contig_13	AUGUSTUS	CDS	3042537	3043261	1	+	2	ID=K3A94_CDS-g6148.t1;Name=K3A94_CDS-g6148.t1;Parent=K3A94_transcript-g6148.t1
contig_13	AUGUSTUS	stop_codon	3043259	3043261	.	+	0	ID=K3A94_stop_codon-g6148.t1;Name=K3A94_stop_codon-g6148.t1;Parent=K3A94_transcript-g6148.t1
contig_13	AUGUSTUS	gene	3062637	3064861	0.93	+	.	ID=K3A94_g6149;Name=K3A94_g6149
contig_13	AUGUSTUS	transcript	3062637	3064861	0.93	+	.	ID=K3A94_transcript-g6149.t1;Name=K3A94_transcript-g6149.t1;Parent=K3A94_g6149
contig_13	AUGUSTUS	start_codon	3062637	3062639	.	+	0	ID=K3A94_start_codon-g6149.t1;Name=K3A94_start_codon-g6149.t1;Parent=K3A94_transcript-g6149.t1
contig_13	AUGUSTUS	exon	3062637	3062657	.	+	.	ID=K3A94_exon-g6149.t1;Name=K3A94_exon-g6149.t1;Parent=K3A94_transcript-g6149.t1
contig_13	AUGUSTUS	CDS	3062637	3062657	1	+	0	ID=K3A94_CDS-g6149.t1;Name=K3A94_CDS-g6149.t1;Parent=K3A94_transcript-g6149.t1
contig_13	AUGUSTUS	intron	3062658	3062708	1	+	.	ID=K3A94_intron-g6149.t1;Name=K3A94_intron-g6149.t1;Parent=K3A94_transcript-g6149.t1
contig_13	AUGUSTUS	exon	3062709	3062936	.	+	.	ID=K3A94_exon-g6149.t1;Name=K3A94_exon-g6149.t1;Parent=K3A94_transcript-g6149.t1
contig_13	AUGUSTUS	CDS	3062709	3062936	1	+	0	ID=K3A94_CDS-g6149.t1;Name=K3A94_CDS-g6149.t1;Parent=K3A94_transcript-g6149.t1
contig_13	AUGUSTUS	intron	3062937	3062987	1	+	.	ID=K3A94_intron-g6149.t1;Name=K3A94_intron-g6149.t1;Parent=K3A94_transcript-g6149.t1
contig_13	AUGUSTUS	exon	3062988	3063228	.	+	.	ID=K3A94_exon-g6149.t1;Name=K3A94_exon-g6149.t1;Parent=K3A94_transcript-g6149.t1
contig_13	AUGUSTUS	CDS	3062988	3063228	0.98	+	0	ID=K3A94_CDS-g6149.t1;Name=K3A94_CDS-g6149.t1;Parent=K3A94_transcript-g6149.t1
contig_13	AUGUSTUS	intron	3063229	3063450	0.93	+	.	ID=K3A94_intron-g6149.t1;Name=K3A94_intron-g6149.t1;Parent=K3A94_transcript-g6149.t1
contig_13	AUGUSTUS	exon	3063451	3063541	.	+	.	ID=K3A94_exon-g6149.t1;Name=K3A94_exon-g6149.t1;Parent=K3A94_transcript-g6149.t1
contig_13	AUGUSTUS	CDS	3063451	3063541	0.93	+	2	ID=K3A94_CDS-g6149.t1;Name=K3A94_CDS-g6149.t1;Parent=K3A94_transcript-g6149.t1
contig_13	AUGUSTUS	intron	3063542	3063590	1	+	.	ID=K3A94_intron-g6149.t1;Name=K3A94_intron-g6149.t1;Parent=K3A94_transcript-g6149.t1
contig_13	AUGUSTUS	exon	3063591	3064493	.	+	.	ID=K3A94_exon-g6149.t1;Name=K3A94_exon-g6149.t1;Parent=K3A94_transcript-g6149.t1
contig_13	AUGUSTUS	CDS	3063591	3064493	1	+	1	ID=K3A94_CDS-g6149.t1;Name=K3A94_CDS-g6149.t1;Parent=K3A94_transcript-g6149.t1
contig_13	AUGUSTUS	intron	3064494	3064545	1	+	.	ID=K3A94_intron-g6149.t1;Name=K3A94_intron-g6149.t1;Parent=K3A94_transcript-g6149.t1
contig_13	AUGUSTUS	exon	3064546	3064732	.	+	.	ID=K3A94_exon-g6149.t1;Name=K3A94_exon-g6149.t1;Parent=K3A94_transcript-g6149.t1
contig_13	AUGUSTUS	CDS	3064546	3064732	1	+	1	ID=K3A94_CDS-g6149.t1;Name=K3A94_CDS-g6149.t1;Parent=K3A94_transcript-g6149.t1
contig_13	AUGUSTUS	intron	3064733	3064786	1	+	.	ID=K3A94_intron-g6149.t1;Name=K3A94_intron-g6149.t1;Parent=K3A94_transcript-g6149.t1
contig_13	AUGUSTUS	exon	3064787	3064861	.	+	.	ID=K3A94_exon-g6149.t1;Name=K3A94_exon-g6149.t1;Parent=K3A94_transcript-g6149.t1
contig_13	AUGUSTUS	CDS	3064787	3064861	1	+	0	ID=K3A94_CDS-g6149.t1;Name=K3A94_CDS-g6149.t1;Parent=K3A94_transcript-g6149.t1
contig_13	AUGUSTUS	stop_codon	3064859	3064861	.	+	0	ID=K3A94_stop_codon-g6149.t1;Name=K3A94_stop_codon-g6149.t1;Parent=K3A94_transcript-g6149.t1
contig_13	AUGUSTUS	gene	3065062	3075878	2.77	-	.	ID=K3A94_g6150;Name=K3A94_g6150
contig_13	AUGUSTUS	transcript	3065062	3068308	0.67	-	.	ID=K3A94_transcript-g6150.t4;Name=K3A94_transcript-g6150.t4;Parent=K3A94_g6150
contig_13	AUGUSTUS	transcript	3065062	3075878	0.64	-	.	ID=K3A94_transcript-g6150.t3;Name=K3A94_transcript-g6150.t3;Parent=K3A94_g6150
contig_13	AUGUSTUS	transcript	3065062	3075878	0.69	-	.	ID=K3A94_transcript-g6150.t1;Name=K3A94_transcript-g6150.t1;Parent=K3A94_g6150
contig_13	AUGUSTUS	transcript	3065062	3075878	0.77	-	.	ID=K3A94_transcript-g6150.t2;Name=K3A94_transcript-g6150.t2;Parent=K3A94_g6150
contig_13	AUGUSTUS	stop_codon	3065062	3065064	.	-	0	ID=K3A94_stop_codon-g6150.t4;Name=K3A94_stop_codon-g6150.t4;Parent=K3A94_transcript-g6150.t4
contig_13	AUGUSTUS	stop_codon	3065062	3065064	.	-	0	ID=K3A94_stop_codon-g6150.t1;Name=K3A94_stop_codon-g6150.t1;Parent=K3A94_transcript-g6150.t1
contig_13	AUGUSTUS	stop_codon	3065062	3065064	.	-	0	ID=K3A94_stop_codon-g6150.t2;Name=K3A94_stop_codon-g6150.t2;Parent=K3A94_transcript-g6150.t2
contig_13	AUGUSTUS	stop_codon	3065062	3065064	.	-	0	ID=K3A94_stop_codon-g6150.t3;Name=K3A94_stop_codon-g6150.t3;Parent=K3A94_transcript-g6150.t3
contig_13	AUGUSTUS	exon	3065062	3065256	.	-	.	ID=K3A94_exon-g6150.t4;Name=K3A94_exon-g6150.t4;Parent=K3A94_transcript-g6150.t4
contig_13	AUGUSTUS	exon	3065062	3065256	.	-	.	ID=K3A94_exon-g6150.t1;Name=K3A94_exon-g6150.t1;Parent=K3A94_transcript-g6150.t1
contig_13	AUGUSTUS	exon	3065062	3065256	.	-	.	ID=K3A94_exon-g6150.t2;Name=K3A94_exon-g6150.t2;Parent=K3A94_transcript-g6150.t2
contig_13	AUGUSTUS	exon	3065062	3065256	.	-	.	ID=K3A94_exon-g6150.t3;Name=K3A94_exon-g6150.t3;Parent=K3A94_transcript-g6150.t3
contig_13	AUGUSTUS	CDS	3065062	3065256	1	-	0	ID=K3A94_CDS-g6150.t4;Name=K3A94_CDS-g6150.t4;Parent=K3A94_transcript-g6150.t4
contig_13	AUGUSTUS	CDS	3065062	3065256	1	-	0	ID=K3A94_CDS-g6150.t1;Name=K3A94_CDS-g6150.t1;Parent=K3A94_transcript-g6150.t1
contig_13	AUGUSTUS	CDS	3065062	3065256	1	-	0	ID=K3A94_CDS-g6150.t2;Name=K3A94_CDS-g6150.t2;Parent=K3A94_transcript-g6150.t2
contig_13	AUGUSTUS	CDS	3065062	3065256	1	-	0	ID=K3A94_CDS-g6150.t3;Name=K3A94_CDS-g6150.t3;Parent=K3A94_transcript-g6150.t3
contig_13	AUGUSTUS	intron	3065257	3065306	1	-	.	ID=K3A94_intron-g6150.t4;Name=K3A94_intron-g6150.t4;Parent=K3A94_transcript-g6150.t4
contig_13	AUGUSTUS	intron	3065257	3065306	1	-	.	ID=K3A94_intron-g6150.t1;Name=K3A94_intron-g6150.t1;Parent=K3A94_transcript-g6150.t1
contig_13	AUGUSTUS	intron	3065257	3065306	1	-	.	ID=K3A94_intron-g6150.t2;Name=K3A94_intron-g6150.t2;Parent=K3A94_transcript-g6150.t2
contig_13	AUGUSTUS	intron	3065257	3065306	1	-	.	ID=K3A94_intron-g6150.t3;Name=K3A94_intron-g6150.t3;Parent=K3A94_transcript-g6150.t3
contig_13	AUGUSTUS	exon	3065307	3065429	.	-	.	ID=K3A94_exon-g6150.t4;Name=K3A94_exon-g6150.t4;Parent=K3A94_transcript-g6150.t4
contig_13	AUGUSTUS	exon	3065307	3065429	.	-	.	ID=K3A94_exon-g6150.t1;Name=K3A94_exon-g6150.t1;Parent=K3A94_transcript-g6150.t1
contig_13	AUGUSTUS	exon	3065307	3065429	.	-	.	ID=K3A94_exon-g6150.t2;Name=K3A94_exon-g6150.t2;Parent=K3A94_transcript-g6150.t2
contig_13	AUGUSTUS	exon	3065307	3065429	.	-	.	ID=K3A94_exon-g6150.t3;Name=K3A94_exon-g6150.t3;Parent=K3A94_transcript-g6150.t3
contig_13	AUGUSTUS	CDS	3065307	3065429	1	-	0	ID=K3A94_CDS-g6150.t4;Name=K3A94_CDS-g6150.t4;Parent=K3A94_transcript-g6150.t4
contig_13	AUGUSTUS	CDS	3065307	3065429	1	-	0	ID=K3A94_CDS-g6150.t1;Name=K3A94_CDS-g6150.t1;Parent=K3A94_transcript-g6150.t1
contig_13	AUGUSTUS	CDS	3065307	3065429	1	-	0	ID=K3A94_CDS-g6150.t2;Name=K3A94_CDS-g6150.t2;Parent=K3A94_transcript-g6150.t2
contig_13	AUGUSTUS	CDS	3065307	3065429	1	-	0	ID=K3A94_CDS-g6150.t3;Name=K3A94_CDS-g6150.t3;Parent=K3A94_transcript-g6150.t3
contig_13	AUGUSTUS	intron	3065430	3065484	1	-	.	ID=K3A94_intron-g6150.t4;Name=K3A94_intron-g6150.t4;Parent=K3A94_transcript-g6150.t4
contig_13	AUGUSTUS	intron	3065430	3065484	1	-	.	ID=K3A94_intron-g6150.t1;Name=K3A94_intron-g6150.t1;Parent=K3A94_transcript-g6150.t1
contig_13	AUGUSTUS	intron	3065430	3065484	1	-	.	ID=K3A94_intron-g6150.t2;Name=K3A94_intron-g6150.t2;Parent=K3A94_transcript-g6150.t2
contig_13	AUGUSTUS	intron	3065430	3065484	1	-	.	ID=K3A94_intron-g6150.t3;Name=K3A94_intron-g6150.t3;Parent=K3A94_transcript-g6150.t3
contig_13	AUGUSTUS	exon	3065485	3065625	.	-	.	ID=K3A94_exon-g6150.t4;Name=K3A94_exon-g6150.t4;Parent=K3A94_transcript-g6150.t4
contig_13	AUGUSTUS	exon	3065485	3065625	.	-	.	ID=K3A94_exon-g6150.t1;Name=K3A94_exon-g6150.t1;Parent=K3A94_transcript-g6150.t1
contig_13	AUGUSTUS	exon	3065485	3065625	.	-	.	ID=K3A94_exon-g6150.t2;Name=K3A94_exon-g6150.t2;Parent=K3A94_transcript-g6150.t2
contig_13	AUGUSTUS	exon	3065485	3065625	.	-	.	ID=K3A94_exon-g6150.t3;Name=K3A94_exon-g6150.t3;Parent=K3A94_transcript-g6150.t3
contig_13	AUGUSTUS	CDS	3065485	3065625	1	-	0	ID=K3A94_CDS-g6150.t4;Name=K3A94_CDS-g6150.t4;Parent=K3A94_transcript-g6150.t4
contig_13	AUGUSTUS	CDS	3065485	3065625	1	-	0	ID=K3A94_CDS-g6150.t1;Name=K3A94_CDS-g6150.t1;Parent=K3A94_transcript-g6150.t1
contig_13	AUGUSTUS	CDS	3065485	3065625	1	-	0	ID=K3A94_CDS-g6150.t2;Name=K3A94_CDS-g6150.t2;Parent=K3A94_transcript-g6150.t2
contig_13	AUGUSTUS	CDS	3065485	3065625	1	-	0	ID=K3A94_CDS-g6150.t3;Name=K3A94_CDS-g6150.t3;Parent=K3A94_transcript-g6150.t3
contig_13	AUGUSTUS	intron	3065626	3065679	1	-	.	ID=K3A94_intron-g6150.t4;Name=K3A94_intron-g6150.t4;Parent=K3A94_transcript-g6150.t4
contig_13	AUGUSTUS	intron	3065626	3065679	1	-	.	ID=K3A94_intron-g6150.t1;Name=K3A94_intron-g6150.t1;Parent=K3A94_transcript-g6150.t1
contig_13	AUGUSTUS	intron	3065626	3065679	1	-	.	ID=K3A94_intron-g6150.t2;Name=K3A94_intron-g6150.t2;Parent=K3A94_transcript-g6150.t2
contig_13	AUGUSTUS	intron	3065626	3065679	1	-	.	ID=K3A94_intron-g6150.t3;Name=K3A94_intron-g6150.t3;Parent=K3A94_transcript-g6150.t3
contig_13	AUGUSTUS	exon	3065680	3065920	.	-	.	ID=K3A94_exon-g6150.t4;Name=K3A94_exon-g6150.t4;Parent=K3A94_transcript-g6150.t4
contig_13	AUGUSTUS	exon	3065680	3065920	.	-	.	ID=K3A94_exon-g6150.t1;Name=K3A94_exon-g6150.t1;Parent=K3A94_transcript-g6150.t1
contig_13	AUGUSTUS	exon	3065680	3065920	.	-	.	ID=K3A94_exon-g6150.t2;Name=K3A94_exon-g6150.t2;Parent=K3A94_transcript-g6150.t2
contig_13	AUGUSTUS	exon	3065680	3065920	.	-	.	ID=K3A94_exon-g6150.t3;Name=K3A94_exon-g6150.t3;Parent=K3A94_transcript-g6150.t3
contig_13	AUGUSTUS	CDS	3065680	3065920	1	-	1	ID=K3A94_CDS-g6150.t4;Name=K3A94_CDS-g6150.t4;Parent=K3A94_transcript-g6150.t4
contig_13	AUGUSTUS	CDS	3065680	3065920	1	-	1	ID=K3A94_CDS-g6150.t1;Name=K3A94_CDS-g6150.t1;Parent=K3A94_transcript-g6150.t1
contig_13	AUGUSTUS	CDS	3065680	3065920	1	-	1	ID=K3A94_CDS-g6150.t2;Name=K3A94_CDS-g6150.t2;Parent=K3A94_transcript-g6150.t2
contig_13	AUGUSTUS	CDS	3065680	3065920	1	-	1	ID=K3A94_CDS-g6150.t3;Name=K3A94_CDS-g6150.t3;Parent=K3A94_transcript-g6150.t3
contig_13	AUGUSTUS	intron	3065921	3065986	1	-	.	ID=K3A94_intron-g6150.t4;Name=K3A94_intron-g6150.t4;Parent=K3A94_transcript-g6150.t4
contig_13	AUGUSTUS	intron	3065921	3065986	1	-	.	ID=K3A94_intron-g6150.t1;Name=K3A94_intron-g6150.t1;Parent=K3A94_transcript-g6150.t1
contig_13	AUGUSTUS	intron	3065921	3065986	1	-	.	ID=K3A94_intron-g6150.t2;Name=K3A94_intron-g6150.t2;Parent=K3A94_transcript-g6150.t2
contig_13	AUGUSTUS	intron	3065921	3065986	1	-	.	ID=K3A94_intron-g6150.t3;Name=K3A94_intron-g6150.t3;Parent=K3A94_transcript-g6150.t3
contig_13	AUGUSTUS	exon	3065987	3066159	.	-	.	ID=K3A94_exon-g6150.t4;Name=K3A94_exon-g6150.t4;Parent=K3A94_transcript-g6150.t4
contig_13	AUGUSTUS	exon	3065987	3066159	.	-	.	ID=K3A94_exon-g6150.t1;Name=K3A94_exon-g6150.t1;Parent=K3A94_transcript-g6150.t1
contig_13	AUGUSTUS	exon	3065987	3066159	.	-	.	ID=K3A94_exon-g6150.t2;Name=K3A94_exon-g6150.t2;Parent=K3A94_transcript-g6150.t2
contig_13	AUGUSTUS	exon	3065987	3066159	.	-	.	ID=K3A94_exon-g6150.t3;Name=K3A94_exon-g6150.t3;Parent=K3A94_transcript-g6150.t3
contig_13	AUGUSTUS	CDS	3065987	3066159	1	-	0	ID=K3A94_CDS-g6150.t4;Name=K3A94_CDS-g6150.t4;Parent=K3A94_transcript-g6150.t4
contig_13	AUGUSTUS	CDS	3065987	3066159	1	-	0	ID=K3A94_CDS-g6150.t1;Name=K3A94_CDS-g6150.t1;Parent=K3A94_transcript-g6150.t1
contig_13	AUGUSTUS	CDS	3065987	3066159	1	-	0	ID=K3A94_CDS-g6150.t2;Name=K3A94_CDS-g6150.t2;Parent=K3A94_transcript-g6150.t2
contig_13	AUGUSTUS	CDS	3065987	3066159	1	-	0	ID=K3A94_CDS-g6150.t3;Name=K3A94_CDS-g6150.t3;Parent=K3A94_transcript-g6150.t3
contig_13	AUGUSTUS	intron	3066160	3066210	1	-	.	ID=K3A94_intron-g6150.t4;Name=K3A94_intron-g6150.t4;Parent=K3A94_transcript-g6150.t4
contig_13	AUGUSTUS	intron	3066160	3066210	1	-	.	ID=K3A94_intron-g6150.t1;Name=K3A94_intron-g6150.t1;Parent=K3A94_transcript-g6150.t1
contig_13	AUGUSTUS	intron	3066160	3066210	1	-	.	ID=K3A94_intron-g6150.t2;Name=K3A94_intron-g6150.t2;Parent=K3A94_transcript-g6150.t2
contig_13	AUGUSTUS	intron	3066160	3066210	1	-	.	ID=K3A94_intron-g6150.t3;Name=K3A94_intron-g6150.t3;Parent=K3A94_transcript-g6150.t3
contig_13	AUGUSTUS	exon	3066211	3066375	.	-	.	ID=K3A94_exon-g6150.t4;Name=K3A94_exon-g6150.t4;Parent=K3A94_transcript-g6150.t4
contig_13	AUGUSTUS	exon	3066211	3066375	.	-	.	ID=K3A94_exon-g6150.t1;Name=K3A94_exon-g6150.t1;Parent=K3A94_transcript-g6150.t1
contig_13	AUGUSTUS	exon	3066211	3066375	.	-	.	ID=K3A94_exon-g6150.t2;Name=K3A94_exon-g6150.t2;Parent=K3A94_transcript-g6150.t2
contig_13	AUGUSTUS	exon	3066211	3066375	.	-	.	ID=K3A94_exon-g6150.t3;Name=K3A94_exon-g6150.t3;Parent=K3A94_transcript-g6150.t3
contig_13	AUGUSTUS	CDS	3066211	3066375	1	-	0	ID=K3A94_CDS-g6150.t4;Name=K3A94_CDS-g6150.t4;Parent=K3A94_transcript-g6150.t4
contig_13	AUGUSTUS	CDS	3066211	3066375	1	-	0	ID=K3A94_CDS-g6150.t1;Name=K3A94_CDS-g6150.t1;Parent=K3A94_transcript-g6150.t1
contig_13	AUGUSTUS	CDS	3066211	3066375	1	-	0	ID=K3A94_CDS-g6150.t2;Name=K3A94_CDS-g6150.t2;Parent=K3A94_transcript-g6150.t2
contig_13	AUGUSTUS	CDS	3066211	3066375	1	-	0	ID=K3A94_CDS-g6150.t3;Name=K3A94_CDS-g6150.t3;Parent=K3A94_transcript-g6150.t3
contig_13	AUGUSTUS	intron	3066376	3066427	1	-	.	ID=K3A94_intron-g6150.t4;Name=K3A94_intron-g6150.t4;Parent=K3A94_transcript-g6150.t4
contig_13	AUGUSTUS	intron	3066376	3066427	1	-	.	ID=K3A94_intron-g6150.t1;Name=K3A94_intron-g6150.t1;Parent=K3A94_transcript-g6150.t1
contig_13	AUGUSTUS	intron	3066376	3066427	1	-	.	ID=K3A94_intron-g6150.t2;Name=K3A94_intron-g6150.t2;Parent=K3A94_transcript-g6150.t2
contig_13	AUGUSTUS	intron	3066376	3066427	1	-	.	ID=K3A94_intron-g6150.t3;Name=K3A94_intron-g6150.t3;Parent=K3A94_transcript-g6150.t3
contig_13	AUGUSTUS	exon	3066428	3066544	.	-	.	ID=K3A94_exon-g6150.t4;Name=K3A94_exon-g6150.t4;Parent=K3A94_transcript-g6150.t4
contig_13	AUGUSTUS	exon	3066428	3066544	.	-	.	ID=K3A94_exon-g6150.t1;Name=K3A94_exon-g6150.t1;Parent=K3A94_transcript-g6150.t1
contig_13	AUGUSTUS	exon	3066428	3066544	.	-	.	ID=K3A94_exon-g6150.t2;Name=K3A94_exon-g6150.t2;Parent=K3A94_transcript-g6150.t2
contig_13	AUGUSTUS	exon	3066428	3066544	.	-	.	ID=K3A94_exon-g6150.t3;Name=K3A94_exon-g6150.t3;Parent=K3A94_transcript-g6150.t3
contig_13	AUGUSTUS	CDS	3066428	3066544	1	-	0	ID=K3A94_CDS-g6150.t4;Name=K3A94_CDS-g6150.t4;Parent=K3A94_transcript-g6150.t4
contig_13	AUGUSTUS	CDS	3066428	3066544	1	-	0	ID=K3A94_CDS-g6150.t1;Name=K3A94_CDS-g6150.t1;Parent=K3A94_transcript-g6150.t1
contig_13	AUGUSTUS	CDS	3066428	3066544	1	-	0	ID=K3A94_CDS-g6150.t2;Name=K3A94_CDS-g6150.t2;Parent=K3A94_transcript-g6150.t2
contig_13	AUGUSTUS	CDS	3066428	3066544	1	-	0	ID=K3A94_CDS-g6150.t3;Name=K3A94_CDS-g6150.t3;Parent=K3A94_transcript-g6150.t3
contig_13	AUGUSTUS	intron	3066545	3066590	1	-	.	ID=K3A94_intron-g6150.t4;Name=K3A94_intron-g6150.t4;Parent=K3A94_transcript-g6150.t4
contig_13	AUGUSTUS	intron	3066545	3066590	1	-	.	ID=K3A94_intron-g6150.t1;Name=K3A94_intron-g6150.t1;Parent=K3A94_transcript-g6150.t1
contig_13	AUGUSTUS	intron	3066545	3066590	1	-	.	ID=K3A94_intron-g6150.t2;Name=K3A94_intron-g6150.t2;Parent=K3A94_transcript-g6150.t2
contig_13	AUGUSTUS	intron	3066545	3066590	1	-	.	ID=K3A94_intron-g6150.t3;Name=K3A94_intron-g6150.t3;Parent=K3A94_transcript-g6150.t3
contig_13	AUGUSTUS	exon	3066591	3066701	.	-	.	ID=K3A94_exon-g6150.t4;Name=K3A94_exon-g6150.t4;Parent=K3A94_transcript-g6150.t4
contig_13	AUGUSTUS	exon	3066591	3066701	.	-	.	ID=K3A94_exon-g6150.t1;Name=K3A94_exon-g6150.t1;Parent=K3A94_transcript-g6150.t1
contig_13	AUGUSTUS	exon	3066591	3066701	.	-	.	ID=K3A94_exon-g6150.t2;Name=K3A94_exon-g6150.t2;Parent=K3A94_transcript-g6150.t2
contig_13	AUGUSTUS	exon	3066591	3066701	.	-	.	ID=K3A94_exon-g6150.t3;Name=K3A94_exon-g6150.t3;Parent=K3A94_transcript-g6150.t3
contig_13	AUGUSTUS	CDS	3066591	3066701	1	-	0	ID=K3A94_CDS-g6150.t4;Name=K3A94_CDS-g6150.t4;Parent=K3A94_transcript-g6150.t4
contig_13	AUGUSTUS	CDS	3066591	3066701	1	-	0	ID=K3A94_CDS-g6150.t1;Name=K3A94_CDS-g6150.t1;Parent=K3A94_transcript-g6150.t1
contig_13	AUGUSTUS	CDS	3066591	3066701	1	-	0	ID=K3A94_CDS-g6150.t2;Name=K3A94_CDS-g6150.t2;Parent=K3A94_transcript-g6150.t2
contig_13	AUGUSTUS	CDS	3066591	3066701	1	-	0	ID=K3A94_CDS-g6150.t3;Name=K3A94_CDS-g6150.t3;Parent=K3A94_transcript-g6150.t3
contig_13	AUGUSTUS	intron	3066702	3066758	1	-	.	ID=K3A94_intron-g6150.t4;Name=K3A94_intron-g6150.t4;Parent=K3A94_transcript-g6150.t4
contig_13	AUGUSTUS	intron	3066702	3066758	1	-	.	ID=K3A94_intron-g6150.t1;Name=K3A94_intron-g6150.t1;Parent=K3A94_transcript-g6150.t1
contig_13	AUGUSTUS	intron	3066702	3066758	1	-	.	ID=K3A94_intron-g6150.t2;Name=K3A94_intron-g6150.t2;Parent=K3A94_transcript-g6150.t2
contig_13	AUGUSTUS	intron	3066702	3066758	1	-	.	ID=K3A94_intron-g6150.t3;Name=K3A94_intron-g6150.t3;Parent=K3A94_transcript-g6150.t3
contig_13	AUGUSTUS	exon	3066759	3067010	.	-	.	ID=K3A94_exon-g6150.t4;Name=K3A94_exon-g6150.t4;Parent=K3A94_transcript-g6150.t4
contig_13	AUGUSTUS	exon	3066759	3067010	.	-	.	ID=K3A94_exon-g6150.t1;Name=K3A94_exon-g6150.t1;Parent=K3A94_transcript-g6150.t1
contig_13	AUGUSTUS	exon	3066759	3067010	.	-	.	ID=K3A94_exon-g6150.t2;Name=K3A94_exon-g6150.t2;Parent=K3A94_transcript-g6150.t2
contig_13	AUGUSTUS	exon	3066759	3067010	.	-	.	ID=K3A94_exon-g6150.t3;Name=K3A94_exon-g6150.t3;Parent=K3A94_transcript-g6150.t3
contig_13	AUGUSTUS	CDS	3066759	3067010	1	-	0	ID=K3A94_CDS-g6150.t4;Name=K3A94_CDS-g6150.t4;Parent=K3A94_transcript-g6150.t4
contig_13	AUGUSTUS	CDS	3066759	3067010	1	-	0	ID=K3A94_CDS-g6150.t1;Name=K3A94_CDS-g6150.t1;Parent=K3A94_transcript-g6150.t1
contig_13	AUGUSTUS	CDS	3066759	3067010	1	-	0	ID=K3A94_CDS-g6150.t2;Name=K3A94_CDS-g6150.t2;Parent=K3A94_transcript-g6150.t2
contig_13	AUGUSTUS	CDS	3066759	3067010	1	-	0	ID=K3A94_CDS-g6150.t3;Name=K3A94_CDS-g6150.t3;Parent=K3A94_transcript-g6150.t3
contig_13	AUGUSTUS	intron	3067011	3067062	1	-	.	ID=K3A94_intron-g6150.t4;Name=K3A94_intron-g6150.t4;Parent=K3A94_transcript-g6150.t4
contig_13	AUGUSTUS	intron	3067011	3067062	1	-	.	ID=K3A94_intron-g6150.t1;Name=K3A94_intron-g6150.t1;Parent=K3A94_transcript-g6150.t1
contig_13	AUGUSTUS	intron	3067011	3067062	1	-	.	ID=K3A94_intron-g6150.t2;Name=K3A94_intron-g6150.t2;Parent=K3A94_transcript-g6150.t2
contig_13	AUGUSTUS	intron	3067011	3067062	1	-	.	ID=K3A94_intron-g6150.t3;Name=K3A94_intron-g6150.t3;Parent=K3A94_transcript-g6150.t3
contig_13	AUGUSTUS	exon	3067063	3067157	.	-	.	ID=K3A94_exon-g6150.t4;Name=K3A94_exon-g6150.t4;Parent=K3A94_transcript-g6150.t4
contig_13	AUGUSTUS	exon	3067063	3067157	.	-	.	ID=K3A94_exon-g6150.t1;Name=K3A94_exon-g6150.t1;Parent=K3A94_transcript-g6150.t1
contig_13	AUGUSTUS	exon	3067063	3067157	.	-	.	ID=K3A94_exon-g6150.t2;Name=K3A94_exon-g6150.t2;Parent=K3A94_transcript-g6150.t2
contig_13	AUGUSTUS	exon	3067063	3067157	.	-	.	ID=K3A94_exon-g6150.t3;Name=K3A94_exon-g6150.t3;Parent=K3A94_transcript-g6150.t3
contig_13	AUGUSTUS	CDS	3067063	3067157	1	-	2	ID=K3A94_CDS-g6150.t4;Name=K3A94_CDS-g6150.t4;Parent=K3A94_transcript-g6150.t4
contig_13	AUGUSTUS	CDS	3067063	3067157	1	-	2	ID=K3A94_CDS-g6150.t1;Name=K3A94_CDS-g6150.t1;Parent=K3A94_transcript-g6150.t1
contig_13	AUGUSTUS	CDS	3067063	3067157	1	-	2	ID=K3A94_CDS-g6150.t2;Name=K3A94_CDS-g6150.t2;Parent=K3A94_transcript-g6150.t2
contig_13	AUGUSTUS	CDS	3067063	3067157	1	-	2	ID=K3A94_CDS-g6150.t3;Name=K3A94_CDS-g6150.t3;Parent=K3A94_transcript-g6150.t3
contig_13	AUGUSTUS	intron	3067158	3067210	1	-	.	ID=K3A94_intron-g6150.t4;Name=K3A94_intron-g6150.t4;Parent=K3A94_transcript-g6150.t4
contig_13	AUGUSTUS	intron	3067158	3067210	1	-	.	ID=K3A94_intron-g6150.t1;Name=K3A94_intron-g6150.t1;Parent=K3A94_transcript-g6150.t1
contig_13	AUGUSTUS	intron	3067158	3067210	1	-	.	ID=K3A94_intron-g6150.t2;Name=K3A94_intron-g6150.t2;Parent=K3A94_transcript-g6150.t2
contig_13	AUGUSTUS	intron	3067158	3067210	1	-	.	ID=K3A94_intron-g6150.t3;Name=K3A94_intron-g6150.t3;Parent=K3A94_transcript-g6150.t3
contig_13	AUGUSTUS	exon	3067211	3067365	.	-	.	ID=K3A94_exon-g6150.t4;Name=K3A94_exon-g6150.t4;Parent=K3A94_transcript-g6150.t4
contig_13	AUGUSTUS	exon	3067211	3067365	.	-	.	ID=K3A94_exon-g6150.t1;Name=K3A94_exon-g6150.t1;Parent=K3A94_transcript-g6150.t1
contig_13	AUGUSTUS	exon	3067211	3067365	.	-	.	ID=K3A94_exon-g6150.t2;Name=K3A94_exon-g6150.t2;Parent=K3A94_transcript-g6150.t2
contig_13	AUGUSTUS	exon	3067211	3067365	.	-	.	ID=K3A94_exon-g6150.t3;Name=K3A94_exon-g6150.t3;Parent=K3A94_transcript-g6150.t3
contig_13	AUGUSTUS	CDS	3067211	3067365	1	-	1	ID=K3A94_CDS-g6150.t4;Name=K3A94_CDS-g6150.t4;Parent=K3A94_transcript-g6150.t4
contig_13	AUGUSTUS	CDS	3067211	3067365	1	-	1	ID=K3A94_CDS-g6150.t1;Name=K3A94_CDS-g6150.t1;Parent=K3A94_transcript-g6150.t1
contig_13	AUGUSTUS	CDS	3067211	3067365	1	-	1	ID=K3A94_CDS-g6150.t2;Name=K3A94_CDS-g6150.t2;Parent=K3A94_transcript-g6150.t2
contig_13	AUGUSTUS	CDS	3067211	3067365	1	-	1	ID=K3A94_CDS-g6150.t3;Name=K3A94_CDS-g6150.t3;Parent=K3A94_transcript-g6150.t3
contig_13	AUGUSTUS	intron	3067366	3067424	1	-	.	ID=K3A94_intron-g6150.t4;Name=K3A94_intron-g6150.t4;Parent=K3A94_transcript-g6150.t4
contig_13	AUGUSTUS	intron	3067366	3067424	1	-	.	ID=K3A94_intron-g6150.t1;Name=K3A94_intron-g6150.t1;Parent=K3A94_transcript-g6150.t1
contig_13	AUGUSTUS	intron	3067366	3067424	1	-	.	ID=K3A94_intron-g6150.t2;Name=K3A94_intron-g6150.t2;Parent=K3A94_transcript-g6150.t2
contig_13	AUGUSTUS	intron	3067366	3067424	1	-	.	ID=K3A94_intron-g6150.t3;Name=K3A94_intron-g6150.t3;Parent=K3A94_transcript-g6150.t3
contig_13	AUGUSTUS	exon	3067425	3067565	.	-	.	ID=K3A94_exon-g6150.t4;Name=K3A94_exon-g6150.t4;Parent=K3A94_transcript-g6150.t4
contig_13	AUGUSTUS	exon	3067425	3067565	.	-	.	ID=K3A94_exon-g6150.t1;Name=K3A94_exon-g6150.t1;Parent=K3A94_transcript-g6150.t1
contig_13	AUGUSTUS	exon	3067425	3067565	.	-	.	ID=K3A94_exon-g6150.t2;Name=K3A94_exon-g6150.t2;Parent=K3A94_transcript-g6150.t2
contig_13	AUGUSTUS	exon	3067425	3067565	.	-	.	ID=K3A94_exon-g6150.t3;Name=K3A94_exon-g6150.t3;Parent=K3A94_transcript-g6150.t3
contig_13	AUGUSTUS	CDS	3067425	3067565	1	-	1	ID=K3A94_CDS-g6150.t4;Name=K3A94_CDS-g6150.t4;Parent=K3A94_transcript-g6150.t4
contig_13	AUGUSTUS	CDS	3067425	3067565	1	-	1	ID=K3A94_CDS-g6150.t1;Name=K3A94_CDS-g6150.t1;Parent=K3A94_transcript-g6150.t1
contig_13	AUGUSTUS	CDS	3067425	3067565	1	-	1	ID=K3A94_CDS-g6150.t2;Name=K3A94_CDS-g6150.t2;Parent=K3A94_transcript-g6150.t2
contig_13	AUGUSTUS	CDS	3067425	3067565	1	-	1	ID=K3A94_CDS-g6150.t3;Name=K3A94_CDS-g6150.t3;Parent=K3A94_transcript-g6150.t3
contig_13	AUGUSTUS	intron	3067566	3067619	1	-	.	ID=K3A94_intron-g6150.t4;Name=K3A94_intron-g6150.t4;Parent=K3A94_transcript-g6150.t4
contig_13	AUGUSTUS	intron	3067566	3067619	1	-	.	ID=K3A94_intron-g6150.t1;Name=K3A94_intron-g6150.t1;Parent=K3A94_transcript-g6150.t1
contig_13	AUGUSTUS	intron	3067566	3067619	1	-	.	ID=K3A94_intron-g6150.t2;Name=K3A94_intron-g6150.t2;Parent=K3A94_transcript-g6150.t2
contig_13	AUGUSTUS	intron	3067566	3067619	1	-	.	ID=K3A94_intron-g6150.t3;Name=K3A94_intron-g6150.t3;Parent=K3A94_transcript-g6150.t3
contig_13	AUGUSTUS	exon	3067620	3067740	.	-	.	ID=K3A94_exon-g6150.t4;Name=K3A94_exon-g6150.t4;Parent=K3A94_transcript-g6150.t4
contig_13	AUGUSTUS	exon	3067620	3067740	.	-	.	ID=K3A94_exon-g6150.t1;Name=K3A94_exon-g6150.t1;Parent=K3A94_transcript-g6150.t1
contig_13	AUGUSTUS	exon	3067620	3067740	.	-	.	ID=K3A94_exon-g6150.t2;Name=K3A94_exon-g6150.t2;Parent=K3A94_transcript-g6150.t2
contig_13	AUGUSTUS	exon	3067620	3067740	.	-	.	ID=K3A94_exon-g6150.t3;Name=K3A94_exon-g6150.t3;Parent=K3A94_transcript-g6150.t3
contig_13	AUGUSTUS	CDS	3067620	3067740	1	-	2	ID=K3A94_CDS-g6150.t4;Name=K3A94_CDS-g6150.t4;Parent=K3A94_transcript-g6150.t4
contig_13	AUGUSTUS	CDS	3067620	3067740	1	-	2	ID=K3A94_CDS-g6150.t1;Name=K3A94_CDS-g6150.t1;Parent=K3A94_transcript-g6150.t1
contig_13	AUGUSTUS	CDS	3067620	3067740	1	-	2	ID=K3A94_CDS-g6150.t2;Name=K3A94_CDS-g6150.t2;Parent=K3A94_transcript-g6150.t2
contig_13	AUGUSTUS	CDS	3067620	3067740	1	-	2	ID=K3A94_CDS-g6150.t3;Name=K3A94_CDS-g6150.t3;Parent=K3A94_transcript-g6150.t3
contig_13	AUGUSTUS	intron	3067741	3067924	1	-	.	ID=K3A94_intron-g6150.t4;Name=K3A94_intron-g6150.t4;Parent=K3A94_transcript-g6150.t4
contig_13	AUGUSTUS	intron	3067741	3067924	1	-	.	ID=K3A94_intron-g6150.t1;Name=K3A94_intron-g6150.t1;Parent=K3A94_transcript-g6150.t1
contig_13	AUGUSTUS	intron	3067741	3067924	1	-	.	ID=K3A94_intron-g6150.t2;Name=K3A94_intron-g6150.t2;Parent=K3A94_transcript-g6150.t2
contig_13	AUGUSTUS	intron	3067741	3067924	1	-	.	ID=K3A94_intron-g6150.t3;Name=K3A94_intron-g6150.t3;Parent=K3A94_transcript-g6150.t3
contig_13	AUGUSTUS	exon	3067925	3068236	.	-	.	ID=K3A94_exon-g6150.t4;Name=K3A94_exon-g6150.t4;Parent=K3A94_transcript-g6150.t4
contig_13	AUGUSTUS	exon	3067925	3068236	.	-	.	ID=K3A94_exon-g6150.t1;Name=K3A94_exon-g6150.t1;Parent=K3A94_transcript-g6150.t1
contig_13	AUGUSTUS	exon	3067925	3068236	.	-	.	ID=K3A94_exon-g6150.t2;Name=K3A94_exon-g6150.t2;Parent=K3A94_transcript-g6150.t2
contig_13	AUGUSTUS	exon	3067925	3068236	.	-	.	ID=K3A94_exon-g6150.t3;Name=K3A94_exon-g6150.t3;Parent=K3A94_transcript-g6150.t3
contig_13	AUGUSTUS	CDS	3067925	3068236	1	-	2	ID=K3A94_CDS-g6150.t4;Name=K3A94_CDS-g6150.t4;Parent=K3A94_transcript-g6150.t4
contig_13	AUGUSTUS	CDS	3067925	3068236	1	-	2	ID=K3A94_CDS-g6150.t1;Name=K3A94_CDS-g6150.t1;Parent=K3A94_transcript-g6150.t1
contig_13	AUGUSTUS	CDS	3067925	3068236	1	-	2	ID=K3A94_CDS-g6150.t2;Name=K3A94_CDS-g6150.t2;Parent=K3A94_transcript-g6150.t2
contig_13	AUGUSTUS	CDS	3067925	3068236	1	-	2	ID=K3A94_CDS-g6150.t3;Name=K3A94_CDS-g6150.t3;Parent=K3A94_transcript-g6150.t3
contig_13	AUGUSTUS	intron	3068237	3068286	0.88	-	.	ID=K3A94_intron-g6150.t4;Name=K3A94_intron-g6150.t4;Parent=K3A94_transcript-g6150.t4
contig_13	AUGUSTUS	intron	3068237	3068401	1	-	.	ID=K3A94_intron-g6150.t1;Name=K3A94_intron-g6150.t1;Parent=K3A94_transcript-g6150.t1
contig_13	AUGUSTUS	intron	3068237	3068401	1	-	.	ID=K3A94_intron-g6150.t2;Name=K3A94_intron-g6150.t2;Parent=K3A94_transcript-g6150.t2
contig_13	AUGUSTUS	intron	3068237	3068401	1	-	.	ID=K3A94_intron-g6150.t3;Name=K3A94_intron-g6150.t3;Parent=K3A94_transcript-g6150.t3
contig_13	AUGUSTUS	exon	3068287	3068308	.	-	.	ID=K3A94_exon-g6150.t4;Name=K3A94_exon-g6150.t4;Parent=K3A94_transcript-g6150.t4
contig_13	AUGUSTUS	CDS	3068287	3068308	0.67	-	0	ID=K3A94_CDS-g6150.t4;Name=K3A94_CDS-g6150.t4;Parent=K3A94_transcript-g6150.t4
contig_13	AUGUSTUS	start_codon	3068306	3068308	.	-	0	ID=K3A94_start_codon-g6150.t4;Name=K3A94_start_codon-g6150.t4;Parent=K3A94_transcript-g6150.t4
contig_13	AUGUSTUS	exon	3068402	3068647	.	-	.	ID=K3A94_exon-g6150.t1;Name=K3A94_exon-g6150.t1;Parent=K3A94_transcript-g6150.t1
contig_13	AUGUSTUS	exon	3068402	3068647	.	-	.	ID=K3A94_exon-g6150.t2;Name=K3A94_exon-g6150.t2;Parent=K3A94_transcript-g6150.t2
contig_13	AUGUSTUS	exon	3068402	3068677	.	-	.	ID=K3A94_exon-g6150.t3;Name=K3A94_exon-g6150.t3;Parent=K3A94_transcript-g6150.t3
contig_13	AUGUSTUS	CDS	3068402	3068647	0.8	-	2	ID=K3A94_CDS-g6150.t1;Name=K3A94_CDS-g6150.t1;Parent=K3A94_transcript-g6150.t1
contig_13	AUGUSTUS	CDS	3068402	3068647	0.93	-	2	ID=K3A94_CDS-g6150.t2;Name=K3A94_CDS-g6150.t2;Parent=K3A94_transcript-g6150.t2
contig_13	AUGUSTUS	CDS	3068402	3068677	0.79	-	2	ID=K3A94_CDS-g6150.t3;Name=K3A94_CDS-g6150.t3;Parent=K3A94_transcript-g6150.t3
contig_13	AUGUSTUS	intron	3068648	3068722	0.8	-	.	ID=K3A94_intron-g6150.t1;Name=K3A94_intron-g6150.t1;Parent=K3A94_transcript-g6150.t1
contig_13	AUGUSTUS	intron	3068648	3068722	0.93	-	.	ID=K3A94_intron-g6150.t2;Name=K3A94_intron-g6150.t2;Parent=K3A94_transcript-g6150.t2
contig_13	AUGUSTUS	intron	3068678	3068722	0.79	-	.	ID=K3A94_intron-g6150.t3;Name=K3A94_intron-g6150.t3;Parent=K3A94_transcript-g6150.t3
contig_13	AUGUSTUS	exon	3068723	3069256	.	-	.	ID=K3A94_exon-g6150.t1;Name=K3A94_exon-g6150.t1;Parent=K3A94_transcript-g6150.t1
contig_13	AUGUSTUS	exon	3068723	3069256	.	-	.	ID=K3A94_exon-g6150.t2;Name=K3A94_exon-g6150.t2;Parent=K3A94_transcript-g6150.t2
contig_13	AUGUSTUS	exon	3068723	3069256	.	-	.	ID=K3A94_exon-g6150.t3;Name=K3A94_exon-g6150.t3;Parent=K3A94_transcript-g6150.t3
contig_13	AUGUSTUS	CDS	3068723	3069256	0.98	-	2	ID=K3A94_CDS-g6150.t1;Name=K3A94_CDS-g6150.t1;Parent=K3A94_transcript-g6150.t1
contig_13	AUGUSTUS	CDS	3068723	3069256	0.93	-	2	ID=K3A94_CDS-g6150.t2;Name=K3A94_CDS-g6150.t2;Parent=K3A94_transcript-g6150.t2
contig_13	AUGUSTUS	CDS	3068723	3069256	0.79	-	2	ID=K3A94_CDS-g6150.t3;Name=K3A94_CDS-g6150.t3;Parent=K3A94_transcript-g6150.t3
contig_13	AUGUSTUS	intron	3069257	3069316	1	-	.	ID=K3A94_intron-g6150.t1;Name=K3A94_intron-g6150.t1;Parent=K3A94_transcript-g6150.t1
contig_13	AUGUSTUS	intron	3069257	3069316	1	-	.	ID=K3A94_intron-g6150.t2;Name=K3A94_intron-g6150.t2;Parent=K3A94_transcript-g6150.t2
contig_13	AUGUSTUS	intron	3069257	3069316	1	-	.	ID=K3A94_intron-g6150.t3;Name=K3A94_intron-g6150.t3;Parent=K3A94_transcript-g6150.t3
contig_13	AUGUSTUS	exon	3069317	3069458	.	-	.	ID=K3A94_exon-g6150.t1;Name=K3A94_exon-g6150.t1;Parent=K3A94_transcript-g6150.t1
contig_13	AUGUSTUS	exon	3069317	3069458	.	-	.	ID=K3A94_exon-g6150.t2;Name=K3A94_exon-g6150.t2;Parent=K3A94_transcript-g6150.t2
contig_13	AUGUSTUS	exon	3069317	3069458	.	-	.	ID=K3A94_exon-g6150.t3;Name=K3A94_exon-g6150.t3;Parent=K3A94_transcript-g6150.t3
contig_13	AUGUSTUS	CDS	3069317	3069458	1	-	0	ID=K3A94_CDS-g6150.t1;Name=K3A94_CDS-g6150.t1;Parent=K3A94_transcript-g6150.t1
contig_13	AUGUSTUS	CDS	3069317	3069458	1	-	0	ID=K3A94_CDS-g6150.t2;Name=K3A94_CDS-g6150.t2;Parent=K3A94_transcript-g6150.t2
contig_13	AUGUSTUS	CDS	3069317	3069458	1	-	0	ID=K3A94_CDS-g6150.t3;Name=K3A94_CDS-g6150.t3;Parent=K3A94_transcript-g6150.t3
contig_13	AUGUSTUS	intron	3069459	3069510	1	-	.	ID=K3A94_intron-g6150.t1;Name=K3A94_intron-g6150.t1;Parent=K3A94_transcript-g6150.t1
contig_13	AUGUSTUS	intron	3069459	3069510	1	-	.	ID=K3A94_intron-g6150.t2;Name=K3A94_intron-g6150.t2;Parent=K3A94_transcript-g6150.t2
contig_13	AUGUSTUS	intron	3069459	3069510	1	-	.	ID=K3A94_intron-g6150.t3;Name=K3A94_intron-g6150.t3;Parent=K3A94_transcript-g6150.t3
contig_13	AUGUSTUS	exon	3069511	3070010	.	-	.	ID=K3A94_exon-g6150.t1;Name=K3A94_exon-g6150.t1;Parent=K3A94_transcript-g6150.t1
contig_13	AUGUSTUS	exon	3069511	3070010	.	-	.	ID=K3A94_exon-g6150.t2;Name=K3A94_exon-g6150.t2;Parent=K3A94_transcript-g6150.t2
contig_13	AUGUSTUS	exon	3069511	3070010	.	-	.	ID=K3A94_exon-g6150.t3;Name=K3A94_exon-g6150.t3;Parent=K3A94_transcript-g6150.t3
contig_13	AUGUSTUS	CDS	3069511	3070010	1	-	2	ID=K3A94_CDS-g6150.t1;Name=K3A94_CDS-g6150.t1;Parent=K3A94_transcript-g6150.t1
contig_13	AUGUSTUS	CDS	3069511	3070010	1	-	2	ID=K3A94_CDS-g6150.t2;Name=K3A94_CDS-g6150.t2;Parent=K3A94_transcript-g6150.t2
contig_13	AUGUSTUS	CDS	3069511	3070010	0.99	-	2	ID=K3A94_CDS-g6150.t3;Name=K3A94_CDS-g6150.t3;Parent=K3A94_transcript-g6150.t3
contig_13	AUGUSTUS	intron	3070011	3070229	1	-	.	ID=K3A94_intron-g6150.t1;Name=K3A94_intron-g6150.t1;Parent=K3A94_transcript-g6150.t1
contig_13	AUGUSTUS	intron	3070011	3070229	1	-	.	ID=K3A94_intron-g6150.t2;Name=K3A94_intron-g6150.t2;Parent=K3A94_transcript-g6150.t2
contig_13	AUGUSTUS	intron	3070011	3070229	1	-	.	ID=K3A94_intron-g6150.t3;Name=K3A94_intron-g6150.t3;Parent=K3A94_transcript-g6150.t3
contig_13	AUGUSTUS	exon	3070230	3070310	.	-	.	ID=K3A94_exon-g6150.t1;Name=K3A94_exon-g6150.t1;Parent=K3A94_transcript-g6150.t1
contig_13	AUGUSTUS	exon	3070230	3070310	.	-	.	ID=K3A94_exon-g6150.t2;Name=K3A94_exon-g6150.t2;Parent=K3A94_transcript-g6150.t2
contig_13	AUGUSTUS	exon	3070230	3070310	.	-	.	ID=K3A94_exon-g6150.t3;Name=K3A94_exon-g6150.t3;Parent=K3A94_transcript-g6150.t3
contig_13	AUGUSTUS	CDS	3070230	3070310	1	-	2	ID=K3A94_CDS-g6150.t1;Name=K3A94_CDS-g6150.t1;Parent=K3A94_transcript-g6150.t1
contig_13	AUGUSTUS	CDS	3070230	3070310	1	-	2	ID=K3A94_CDS-g6150.t2;Name=K3A94_CDS-g6150.t2;Parent=K3A94_transcript-g6150.t2
contig_13	AUGUSTUS	CDS	3070230	3070310	1	-	2	ID=K3A94_CDS-g6150.t3;Name=K3A94_CDS-g6150.t3;Parent=K3A94_transcript-g6150.t3
contig_13	AUGUSTUS	intron	3070311	3070371	1	-	.	ID=K3A94_intron-g6150.t1;Name=K3A94_intron-g6150.t1;Parent=K3A94_transcript-g6150.t1
contig_13	AUGUSTUS	intron	3070311	3070371	1	-	.	ID=K3A94_intron-g6150.t2;Name=K3A94_intron-g6150.t2;Parent=K3A94_transcript-g6150.t2
contig_13	AUGUSTUS	intron	3070311	3070371	1	-	.	ID=K3A94_intron-g6150.t3;Name=K3A94_intron-g6150.t3;Parent=K3A94_transcript-g6150.t3
contig_13	AUGUSTUS	exon	3070372	3070563	.	-	.	ID=K3A94_exon-g6150.t1;Name=K3A94_exon-g6150.t1;Parent=K3A94_transcript-g6150.t1
contig_13	AUGUSTUS	exon	3070372	3070563	.	-	.	ID=K3A94_exon-g6150.t2;Name=K3A94_exon-g6150.t2;Parent=K3A94_transcript-g6150.t2
contig_13	AUGUSTUS	exon	3070372	3070563	.	-	.	ID=K3A94_exon-g6150.t3;Name=K3A94_exon-g6150.t3;Parent=K3A94_transcript-g6150.t3
contig_13	AUGUSTUS	CDS	3070372	3070563	1	-	2	ID=K3A94_CDS-g6150.t1;Name=K3A94_CDS-g6150.t1;Parent=K3A94_transcript-g6150.t1
contig_13	AUGUSTUS	CDS	3070372	3070563	1	-	2	ID=K3A94_CDS-g6150.t2;Name=K3A94_CDS-g6150.t2;Parent=K3A94_transcript-g6150.t2
contig_13	AUGUSTUS	CDS	3070372	3070563	1	-	2	ID=K3A94_CDS-g6150.t3;Name=K3A94_CDS-g6150.t3;Parent=K3A94_transcript-g6150.t3
contig_13	AUGUSTUS	intron	3070564	3070620	1	-	.	ID=K3A94_intron-g6150.t1;Name=K3A94_intron-g6150.t1;Parent=K3A94_transcript-g6150.t1
contig_13	AUGUSTUS	intron	3070564	3070620	1	-	.	ID=K3A94_intron-g6150.t2;Name=K3A94_intron-g6150.t2;Parent=K3A94_transcript-g6150.t2
contig_13	AUGUSTUS	intron	3070564	3070620	1	-	.	ID=K3A94_intron-g6150.t3;Name=K3A94_intron-g6150.t3;Parent=K3A94_transcript-g6150.t3
contig_13	AUGUSTUS	exon	3070621	3070828	.	-	.	ID=K3A94_exon-g6150.t1;Name=K3A94_exon-g6150.t1;Parent=K3A94_transcript-g6150.t1
contig_13	AUGUSTUS	exon	3070621	3070828	.	-	.	ID=K3A94_exon-g6150.t2;Name=K3A94_exon-g6150.t2;Parent=K3A94_transcript-g6150.t2
contig_13	AUGUSTUS	exon	3070621	3070828	.	-	.	ID=K3A94_exon-g6150.t3;Name=K3A94_exon-g6150.t3;Parent=K3A94_transcript-g6150.t3
contig_13	AUGUSTUS	CDS	3070621	3070828	1	-	0	ID=K3A94_CDS-g6150.t1;Name=K3A94_CDS-g6150.t1;Parent=K3A94_transcript-g6150.t1
contig_13	AUGUSTUS	CDS	3070621	3070828	1	-	0	ID=K3A94_CDS-g6150.t2;Name=K3A94_CDS-g6150.t2;Parent=K3A94_transcript-g6150.t2
contig_13	AUGUSTUS	CDS	3070621	3070828	1	-	0	ID=K3A94_CDS-g6150.t3;Name=K3A94_CDS-g6150.t3;Parent=K3A94_transcript-g6150.t3
contig_13	AUGUSTUS	intron	3070829	3071136	1	-	.	ID=K3A94_intron-g6150.t1;Name=K3A94_intron-g6150.t1;Parent=K3A94_transcript-g6150.t1
contig_13	AUGUSTUS	intron	3070829	3071136	1	-	.	ID=K3A94_intron-g6150.t2;Name=K3A94_intron-g6150.t2;Parent=K3A94_transcript-g6150.t2
contig_13	AUGUSTUS	intron	3070829	3071136	1	-	.	ID=K3A94_intron-g6150.t3;Name=K3A94_intron-g6150.t3;Parent=K3A94_transcript-g6150.t3
contig_13	AUGUSTUS	exon	3071137	3071476	.	-	.	ID=K3A94_exon-g6150.t1;Name=K3A94_exon-g6150.t1;Parent=K3A94_transcript-g6150.t1
contig_13	AUGUSTUS	exon	3071137	3071476	.	-	.	ID=K3A94_exon-g6150.t2;Name=K3A94_exon-g6150.t2;Parent=K3A94_transcript-g6150.t2
contig_13	AUGUSTUS	exon	3071137	3071476	.	-	.	ID=K3A94_exon-g6150.t3;Name=K3A94_exon-g6150.t3;Parent=K3A94_transcript-g6150.t3
contig_13	AUGUSTUS	CDS	3071137	3071476	1	-	1	ID=K3A94_CDS-g6150.t1;Name=K3A94_CDS-g6150.t1;Parent=K3A94_transcript-g6150.t1
contig_13	AUGUSTUS	CDS	3071137	3071476	1	-	1	ID=K3A94_CDS-g6150.t2;Name=K3A94_CDS-g6150.t2;Parent=K3A94_transcript-g6150.t2
contig_13	AUGUSTUS	CDS	3071137	3071476	1	-	1	ID=K3A94_CDS-g6150.t3;Name=K3A94_CDS-g6150.t3;Parent=K3A94_transcript-g6150.t3
contig_13	AUGUSTUS	intron	3071477	3071531	1	-	.	ID=K3A94_intron-g6150.t1;Name=K3A94_intron-g6150.t1;Parent=K3A94_transcript-g6150.t1
contig_13	AUGUSTUS	intron	3071477	3071531	1	-	.	ID=K3A94_intron-g6150.t2;Name=K3A94_intron-g6150.t2;Parent=K3A94_transcript-g6150.t2
contig_13	AUGUSTUS	intron	3071477	3071531	1	-	.	ID=K3A94_intron-g6150.t3;Name=K3A94_intron-g6150.t3;Parent=K3A94_transcript-g6150.t3
contig_13	AUGUSTUS	exon	3071532	3071680	.	-	.	ID=K3A94_exon-g6150.t1;Name=K3A94_exon-g6150.t1;Parent=K3A94_transcript-g6150.t1
contig_13	AUGUSTUS	exon	3071532	3071680	.	-	.	ID=K3A94_exon-g6150.t2;Name=K3A94_exon-g6150.t2;Parent=K3A94_transcript-g6150.t2
contig_13	AUGUSTUS	exon	3071532	3071680	.	-	.	ID=K3A94_exon-g6150.t3;Name=K3A94_exon-g6150.t3;Parent=K3A94_transcript-g6150.t3
contig_13	AUGUSTUS	CDS	3071532	3071680	1	-	0	ID=K3A94_CDS-g6150.t1;Name=K3A94_CDS-g6150.t1;Parent=K3A94_transcript-g6150.t1
contig_13	AUGUSTUS	CDS	3071532	3071680	1	-	0	ID=K3A94_CDS-g6150.t2;Name=K3A94_CDS-g6150.t2;Parent=K3A94_transcript-g6150.t2
contig_13	AUGUSTUS	CDS	3071532	3071680	1	-	0	ID=K3A94_CDS-g6150.t3;Name=K3A94_CDS-g6150.t3;Parent=K3A94_transcript-g6150.t3
contig_13	AUGUSTUS	intron	3071681	3071734	1	-	.	ID=K3A94_intron-g6150.t1;Name=K3A94_intron-g6150.t1;Parent=K3A94_transcript-g6150.t1
contig_13	AUGUSTUS	intron	3071681	3071734	1	-	.	ID=K3A94_intron-g6150.t2;Name=K3A94_intron-g6150.t2;Parent=K3A94_transcript-g6150.t2
contig_13	AUGUSTUS	intron	3071681	3071734	1	-	.	ID=K3A94_intron-g6150.t3;Name=K3A94_intron-g6150.t3;Parent=K3A94_transcript-g6150.t3
contig_13	AUGUSTUS	exon	3071735	3071886	.	-	.	ID=K3A94_exon-g6150.t1;Name=K3A94_exon-g6150.t1;Parent=K3A94_transcript-g6150.t1
contig_13	AUGUSTUS	exon	3071735	3071886	.	-	.	ID=K3A94_exon-g6150.t2;Name=K3A94_exon-g6150.t2;Parent=K3A94_transcript-g6150.t2
contig_13	AUGUSTUS	exon	3071735	3071886	.	-	.	ID=K3A94_exon-g6150.t3;Name=K3A94_exon-g6150.t3;Parent=K3A94_transcript-g6150.t3
contig_13	AUGUSTUS	CDS	3071735	3071886	1	-	2	ID=K3A94_CDS-g6150.t1;Name=K3A94_CDS-g6150.t1;Parent=K3A94_transcript-g6150.t1
contig_13	AUGUSTUS	CDS	3071735	3071886	1	-	2	ID=K3A94_CDS-g6150.t2;Name=K3A94_CDS-g6150.t2;Parent=K3A94_transcript-g6150.t2
contig_13	AUGUSTUS	CDS	3071735	3071886	1	-	2	ID=K3A94_CDS-g6150.t3;Name=K3A94_CDS-g6150.t3;Parent=K3A94_transcript-g6150.t3
contig_13	AUGUSTUS	intron	3071887	3071944	1	-	.	ID=K3A94_intron-g6150.t1;Name=K3A94_intron-g6150.t1;Parent=K3A94_transcript-g6150.t1
contig_13	AUGUSTUS	intron	3071887	3071944	1	-	.	ID=K3A94_intron-g6150.t2;Name=K3A94_intron-g6150.t2;Parent=K3A94_transcript-g6150.t2
contig_13	AUGUSTUS	intron	3071887	3071944	1	-	.	ID=K3A94_intron-g6150.t3;Name=K3A94_intron-g6150.t3;Parent=K3A94_transcript-g6150.t3
contig_13	AUGUSTUS	exon	3071945	3072062	.	-	.	ID=K3A94_exon-g6150.t1;Name=K3A94_exon-g6150.t1;Parent=K3A94_transcript-g6150.t1
contig_13	AUGUSTUS	exon	3071945	3072062	.	-	.	ID=K3A94_exon-g6150.t2;Name=K3A94_exon-g6150.t2;Parent=K3A94_transcript-g6150.t2
contig_13	AUGUSTUS	exon	3071945	3072062	.	-	.	ID=K3A94_exon-g6150.t3;Name=K3A94_exon-g6150.t3;Parent=K3A94_transcript-g6150.t3
contig_13	AUGUSTUS	CDS	3071945	3072062	1	-	0	ID=K3A94_CDS-g6150.t1;Name=K3A94_CDS-g6150.t1;Parent=K3A94_transcript-g6150.t1
contig_13	AUGUSTUS	CDS	3071945	3072062	1	-	0	ID=K3A94_CDS-g6150.t2;Name=K3A94_CDS-g6150.t2;Parent=K3A94_transcript-g6150.t2
contig_13	AUGUSTUS	CDS	3071945	3072062	1	-	0	ID=K3A94_CDS-g6150.t3;Name=K3A94_CDS-g6150.t3;Parent=K3A94_transcript-g6150.t3
contig_13	AUGUSTUS	intron	3072063	3072555	1	-	.	ID=K3A94_intron-g6150.t1;Name=K3A94_intron-g6150.t1;Parent=K3A94_transcript-g6150.t1
contig_13	AUGUSTUS	intron	3072063	3072546	0.98	-	.	ID=K3A94_intron-g6150.t2;Name=K3A94_intron-g6150.t2;Parent=K3A94_transcript-g6150.t2
contig_13	AUGUSTUS	intron	3072063	3072546	0.96	-	.	ID=K3A94_intron-g6150.t3;Name=K3A94_intron-g6150.t3;Parent=K3A94_transcript-g6150.t3
contig_13	AUGUSTUS	exon	3072547	3072702	.	-	.	ID=K3A94_exon-g6150.t2;Name=K3A94_exon-g6150.t2;Parent=K3A94_transcript-g6150.t2
contig_13	AUGUSTUS	exon	3072547	3072702	.	-	.	ID=K3A94_exon-g6150.t3;Name=K3A94_exon-g6150.t3;Parent=K3A94_transcript-g6150.t3
contig_13	AUGUSTUS	CDS	3072547	3072702	0.98	-	0	ID=K3A94_CDS-g6150.t2;Name=K3A94_CDS-g6150.t2;Parent=K3A94_transcript-g6150.t2
contig_13	AUGUSTUS	CDS	3072547	3072702	0.96	-	0	ID=K3A94_CDS-g6150.t3;Name=K3A94_CDS-g6150.t3;Parent=K3A94_transcript-g6150.t3
contig_13	AUGUSTUS	exon	3072556	3072702	.	-	.	ID=K3A94_exon-g6150.t1;Name=K3A94_exon-g6150.t1;Parent=K3A94_transcript-g6150.t1
contig_13	AUGUSTUS	CDS	3072556	3072702	1	-	0	ID=K3A94_CDS-g6150.t1;Name=K3A94_CDS-g6150.t1;Parent=K3A94_transcript-g6150.t1
contig_13	AUGUSTUS	intron	3072703	3072755	1	-	.	ID=K3A94_intron-g6150.t1;Name=K3A94_intron-g6150.t1;Parent=K3A94_transcript-g6150.t1
contig_13	AUGUSTUS	intron	3072703	3072755	1	-	.	ID=K3A94_intron-g6150.t2;Name=K3A94_intron-g6150.t2;Parent=K3A94_transcript-g6150.t2
contig_13	AUGUSTUS	intron	3072703	3072755	1	-	.	ID=K3A94_intron-g6150.t3;Name=K3A94_intron-g6150.t3;Parent=K3A94_transcript-g6150.t3
contig_13	AUGUSTUS	exon	3072756	3073114	.	-	.	ID=K3A94_exon-g6150.t1;Name=K3A94_exon-g6150.t1;Parent=K3A94_transcript-g6150.t1
contig_13	AUGUSTUS	exon	3072756	3073114	.	-	.	ID=K3A94_exon-g6150.t2;Name=K3A94_exon-g6150.t2;Parent=K3A94_transcript-g6150.t2
contig_13	AUGUSTUS	exon	3072756	3073114	.	-	.	ID=K3A94_exon-g6150.t3;Name=K3A94_exon-g6150.t3;Parent=K3A94_transcript-g6150.t3
contig_13	AUGUSTUS	CDS	3072756	3073114	1	-	2	ID=K3A94_CDS-g6150.t1;Name=K3A94_CDS-g6150.t1;Parent=K3A94_transcript-g6150.t1
contig_13	AUGUSTUS	CDS	3072756	3073114	1	-	2	ID=K3A94_CDS-g6150.t2;Name=K3A94_CDS-g6150.t2;Parent=K3A94_transcript-g6150.t2
contig_13	AUGUSTUS	CDS	3072756	3073114	1	-	2	ID=K3A94_CDS-g6150.t3;Name=K3A94_CDS-g6150.t3;Parent=K3A94_transcript-g6150.t3
contig_13	AUGUSTUS	intron	3073115	3073165	1	-	.	ID=K3A94_intron-g6150.t1;Name=K3A94_intron-g6150.t1;Parent=K3A94_transcript-g6150.t1
contig_13	AUGUSTUS	intron	3073115	3073165	1	-	.	ID=K3A94_intron-g6150.t2;Name=K3A94_intron-g6150.t2;Parent=K3A94_transcript-g6150.t2
contig_13	AUGUSTUS	intron	3073115	3073165	1	-	.	ID=K3A94_intron-g6150.t3;Name=K3A94_intron-g6150.t3;Parent=K3A94_transcript-g6150.t3
contig_13	AUGUSTUS	exon	3073166	3073301	.	-	.	ID=K3A94_exon-g6150.t1;Name=K3A94_exon-g6150.t1;Parent=K3A94_transcript-g6150.t1
contig_13	AUGUSTUS	exon	3073166	3073301	.	-	.	ID=K3A94_exon-g6150.t2;Name=K3A94_exon-g6150.t2;Parent=K3A94_transcript-g6150.t2
contig_13	AUGUSTUS	exon	3073166	3073301	.	-	.	ID=K3A94_exon-g6150.t3;Name=K3A94_exon-g6150.t3;Parent=K3A94_transcript-g6150.t3
contig_13	AUGUSTUS	CDS	3073166	3073301	1	-	0	ID=K3A94_CDS-g6150.t1;Name=K3A94_CDS-g6150.t1;Parent=K3A94_transcript-g6150.t1
contig_13	AUGUSTUS	CDS	3073166	3073301	1	-	0	ID=K3A94_CDS-g6150.t2;Name=K3A94_CDS-g6150.t2;Parent=K3A94_transcript-g6150.t2
contig_13	AUGUSTUS	CDS	3073166	3073301	1	-	0	ID=K3A94_CDS-g6150.t3;Name=K3A94_CDS-g6150.t3;Parent=K3A94_transcript-g6150.t3
contig_13	AUGUSTUS	intron	3073302	3073362	1	-	.	ID=K3A94_intron-g6150.t1;Name=K3A94_intron-g6150.t1;Parent=K3A94_transcript-g6150.t1
contig_13	AUGUSTUS	intron	3073302	3073362	1	-	.	ID=K3A94_intron-g6150.t2;Name=K3A94_intron-g6150.t2;Parent=K3A94_transcript-g6150.t2
contig_13	AUGUSTUS	intron	3073302	3073362	1	-	.	ID=K3A94_intron-g6150.t3;Name=K3A94_intron-g6150.t3;Parent=K3A94_transcript-g6150.t3
contig_13	AUGUSTUS	exon	3073363	3073663	.	-	.	ID=K3A94_exon-g6150.t1;Name=K3A94_exon-g6150.t1;Parent=K3A94_transcript-g6150.t1
contig_13	AUGUSTUS	exon	3073363	3073663	.	-	.	ID=K3A94_exon-g6150.t2;Name=K3A94_exon-g6150.t2;Parent=K3A94_transcript-g6150.t2
contig_13	AUGUSTUS	exon	3073363	3073663	.	-	.	ID=K3A94_exon-g6150.t3;Name=K3A94_exon-g6150.t3;Parent=K3A94_transcript-g6150.t3
contig_13	AUGUSTUS	CDS	3073363	3073663	1	-	1	ID=K3A94_CDS-g6150.t1;Name=K3A94_CDS-g6150.t1;Parent=K3A94_transcript-g6150.t1
contig_13	AUGUSTUS	CDS	3073363	3073663	1	-	1	ID=K3A94_CDS-g6150.t2;Name=K3A94_CDS-g6150.t2;Parent=K3A94_transcript-g6150.t2
contig_13	AUGUSTUS	CDS	3073363	3073663	1	-	1	ID=K3A94_CDS-g6150.t3;Name=K3A94_CDS-g6150.t3;Parent=K3A94_transcript-g6150.t3
contig_13	AUGUSTUS	intron	3073664	3073719	1	-	.	ID=K3A94_intron-g6150.t1;Name=K3A94_intron-g6150.t1;Parent=K3A94_transcript-g6150.t1
contig_13	AUGUSTUS	intron	3073664	3073719	1	-	.	ID=K3A94_intron-g6150.t2;Name=K3A94_intron-g6150.t2;Parent=K3A94_transcript-g6150.t2
contig_13	AUGUSTUS	intron	3073664	3073719	1	-	.	ID=K3A94_intron-g6150.t3;Name=K3A94_intron-g6150.t3;Parent=K3A94_transcript-g6150.t3
contig_13	AUGUSTUS	exon	3073720	3073861	.	-	.	ID=K3A94_exon-g6150.t1;Name=K3A94_exon-g6150.t1;Parent=K3A94_transcript-g6150.t1
contig_13	AUGUSTUS	exon	3073720	3073861	.	-	.	ID=K3A94_exon-g6150.t2;Name=K3A94_exon-g6150.t2;Parent=K3A94_transcript-g6150.t2
contig_13	AUGUSTUS	exon	3073720	3073861	.	-	.	ID=K3A94_exon-g6150.t3;Name=K3A94_exon-g6150.t3;Parent=K3A94_transcript-g6150.t3
contig_13	AUGUSTUS	CDS	3073720	3073861	1	-	2	ID=K3A94_CDS-g6150.t1;Name=K3A94_CDS-g6150.t1;Parent=K3A94_transcript-g6150.t1
contig_13	AUGUSTUS	CDS	3073720	3073861	1	-	2	ID=K3A94_CDS-g6150.t2;Name=K3A94_CDS-g6150.t2;Parent=K3A94_transcript-g6150.t2
contig_13	AUGUSTUS	CDS	3073720	3073861	1	-	2	ID=K3A94_CDS-g6150.t3;Name=K3A94_CDS-g6150.t3;Parent=K3A94_transcript-g6150.t3
contig_13	AUGUSTUS	intron	3073862	3073922	1	-	.	ID=K3A94_intron-g6150.t1;Name=K3A94_intron-g6150.t1;Parent=K3A94_transcript-g6150.t1
contig_13	AUGUSTUS	intron	3073862	3073922	1	-	.	ID=K3A94_intron-g6150.t2;Name=K3A94_intron-g6150.t2;Parent=K3A94_transcript-g6150.t2
contig_13	AUGUSTUS	intron	3073862	3073922	1	-	.	ID=K3A94_intron-g6150.t3;Name=K3A94_intron-g6150.t3;Parent=K3A94_transcript-g6150.t3
contig_13	AUGUSTUS	exon	3073923	3074370	.	-	.	ID=K3A94_exon-g6150.t1;Name=K3A94_exon-g6150.t1;Parent=K3A94_transcript-g6150.t1
contig_13	AUGUSTUS	exon	3073923	3074370	.	-	.	ID=K3A94_exon-g6150.t2;Name=K3A94_exon-g6150.t2;Parent=K3A94_transcript-g6150.t2
contig_13	AUGUSTUS	exon	3073923	3074370	.	-	.	ID=K3A94_exon-g6150.t3;Name=K3A94_exon-g6150.t3;Parent=K3A94_transcript-g6150.t3
contig_13	AUGUSTUS	CDS	3073923	3074370	1	-	0	ID=K3A94_CDS-g6150.t1;Name=K3A94_CDS-g6150.t1;Parent=K3A94_transcript-g6150.t1
contig_13	AUGUSTUS	CDS	3073923	3074370	1	-	0	ID=K3A94_CDS-g6150.t2;Name=K3A94_CDS-g6150.t2;Parent=K3A94_transcript-g6150.t2
contig_13	AUGUSTUS	CDS	3073923	3074370	1	-	0	ID=K3A94_CDS-g6150.t3;Name=K3A94_CDS-g6150.t3;Parent=K3A94_transcript-g6150.t3
contig_13	AUGUSTUS	intron	3074371	3074424	1	-	.	ID=K3A94_intron-g6150.t1;Name=K3A94_intron-g6150.t1;Parent=K3A94_transcript-g6150.t1
contig_13	AUGUSTUS	intron	3074371	3074424	1	-	.	ID=K3A94_intron-g6150.t2;Name=K3A94_intron-g6150.t2;Parent=K3A94_transcript-g6150.t2
contig_13	AUGUSTUS	intron	3074371	3074424	1	-	.	ID=K3A94_intron-g6150.t3;Name=K3A94_intron-g6150.t3;Parent=K3A94_transcript-g6150.t3
contig_13	AUGUSTUS	exon	3074425	3074654	.	-	.	ID=K3A94_exon-g6150.t1;Name=K3A94_exon-g6150.t1;Parent=K3A94_transcript-g6150.t1
contig_13	AUGUSTUS	exon	3074425	3074654	.	-	.	ID=K3A94_exon-g6150.t2;Name=K3A94_exon-g6150.t2;Parent=K3A94_transcript-g6150.t2
contig_13	AUGUSTUS	exon	3074425	3074654	.	-	.	ID=K3A94_exon-g6150.t3;Name=K3A94_exon-g6150.t3;Parent=K3A94_transcript-g6150.t3
contig_13	AUGUSTUS	CDS	3074425	3074654	0.97	-	2	ID=K3A94_CDS-g6150.t1;Name=K3A94_CDS-g6150.t1;Parent=K3A94_transcript-g6150.t1
contig_13	AUGUSTUS	CDS	3074425	3074654	0.98	-	2	ID=K3A94_CDS-g6150.t2;Name=K3A94_CDS-g6150.t2;Parent=K3A94_transcript-g6150.t2
contig_13	AUGUSTUS	CDS	3074425	3074654	0.98	-	2	ID=K3A94_CDS-g6150.t3;Name=K3A94_CDS-g6150.t3;Parent=K3A94_transcript-g6150.t3
contig_13	AUGUSTUS	intron	3074655	3074709	0.97	-	.	ID=K3A94_intron-g6150.t1;Name=K3A94_intron-g6150.t1;Parent=K3A94_transcript-g6150.t1
contig_13	AUGUSTUS	intron	3074655	3074709	0.98	-	.	ID=K3A94_intron-g6150.t2;Name=K3A94_intron-g6150.t2;Parent=K3A94_transcript-g6150.t2
contig_13	AUGUSTUS	intron	3074655	3074709	0.98	-	.	ID=K3A94_intron-g6150.t3;Name=K3A94_intron-g6150.t3;Parent=K3A94_transcript-g6150.t3
contig_13	AUGUSTUS	exon	3074710	3074979	.	-	.	ID=K3A94_exon-g6150.t1;Name=K3A94_exon-g6150.t1;Parent=K3A94_transcript-g6150.t1
contig_13	AUGUSTUS	exon	3074710	3074979	.	-	.	ID=K3A94_exon-g6150.t2;Name=K3A94_exon-g6150.t2;Parent=K3A94_transcript-g6150.t2
contig_13	AUGUSTUS	exon	3074710	3074979	.	-	.	ID=K3A94_exon-g6150.t3;Name=K3A94_exon-g6150.t3;Parent=K3A94_transcript-g6150.t3
contig_13	AUGUSTUS	CDS	3074710	3074979	1	-	2	ID=K3A94_CDS-g6150.t1;Name=K3A94_CDS-g6150.t1;Parent=K3A94_transcript-g6150.t1
contig_13	AUGUSTUS	CDS	3074710	3074979	1	-	2	ID=K3A94_CDS-g6150.t2;Name=K3A94_CDS-g6150.t2;Parent=K3A94_transcript-g6150.t2
contig_13	AUGUSTUS	CDS	3074710	3074979	1	-	2	ID=K3A94_CDS-g6150.t3;Name=K3A94_CDS-g6150.t3;Parent=K3A94_transcript-g6150.t3
contig_13	AUGUSTUS	intron	3074980	3075028	1	-	.	ID=K3A94_intron-g6150.t1;Name=K3A94_intron-g6150.t1;Parent=K3A94_transcript-g6150.t1
contig_13	AUGUSTUS	intron	3074980	3075028	1	-	.	ID=K3A94_intron-g6150.t2;Name=K3A94_intron-g6150.t2;Parent=K3A94_transcript-g6150.t2
contig_13	AUGUSTUS	intron	3074980	3075028	1	-	.	ID=K3A94_intron-g6150.t3;Name=K3A94_intron-g6150.t3;Parent=K3A94_transcript-g6150.t3
contig_13	AUGUSTUS	exon	3075029	3075199	.	-	.	ID=K3A94_exon-g6150.t1;Name=K3A94_exon-g6150.t1;Parent=K3A94_transcript-g6150.t1
contig_13	AUGUSTUS	exon	3075029	3075199	.	-	.	ID=K3A94_exon-g6150.t2;Name=K3A94_exon-g6150.t2;Parent=K3A94_transcript-g6150.t2
contig_13	AUGUSTUS	exon	3075029	3075199	.	-	.	ID=K3A94_exon-g6150.t3;Name=K3A94_exon-g6150.t3;Parent=K3A94_transcript-g6150.t3
contig_13	AUGUSTUS	CDS	3075029	3075199	1	-	2	ID=K3A94_CDS-g6150.t1;Name=K3A94_CDS-g6150.t1;Parent=K3A94_transcript-g6150.t1
contig_13	AUGUSTUS	CDS	3075029	3075199	1	-	2	ID=K3A94_CDS-g6150.t2;Name=K3A94_CDS-g6150.t2;Parent=K3A94_transcript-g6150.t2
contig_13	AUGUSTUS	CDS	3075029	3075199	1	-	2	ID=K3A94_CDS-g6150.t3;Name=K3A94_CDS-g6150.t3;Parent=K3A94_transcript-g6150.t3
contig_13	AUGUSTUS	intron	3075200	3075530	1	-	.	ID=K3A94_intron-g6150.t1;Name=K3A94_intron-g6150.t1;Parent=K3A94_transcript-g6150.t1
contig_13	AUGUSTUS	intron	3075200	3075530	1	-	.	ID=K3A94_intron-g6150.t2;Name=K3A94_intron-g6150.t2;Parent=K3A94_transcript-g6150.t2
contig_13	AUGUSTUS	intron	3075200	3075530	1	-	.	ID=K3A94_intron-g6150.t3;Name=K3A94_intron-g6150.t3;Parent=K3A94_transcript-g6150.t3
contig_13	AUGUSTUS	exon	3075531	3075700	.	-	.	ID=K3A94_exon-g6150.t1;Name=K3A94_exon-g6150.t1;Parent=K3A94_transcript-g6150.t1
contig_13	AUGUSTUS	exon	3075531	3075700	.	-	.	ID=K3A94_exon-g6150.t2;Name=K3A94_exon-g6150.t2;Parent=K3A94_transcript-g6150.t2
contig_13	AUGUSTUS	exon	3075531	3075700	.	-	.	ID=K3A94_exon-g6150.t3;Name=K3A94_exon-g6150.t3;Parent=K3A94_transcript-g6150.t3
contig_13	AUGUSTUS	CDS	3075531	3075700	0.88	-	1	ID=K3A94_CDS-g6150.t1;Name=K3A94_CDS-g6150.t1;Parent=K3A94_transcript-g6150.t1
contig_13	AUGUSTUS	CDS	3075531	3075700	0.88	-	1	ID=K3A94_CDS-g6150.t2;Name=K3A94_CDS-g6150.t2;Parent=K3A94_transcript-g6150.t2
contig_13	AUGUSTUS	CDS	3075531	3075700	0.85	-	1	ID=K3A94_CDS-g6150.t3;Name=K3A94_CDS-g6150.t3;Parent=K3A94_transcript-g6150.t3
contig_13	AUGUSTUS	intron	3075701	3075747	0.88	-	.	ID=K3A94_intron-g6150.t1;Name=K3A94_intron-g6150.t1;Parent=K3A94_transcript-g6150.t1
contig_13	AUGUSTUS	intron	3075701	3075747	0.88	-	.	ID=K3A94_intron-g6150.t2;Name=K3A94_intron-g6150.t2;Parent=K3A94_transcript-g6150.t2
contig_13	AUGUSTUS	intron	3075701	3075747	0.85	-	.	ID=K3A94_intron-g6150.t3;Name=K3A94_intron-g6150.t3;Parent=K3A94_transcript-g6150.t3
contig_13	AUGUSTUS	exon	3075748	3075878	.	-	.	ID=K3A94_exon-g6150.t1;Name=K3A94_exon-g6150.t1;Parent=K3A94_transcript-g6150.t1
contig_13	AUGUSTUS	exon	3075748	3075878	.	-	.	ID=K3A94_exon-g6150.t2;Name=K3A94_exon-g6150.t2;Parent=K3A94_transcript-g6150.t2
contig_13	AUGUSTUS	exon	3075748	3075878	.	-	.	ID=K3A94_exon-g6150.t3;Name=K3A94_exon-g6150.t3;Parent=K3A94_transcript-g6150.t3
contig_13	AUGUSTUS	CDS	3075748	3075878	0.88	-	0	ID=K3A94_CDS-g6150.t1;Name=K3A94_CDS-g6150.t1;Parent=K3A94_transcript-g6150.t1
contig_13	AUGUSTUS	CDS	3075748	3075878	0.87	-	0	ID=K3A94_CDS-g6150.t2;Name=K3A94_CDS-g6150.t2;Parent=K3A94_transcript-g6150.t2
contig_13	AUGUSTUS	CDS	3075748	3075878	0.85	-	0	ID=K3A94_CDS-g6150.t3;Name=K3A94_CDS-g6150.t3;Parent=K3A94_transcript-g6150.t3
contig_13	AUGUSTUS	start_codon	3075876	3075878	.	-	0	ID=K3A94_start_codon-g6150.t1;Name=K3A94_start_codon-g6150.t1;Parent=K3A94_transcript-g6150.t1
contig_13	AUGUSTUS	start_codon	3075876	3075878	.	-	0	ID=K3A94_start_codon-g6150.t2;Name=K3A94_start_codon-g6150.t2;Parent=K3A94_transcript-g6150.t2
contig_13	AUGUSTUS	start_codon	3075876	3075878	.	-	0	ID=K3A94_start_codon-g6150.t3;Name=K3A94_start_codon-g6150.t3;Parent=K3A94_transcript-g6150.t3
contig_13	AUGUSTUS	gene	3078326	3078675	0.91	+	.	ID=K3A94_g6151;Name=K3A94_g6151
contig_13	AUGUSTUS	transcript	3078326	3078675	0.91	+	.	ID=K3A94_transcript-g6151.t1;Name=K3A94_transcript-g6151.t1;Parent=K3A94_g6151
contig_13	AUGUSTUS	start_codon	3078326	3078328	.	+	0	ID=K3A94_start_codon-g6151.t1;Name=K3A94_start_codon-g6151.t1;Parent=K3A94_transcript-g6151.t1
contig_13	AUGUSTUS	exon	3078326	3078335	.	+	.	ID=K3A94_exon-g6151.t1;Name=K3A94_exon-g6151.t1;Parent=K3A94_transcript-g6151.t1
contig_13	AUGUSTUS	CDS	3078326	3078335	1	+	0	ID=K3A94_CDS-g6151.t1;Name=K3A94_CDS-g6151.t1;Parent=K3A94_transcript-g6151.t1
contig_13	AUGUSTUS	intron	3078336	3078403	1	+	.	ID=K3A94_intron-g6151.t1;Name=K3A94_intron-g6151.t1;Parent=K3A94_transcript-g6151.t1
contig_13	AUGUSTUS	exon	3078404	3078675	.	+	.	ID=K3A94_exon-g6151.t1;Name=K3A94_exon-g6151.t1;Parent=K3A94_transcript-g6151.t1
contig_13	AUGUSTUS	CDS	3078404	3078675	0.91	+	2	ID=K3A94_CDS-g6151.t1;Name=K3A94_CDS-g6151.t1;Parent=K3A94_transcript-g6151.t1
contig_13	AUGUSTUS	stop_codon	3078673	3078675	.	+	0	ID=K3A94_stop_codon-g6151.t1;Name=K3A94_stop_codon-g6151.t1;Parent=K3A94_transcript-g6151.t1
contig_13	AUGUSTUS	gene	3079578	3081216	1.42	+	.	ID=K3A94_g6152;Name=K3A94_g6152
contig_13	AUGUSTUS	transcript	3079578	3081216	0.99	+	.	ID=K3A94_transcript-g6152.t2;Name=K3A94_transcript-g6152.t2;Parent=K3A94_g6152
contig_13	AUGUSTUS	start_codon	3079578	3079580	.	+	0	ID=K3A94_start_codon-g6152.t2;Name=K3A94_start_codon-g6152.t2;Parent=K3A94_transcript-g6152.t2
contig_13	AUGUSTUS	exon	3079578	3079607	.	+	.	ID=K3A94_exon-g6152.t2;Name=K3A94_exon-g6152.t2;Parent=K3A94_transcript-g6152.t2
contig_13	AUGUSTUS	CDS	3079578	3079607	0.99	+	0	ID=K3A94_CDS-g6152.t2;Name=K3A94_CDS-g6152.t2;Parent=K3A94_transcript-g6152.t2
contig_13	AUGUSTUS	intron	3079608	3080136	1	+	.	ID=K3A94_intron-g6152.t2;Name=K3A94_intron-g6152.t2;Parent=K3A94_transcript-g6152.t2
contig_13	AUGUSTUS	transcript	3080062	3081216	0.43	+	.	ID=K3A94_transcript-g6152.t1;Name=K3A94_transcript-g6152.t1;Parent=K3A94_g6152
contig_13	AUGUSTUS	start_codon	3080062	3080064	.	+	0	ID=K3A94_start_codon-g6152.t1;Name=K3A94_start_codon-g6152.t1;Parent=K3A94_transcript-g6152.t1
contig_13	AUGUSTUS	exon	3080062	3080070	.	+	.	ID=K3A94_exon-g6152.t1;Name=K3A94_exon-g6152.t1;Parent=K3A94_transcript-g6152.t1
contig_13	AUGUSTUS	CDS	3080062	3080070	0.43	+	0	ID=K3A94_CDS-g6152.t1;Name=K3A94_CDS-g6152.t1;Parent=K3A94_transcript-g6152.t1
contig_13	AUGUSTUS	intron	3080071	3080136	0.52	+	.	ID=K3A94_intron-g6152.t1;Name=K3A94_intron-g6152.t1;Parent=K3A94_transcript-g6152.t1
contig_13	AUGUSTUS	exon	3080137	3080302	.	+	.	ID=K3A94_exon-g6152.t1;Name=K3A94_exon-g6152.t1;Parent=K3A94_transcript-g6152.t1
contig_13	AUGUSTUS	exon	3080137	3080302	.	+	.	ID=K3A94_exon-g6152.t2;Name=K3A94_exon-g6152.t2;Parent=K3A94_transcript-g6152.t2
contig_13	AUGUSTUS	CDS	3080137	3080302	1	+	0	ID=K3A94_CDS-g6152.t1;Name=K3A94_CDS-g6152.t1;Parent=K3A94_transcript-g6152.t1
contig_13	AUGUSTUS	CDS	3080137	3080302	1	+	0	ID=K3A94_CDS-g6152.t2;Name=K3A94_CDS-g6152.t2;Parent=K3A94_transcript-g6152.t2
contig_13	AUGUSTUS	intron	3080303	3080355	1	+	.	ID=K3A94_intron-g6152.t1;Name=K3A94_intron-g6152.t1;Parent=K3A94_transcript-g6152.t1
contig_13	AUGUSTUS	intron	3080303	3080355	1	+	.	ID=K3A94_intron-g6152.t2;Name=K3A94_intron-g6152.t2;Parent=K3A94_transcript-g6152.t2
contig_13	AUGUSTUS	exon	3080356	3081044	.	+	.	ID=K3A94_exon-g6152.t1;Name=K3A94_exon-g6152.t1;Parent=K3A94_transcript-g6152.t1
contig_13	AUGUSTUS	exon	3080356	3081044	.	+	.	ID=K3A94_exon-g6152.t2;Name=K3A94_exon-g6152.t2;Parent=K3A94_transcript-g6152.t2
contig_13	AUGUSTUS	CDS	3080356	3081044	1	+	2	ID=K3A94_CDS-g6152.t1;Name=K3A94_CDS-g6152.t1;Parent=K3A94_transcript-g6152.t1
contig_13	AUGUSTUS	CDS	3080356	3081044	1	+	2	ID=K3A94_CDS-g6152.t2;Name=K3A94_CDS-g6152.t2;Parent=K3A94_transcript-g6152.t2
contig_13	AUGUSTUS	intron	3081045	3081108	1	+	.	ID=K3A94_intron-g6152.t1;Name=K3A94_intron-g6152.t1;Parent=K3A94_transcript-g6152.t1
contig_13	AUGUSTUS	intron	3081045	3081108	1	+	.	ID=K3A94_intron-g6152.t2;Name=K3A94_intron-g6152.t2;Parent=K3A94_transcript-g6152.t2
contig_13	AUGUSTUS	exon	3081109	3081216	.	+	.	ID=K3A94_exon-g6152.t1;Name=K3A94_exon-g6152.t1;Parent=K3A94_transcript-g6152.t1
contig_13	AUGUSTUS	exon	3081109	3081216	.	+	.	ID=K3A94_exon-g6152.t2;Name=K3A94_exon-g6152.t2;Parent=K3A94_transcript-g6152.t2
contig_13	AUGUSTUS	CDS	3081109	3081216	1	+	0	ID=K3A94_CDS-g6152.t1;Name=K3A94_CDS-g6152.t1;Parent=K3A94_transcript-g6152.t1
contig_13	AUGUSTUS	CDS	3081109	3081216	1	+	0	ID=K3A94_CDS-g6152.t2;Name=K3A94_CDS-g6152.t2;Parent=K3A94_transcript-g6152.t2
contig_13	AUGUSTUS	stop_codon	3081214	3081216	.	+	0	ID=K3A94_stop_codon-g6152.t1;Name=K3A94_stop_codon-g6152.t1;Parent=K3A94_transcript-g6152.t1
contig_13	AUGUSTUS	stop_codon	3081214	3081216	.	+	0	ID=K3A94_stop_codon-g6152.t2;Name=K3A94_stop_codon-g6152.t2;Parent=K3A94_transcript-g6152.t2
contig_13	AUGUSTUS	gene	3087036	3090475	1	-	.	ID=K3A94_g6153;Name=K3A94_g6153
contig_13	AUGUSTUS	transcript	3087036	3090475	1	-	.	ID=K3A94_transcript-g6153.t1;Name=K3A94_transcript-g6153.t1;Parent=K3A94_g6153
contig_13	AUGUSTUS	stop_codon	3087036	3087038	.	-	0	ID=K3A94_stop_codon-g6153.t1;Name=K3A94_stop_codon-g6153.t1;Parent=K3A94_transcript-g6153.t1
contig_13	AUGUSTUS	exon	3087036	3087253	.	-	.	ID=K3A94_exon-g6153.t1;Name=K3A94_exon-g6153.t1;Parent=K3A94_transcript-g6153.t1
contig_13	AUGUSTUS	CDS	3087036	3087253	1	-	2	ID=K3A94_CDS-g6153.t1;Name=K3A94_CDS-g6153.t1;Parent=K3A94_transcript-g6153.t1
contig_13	AUGUSTUS	intron	3087254	3089076	1	-	.	ID=K3A94_intron-g6153.t1;Name=K3A94_intron-g6153.t1;Parent=K3A94_transcript-g6153.t1
contig_13	AUGUSTUS	exon	3089077	3090475	.	-	.	ID=K3A94_exon-g6153.t1;Name=K3A94_exon-g6153.t1;Parent=K3A94_transcript-g6153.t1
contig_13	AUGUSTUS	CDS	3089077	3090475	1	-	0	ID=K3A94_CDS-g6153.t1;Name=K3A94_CDS-g6153.t1;Parent=K3A94_transcript-g6153.t1
contig_13	AUGUSTUS	start_codon	3090473	3090475	.	-	0	ID=K3A94_start_codon-g6153.t1;Name=K3A94_start_codon-g6153.t1;Parent=K3A94_transcript-g6153.t1
contig_13	AUGUSTUS	gene	3092346	3092816	1	+	.	ID=K3A94_g6154;Name=K3A94_g6154
contig_13	AUGUSTUS	transcript	3092346	3092816	1	+	.	ID=K3A94_transcript-g6154.t1;Name=K3A94_transcript-g6154.t1;Parent=K3A94_g6154
contig_13	AUGUSTUS	start_codon	3092346	3092348	.	+	0	ID=K3A94_start_codon-g6154.t1;Name=K3A94_start_codon-g6154.t1;Parent=K3A94_transcript-g6154.t1
contig_13	AUGUSTUS	exon	3092346	3092816	.	+	.	ID=K3A94_exon-g6154.t1;Name=K3A94_exon-g6154.t1;Parent=K3A94_transcript-g6154.t1
contig_13	AUGUSTUS	CDS	3092346	3092816	1	+	0	ID=K3A94_CDS-g6154.t1;Name=K3A94_CDS-g6154.t1;Parent=K3A94_transcript-g6154.t1
contig_13	AUGUSTUS	stop_codon	3092814	3092816	.	+	0	ID=K3A94_stop_codon-g6154.t1;Name=K3A94_stop_codon-g6154.t1;Parent=K3A94_transcript-g6154.t1
contig_13	AUGUSTUS	gene	3093427	3096349	0.99	+	.	ID=K3A94_g6155;Name=K3A94_g6155
contig_13	AUGUSTUS	transcript	3093427	3096349	0.99	+	.	ID=K3A94_transcript-g6155.t1;Name=K3A94_transcript-g6155.t1;Parent=K3A94_g6155
contig_13	AUGUSTUS	start_codon	3093427	3093429	.	+	0	ID=K3A94_start_codon-g6155.t1;Name=K3A94_start_codon-g6155.t1;Parent=K3A94_transcript-g6155.t1
contig_13	AUGUSTUS	exon	3093427	3093747	.	+	.	ID=K3A94_exon-g6155.t1;Name=K3A94_exon-g6155.t1;Parent=K3A94_transcript-g6155.t1
contig_13	AUGUSTUS	CDS	3093427	3093747	1	+	0	ID=K3A94_CDS-g6155.t1;Name=K3A94_CDS-g6155.t1;Parent=K3A94_transcript-g6155.t1
contig_13	AUGUSTUS	intron	3093748	3095008	1	+	.	ID=K3A94_intron-g6155.t1;Name=K3A94_intron-g6155.t1;Parent=K3A94_transcript-g6155.t1
contig_13	AUGUSTUS	exon	3095009	3095233	.	+	.	ID=K3A94_exon-g6155.t1;Name=K3A94_exon-g6155.t1;Parent=K3A94_transcript-g6155.t1
contig_13	AUGUSTUS	CDS	3095009	3095233	1	+	0	ID=K3A94_CDS-g6155.t1;Name=K3A94_CDS-g6155.t1;Parent=K3A94_transcript-g6155.t1
contig_13	AUGUSTUS	intron	3095234	3095287	1	+	.	ID=K3A94_intron-g6155.t1;Name=K3A94_intron-g6155.t1;Parent=K3A94_transcript-g6155.t1
contig_13	AUGUSTUS	exon	3095288	3095813	.	+	.	ID=K3A94_exon-g6155.t1;Name=K3A94_exon-g6155.t1;Parent=K3A94_transcript-g6155.t1
contig_13	AUGUSTUS	CDS	3095288	3095813	0.99	+	0	ID=K3A94_CDS-g6155.t1;Name=K3A94_CDS-g6155.t1;Parent=K3A94_transcript-g6155.t1
contig_13	AUGUSTUS	intron	3095814	3095864	1	+	.	ID=K3A94_intron-g6155.t1;Name=K3A94_intron-g6155.t1;Parent=K3A94_transcript-g6155.t1
contig_13	AUGUSTUS	exon	3095865	3096036	.	+	.	ID=K3A94_exon-g6155.t1;Name=K3A94_exon-g6155.t1;Parent=K3A94_transcript-g6155.t1
contig_13	AUGUSTUS	CDS	3095865	3096036	1	+	2	ID=K3A94_CDS-g6155.t1;Name=K3A94_CDS-g6155.t1;Parent=K3A94_transcript-g6155.t1
contig_13	AUGUSTUS	intron	3096037	3096093	1	+	.	ID=K3A94_intron-g6155.t1;Name=K3A94_intron-g6155.t1;Parent=K3A94_transcript-g6155.t1
contig_13	AUGUSTUS	exon	3096094	3096349	.	+	.	ID=K3A94_exon-g6155.t1;Name=K3A94_exon-g6155.t1;Parent=K3A94_transcript-g6155.t1
contig_13	AUGUSTUS	CDS	3096094	3096349	1	+	1	ID=K3A94_CDS-g6155.t1;Name=K3A94_CDS-g6155.t1;Parent=K3A94_transcript-g6155.t1
contig_13	AUGUSTUS	stop_codon	3096347	3096349	.	+	0	ID=K3A94_stop_codon-g6155.t1;Name=K3A94_stop_codon-g6155.t1;Parent=K3A94_transcript-g6155.t1
contig_13	AUGUSTUS	gene	3097745	3101387	0.87	+	.	ID=K3A94_g6156;Name=K3A94_g6156
contig_13	AUGUSTUS	transcript	3097745	3101387	0.87	+	.	ID=K3A94_transcript-g6156.t1;Name=K3A94_transcript-g6156.t1;Parent=K3A94_g6156
contig_13	AUGUSTUS	start_codon	3097745	3097747	.	+	0	ID=K3A94_start_codon-g6156.t1;Name=K3A94_start_codon-g6156.t1;Parent=K3A94_transcript-g6156.t1
contig_13	AUGUSTUS	exon	3097745	3099293	.	+	.	ID=K3A94_exon-g6156.t1;Name=K3A94_exon-g6156.t1;Parent=K3A94_transcript-g6156.t1
contig_13	AUGUSTUS	CDS	3097745	3099293	0.87	+	0	ID=K3A94_CDS-g6156.t1;Name=K3A94_CDS-g6156.t1;Parent=K3A94_transcript-g6156.t1
contig_13	AUGUSTUS	intron	3099294	3099402	1	+	.	ID=K3A94_intron-g6156.t1;Name=K3A94_intron-g6156.t1;Parent=K3A94_transcript-g6156.t1
contig_13	AUGUSTUS	exon	3099403	3099628	.	+	.	ID=K3A94_exon-g6156.t1;Name=K3A94_exon-g6156.t1;Parent=K3A94_transcript-g6156.t1
contig_13	AUGUSTUS	CDS	3099403	3099628	1	+	2	ID=K3A94_CDS-g6156.t1;Name=K3A94_CDS-g6156.t1;Parent=K3A94_transcript-g6156.t1
contig_13	AUGUSTUS	intron	3099629	3099725	1	+	.	ID=K3A94_intron-g6156.t1;Name=K3A94_intron-g6156.t1;Parent=K3A94_transcript-g6156.t1
contig_13	AUGUSTUS	exon	3099726	3099907	.	+	.	ID=K3A94_exon-g6156.t1;Name=K3A94_exon-g6156.t1;Parent=K3A94_transcript-g6156.t1
contig_13	AUGUSTUS	CDS	3099726	3099907	1	+	1	ID=K3A94_CDS-g6156.t1;Name=K3A94_CDS-g6156.t1;Parent=K3A94_transcript-g6156.t1
contig_13	AUGUSTUS	intron	3099908	3099969	1	+	.	ID=K3A94_intron-g6156.t1;Name=K3A94_intron-g6156.t1;Parent=K3A94_transcript-g6156.t1
contig_13	AUGUSTUS	exon	3099970	3101387	.	+	.	ID=K3A94_exon-g6156.t1;Name=K3A94_exon-g6156.t1;Parent=K3A94_transcript-g6156.t1
contig_13	AUGUSTUS	CDS	3099970	3101387	1	+	2	ID=K3A94_CDS-g6156.t1;Name=K3A94_CDS-g6156.t1;Parent=K3A94_transcript-g6156.t1
contig_13	AUGUSTUS	stop_codon	3101385	3101387	.	+	0	ID=K3A94_stop_codon-g6156.t1;Name=K3A94_stop_codon-g6156.t1;Parent=K3A94_transcript-g6156.t1
contig_13	AUGUSTUS	gene	3102208	3103200	2	+	.	ID=K3A94_g6157;Name=K3A94_g6157
contig_13	AUGUSTUS	transcript	3102208	3103200	1	+	.	ID=K3A94_transcript-g6157.t1;Name=K3A94_transcript-g6157.t1;Parent=K3A94_g6157
contig_13	AUGUSTUS	transcript	3102208	3103200	1	+	.	ID=K3A94_transcript-g6157.t2;Name=K3A94_transcript-g6157.t2;Parent=K3A94_g6157
contig_13	AUGUSTUS	start_codon	3102208	3102210	.	+	0	ID=K3A94_start_codon-g6157.t2;Name=K3A94_start_codon-g6157.t2;Parent=K3A94_transcript-g6157.t2
contig_13	AUGUSTUS	start_codon	3102208	3102210	.	+	0	ID=K3A94_start_codon-g6157.t1;Name=K3A94_start_codon-g6157.t1;Parent=K3A94_transcript-g6157.t1
contig_13	AUGUSTUS	exon	3102208	3102465	.	+	.	ID=K3A94_exon-g6157.t2;Name=K3A94_exon-g6157.t2;Parent=K3A94_transcript-g6157.t2
contig_13	AUGUSTUS	exon	3102208	3102465	.	+	.	ID=K3A94_exon-g6157.t1;Name=K3A94_exon-g6157.t1;Parent=K3A94_transcript-g6157.t1
contig_13	AUGUSTUS	CDS	3102208	3102465	1	+	0	ID=K3A94_CDS-g6157.t2;Name=K3A94_CDS-g6157.t2;Parent=K3A94_transcript-g6157.t2
contig_13	AUGUSTUS	CDS	3102208	3102465	1	+	0	ID=K3A94_CDS-g6157.t1;Name=K3A94_CDS-g6157.t1;Parent=K3A94_transcript-g6157.t1
contig_13	AUGUSTUS	intron	3102466	3102537	1	+	.	ID=K3A94_intron-g6157.t2;Name=K3A94_intron-g6157.t2;Parent=K3A94_transcript-g6157.t2
contig_13	AUGUSTUS	intron	3102466	3102537	1	+	.	ID=K3A94_intron-g6157.t1;Name=K3A94_intron-g6157.t1;Parent=K3A94_transcript-g6157.t1
contig_13	AUGUSTUS	exon	3102538	3102727	.	+	.	ID=K3A94_exon-g6157.t2;Name=K3A94_exon-g6157.t2;Parent=K3A94_transcript-g6157.t2
contig_13	AUGUSTUS	exon	3102538	3102727	.	+	.	ID=K3A94_exon-g6157.t1;Name=K3A94_exon-g6157.t1;Parent=K3A94_transcript-g6157.t1
contig_13	AUGUSTUS	CDS	3102538	3102727	1	+	0	ID=K3A94_CDS-g6157.t2;Name=K3A94_CDS-g6157.t2;Parent=K3A94_transcript-g6157.t2
contig_13	AUGUSTUS	CDS	3102538	3102727	1	+	0	ID=K3A94_CDS-g6157.t1;Name=K3A94_CDS-g6157.t1;Parent=K3A94_transcript-g6157.t1
contig_13	AUGUSTUS	intron	3102728	3102781	1	+	.	ID=K3A94_intron-g6157.t2;Name=K3A94_intron-g6157.t2;Parent=K3A94_transcript-g6157.t2
contig_13	AUGUSTUS	intron	3102728	3102784	1	+	.	ID=K3A94_intron-g6157.t1;Name=K3A94_intron-g6157.t1;Parent=K3A94_transcript-g6157.t1
contig_13	AUGUSTUS	exon	3102782	3103123	.	+	.	ID=K3A94_exon-g6157.t2;Name=K3A94_exon-g6157.t2;Parent=K3A94_transcript-g6157.t2
contig_13	AUGUSTUS	CDS	3102782	3103123	1	+	2	ID=K3A94_CDS-g6157.t2;Name=K3A94_CDS-g6157.t2;Parent=K3A94_transcript-g6157.t2
contig_13	AUGUSTUS	exon	3102785	3103123	.	+	.	ID=K3A94_exon-g6157.t1;Name=K3A94_exon-g6157.t1;Parent=K3A94_transcript-g6157.t1
contig_13	AUGUSTUS	CDS	3102785	3103123	1	+	2	ID=K3A94_CDS-g6157.t1;Name=K3A94_CDS-g6157.t1;Parent=K3A94_transcript-g6157.t1
contig_13	AUGUSTUS	intron	3103124	3103174	1	+	.	ID=K3A94_intron-g6157.t2;Name=K3A94_intron-g6157.t2;Parent=K3A94_transcript-g6157.t2
contig_13	AUGUSTUS	intron	3103124	3103174	1	+	.	ID=K3A94_intron-g6157.t1;Name=K3A94_intron-g6157.t1;Parent=K3A94_transcript-g6157.t1
contig_13	AUGUSTUS	exon	3103175	3103200	.	+	.	ID=K3A94_exon-g6157.t2;Name=K3A94_exon-g6157.t2;Parent=K3A94_transcript-g6157.t2
contig_13	AUGUSTUS	exon	3103175	3103200	.	+	.	ID=K3A94_exon-g6157.t1;Name=K3A94_exon-g6157.t1;Parent=K3A94_transcript-g6157.t1
contig_13	AUGUSTUS	CDS	3103175	3103200	1	+	2	ID=K3A94_CDS-g6157.t2;Name=K3A94_CDS-g6157.t2;Parent=K3A94_transcript-g6157.t2
contig_13	AUGUSTUS	CDS	3103175	3103200	1	+	2	ID=K3A94_CDS-g6157.t1;Name=K3A94_CDS-g6157.t1;Parent=K3A94_transcript-g6157.t1
contig_13	AUGUSTUS	stop_codon	3103198	3103200	.	+	0	ID=K3A94_stop_codon-g6157.t2;Name=K3A94_stop_codon-g6157.t2;Parent=K3A94_transcript-g6157.t2
contig_13	AUGUSTUS	stop_codon	3103198	3103200	.	+	0	ID=K3A94_stop_codon-g6157.t1;Name=K3A94_stop_codon-g6157.t1;Parent=K3A94_transcript-g6157.t1
contig_13	AUGUSTUS	gene	3103471	3106099	1.36	+	.	ID=K3A94_g6158;Name=K3A94_g6158
contig_13	AUGUSTUS	transcript	3103471	3106099	0.7	+	.	ID=K3A94_transcript-g6158.t1;Name=K3A94_transcript-g6158.t1;Parent=K3A94_g6158
contig_13	AUGUSTUS	transcript	3103471	3104385	0.66	+	.	ID=K3A94_transcript-g6158.t2;Name=K3A94_transcript-g6158.t2;Parent=K3A94_g6158
contig_13	AUGUSTUS	start_codon	3103471	3103473	.	+	0	ID=K3A94_start_codon-g6158.t1;Name=K3A94_start_codon-g6158.t1;Parent=K3A94_transcript-g6158.t1
contig_13	AUGUSTUS	start_codon	3103471	3103473	.	+	0	ID=K3A94_start_codon-g6158.t2;Name=K3A94_start_codon-g6158.t2;Parent=K3A94_transcript-g6158.t2
contig_13	AUGUSTUS	exon	3103471	3103562	.	+	.	ID=K3A94_exon-g6158.t1;Name=K3A94_exon-g6158.t1;Parent=K3A94_transcript-g6158.t1
contig_13	AUGUSTUS	exon	3103471	3103562	.	+	.	ID=K3A94_exon-g6158.t2;Name=K3A94_exon-g6158.t2;Parent=K3A94_transcript-g6158.t2
contig_13	AUGUSTUS	CDS	3103471	3103562	0.7	+	0	ID=K3A94_CDS-g6158.t1;Name=K3A94_CDS-g6158.t1;Parent=K3A94_transcript-g6158.t1
contig_13	AUGUSTUS	CDS	3103471	3103562	0.74	+	0	ID=K3A94_CDS-g6158.t2;Name=K3A94_CDS-g6158.t2;Parent=K3A94_transcript-g6158.t2
contig_13	AUGUSTUS	intron	3103563	3103656	1	+	.	ID=K3A94_intron-g6158.t1;Name=K3A94_intron-g6158.t1;Parent=K3A94_transcript-g6158.t1
contig_13	AUGUSTUS	intron	3103563	3103656	1	+	.	ID=K3A94_intron-g6158.t2;Name=K3A94_intron-g6158.t2;Parent=K3A94_transcript-g6158.t2
contig_13	AUGUSTUS	exon	3103657	3103741	.	+	.	ID=K3A94_exon-g6158.t1;Name=K3A94_exon-g6158.t1;Parent=K3A94_transcript-g6158.t1
contig_13	AUGUSTUS	exon	3103657	3103741	.	+	.	ID=K3A94_exon-g6158.t2;Name=K3A94_exon-g6158.t2;Parent=K3A94_transcript-g6158.t2
contig_13	AUGUSTUS	CDS	3103657	3103741	1	+	1	ID=K3A94_CDS-g6158.t1;Name=K3A94_CDS-g6158.t1;Parent=K3A94_transcript-g6158.t1
contig_13	AUGUSTUS	CDS	3103657	3103741	1	+	1	ID=K3A94_CDS-g6158.t2;Name=K3A94_CDS-g6158.t2;Parent=K3A94_transcript-g6158.t2
contig_13	AUGUSTUS	intron	3103742	3103796	1	+	.	ID=K3A94_intron-g6158.t1;Name=K3A94_intron-g6158.t1;Parent=K3A94_transcript-g6158.t1
contig_13	AUGUSTUS	intron	3103742	3103796	1	+	.	ID=K3A94_intron-g6158.t2;Name=K3A94_intron-g6158.t2;Parent=K3A94_transcript-g6158.t2
contig_13	AUGUSTUS	exon	3103797	3103979	.	+	.	ID=K3A94_exon-g6158.t1;Name=K3A94_exon-g6158.t1;Parent=K3A94_transcript-g6158.t1
contig_13	AUGUSTUS	exon	3103797	3103979	.	+	.	ID=K3A94_exon-g6158.t2;Name=K3A94_exon-g6158.t2;Parent=K3A94_transcript-g6158.t2
contig_13	AUGUSTUS	CDS	3103797	3103979	1	+	0	ID=K3A94_CDS-g6158.t1;Name=K3A94_CDS-g6158.t1;Parent=K3A94_transcript-g6158.t1
contig_13	AUGUSTUS	CDS	3103797	3103979	1	+	0	ID=K3A94_CDS-g6158.t2;Name=K3A94_CDS-g6158.t2;Parent=K3A94_transcript-g6158.t2
contig_13	AUGUSTUS	intron	3103980	3104038	1	+	.	ID=K3A94_intron-g6158.t1;Name=K3A94_intron-g6158.t1;Parent=K3A94_transcript-g6158.t1
contig_13	AUGUSTUS	intron	3103980	3104038	1	+	.	ID=K3A94_intron-g6158.t2;Name=K3A94_intron-g6158.t2;Parent=K3A94_transcript-g6158.t2
contig_13	AUGUSTUS	exon	3104039	3104287	.	+	.	ID=K3A94_exon-g6158.t1;Name=K3A94_exon-g6158.t1;Parent=K3A94_transcript-g6158.t1
contig_13	AUGUSTUS	exon	3104039	3104287	.	+	.	ID=K3A94_exon-g6158.t2;Name=K3A94_exon-g6158.t2;Parent=K3A94_transcript-g6158.t2
contig_13	AUGUSTUS	CDS	3104039	3104287	1	+	0	ID=K3A94_CDS-g6158.t1;Name=K3A94_CDS-g6158.t1;Parent=K3A94_transcript-g6158.t1
contig_13	AUGUSTUS	CDS	3104039	3104287	0.99	+	0	ID=K3A94_CDS-g6158.t2;Name=K3A94_CDS-g6158.t2;Parent=K3A94_transcript-g6158.t2
contig_13	AUGUSTUS	intron	3104288	3104441	1	+	.	ID=K3A94_intron-g6158.t1;Name=K3A94_intron-g6158.t1;Parent=K3A94_transcript-g6158.t1
contig_13	AUGUSTUS	intron	3104288	3104373	0.9	+	.	ID=K3A94_intron-g6158.t2;Name=K3A94_intron-g6158.t2;Parent=K3A94_transcript-g6158.t2
contig_13	AUGUSTUS	exon	3104374	3104385	.	+	.	ID=K3A94_exon-g6158.t2;Name=K3A94_exon-g6158.t2;Parent=K3A94_transcript-g6158.t2
contig_13	AUGUSTUS	CDS	3104374	3104385	0.89	+	0	ID=K3A94_CDS-g6158.t2;Name=K3A94_CDS-g6158.t2;Parent=K3A94_transcript-g6158.t2
contig_13	AUGUSTUS	stop_codon	3104383	3104385	.	+	0	ID=K3A94_stop_codon-g6158.t2;Name=K3A94_stop_codon-g6158.t2;Parent=K3A94_transcript-g6158.t2
contig_13	AUGUSTUS	exon	3104442	3104531	.	+	.	ID=K3A94_exon-g6158.t1;Name=K3A94_exon-g6158.t1;Parent=K3A94_transcript-g6158.t1
contig_13	AUGUSTUS	CDS	3104442	3104531	1	+	0	ID=K3A94_CDS-g6158.t1;Name=K3A94_CDS-g6158.t1;Parent=K3A94_transcript-g6158.t1
contig_13	AUGUSTUS	intron	3104532	3104583	1	+	.	ID=K3A94_intron-g6158.t1;Name=K3A94_intron-g6158.t1;Parent=K3A94_transcript-g6158.t1
contig_13	AUGUSTUS	exon	3104584	3104719	.	+	.	ID=K3A94_exon-g6158.t1;Name=K3A94_exon-g6158.t1;Parent=K3A94_transcript-g6158.t1
contig_13	AUGUSTUS	CDS	3104584	3104719	1	+	0	ID=K3A94_CDS-g6158.t1;Name=K3A94_CDS-g6158.t1;Parent=K3A94_transcript-g6158.t1
contig_13	AUGUSTUS	intron	3104720	3105528	1	+	.	ID=K3A94_intron-g6158.t1;Name=K3A94_intron-g6158.t1;Parent=K3A94_transcript-g6158.t1
contig_13	AUGUSTUS	exon	3105529	3105979	.	+	.	ID=K3A94_exon-g6158.t1;Name=K3A94_exon-g6158.t1;Parent=K3A94_transcript-g6158.t1
contig_13	AUGUSTUS	CDS	3105529	3105979	1	+	2	ID=K3A94_CDS-g6158.t1;Name=K3A94_CDS-g6158.t1;Parent=K3A94_transcript-g6158.t1
contig_13	AUGUSTUS	intron	3105980	3106035	1	+	.	ID=K3A94_intron-g6158.t1;Name=K3A94_intron-g6158.t1;Parent=K3A94_transcript-g6158.t1
contig_13	AUGUSTUS	exon	3106036	3106099	.	+	.	ID=K3A94_exon-g6158.t1;Name=K3A94_exon-g6158.t1;Parent=K3A94_transcript-g6158.t1
contig_13	AUGUSTUS	CDS	3106036	3106099	1	+	1	ID=K3A94_CDS-g6158.t1;Name=K3A94_CDS-g6158.t1;Parent=K3A94_transcript-g6158.t1
contig_13	AUGUSTUS	stop_codon	3106097	3106099	.	+	0	ID=K3A94_stop_codon-g6158.t1;Name=K3A94_stop_codon-g6158.t1;Parent=K3A94_transcript-g6158.t1
contig_13	AUGUSTUS	gene	3106408	3107891	1	-	.	ID=K3A94_g6159;Name=K3A94_g6159
contig_13	AUGUSTUS	transcript	3106408	3107891	1	-	.	ID=K3A94_transcript-g6159.t1;Name=K3A94_transcript-g6159.t1;Parent=K3A94_g6159
contig_13	AUGUSTUS	stop_codon	3106408	3106410	.	-	0	ID=K3A94_stop_codon-g6159.t1;Name=K3A94_stop_codon-g6159.t1;Parent=K3A94_transcript-g6159.t1
contig_13	AUGUSTUS	exon	3106408	3106602	.	-	.	ID=K3A94_exon-g6159.t1;Name=K3A94_exon-g6159.t1;Parent=K3A94_transcript-g6159.t1
contig_13	AUGUSTUS	CDS	3106408	3106602	1	-	0	ID=K3A94_CDS-g6159.t1;Name=K3A94_CDS-g6159.t1;Parent=K3A94_transcript-g6159.t1
contig_13	AUGUSTUS	intron	3106603	3106660	1	-	.	ID=K3A94_intron-g6159.t1;Name=K3A94_intron-g6159.t1;Parent=K3A94_transcript-g6159.t1
contig_13	AUGUSTUS	exon	3106661	3106933	.	-	.	ID=K3A94_exon-g6159.t1;Name=K3A94_exon-g6159.t1;Parent=K3A94_transcript-g6159.t1
contig_13	AUGUSTUS	CDS	3106661	3106933	1	-	0	ID=K3A94_CDS-g6159.t1;Name=K3A94_CDS-g6159.t1;Parent=K3A94_transcript-g6159.t1
contig_13	AUGUSTUS	intron	3106934	3106986	1	-	.	ID=K3A94_intron-g6159.t1;Name=K3A94_intron-g6159.t1;Parent=K3A94_transcript-g6159.t1
contig_13	AUGUSTUS	exon	3106987	3107152	.	-	.	ID=K3A94_exon-g6159.t1;Name=K3A94_exon-g6159.t1;Parent=K3A94_transcript-g6159.t1
contig_13	AUGUSTUS	CDS	3106987	3107152	1	-	1	ID=K3A94_CDS-g6159.t1;Name=K3A94_CDS-g6159.t1;Parent=K3A94_transcript-g6159.t1
contig_13	AUGUSTUS	intron	3107153	3107206	1	-	.	ID=K3A94_intron-g6159.t1;Name=K3A94_intron-g6159.t1;Parent=K3A94_transcript-g6159.t1
contig_13	AUGUSTUS	exon	3107207	3107308	.	-	.	ID=K3A94_exon-g6159.t1;Name=K3A94_exon-g6159.t1;Parent=K3A94_transcript-g6159.t1
contig_13	AUGUSTUS	CDS	3107207	3107308	1	-	1	ID=K3A94_CDS-g6159.t1;Name=K3A94_CDS-g6159.t1;Parent=K3A94_transcript-g6159.t1
contig_13	AUGUSTUS	intron	3107309	3107361	1	-	.	ID=K3A94_intron-g6159.t1;Name=K3A94_intron-g6159.t1;Parent=K3A94_transcript-g6159.t1
contig_13	AUGUSTUS	exon	3107362	3107583	.	-	.	ID=K3A94_exon-g6159.t1;Name=K3A94_exon-g6159.t1;Parent=K3A94_transcript-g6159.t1
contig_13	AUGUSTUS	CDS	3107362	3107583	1	-	1	ID=K3A94_CDS-g6159.t1;Name=K3A94_CDS-g6159.t1;Parent=K3A94_transcript-g6159.t1
contig_13	AUGUSTUS	intron	3107584	3107640	1	-	.	ID=K3A94_intron-g6159.t1;Name=K3A94_intron-g6159.t1;Parent=K3A94_transcript-g6159.t1
contig_13	AUGUSTUS	exon	3107641	3107815	.	-	.	ID=K3A94_exon-g6159.t1;Name=K3A94_exon-g6159.t1;Parent=K3A94_transcript-g6159.t1
contig_13	AUGUSTUS	CDS	3107641	3107815	1	-	2	ID=K3A94_CDS-g6159.t1;Name=K3A94_CDS-g6159.t1;Parent=K3A94_transcript-g6159.t1
contig_13	AUGUSTUS	intron	3107816	3107863	1	-	.	ID=K3A94_intron-g6159.t1;Name=K3A94_intron-g6159.t1;Parent=K3A94_transcript-g6159.t1
contig_13	AUGUSTUS	exon	3107864	3107891	.	-	.	ID=K3A94_exon-g6159.t1;Name=K3A94_exon-g6159.t1;Parent=K3A94_transcript-g6159.t1
contig_13	AUGUSTUS	CDS	3107864	3107891	1	-	0	ID=K3A94_CDS-g6159.t1;Name=K3A94_CDS-g6159.t1;Parent=K3A94_transcript-g6159.t1
contig_13	AUGUSTUS	start_codon	3107889	3107891	.	-	0	ID=K3A94_start_codon-g6159.t1;Name=K3A94_start_codon-g6159.t1;Parent=K3A94_transcript-g6159.t1
contig_13	AUGUSTUS	gene	3108536	3111640	0.69	+	.	ID=K3A94_g6160;Name=K3A94_g6160
contig_13	AUGUSTUS	transcript	3108536	3111640	0.69	+	.	ID=K3A94_transcript-g6160.t1;Name=K3A94_transcript-g6160.t1;Parent=K3A94_g6160
contig_13	AUGUSTUS	start_codon	3108536	3108538	.	+	0	ID=K3A94_start_codon-g6160.t1;Name=K3A94_start_codon-g6160.t1;Parent=K3A94_transcript-g6160.t1
contig_13	AUGUSTUS	exon	3108536	3108560	.	+	.	ID=K3A94_exon-g6160.t1;Name=K3A94_exon-g6160.t1;Parent=K3A94_transcript-g6160.t1
contig_13	AUGUSTUS	CDS	3108536	3108560	1	+	0	ID=K3A94_CDS-g6160.t1;Name=K3A94_CDS-g6160.t1;Parent=K3A94_transcript-g6160.t1
contig_13	AUGUSTUS	intron	3108561	3109266	1	+	.	ID=K3A94_intron-g6160.t1;Name=K3A94_intron-g6160.t1;Parent=K3A94_transcript-g6160.t1
contig_13	AUGUSTUS	exon	3109267	3110046	.	+	.	ID=K3A94_exon-g6160.t1;Name=K3A94_exon-g6160.t1;Parent=K3A94_transcript-g6160.t1
contig_13	AUGUSTUS	CDS	3109267	3110046	0.79	+	2	ID=K3A94_CDS-g6160.t1;Name=K3A94_CDS-g6160.t1;Parent=K3A94_transcript-g6160.t1
contig_13	AUGUSTUS	intron	3110047	3110098	1	+	.	ID=K3A94_intron-g6160.t1;Name=K3A94_intron-g6160.t1;Parent=K3A94_transcript-g6160.t1
contig_13	AUGUSTUS	exon	3110099	3110291	.	+	.	ID=K3A94_exon-g6160.t1;Name=K3A94_exon-g6160.t1;Parent=K3A94_transcript-g6160.t1
contig_13	AUGUSTUS	CDS	3110099	3110291	1	+	2	ID=K3A94_CDS-g6160.t1;Name=K3A94_CDS-g6160.t1;Parent=K3A94_transcript-g6160.t1
contig_13	AUGUSTUS	intron	3110292	3110347	1	+	.	ID=K3A94_intron-g6160.t1;Name=K3A94_intron-g6160.t1;Parent=K3A94_transcript-g6160.t1
contig_13	AUGUSTUS	exon	3110348	3110765	.	+	.	ID=K3A94_exon-g6160.t1;Name=K3A94_exon-g6160.t1;Parent=K3A94_transcript-g6160.t1
contig_13	AUGUSTUS	CDS	3110348	3110765	1	+	1	ID=K3A94_CDS-g6160.t1;Name=K3A94_CDS-g6160.t1;Parent=K3A94_transcript-g6160.t1
contig_13	AUGUSTUS	intron	3110766	3111481	1	+	.	ID=K3A94_intron-g6160.t1;Name=K3A94_intron-g6160.t1;Parent=K3A94_transcript-g6160.t1
contig_13	AUGUSTUS	exon	3111482	3111640	.	+	.	ID=K3A94_exon-g6160.t1;Name=K3A94_exon-g6160.t1;Parent=K3A94_transcript-g6160.t1
contig_13	AUGUSTUS	CDS	3111482	3111640	0.86	+	0	ID=K3A94_CDS-g6160.t1;Name=K3A94_CDS-g6160.t1;Parent=K3A94_transcript-g6160.t1
contig_13	AUGUSTUS	stop_codon	3111638	3111640	.	+	0	ID=K3A94_stop_codon-g6160.t1;Name=K3A94_stop_codon-g6160.t1;Parent=K3A94_transcript-g6160.t1
contig_13	AUGUSTUS	gene	3113259	3113738	0.95	+	.	ID=K3A94_g6161;Name=K3A94_g6161
contig_13	AUGUSTUS	transcript	3113259	3113738	0.95	+	.	ID=K3A94_transcript-g6161.t1;Name=K3A94_transcript-g6161.t1;Parent=K3A94_g6161
contig_13	AUGUSTUS	start_codon	3113259	3113261	.	+	0	ID=K3A94_start_codon-g6161.t1;Name=K3A94_start_codon-g6161.t1;Parent=K3A94_transcript-g6161.t1
contig_13	AUGUSTUS	exon	3113259	3113322	.	+	.	ID=K3A94_exon-g6161.t1;Name=K3A94_exon-g6161.t1;Parent=K3A94_transcript-g6161.t1
contig_13	AUGUSTUS	CDS	3113259	3113322	0.97	+	0	ID=K3A94_CDS-g6161.t1;Name=K3A94_CDS-g6161.t1;Parent=K3A94_transcript-g6161.t1
contig_13	AUGUSTUS	intron	3113323	3113379	1	+	.	ID=K3A94_intron-g6161.t1;Name=K3A94_intron-g6161.t1;Parent=K3A94_transcript-g6161.t1
contig_13	AUGUSTUS	exon	3113380	3113738	.	+	.	ID=K3A94_exon-g6161.t1;Name=K3A94_exon-g6161.t1;Parent=K3A94_transcript-g6161.t1
contig_13	AUGUSTUS	CDS	3113380	3113738	0.98	+	2	ID=K3A94_CDS-g6161.t1;Name=K3A94_CDS-g6161.t1;Parent=K3A94_transcript-g6161.t1
contig_13	AUGUSTUS	stop_codon	3113736	3113738	.	+	0	ID=K3A94_stop_codon-g6161.t1;Name=K3A94_stop_codon-g6161.t1;Parent=K3A94_transcript-g6161.t1
contig_13	AUGUSTUS	gene	3116267	3118937	0.72	+	.	ID=K3A94_g6162;Name=K3A94_g6162
contig_13	AUGUSTUS	transcript	3116267	3118937	0.72	+	.	ID=K3A94_transcript-g6162.t1;Name=K3A94_transcript-g6162.t1;Parent=K3A94_g6162
contig_13	AUGUSTUS	start_codon	3116267	3116269	.	+	0	ID=K3A94_start_codon-g6162.t1;Name=K3A94_start_codon-g6162.t1;Parent=K3A94_transcript-g6162.t1
contig_13	AUGUSTUS	exon	3116267	3116315	.	+	.	ID=K3A94_exon-g6162.t1;Name=K3A94_exon-g6162.t1;Parent=K3A94_transcript-g6162.t1
contig_13	AUGUSTUS	CDS	3116267	3116315	1	+	0	ID=K3A94_CDS-g6162.t1;Name=K3A94_CDS-g6162.t1;Parent=K3A94_transcript-g6162.t1
contig_13	AUGUSTUS	intron	3116316	3116381	1	+	.	ID=K3A94_intron-g6162.t1;Name=K3A94_intron-g6162.t1;Parent=K3A94_transcript-g6162.t1
contig_13	AUGUSTUS	exon	3116382	3116647	.	+	.	ID=K3A94_exon-g6162.t1;Name=K3A94_exon-g6162.t1;Parent=K3A94_transcript-g6162.t1
contig_13	AUGUSTUS	CDS	3116382	3116647	1	+	2	ID=K3A94_CDS-g6162.t1;Name=K3A94_CDS-g6162.t1;Parent=K3A94_transcript-g6162.t1
contig_13	AUGUSTUS	intron	3116648	3116705	1	+	.	ID=K3A94_intron-g6162.t1;Name=K3A94_intron-g6162.t1;Parent=K3A94_transcript-g6162.t1
contig_13	AUGUSTUS	exon	3116706	3116912	.	+	.	ID=K3A94_exon-g6162.t1;Name=K3A94_exon-g6162.t1;Parent=K3A94_transcript-g6162.t1
contig_13	AUGUSTUS	CDS	3116706	3116912	1	+	0	ID=K3A94_CDS-g6162.t1;Name=K3A94_CDS-g6162.t1;Parent=K3A94_transcript-g6162.t1
contig_13	AUGUSTUS	intron	3116913	3116993	1	+	.	ID=K3A94_intron-g6162.t1;Name=K3A94_intron-g6162.t1;Parent=K3A94_transcript-g6162.t1
contig_13	AUGUSTUS	exon	3116994	3117312	.	+	.	ID=K3A94_exon-g6162.t1;Name=K3A94_exon-g6162.t1;Parent=K3A94_transcript-g6162.t1
contig_13	AUGUSTUS	CDS	3116994	3117312	1	+	0	ID=K3A94_CDS-g6162.t1;Name=K3A94_CDS-g6162.t1;Parent=K3A94_transcript-g6162.t1
contig_13	AUGUSTUS	intron	3117313	3117366	1	+	.	ID=K3A94_intron-g6162.t1;Name=K3A94_intron-g6162.t1;Parent=K3A94_transcript-g6162.t1
contig_13	AUGUSTUS	exon	3117367	3117505	.	+	.	ID=K3A94_exon-g6162.t1;Name=K3A94_exon-g6162.t1;Parent=K3A94_transcript-g6162.t1
contig_13	AUGUSTUS	CDS	3117367	3117505	1	+	2	ID=K3A94_CDS-g6162.t1;Name=K3A94_CDS-g6162.t1;Parent=K3A94_transcript-g6162.t1
contig_13	AUGUSTUS	intron	3117506	3117557	1	+	.	ID=K3A94_intron-g6162.t1;Name=K3A94_intron-g6162.t1;Parent=K3A94_transcript-g6162.t1
contig_13	AUGUSTUS	exon	3117558	3117851	.	+	.	ID=K3A94_exon-g6162.t1;Name=K3A94_exon-g6162.t1;Parent=K3A94_transcript-g6162.t1
contig_13	AUGUSTUS	CDS	3117558	3117851	0.72	+	1	ID=K3A94_CDS-g6162.t1;Name=K3A94_CDS-g6162.t1;Parent=K3A94_transcript-g6162.t1
contig_13	AUGUSTUS	intron	3117852	3117905	1	+	.	ID=K3A94_intron-g6162.t1;Name=K3A94_intron-g6162.t1;Parent=K3A94_transcript-g6162.t1
contig_13	AUGUSTUS	exon	3117906	3118037	.	+	.	ID=K3A94_exon-g6162.t1;Name=K3A94_exon-g6162.t1;Parent=K3A94_transcript-g6162.t1
contig_13	AUGUSTUS	CDS	3117906	3118037	1	+	1	ID=K3A94_CDS-g6162.t1;Name=K3A94_CDS-g6162.t1;Parent=K3A94_transcript-g6162.t1
contig_13	AUGUSTUS	intron	3118038	3118567	1	+	.	ID=K3A94_intron-g6162.t1;Name=K3A94_intron-g6162.t1;Parent=K3A94_transcript-g6162.t1
contig_13	AUGUSTUS	exon	3118568	3118937	.	+	.	ID=K3A94_exon-g6162.t1;Name=K3A94_exon-g6162.t1;Parent=K3A94_transcript-g6162.t1
contig_13	AUGUSTUS	CDS	3118568	3118937	1	+	1	ID=K3A94_CDS-g6162.t1;Name=K3A94_CDS-g6162.t1;Parent=K3A94_transcript-g6162.t1
contig_13	AUGUSTUS	stop_codon	3118935	3118937	.	+	0	ID=K3A94_stop_codon-g6162.t1;Name=K3A94_stop_codon-g6162.t1;Parent=K3A94_transcript-g6162.t1
contig_13	AUGUSTUS	gene	3124351	3133965	0.66	-	.	ID=K3A94_g6163;Name=K3A94_g6163
contig_13	AUGUSTUS	transcript	3124351	3127169	0.37	-	.	ID=K3A94_transcript-g6163.t2;Name=K3A94_transcript-g6163.t2;Parent=K3A94_g6163
contig_13	AUGUSTUS	transcript	3124351	3133965	0.29	-	.	ID=K3A94_transcript-g6163.t1;Name=K3A94_transcript-g6163.t1;Parent=K3A94_g6163
contig_13	AUGUSTUS	stop_codon	3124351	3124353	.	-	0	ID=K3A94_stop_codon-g6163.t2;Name=K3A94_stop_codon-g6163.t2;Parent=K3A94_transcript-g6163.t2
contig_13	AUGUSTUS	stop_codon	3124351	3124353	.	-	0	ID=K3A94_stop_codon-g6163.t1;Name=K3A94_stop_codon-g6163.t1;Parent=K3A94_transcript-g6163.t1
contig_13	AUGUSTUS	exon	3124351	3124357	.	-	.	ID=K3A94_exon-g6163.t2;Name=K3A94_exon-g6163.t2;Parent=K3A94_transcript-g6163.t2
contig_13	AUGUSTUS	exon	3124351	3124357	.	-	.	ID=K3A94_exon-g6163.t1;Name=K3A94_exon-g6163.t1;Parent=K3A94_transcript-g6163.t1
contig_13	AUGUSTUS	CDS	3124351	3124357	0.95	-	1	ID=K3A94_CDS-g6163.t2;Name=K3A94_CDS-g6163.t2;Parent=K3A94_transcript-g6163.t2
contig_13	AUGUSTUS	CDS	3124351	3124357	0.88	-	1	ID=K3A94_CDS-g6163.t1;Name=K3A94_CDS-g6163.t1;Parent=K3A94_transcript-g6163.t1
contig_13	AUGUSTUS	intron	3124358	3124415	0.95	-	.	ID=K3A94_intron-g6163.t2;Name=K3A94_intron-g6163.t2;Parent=K3A94_transcript-g6163.t2
contig_13	AUGUSTUS	intron	3124358	3124415	0.88	-	.	ID=K3A94_intron-g6163.t1;Name=K3A94_intron-g6163.t1;Parent=K3A94_transcript-g6163.t1
contig_13	AUGUSTUS	exon	3124416	3124563	.	-	.	ID=K3A94_exon-g6163.t2;Name=K3A94_exon-g6163.t2;Parent=K3A94_transcript-g6163.t2
contig_13	AUGUSTUS	exon	3124416	3124563	.	-	.	ID=K3A94_exon-g6163.t1;Name=K3A94_exon-g6163.t1;Parent=K3A94_transcript-g6163.t1
contig_13	AUGUSTUS	CDS	3124416	3124563	0.76	-	2	ID=K3A94_CDS-g6163.t2;Name=K3A94_CDS-g6163.t2;Parent=K3A94_transcript-g6163.t2
contig_13	AUGUSTUS	CDS	3124416	3124563	0.74	-	2	ID=K3A94_CDS-g6163.t1;Name=K3A94_CDS-g6163.t1;Parent=K3A94_transcript-g6163.t1
contig_13	AUGUSTUS	intron	3124564	3124712	0.43	-	.	ID=K3A94_intron-g6163.t2;Name=K3A94_intron-g6163.t2;Parent=K3A94_transcript-g6163.t2
contig_13	AUGUSTUS	intron	3124564	3124712	0.39	-	.	ID=K3A94_intron-g6163.t1;Name=K3A94_intron-g6163.t1;Parent=K3A94_transcript-g6163.t1
contig_13	GeneMark.hmm	gene	3124699	3132697	.	-	.	ID=K3A94_3533_g;Name=K3A94_3533_g
contig_13	GeneMark.hmm	transcript	3124699	3132697	.	-	.	ID=K3A94_transcript-3533_t;Name=K3A94_transcript-3533_t;Parent=K3A94_3533_g
contig_13	GeneMark.hmm	stop_codon	3124699	3124701	.	-	0	ID=K3A94_stop_codon-3533_t;Name=K3A94_stop_codon-3533_t;Parent=K3A94_transcript-3533_t
contig_13	GeneMark.hmm	exon	3124699	3124994	0	-	.	ID=K3A94_exon-3533_t;Name=K3A94_exon-3533_t;Parent=K3A94_transcript-3533_t
contig_13	GeneMark.hmm	CDS	3124699	3124994	.	-	2	ID=K3A94_CDS-3533_t;Name=K3A94_CDS-3533_t;Parent=K3A94_transcript-3533_t
contig_13	AUGUSTUS	exon	3124713	3124994	.	-	.	ID=K3A94_exon-g6163.t2;Name=K3A94_exon-g6163.t2;Parent=K3A94_transcript-g6163.t2
contig_13	AUGUSTUS	exon	3124713	3124994	.	-	.	ID=K3A94_exon-g6163.t1;Name=K3A94_exon-g6163.t1;Parent=K3A94_transcript-g6163.t1
contig_13	AUGUSTUS	CDS	3124713	3124994	0.43	-	2	ID=K3A94_CDS-g6163.t2;Name=K3A94_CDS-g6163.t2;Parent=K3A94_transcript-g6163.t2
contig_13	AUGUSTUS	CDS	3124713	3124994	0.39	-	2	ID=K3A94_CDS-g6163.t1;Name=K3A94_CDS-g6163.t1;Parent=K3A94_transcript-g6163.t1
contig_13	AUGUSTUS	intron	3124995	3126299	1	-	.	ID=K3A94_intron-g6163.t2;Name=K3A94_intron-g6163.t2;Parent=K3A94_transcript-g6163.t2
contig_13	AUGUSTUS	intron	3124995	3126299	1	-	.	ID=K3A94_intron-g6163.t1;Name=K3A94_intron-g6163.t1;Parent=K3A94_transcript-g6163.t1
contig_13	AUGUSTUS	exon	3126300	3126644	.	-	.	ID=K3A94_exon-g6163.t2;Name=K3A94_exon-g6163.t2;Parent=K3A94_transcript-g6163.t2
contig_13	AUGUSTUS	exon	3126300	3126644	.	-	.	ID=K3A94_exon-g6163.t1;Name=K3A94_exon-g6163.t1;Parent=K3A94_transcript-g6163.t1
contig_13	GeneMark.hmm	exon	3126300	3126644	0	-	.	ID=K3A94_exon-3533_t;Name=K3A94_exon-3533_t;Parent=K3A94_transcript-3533_t
contig_13	AUGUSTUS	CDS	3126300	3126644	1	-	2	ID=K3A94_CDS-g6163.t2;Name=K3A94_CDS-g6163.t2;Parent=K3A94_transcript-g6163.t2
contig_13	AUGUSTUS	CDS	3126300	3126644	1	-	2	ID=K3A94_CDS-g6163.t1;Name=K3A94_CDS-g6163.t1;Parent=K3A94_transcript-g6163.t1
contig_13	GeneMark.hmm	CDS	3126300	3126644	.	-	2	ID=K3A94_CDS-3533_t;Name=K3A94_CDS-3533_t;Parent=K3A94_transcript-3533_t
contig_13	AUGUSTUS	intron	3126645	3127102	1	-	.	ID=K3A94_intron-g6163.t2;Name=K3A94_intron-g6163.t2;Parent=K3A94_transcript-g6163.t2
contig_13	AUGUSTUS	intron	3126645	3132117	1	-	.	ID=K3A94_intron-g6163.t1;Name=K3A94_intron-g6163.t1;Parent=K3A94_transcript-g6163.t1
contig_13	AUGUSTUS	exon	3127103	3127169	.	-	.	ID=K3A94_exon-g6163.t2;Name=K3A94_exon-g6163.t2;Parent=K3A94_transcript-g6163.t2
contig_13	AUGUSTUS	CDS	3127103	3127169	0.89	-	0	ID=K3A94_CDS-g6163.t2;Name=K3A94_CDS-g6163.t2;Parent=K3A94_transcript-g6163.t2
contig_13	AUGUSTUS	start_codon	3127167	3127169	.	-	0	ID=K3A94_start_codon-g6163.t2;Name=K3A94_start_codon-g6163.t2;Parent=K3A94_transcript-g6163.t2
contig_13	AUGUSTUS	exon	3132118	3132737	.	-	.	ID=K3A94_exon-g6163.t1;Name=K3A94_exon-g6163.t1;Parent=K3A94_transcript-g6163.t1
contig_13	GeneMark.hmm	exon	3132118	3132697	0	-	.	ID=K3A94_exon-3533_t;Name=K3A94_exon-3533_t;Parent=K3A94_transcript-3533_t
contig_13	AUGUSTUS	CDS	3132118	3132737	0.99	-	1	ID=K3A94_CDS-g6163.t1;Name=K3A94_CDS-g6163.t1;Parent=K3A94_transcript-g6163.t1
contig_13	GeneMark.hmm	CDS	3132118	3132697	.	-	0	ID=K3A94_CDS-3533_t;Name=K3A94_CDS-3533_t;Parent=K3A94_transcript-3533_t
contig_13	GeneMark.hmm	start_codon	3132695	3132697	.	-	0	ID=K3A94_start_codon-3533_t;Name=K3A94_start_codon-3533_t;Parent=K3A94_transcript-3533_t
contig_13	AUGUSTUS	intron	3132738	3133882	0.99	-	.	ID=K3A94_intron-g6163.t1;Name=K3A94_intron-g6163.t1;Parent=K3A94_transcript-g6163.t1
contig_13	AUGUSTUS	exon	3133883	3133965	.	-	.	ID=K3A94_exon-g6163.t1;Name=K3A94_exon-g6163.t1;Parent=K3A94_transcript-g6163.t1
contig_13	AUGUSTUS	CDS	3133883	3133965	0.7	-	0	ID=K3A94_CDS-g6163.t1;Name=K3A94_CDS-g6163.t1;Parent=K3A94_transcript-g6163.t1
contig_13	AUGUSTUS	start_codon	3133963	3133965	.	-	0	ID=K3A94_start_codon-g6163.t1;Name=K3A94_start_codon-g6163.t1;Parent=K3A94_transcript-g6163.t1
contig_13	AUGUSTUS	gene	3139003	3147920	1.09	-	.	ID=K3A94_g6164;Name=K3A94_g6164
contig_13	GeneMark.hmm	gene	3139003	3147920	.	-	.	ID=K3A94_3534_g;Name=K3A94_3534_g
contig_13	AUGUSTUS	transcript	3139003	3147920	0.33	-	.	ID=K3A94_transcript-g6164.t2;Name=K3A94_transcript-g6164.t2;Parent=K3A94_g6164
contig_13	AUGUSTUS	transcript	3139003	3147920	0.38	-	.	ID=K3A94_transcript-g6164.t1;Name=K3A94_transcript-g6164.t1;Parent=K3A94_g6164
contig_13	AUGUSTUS	transcript	3139003	3147920	0.38	-	.	ID=K3A94_transcript-g6164.t3;Name=K3A94_transcript-g6164.t3;Parent=K3A94_g6164
contig_13	GeneMark.hmm	transcript	3139003	3147920	.	-	.	ID=K3A94_transcript-3534_t;Name=K3A94_transcript-3534_t;Parent=K3A94_3534_g
contig_13	AUGUSTUS	stop_codon	3139003	3139005	.	-	0	ID=K3A94_stop_codon-g6164.t1;Name=K3A94_stop_codon-g6164.t1;Parent=K3A94_transcript-g6164.t1
contig_13	AUGUSTUS	stop_codon	3139003	3139005	.	-	0	ID=K3A94_stop_codon-g6164.t3;Name=K3A94_stop_codon-g6164.t3;Parent=K3A94_transcript-g6164.t3
contig_13	AUGUSTUS	stop_codon	3139003	3139005	.	-	0	ID=K3A94_stop_codon-g6164.t2;Name=K3A94_stop_codon-g6164.t2;Parent=K3A94_transcript-g6164.t2
contig_13	GeneMark.hmm	stop_codon	3139003	3139005	.	-	0	ID=K3A94_stop_codon-3534_t;Name=K3A94_stop_codon-3534_t;Parent=K3A94_transcript-3534_t
contig_13	AUGUSTUS	exon	3139003	3139352	.	-	.	ID=K3A94_exon-g6164.t1;Name=K3A94_exon-g6164.t1;Parent=K3A94_transcript-g6164.t1
contig_13	AUGUSTUS	exon	3139003	3139352	.	-	.	ID=K3A94_exon-g6164.t3;Name=K3A94_exon-g6164.t3;Parent=K3A94_transcript-g6164.t3
contig_13	AUGUSTUS	exon	3139003	3139352	.	-	.	ID=K3A94_exon-g6164.t2;Name=K3A94_exon-g6164.t2;Parent=K3A94_transcript-g6164.t2
contig_13	GeneMark.hmm	exon	3139003	3139352	0	-	.	ID=K3A94_exon-3534_t;Name=K3A94_exon-3534_t;Parent=K3A94_transcript-3534_t
contig_13	AUGUSTUS	CDS	3139003	3139352	0.7	-	2	ID=K3A94_CDS-g6164.t1;Name=K3A94_CDS-g6164.t1;Parent=K3A94_transcript-g6164.t1
contig_13	AUGUSTUS	CDS	3139003	3139352	0.76	-	2	ID=K3A94_CDS-g6164.t3;Name=K3A94_CDS-g6164.t3;Parent=K3A94_transcript-g6164.t3
contig_13	AUGUSTUS	CDS	3139003	3139352	0.74	-	2	ID=K3A94_CDS-g6164.t2;Name=K3A94_CDS-g6164.t2;Parent=K3A94_transcript-g6164.t2
contig_13	GeneMark.hmm	CDS	3139003	3139352	.	-	2	ID=K3A94_CDS-3534_t;Name=K3A94_CDS-3534_t;Parent=K3A94_transcript-3534_t
contig_13	AUGUSTUS	intron	3139353	3139653	1	-	.	ID=K3A94_intron-g6164.t1;Name=K3A94_intron-g6164.t1;Parent=K3A94_transcript-g6164.t1
contig_13	AUGUSTUS	intron	3139353	3139653	1	-	.	ID=K3A94_intron-g6164.t3;Name=K3A94_intron-g6164.t3;Parent=K3A94_transcript-g6164.t3
contig_13	AUGUSTUS	intron	3139353	3139653	1	-	.	ID=K3A94_intron-g6164.t2;Name=K3A94_intron-g6164.t2;Parent=K3A94_transcript-g6164.t2
contig_13	AUGUSTUS	exon	3139654	3139712	.	-	.	ID=K3A94_exon-g6164.t1;Name=K3A94_exon-g6164.t1;Parent=K3A94_transcript-g6164.t1
contig_13	AUGUSTUS	exon	3139654	3139712	.	-	.	ID=K3A94_exon-g6164.t3;Name=K3A94_exon-g6164.t3;Parent=K3A94_transcript-g6164.t3
contig_13	AUGUSTUS	exon	3139654	3139712	.	-	.	ID=K3A94_exon-g6164.t2;Name=K3A94_exon-g6164.t2;Parent=K3A94_transcript-g6164.t2
contig_13	AUGUSTUS	CDS	3139654	3139712	0.99	-	1	ID=K3A94_CDS-g6164.t1;Name=K3A94_CDS-g6164.t1;Parent=K3A94_transcript-g6164.t1
contig_13	AUGUSTUS	CDS	3139654	3139712	1	-	1	ID=K3A94_CDS-g6164.t3;Name=K3A94_CDS-g6164.t3;Parent=K3A94_transcript-g6164.t3
contig_13	AUGUSTUS	CDS	3139654	3139712	0.98	-	1	ID=K3A94_CDS-g6164.t2;Name=K3A94_CDS-g6164.t2;Parent=K3A94_transcript-g6164.t2
contig_13	AUGUSTUS	intron	3139713	3139765	0.61	-	.	ID=K3A94_intron-g6164.t1;Name=K3A94_intron-g6164.t1;Parent=K3A94_transcript-g6164.t1
contig_13	AUGUSTUS	intron	3139713	3139765	0.75	-	.	ID=K3A94_intron-g6164.t3;Name=K3A94_intron-g6164.t3;Parent=K3A94_transcript-g6164.t3
contig_13	AUGUSTUS	intron	3139713	3139765	0.63	-	.	ID=K3A94_intron-g6164.t2;Name=K3A94_intron-g6164.t2;Parent=K3A94_transcript-g6164.t2
contig_13	AUGUSTUS	exon	3139766	3139889	.	-	.	ID=K3A94_exon-g6164.t1;Name=K3A94_exon-g6164.t1;Parent=K3A94_transcript-g6164.t1
contig_13	AUGUSTUS	exon	3139766	3139889	.	-	.	ID=K3A94_exon-g6164.t3;Name=K3A94_exon-g6164.t3;Parent=K3A94_transcript-g6164.t3
contig_13	AUGUSTUS	exon	3139766	3139889	.	-	.	ID=K3A94_exon-g6164.t2;Name=K3A94_exon-g6164.t2;Parent=K3A94_transcript-g6164.t2
contig_13	AUGUSTUS	CDS	3139766	3139889	0.61	-	2	ID=K3A94_CDS-g6164.t1;Name=K3A94_CDS-g6164.t1;Parent=K3A94_transcript-g6164.t1
contig_13	AUGUSTUS	CDS	3139766	3139889	0.75	-	2	ID=K3A94_CDS-g6164.t3;Name=K3A94_CDS-g6164.t3;Parent=K3A94_transcript-g6164.t3
contig_13	AUGUSTUS	CDS	3139766	3139889	0.63	-	2	ID=K3A94_CDS-g6164.t2;Name=K3A94_CDS-g6164.t2;Parent=K3A94_transcript-g6164.t2
contig_13	GeneMark.hmm	exon	3139779	3139889	0	-	.	ID=K3A94_exon-3534_t;Name=K3A94_exon-3534_t;Parent=K3A94_transcript-3534_t
contig_13	GeneMark.hmm	CDS	3139779	3139889	.	-	2	ID=K3A94_CDS-3534_t;Name=K3A94_CDS-3534_t;Parent=K3A94_transcript-3534_t
contig_13	AUGUSTUS	intron	3139890	3139949	1	-	.	ID=K3A94_intron-g6164.t1;Name=K3A94_intron-g6164.t1;Parent=K3A94_transcript-g6164.t1
contig_13	AUGUSTUS	intron	3139890	3139949	1	-	.	ID=K3A94_intron-g6164.t3;Name=K3A94_intron-g6164.t3;Parent=K3A94_transcript-g6164.t3
contig_13	AUGUSTUS	intron	3139890	3139949	1	-	.	ID=K3A94_intron-g6164.t2;Name=K3A94_intron-g6164.t2;Parent=K3A94_transcript-g6164.t2
contig_13	AUGUSTUS	exon	3139950	3140162	.	-	.	ID=K3A94_exon-g6164.t1;Name=K3A94_exon-g6164.t1;Parent=K3A94_transcript-g6164.t1
contig_13	AUGUSTUS	exon	3139950	3140162	.	-	.	ID=K3A94_exon-g6164.t3;Name=K3A94_exon-g6164.t3;Parent=K3A94_transcript-g6164.t3
contig_13	AUGUSTUS	exon	3139950	3140162	.	-	.	ID=K3A94_exon-g6164.t2;Name=K3A94_exon-g6164.t2;Parent=K3A94_transcript-g6164.t2
contig_13	GeneMark.hmm	exon	3139950	3140162	0	-	.	ID=K3A94_exon-3534_t;Name=K3A94_exon-3534_t;Parent=K3A94_transcript-3534_t
contig_13	AUGUSTUS	CDS	3139950	3140162	1	-	2	ID=K3A94_CDS-g6164.t1;Name=K3A94_CDS-g6164.t1;Parent=K3A94_transcript-g6164.t1
contig_13	AUGUSTUS	CDS	3139950	3140162	1	-	2	ID=K3A94_CDS-g6164.t3;Name=K3A94_CDS-g6164.t3;Parent=K3A94_transcript-g6164.t3
contig_13	AUGUSTUS	CDS	3139950	3140162	1	-	2	ID=K3A94_CDS-g6164.t2;Name=K3A94_CDS-g6164.t2;Parent=K3A94_transcript-g6164.t2
contig_13	GeneMark.hmm	CDS	3139950	3140162	.	-	2	ID=K3A94_CDS-3534_t;Name=K3A94_CDS-3534_t;Parent=K3A94_transcript-3534_t
contig_13	AUGUSTUS	intron	3140163	3140737	1	-	.	ID=K3A94_intron-g6164.t1;Name=K3A94_intron-g6164.t1;Parent=K3A94_transcript-g6164.t1
contig_13	AUGUSTUS	intron	3140163	3140387	0.97	-	.	ID=K3A94_intron-g6164.t3;Name=K3A94_intron-g6164.t3;Parent=K3A94_transcript-g6164.t3
contig_13	AUGUSTUS	intron	3140163	3140387	0.96	-	.	ID=K3A94_intron-g6164.t2;Name=K3A94_intron-g6164.t2;Parent=K3A94_transcript-g6164.t2
contig_13	AUGUSTUS	exon	3140388	3140537	.	-	.	ID=K3A94_exon-g6164.t3;Name=K3A94_exon-g6164.t3;Parent=K3A94_transcript-g6164.t3
contig_13	AUGUSTUS	exon	3140388	3140537	.	-	.	ID=K3A94_exon-g6164.t2;Name=K3A94_exon-g6164.t2;Parent=K3A94_transcript-g6164.t2
contig_13	GeneMark.hmm	exon	3140388	3140537	0	-	.	ID=K3A94_exon-3534_t;Name=K3A94_exon-3534_t;Parent=K3A94_transcript-3534_t
contig_13	AUGUSTUS	CDS	3140388	3140537	0.97	-	2	ID=K3A94_CDS-g6164.t3;Name=K3A94_CDS-g6164.t3;Parent=K3A94_transcript-g6164.t3
contig_13	AUGUSTUS	CDS	3140388	3140537	0.96	-	2	ID=K3A94_CDS-g6164.t2;Name=K3A94_CDS-g6164.t2;Parent=K3A94_transcript-g6164.t2
contig_13	GeneMark.hmm	CDS	3140388	3140537	.	-	2	ID=K3A94_CDS-3534_t;Name=K3A94_CDS-3534_t;Parent=K3A94_transcript-3534_t
contig_13	AUGUSTUS	intron	3140538	3140737	0.71	-	.	ID=K3A94_intron-g6164.t3;Name=K3A94_intron-g6164.t3;Parent=K3A94_transcript-g6164.t3
contig_13	AUGUSTUS	intron	3140538	3140737	0.79	-	.	ID=K3A94_intron-g6164.t2;Name=K3A94_intron-g6164.t2;Parent=K3A94_transcript-g6164.t2
contig_13	AUGUSTUS	exon	3140738	3140869	.	-	.	ID=K3A94_exon-g6164.t1;Name=K3A94_exon-g6164.t1;Parent=K3A94_transcript-g6164.t1
contig_13	AUGUSTUS	exon	3140738	3140869	.	-	.	ID=K3A94_exon-g6164.t3;Name=K3A94_exon-g6164.t3;Parent=K3A94_transcript-g6164.t3
contig_13	AUGUSTUS	exon	3140738	3140869	.	-	.	ID=K3A94_exon-g6164.t2;Name=K3A94_exon-g6164.t2;Parent=K3A94_transcript-g6164.t2
contig_13	GeneMark.hmm	exon	3140738	3140869	0	-	.	ID=K3A94_exon-3534_t;Name=K3A94_exon-3534_t;Parent=K3A94_transcript-3534_t
contig_13	AUGUSTUS	CDS	3140738	3140869	1	-	2	ID=K3A94_CDS-g6164.t1;Name=K3A94_CDS-g6164.t1;Parent=K3A94_transcript-g6164.t1
contig_13	AUGUSTUS	CDS	3140738	3140869	0.74	-	2	ID=K3A94_CDS-g6164.t3;Name=K3A94_CDS-g6164.t3;Parent=K3A94_transcript-g6164.t3
contig_13	AUGUSTUS	CDS	3140738	3140869	0.83	-	2	ID=K3A94_CDS-g6164.t2;Name=K3A94_CDS-g6164.t2;Parent=K3A94_transcript-g6164.t2
contig_13	GeneMark.hmm	CDS	3140738	3140869	.	-	2	ID=K3A94_CDS-3534_t;Name=K3A94_CDS-3534_t;Parent=K3A94_transcript-3534_t
contig_13	AUGUSTUS	intron	3140870	3140990	1	-	.	ID=K3A94_intron-g6164.t1;Name=K3A94_intron-g6164.t1;Parent=K3A94_transcript-g6164.t1
contig_13	AUGUSTUS	intron	3140870	3140990	1	-	.	ID=K3A94_intron-g6164.t3;Name=K3A94_intron-g6164.t3;Parent=K3A94_transcript-g6164.t3
contig_13	AUGUSTUS	intron	3140870	3140990	1	-	.	ID=K3A94_intron-g6164.t2;Name=K3A94_intron-g6164.t2;Parent=K3A94_transcript-g6164.t2
contig_13	AUGUSTUS	exon	3140991	3141161	.	-	.	ID=K3A94_exon-g6164.t1;Name=K3A94_exon-g6164.t1;Parent=K3A94_transcript-g6164.t1
contig_13	AUGUSTUS	exon	3140991	3141161	.	-	.	ID=K3A94_exon-g6164.t3;Name=K3A94_exon-g6164.t3;Parent=K3A94_transcript-g6164.t3
contig_13	AUGUSTUS	exon	3140991	3141161	.	-	.	ID=K3A94_exon-g6164.t2;Name=K3A94_exon-g6164.t2;Parent=K3A94_transcript-g6164.t2
contig_13	GeneMark.hmm	exon	3140991	3141161	0	-	.	ID=K3A94_exon-3534_t;Name=K3A94_exon-3534_t;Parent=K3A94_transcript-3534_t
contig_13	AUGUSTUS	CDS	3140991	3141161	1	-	2	ID=K3A94_CDS-g6164.t1;Name=K3A94_CDS-g6164.t1;Parent=K3A94_transcript-g6164.t1
contig_13	AUGUSTUS	CDS	3140991	3141161	1	-	2	ID=K3A94_CDS-g6164.t3;Name=K3A94_CDS-g6164.t3;Parent=K3A94_transcript-g6164.t3
contig_13	AUGUSTUS	CDS	3140991	3141161	1	-	2	ID=K3A94_CDS-g6164.t2;Name=K3A94_CDS-g6164.t2;Parent=K3A94_transcript-g6164.t2
contig_13	GeneMark.hmm	CDS	3140991	3141161	.	-	2	ID=K3A94_CDS-3534_t;Name=K3A94_CDS-3534_t;Parent=K3A94_transcript-3534_t
contig_13	AUGUSTUS	intron	3141162	3141219	1	-	.	ID=K3A94_intron-g6164.t1;Name=K3A94_intron-g6164.t1;Parent=K3A94_transcript-g6164.t1
contig_13	AUGUSTUS	intron	3141162	3141219	1	-	.	ID=K3A94_intron-g6164.t3;Name=K3A94_intron-g6164.t3;Parent=K3A94_transcript-g6164.t3
contig_13	AUGUSTUS	intron	3141162	3141219	1	-	.	ID=K3A94_intron-g6164.t2;Name=K3A94_intron-g6164.t2;Parent=K3A94_transcript-g6164.t2
contig_13	AUGUSTUS	exon	3141220	3141359	.	-	.	ID=K3A94_exon-g6164.t1;Name=K3A94_exon-g6164.t1;Parent=K3A94_transcript-g6164.t1
contig_13	AUGUSTUS	exon	3141220	3141359	.	-	.	ID=K3A94_exon-g6164.t3;Name=K3A94_exon-g6164.t3;Parent=K3A94_transcript-g6164.t3
contig_13	AUGUSTUS	exon	3141220	3141359	.	-	.	ID=K3A94_exon-g6164.t2;Name=K3A94_exon-g6164.t2;Parent=K3A94_transcript-g6164.t2
contig_13	GeneMark.hmm	exon	3141220	3141359	0	-	.	ID=K3A94_exon-3534_t;Name=K3A94_exon-3534_t;Parent=K3A94_transcript-3534_t
contig_13	AUGUSTUS	CDS	3141220	3141359	1	-	1	ID=K3A94_CDS-g6164.t1;Name=K3A94_CDS-g6164.t1;Parent=K3A94_transcript-g6164.t1
contig_13	AUGUSTUS	CDS	3141220	3141359	1	-	1	ID=K3A94_CDS-g6164.t3;Name=K3A94_CDS-g6164.t3;Parent=K3A94_transcript-g6164.t3
contig_13	AUGUSTUS	CDS	3141220	3141359	1	-	1	ID=K3A94_CDS-g6164.t2;Name=K3A94_CDS-g6164.t2;Parent=K3A94_transcript-g6164.t2
contig_13	GeneMark.hmm	CDS	3141220	3141359	.	-	1	ID=K3A94_CDS-3534_t;Name=K3A94_CDS-3534_t;Parent=K3A94_transcript-3534_t
contig_13	AUGUSTUS	intron	3141360	3141411	1	-	.	ID=K3A94_intron-g6164.t1;Name=K3A94_intron-g6164.t1;Parent=K3A94_transcript-g6164.t1
contig_13	AUGUSTUS	intron	3141360	3141411	1	-	.	ID=K3A94_intron-g6164.t3;Name=K3A94_intron-g6164.t3;Parent=K3A94_transcript-g6164.t3
contig_13	AUGUSTUS	intron	3141360	3141411	1	-	.	ID=K3A94_intron-g6164.t2;Name=K3A94_intron-g6164.t2;Parent=K3A94_transcript-g6164.t2
contig_13	AUGUSTUS	exon	3141412	3141796	.	-	.	ID=K3A94_exon-g6164.t1;Name=K3A94_exon-g6164.t1;Parent=K3A94_transcript-g6164.t1
contig_13	AUGUSTUS	exon	3141412	3141796	.	-	.	ID=K3A94_exon-g6164.t3;Name=K3A94_exon-g6164.t3;Parent=K3A94_transcript-g6164.t3
contig_13	AUGUSTUS	exon	3141412	3141796	.	-	.	ID=K3A94_exon-g6164.t2;Name=K3A94_exon-g6164.t2;Parent=K3A94_transcript-g6164.t2
contig_13	GeneMark.hmm	exon	3141412	3141796	0	-	.	ID=K3A94_exon-3534_t;Name=K3A94_exon-3534_t;Parent=K3A94_transcript-3534_t
contig_13	AUGUSTUS	CDS	3141412	3141796	1	-	2	ID=K3A94_CDS-g6164.t1;Name=K3A94_CDS-g6164.t1;Parent=K3A94_transcript-g6164.t1
contig_13	AUGUSTUS	CDS	3141412	3141796	1	-	2	ID=K3A94_CDS-g6164.t3;Name=K3A94_CDS-g6164.t3;Parent=K3A94_transcript-g6164.t3
contig_13	AUGUSTUS	CDS	3141412	3141796	1	-	2	ID=K3A94_CDS-g6164.t2;Name=K3A94_CDS-g6164.t2;Parent=K3A94_transcript-g6164.t2
contig_13	GeneMark.hmm	CDS	3141412	3141796	.	-	2	ID=K3A94_CDS-3534_t;Name=K3A94_CDS-3534_t;Parent=K3A94_transcript-3534_t
contig_13	AUGUSTUS	intron	3141797	3141845	1	-	.	ID=K3A94_intron-g6164.t1;Name=K3A94_intron-g6164.t1;Parent=K3A94_transcript-g6164.t1
contig_13	AUGUSTUS	intron	3141797	3141845	1	-	.	ID=K3A94_intron-g6164.t3;Name=K3A94_intron-g6164.t3;Parent=K3A94_transcript-g6164.t3
contig_13	AUGUSTUS	intron	3141797	3141845	1	-	.	ID=K3A94_intron-g6164.t2;Name=K3A94_intron-g6164.t2;Parent=K3A94_transcript-g6164.t2
contig_13	AUGUSTUS	exon	3141846	3142047	.	-	.	ID=K3A94_exon-g6164.t1;Name=K3A94_exon-g6164.t1;Parent=K3A94_transcript-g6164.t1
contig_13	AUGUSTUS	exon	3141846	3142047	.	-	.	ID=K3A94_exon-g6164.t3;Name=K3A94_exon-g6164.t3;Parent=K3A94_transcript-g6164.t3
contig_13	AUGUSTUS	exon	3141846	3142047	.	-	.	ID=K3A94_exon-g6164.t2;Name=K3A94_exon-g6164.t2;Parent=K3A94_transcript-g6164.t2
contig_13	GeneMark.hmm	exon	3141846	3142047	0	-	.	ID=K3A94_exon-3534_t;Name=K3A94_exon-3534_t;Parent=K3A94_transcript-3534_t
contig_13	AUGUSTUS	CDS	3141846	3142047	1	-	0	ID=K3A94_CDS-g6164.t1;Name=K3A94_CDS-g6164.t1;Parent=K3A94_transcript-g6164.t1
contig_13	AUGUSTUS	CDS	3141846	3142047	1	-	0	ID=K3A94_CDS-g6164.t3;Name=K3A94_CDS-g6164.t3;Parent=K3A94_transcript-g6164.t3
contig_13	AUGUSTUS	CDS	3141846	3142047	1	-	0	ID=K3A94_CDS-g6164.t2;Name=K3A94_CDS-g6164.t2;Parent=K3A94_transcript-g6164.t2
contig_13	GeneMark.hmm	CDS	3141846	3142047	.	-	0	ID=K3A94_CDS-3534_t;Name=K3A94_CDS-3534_t;Parent=K3A94_transcript-3534_t
contig_13	AUGUSTUS	intron	3142048	3144781	1	-	.	ID=K3A94_intron-g6164.t1;Name=K3A94_intron-g6164.t1;Parent=K3A94_transcript-g6164.t1
contig_13	AUGUSTUS	intron	3142048	3147305	1	-	.	ID=K3A94_intron-g6164.t3;Name=K3A94_intron-g6164.t3;Parent=K3A94_transcript-g6164.t3
contig_13	AUGUSTUS	intron	3142048	3144781	1	-	.	ID=K3A94_intron-g6164.t2;Name=K3A94_intron-g6164.t2;Parent=K3A94_transcript-g6164.t2
contig_13	AUGUSTUS	exon	3144782	3144907	.	-	.	ID=K3A94_exon-g6164.t1;Name=K3A94_exon-g6164.t1;Parent=K3A94_transcript-g6164.t1
contig_13	AUGUSTUS	exon	3144782	3144907	.	-	.	ID=K3A94_exon-g6164.t2;Name=K3A94_exon-g6164.t2;Parent=K3A94_transcript-g6164.t2
contig_13	GeneMark.hmm	exon	3144782	3144907	0	-	.	ID=K3A94_exon-3534_t;Name=K3A94_exon-3534_t;Parent=K3A94_transcript-3534_t
contig_13	AUGUSTUS	CDS	3144782	3144907	1	-	0	ID=K3A94_CDS-g6164.t1;Name=K3A94_CDS-g6164.t1;Parent=K3A94_transcript-g6164.t1
contig_13	AUGUSTUS	CDS	3144782	3144907	1	-	0	ID=K3A94_CDS-g6164.t2;Name=K3A94_CDS-g6164.t2;Parent=K3A94_transcript-g6164.t2
contig_13	GeneMark.hmm	CDS	3144782	3144907	.	-	0	ID=K3A94_CDS-3534_t;Name=K3A94_CDS-3534_t;Parent=K3A94_transcript-3534_t
contig_13	AUGUSTUS	intron	3144908	3147305	1	-	.	ID=K3A94_intron-g6164.t1;Name=K3A94_intron-g6164.t1;Parent=K3A94_transcript-g6164.t1
contig_13	AUGUSTUS	intron	3144908	3147305	1	-	.	ID=K3A94_intron-g6164.t2;Name=K3A94_intron-g6164.t2;Parent=K3A94_transcript-g6164.t2
contig_13	AUGUSTUS	exon	3147306	3147439	.	-	.	ID=K3A94_exon-g6164.t1;Name=K3A94_exon-g6164.t1;Parent=K3A94_transcript-g6164.t1
contig_13	AUGUSTUS	exon	3147306	3147439	.	-	.	ID=K3A94_exon-g6164.t3;Name=K3A94_exon-g6164.t3;Parent=K3A94_transcript-g6164.t3
contig_13	AUGUSTUS	exon	3147306	3147439	.	-	.	ID=K3A94_exon-g6164.t2;Name=K3A94_exon-g6164.t2;Parent=K3A94_transcript-g6164.t2
contig_13	GeneMark.hmm	exon	3147306	3147439	0	-	.	ID=K3A94_exon-3534_t;Name=K3A94_exon-3534_t;Parent=K3A94_transcript-3534_t
contig_13	AUGUSTUS	CDS	3147306	3147439	1	-	2	ID=K3A94_CDS-g6164.t1;Name=K3A94_CDS-g6164.t1;Parent=K3A94_transcript-g6164.t1
contig_13	AUGUSTUS	CDS	3147306	3147439	1	-	2	ID=K3A94_CDS-g6164.t3;Name=K3A94_CDS-g6164.t3;Parent=K3A94_transcript-g6164.t3
contig_13	AUGUSTUS	CDS	3147306	3147439	1	-	2	ID=K3A94_CDS-g6164.t2;Name=K3A94_CDS-g6164.t2;Parent=K3A94_transcript-g6164.t2
contig_13	GeneMark.hmm	CDS	3147306	3147439	.	-	2	ID=K3A94_CDS-3534_t;Name=K3A94_CDS-3534_t;Parent=K3A94_transcript-3534_t
contig_13	AUGUSTUS	intron	3147440	3147499	1	-	.	ID=K3A94_intron-g6164.t1;Name=K3A94_intron-g6164.t1;Parent=K3A94_transcript-g6164.t1
contig_13	AUGUSTUS	intron	3147440	3147499	1	-	.	ID=K3A94_intron-g6164.t3;Name=K3A94_intron-g6164.t3;Parent=K3A94_transcript-g6164.t3
contig_13	AUGUSTUS	intron	3147440	3147499	1	-	.	ID=K3A94_intron-g6164.t2;Name=K3A94_intron-g6164.t2;Parent=K3A94_transcript-g6164.t2
contig_13	AUGUSTUS	exon	3147500	3147559	.	-	.	ID=K3A94_exon-g6164.t1;Name=K3A94_exon-g6164.t1;Parent=K3A94_transcript-g6164.t1
contig_13	AUGUSTUS	exon	3147500	3147559	.	-	.	ID=K3A94_exon-g6164.t3;Name=K3A94_exon-g6164.t3;Parent=K3A94_transcript-g6164.t3
contig_13	AUGUSTUS	exon	3147500	3147559	.	-	.	ID=K3A94_exon-g6164.t2;Name=K3A94_exon-g6164.t2;Parent=K3A94_transcript-g6164.t2
contig_13	GeneMark.hmm	exon	3147500	3147559	0	-	.	ID=K3A94_exon-3534_t;Name=K3A94_exon-3534_t;Parent=K3A94_transcript-3534_t
contig_13	AUGUSTUS	CDS	3147500	3147559	1	-	2	ID=K3A94_CDS-g6164.t1;Name=K3A94_CDS-g6164.t1;Parent=K3A94_transcript-g6164.t1
contig_13	AUGUSTUS	CDS	3147500	3147559	1	-	2	ID=K3A94_CDS-g6164.t3;Name=K3A94_CDS-g6164.t3;Parent=K3A94_transcript-g6164.t3
contig_13	AUGUSTUS	CDS	3147500	3147559	1	-	2	ID=K3A94_CDS-g6164.t2;Name=K3A94_CDS-g6164.t2;Parent=K3A94_transcript-g6164.t2
contig_13	GeneMark.hmm	CDS	3147500	3147559	.	-	2	ID=K3A94_CDS-3534_t;Name=K3A94_CDS-3534_t;Parent=K3A94_transcript-3534_t
contig_13	AUGUSTUS	intron	3147560	3147649	1	-	.	ID=K3A94_intron-g6164.t1;Name=K3A94_intron-g6164.t1;Parent=K3A94_transcript-g6164.t1
contig_13	AUGUSTUS	intron	3147560	3147649	1	-	.	ID=K3A94_intron-g6164.t3;Name=K3A94_intron-g6164.t3;Parent=K3A94_transcript-g6164.t3
contig_13	AUGUSTUS	intron	3147560	3147649	1	-	.	ID=K3A94_intron-g6164.t2;Name=K3A94_intron-g6164.t2;Parent=K3A94_transcript-g6164.t2
contig_13	AUGUSTUS	exon	3147650	3147758	.	-	.	ID=K3A94_exon-g6164.t1;Name=K3A94_exon-g6164.t1;Parent=K3A94_transcript-g6164.t1
contig_13	AUGUSTUS	exon	3147650	3147758	.	-	.	ID=K3A94_exon-g6164.t3;Name=K3A94_exon-g6164.t3;Parent=K3A94_transcript-g6164.t3
contig_13	AUGUSTUS	exon	3147650	3147758	.	-	.	ID=K3A94_exon-g6164.t2;Name=K3A94_exon-g6164.t2;Parent=K3A94_transcript-g6164.t2
contig_13	GeneMark.hmm	exon	3147650	3147758	0	-	.	ID=K3A94_exon-3534_t;Name=K3A94_exon-3534_t;Parent=K3A94_transcript-3534_t
contig_13	AUGUSTUS	CDS	3147650	3147758	1	-	0	ID=K3A94_CDS-g6164.t1;Name=K3A94_CDS-g6164.t1;Parent=K3A94_transcript-g6164.t1
contig_13	AUGUSTUS	CDS	3147650	3147758	1	-	0	ID=K3A94_CDS-g6164.t3;Name=K3A94_CDS-g6164.t3;Parent=K3A94_transcript-g6164.t3
contig_13	AUGUSTUS	CDS	3147650	3147758	1	-	0	ID=K3A94_CDS-g6164.t2;Name=K3A94_CDS-g6164.t2;Parent=K3A94_transcript-g6164.t2
contig_13	GeneMark.hmm	CDS	3147650	3147758	.	-	0	ID=K3A94_CDS-3534_t;Name=K3A94_CDS-3534_t;Parent=K3A94_transcript-3534_t
contig_13	AUGUSTUS	intron	3147759	3147863	1	-	.	ID=K3A94_intron-g6164.t1;Name=K3A94_intron-g6164.t1;Parent=K3A94_transcript-g6164.t1
contig_13	AUGUSTUS	intron	3147759	3147863	1	-	.	ID=K3A94_intron-g6164.t3;Name=K3A94_intron-g6164.t3;Parent=K3A94_transcript-g6164.t3
contig_13	AUGUSTUS	intron	3147759	3147863	1	-	.	ID=K3A94_intron-g6164.t2;Name=K3A94_intron-g6164.t2;Parent=K3A94_transcript-g6164.t2
contig_13	AUGUSTUS	exon	3147864	3147920	.	-	.	ID=K3A94_exon-g6164.t1;Name=K3A94_exon-g6164.t1;Parent=K3A94_transcript-g6164.t1
contig_13	AUGUSTUS	exon	3147864	3147920	.	-	.	ID=K3A94_exon-g6164.t3;Name=K3A94_exon-g6164.t3;Parent=K3A94_transcript-g6164.t3
contig_13	AUGUSTUS	exon	3147864	3147920	.	-	.	ID=K3A94_exon-g6164.t2;Name=K3A94_exon-g6164.t2;Parent=K3A94_transcript-g6164.t2
contig_13	GeneMark.hmm	exon	3147864	3147920	0	-	.	ID=K3A94_exon-3534_t;Name=K3A94_exon-3534_t;Parent=K3A94_transcript-3534_t
contig_13	AUGUSTUS	CDS	3147864	3147920	0.91	-	0	ID=K3A94_CDS-g6164.t1;Name=K3A94_CDS-g6164.t1;Parent=K3A94_transcript-g6164.t1
contig_13	AUGUSTUS	CDS	3147864	3147920	0.9	-	0	ID=K3A94_CDS-g6164.t3;Name=K3A94_CDS-g6164.t3;Parent=K3A94_transcript-g6164.t3
contig_13	AUGUSTUS	CDS	3147864	3147920	0.92	-	0	ID=K3A94_CDS-g6164.t2;Name=K3A94_CDS-g6164.t2;Parent=K3A94_transcript-g6164.t2
contig_13	GeneMark.hmm	CDS	3147864	3147920	.	-	0	ID=K3A94_CDS-3534_t;Name=K3A94_CDS-3534_t;Parent=K3A94_transcript-3534_t
contig_13	AUGUSTUS	start_codon	3147918	3147920	.	-	0	ID=K3A94_start_codon-g6164.t1;Name=K3A94_start_codon-g6164.t1;Parent=K3A94_transcript-g6164.t1
contig_13	AUGUSTUS	start_codon	3147918	3147920	.	-	0	ID=K3A94_start_codon-g6164.t3;Name=K3A94_start_codon-g6164.t3;Parent=K3A94_transcript-g6164.t3
contig_13	AUGUSTUS	start_codon	3147918	3147920	.	-	0	ID=K3A94_start_codon-g6164.t2;Name=K3A94_start_codon-g6164.t2;Parent=K3A94_transcript-g6164.t2
contig_13	GeneMark.hmm	start_codon	3147918	3147920	.	-	0	ID=K3A94_start_codon-3534_t;Name=K3A94_start_codon-3534_t;Parent=K3A94_transcript-3534_t
contig_13	AUGUSTUS	gene	3148967	3150795	0.92	+	.	ID=K3A94_g6165;Name=K3A94_g6165
contig_13	AUGUSTUS	transcript	3148967	3150795	0.92	+	.	ID=K3A94_transcript-g6165.t1;Name=K3A94_transcript-g6165.t1;Parent=K3A94_g6165
contig_13	AUGUSTUS	start_codon	3148967	3148969	.	+	0	ID=K3A94_start_codon-g6165.t1;Name=K3A94_start_codon-g6165.t1;Parent=K3A94_transcript-g6165.t1
contig_13	AUGUSTUS	exon	3148967	3149155	.	+	.	ID=K3A94_exon-g6165.t1;Name=K3A94_exon-g6165.t1;Parent=K3A94_transcript-g6165.t1
contig_13	AUGUSTUS	CDS	3148967	3149155	0.95	+	0	ID=K3A94_CDS-g6165.t1;Name=K3A94_CDS-g6165.t1;Parent=K3A94_transcript-g6165.t1
contig_13	AUGUSTUS	intron	3149156	3149206	1	+	.	ID=K3A94_intron-g6165.t1;Name=K3A94_intron-g6165.t1;Parent=K3A94_transcript-g6165.t1
contig_13	AUGUSTUS	exon	3149207	3149362	.	+	.	ID=K3A94_exon-g6165.t1;Name=K3A94_exon-g6165.t1;Parent=K3A94_transcript-g6165.t1
contig_13	AUGUSTUS	CDS	3149207	3149362	1	+	0	ID=K3A94_CDS-g6165.t1;Name=K3A94_CDS-g6165.t1;Parent=K3A94_transcript-g6165.t1
contig_13	AUGUSTUS	intron	3149363	3149416	1	+	.	ID=K3A94_intron-g6165.t1;Name=K3A94_intron-g6165.t1;Parent=K3A94_transcript-g6165.t1
contig_13	AUGUSTUS	exon	3149417	3149902	.	+	.	ID=K3A94_exon-g6165.t1;Name=K3A94_exon-g6165.t1;Parent=K3A94_transcript-g6165.t1
contig_13	AUGUSTUS	CDS	3149417	3149902	1	+	0	ID=K3A94_CDS-g6165.t1;Name=K3A94_CDS-g6165.t1;Parent=K3A94_transcript-g6165.t1
contig_13	AUGUSTUS	intron	3149903	3149953	1	+	.	ID=K3A94_intron-g6165.t1;Name=K3A94_intron-g6165.t1;Parent=K3A94_transcript-g6165.t1
contig_13	AUGUSTUS	exon	3149954	3150097	.	+	.	ID=K3A94_exon-g6165.t1;Name=K3A94_exon-g6165.t1;Parent=K3A94_transcript-g6165.t1
contig_13	AUGUSTUS	CDS	3149954	3150097	1	+	0	ID=K3A94_CDS-g6165.t1;Name=K3A94_CDS-g6165.t1;Parent=K3A94_transcript-g6165.t1
contig_13	AUGUSTUS	intron	3150098	3150150	1	+	.	ID=K3A94_intron-g6165.t1;Name=K3A94_intron-g6165.t1;Parent=K3A94_transcript-g6165.t1
contig_13	AUGUSTUS	exon	3150151	3150348	.	+	.	ID=K3A94_exon-g6165.t1;Name=K3A94_exon-g6165.t1;Parent=K3A94_transcript-g6165.t1
contig_13	AUGUSTUS	CDS	3150151	3150348	1	+	0	ID=K3A94_CDS-g6165.t1;Name=K3A94_CDS-g6165.t1;Parent=K3A94_transcript-g6165.t1
contig_13	AUGUSTUS	intron	3150349	3150405	1	+	.	ID=K3A94_intron-g6165.t1;Name=K3A94_intron-g6165.t1;Parent=K3A94_transcript-g6165.t1
contig_13	AUGUSTUS	exon	3150406	3150584	.	+	.	ID=K3A94_exon-g6165.t1;Name=K3A94_exon-g6165.t1;Parent=K3A94_transcript-g6165.t1
contig_13	AUGUSTUS	CDS	3150406	3150584	1	+	0	ID=K3A94_CDS-g6165.t1;Name=K3A94_CDS-g6165.t1;Parent=K3A94_transcript-g6165.t1
contig_13	AUGUSTUS	intron	3150585	3150641	1	+	.	ID=K3A94_intron-g6165.t1;Name=K3A94_intron-g6165.t1;Parent=K3A94_transcript-g6165.t1
contig_13	AUGUSTUS	exon	3150642	3150795	.	+	.	ID=K3A94_exon-g6165.t1;Name=K3A94_exon-g6165.t1;Parent=K3A94_transcript-g6165.t1
contig_13	AUGUSTUS	CDS	3150642	3150795	0.97	+	1	ID=K3A94_CDS-g6165.t1;Name=K3A94_CDS-g6165.t1;Parent=K3A94_transcript-g6165.t1
contig_13	AUGUSTUS	stop_codon	3150793	3150795	.	+	0	ID=K3A94_stop_codon-g6165.t1;Name=K3A94_stop_codon-g6165.t1;Parent=K3A94_transcript-g6165.t1
contig_13	AUGUSTUS	gene	3151466	3156947	0.59	+	.	ID=K3A94_g6166;Name=K3A94_g6166
contig_13	AUGUSTUS	transcript	3151466	3156947	0.59	+	.	ID=K3A94_transcript-g6166.t1;Name=K3A94_transcript-g6166.t1;Parent=K3A94_g6166
contig_13	AUGUSTUS	start_codon	3151466	3151468	.	+	0	ID=K3A94_start_codon-g6166.t1;Name=K3A94_start_codon-g6166.t1;Parent=K3A94_transcript-g6166.t1
contig_13	AUGUSTUS	exon	3151466	3151511	.	+	.	ID=K3A94_exon-g6166.t1;Name=K3A94_exon-g6166.t1;Parent=K3A94_transcript-g6166.t1
contig_13	AUGUSTUS	CDS	3151466	3151511	0.79	+	0	ID=K3A94_CDS-g6166.t1;Name=K3A94_CDS-g6166.t1;Parent=K3A94_transcript-g6166.t1
contig_13	AUGUSTUS	intron	3151512	3154786	1	+	.	ID=K3A94_intron-g6166.t1;Name=K3A94_intron-g6166.t1;Parent=K3A94_transcript-g6166.t1
contig_13	AUGUSTUS	exon	3154787	3154976	.	+	.	ID=K3A94_exon-g6166.t1;Name=K3A94_exon-g6166.t1;Parent=K3A94_transcript-g6166.t1
contig_13	AUGUSTUS	CDS	3154787	3154976	1	+	2	ID=K3A94_CDS-g6166.t1;Name=K3A94_CDS-g6166.t1;Parent=K3A94_transcript-g6166.t1
contig_13	AUGUSTUS	intron	3154977	3155032	1	+	.	ID=K3A94_intron-g6166.t1;Name=K3A94_intron-g6166.t1;Parent=K3A94_transcript-g6166.t1
contig_13	AUGUSTUS	exon	3155033	3155199	.	+	.	ID=K3A94_exon-g6166.t1;Name=K3A94_exon-g6166.t1;Parent=K3A94_transcript-g6166.t1
contig_13	AUGUSTUS	CDS	3155033	3155199	1	+	1	ID=K3A94_CDS-g6166.t1;Name=K3A94_CDS-g6166.t1;Parent=K3A94_transcript-g6166.t1
contig_13	AUGUSTUS	intron	3155200	3155256	1	+	.	ID=K3A94_intron-g6166.t1;Name=K3A94_intron-g6166.t1;Parent=K3A94_transcript-g6166.t1
contig_13	AUGUSTUS	exon	3155257	3155445	.	+	.	ID=K3A94_exon-g6166.t1;Name=K3A94_exon-g6166.t1;Parent=K3A94_transcript-g6166.t1
contig_13	AUGUSTUS	CDS	3155257	3155445	1	+	2	ID=K3A94_CDS-g6166.t1;Name=K3A94_CDS-g6166.t1;Parent=K3A94_transcript-g6166.t1
contig_13	AUGUSTUS	intron	3155446	3155505	1	+	.	ID=K3A94_intron-g6166.t1;Name=K3A94_intron-g6166.t1;Parent=K3A94_transcript-g6166.t1
contig_13	AUGUSTUS	exon	3155506	3155603	.	+	.	ID=K3A94_exon-g6166.t1;Name=K3A94_exon-g6166.t1;Parent=K3A94_transcript-g6166.t1
contig_13	AUGUSTUS	CDS	3155506	3155603	1	+	2	ID=K3A94_CDS-g6166.t1;Name=K3A94_CDS-g6166.t1;Parent=K3A94_transcript-g6166.t1
contig_13	AUGUSTUS	intron	3155604	3155661	1	+	.	ID=K3A94_intron-g6166.t1;Name=K3A94_intron-g6166.t1;Parent=K3A94_transcript-g6166.t1
contig_13	AUGUSTUS	exon	3155662	3155834	.	+	.	ID=K3A94_exon-g6166.t1;Name=K3A94_exon-g6166.t1;Parent=K3A94_transcript-g6166.t1
contig_13	AUGUSTUS	CDS	3155662	3155834	1	+	0	ID=K3A94_CDS-g6166.t1;Name=K3A94_CDS-g6166.t1;Parent=K3A94_transcript-g6166.t1
contig_13	AUGUSTUS	intron	3155835	3155900	1	+	.	ID=K3A94_intron-g6166.t1;Name=K3A94_intron-g6166.t1;Parent=K3A94_transcript-g6166.t1
contig_13	AUGUSTUS	exon	3155901	3156053	.	+	.	ID=K3A94_exon-g6166.t1;Name=K3A94_exon-g6166.t1;Parent=K3A94_transcript-g6166.t1
contig_13	AUGUSTUS	CDS	3155901	3156053	1	+	1	ID=K3A94_CDS-g6166.t1;Name=K3A94_CDS-g6166.t1;Parent=K3A94_transcript-g6166.t1
contig_13	AUGUSTUS	intron	3156054	3156117	1	+	.	ID=K3A94_intron-g6166.t1;Name=K3A94_intron-g6166.t1;Parent=K3A94_transcript-g6166.t1
contig_13	AUGUSTUS	exon	3156118	3156773	.	+	.	ID=K3A94_exon-g6166.t1;Name=K3A94_exon-g6166.t1;Parent=K3A94_transcript-g6166.t1
contig_13	AUGUSTUS	CDS	3156118	3156773	1	+	1	ID=K3A94_CDS-g6166.t1;Name=K3A94_CDS-g6166.t1;Parent=K3A94_transcript-g6166.t1
contig_13	AUGUSTUS	intron	3156774	3156840	1	+	.	ID=K3A94_intron-g6166.t1;Name=K3A94_intron-g6166.t1;Parent=K3A94_transcript-g6166.t1
contig_13	AUGUSTUS	exon	3156841	3156947	.	+	.	ID=K3A94_exon-g6166.t1;Name=K3A94_exon-g6166.t1;Parent=K3A94_transcript-g6166.t1
contig_13	AUGUSTUS	CDS	3156841	3156947	0.72	+	2	ID=K3A94_CDS-g6166.t1;Name=K3A94_CDS-g6166.t1;Parent=K3A94_transcript-g6166.t1
contig_13	AUGUSTUS	stop_codon	3156945	3156947	.	+	0	ID=K3A94_stop_codon-g6166.t1;Name=K3A94_stop_codon-g6166.t1;Parent=K3A94_transcript-g6166.t1
contig_13	AUGUSTUS	gene	3158261	3161507	0.98	-	.	ID=K3A94_g6167;Name=K3A94_g6167
contig_13	AUGUSTUS	transcript	3158261	3161507	0.98	-	.	ID=K3A94_transcript-g6167.t1;Name=K3A94_transcript-g6167.t1;Parent=K3A94_g6167
contig_13	AUGUSTUS	stop_codon	3158261	3158263	.	-	0	ID=K3A94_stop_codon-g6167.t1;Name=K3A94_stop_codon-g6167.t1;Parent=K3A94_transcript-g6167.t1
contig_13	AUGUSTUS	exon	3158261	3158356	.	-	.	ID=K3A94_exon-g6167.t1;Name=K3A94_exon-g6167.t1;Parent=K3A94_transcript-g6167.t1
contig_13	AUGUSTUS	CDS	3158261	3158356	0.98	-	0	ID=K3A94_CDS-g6167.t1;Name=K3A94_CDS-g6167.t1;Parent=K3A94_transcript-g6167.t1
contig_13	AUGUSTUS	intron	3158357	3158452	1	-	.	ID=K3A94_intron-g6167.t1;Name=K3A94_intron-g6167.t1;Parent=K3A94_transcript-g6167.t1
contig_13	AUGUSTUS	exon	3158453	3158605	.	-	.	ID=K3A94_exon-g6167.t1;Name=K3A94_exon-g6167.t1;Parent=K3A94_transcript-g6167.t1
contig_13	AUGUSTUS	CDS	3158453	3158605	1	-	0	ID=K3A94_CDS-g6167.t1;Name=K3A94_CDS-g6167.t1;Parent=K3A94_transcript-g6167.t1
contig_13	AUGUSTUS	intron	3158606	3158665	1	-	.	ID=K3A94_intron-g6167.t1;Name=K3A94_intron-g6167.t1;Parent=K3A94_transcript-g6167.t1
contig_13	AUGUSTUS	exon	3158666	3159468	.	-	.	ID=K3A94_exon-g6167.t1;Name=K3A94_exon-g6167.t1;Parent=K3A94_transcript-g6167.t1
contig_13	AUGUSTUS	CDS	3158666	3159468	1	-	2	ID=K3A94_CDS-g6167.t1;Name=K3A94_CDS-g6167.t1;Parent=K3A94_transcript-g6167.t1
contig_13	AUGUSTUS	intron	3159469	3159527	1	-	.	ID=K3A94_intron-g6167.t1;Name=K3A94_intron-g6167.t1;Parent=K3A94_transcript-g6167.t1
contig_13	AUGUSTUS	exon	3159528	3160607	.	-	.	ID=K3A94_exon-g6167.t1;Name=K3A94_exon-g6167.t1;Parent=K3A94_transcript-g6167.t1
contig_13	AUGUSTUS	CDS	3159528	3160607	1	-	2	ID=K3A94_CDS-g6167.t1;Name=K3A94_CDS-g6167.t1;Parent=K3A94_transcript-g6167.t1
contig_13	AUGUSTUS	intron	3160608	3160906	1	-	.	ID=K3A94_intron-g6167.t1;Name=K3A94_intron-g6167.t1;Parent=K3A94_transcript-g6167.t1
contig_13	AUGUSTUS	exon	3160907	3161163	.	-	.	ID=K3A94_exon-g6167.t1;Name=K3A94_exon-g6167.t1;Parent=K3A94_transcript-g6167.t1
contig_13	AUGUSTUS	CDS	3160907	3161163	1	-	1	ID=K3A94_CDS-g6167.t1;Name=K3A94_CDS-g6167.t1;Parent=K3A94_transcript-g6167.t1
contig_13	AUGUSTUS	intron	3161164	3161463	1	-	.	ID=K3A94_intron-g6167.t1;Name=K3A94_intron-g6167.t1;Parent=K3A94_transcript-g6167.t1
contig_13	AUGUSTUS	exon	3161464	3161507	.	-	.	ID=K3A94_exon-g6167.t1;Name=K3A94_exon-g6167.t1;Parent=K3A94_transcript-g6167.t1
contig_13	AUGUSTUS	CDS	3161464	3161507	1	-	0	ID=K3A94_CDS-g6167.t1;Name=K3A94_CDS-g6167.t1;Parent=K3A94_transcript-g6167.t1
contig_13	AUGUSTUS	start_codon	3161505	3161507	.	-	0	ID=K3A94_start_codon-g6167.t1;Name=K3A94_start_codon-g6167.t1;Parent=K3A94_transcript-g6167.t1
contig_13	AUGUSTUS	gene	3162417	3164549	0.55	+	.	ID=K3A94_g6168;Name=K3A94_g6168
contig_13	AUGUSTUS	transcript	3162417	3164549	0.55	+	.	ID=K3A94_transcript-g6168.t1;Name=K3A94_transcript-g6168.t1;Parent=K3A94_g6168
contig_13	AUGUSTUS	start_codon	3162417	3162419	.	+	0	ID=K3A94_start_codon-g6168.t1;Name=K3A94_start_codon-g6168.t1;Parent=K3A94_transcript-g6168.t1
contig_13	AUGUSTUS	exon	3162417	3162420	.	+	.	ID=K3A94_exon-g6168.t1;Name=K3A94_exon-g6168.t1;Parent=K3A94_transcript-g6168.t1
contig_13	AUGUSTUS	CDS	3162417	3162420	0.58	+	0	ID=K3A94_CDS-g6168.t1;Name=K3A94_CDS-g6168.t1;Parent=K3A94_transcript-g6168.t1
contig_13	AUGUSTUS	intron	3162421	3162480	0.58	+	.	ID=K3A94_intron-g6168.t1;Name=K3A94_intron-g6168.t1;Parent=K3A94_transcript-g6168.t1
contig_13	AUGUSTUS	exon	3162481	3162528	.	+	.	ID=K3A94_exon-g6168.t1;Name=K3A94_exon-g6168.t1;Parent=K3A94_transcript-g6168.t1
contig_13	AUGUSTUS	CDS	3162481	3162528	0.59	+	2	ID=K3A94_CDS-g6168.t1;Name=K3A94_CDS-g6168.t1;Parent=K3A94_transcript-g6168.t1
contig_13	AUGUSTUS	intron	3162529	3162582	1	+	.	ID=K3A94_intron-g6168.t1;Name=K3A94_intron-g6168.t1;Parent=K3A94_transcript-g6168.t1
contig_13	AUGUSTUS	exon	3162583	3162634	.	+	.	ID=K3A94_exon-g6168.t1;Name=K3A94_exon-g6168.t1;Parent=K3A94_transcript-g6168.t1
contig_13	AUGUSTUS	CDS	3162583	3162634	0.94	+	2	ID=K3A94_CDS-g6168.t1;Name=K3A94_CDS-g6168.t1;Parent=K3A94_transcript-g6168.t1
contig_13	GeneMark.hmm	gene	3162622	3164549	.	+	.	ID=K3A94_3537_g;Name=K3A94_3537_g
contig_13	GeneMark.hmm	transcript	3162622	3164549	.	+	.	ID=K3A94_transcript-3537_t;Name=K3A94_transcript-3537_t;Parent=K3A94_3537_g
contig_13	GeneMark.hmm	start_codon	3162622	3162624	.	+	0	ID=K3A94_start_codon-3537_t;Name=K3A94_start_codon-3537_t;Parent=K3A94_transcript-3537_t
contig_13	GeneMark.hmm	exon	3162622	3162970	0	+	.	ID=K3A94_exon-3537_t;Name=K3A94_exon-3537_t;Parent=K3A94_transcript-3537_t
contig_13	GeneMark.hmm	CDS	3162622	3162970	.	+	0	ID=K3A94_CDS-3537_t;Name=K3A94_CDS-3537_t;Parent=K3A94_transcript-3537_t
contig_13	AUGUSTUS	intron	3162635	3162692	0.94	+	.	ID=K3A94_intron-g6168.t1;Name=K3A94_intron-g6168.t1;Parent=K3A94_transcript-g6168.t1
contig_13	AUGUSTUS	exon	3162693	3162970	.	+	.	ID=K3A94_exon-g6168.t1;Name=K3A94_exon-g6168.t1;Parent=K3A94_transcript-g6168.t1
contig_13	AUGUSTUS	CDS	3162693	3162970	0.94	+	1	ID=K3A94_CDS-g6168.t1;Name=K3A94_CDS-g6168.t1;Parent=K3A94_transcript-g6168.t1
contig_13	AUGUSTUS	intron	3162971	3163023	1	+	.	ID=K3A94_intron-g6168.t1;Name=K3A94_intron-g6168.t1;Parent=K3A94_transcript-g6168.t1
contig_13	AUGUSTUS	exon	3163024	3164549	.	+	.	ID=K3A94_exon-g6168.t1;Name=K3A94_exon-g6168.t1;Parent=K3A94_transcript-g6168.t1
contig_13	GeneMark.hmm	exon	3163024	3164549	0	+	.	ID=K3A94_exon-3537_t;Name=K3A94_exon-3537_t;Parent=K3A94_transcript-3537_t
contig_13	AUGUSTUS	CDS	3163024	3164549	1	+	2	ID=K3A94_CDS-g6168.t1;Name=K3A94_CDS-g6168.t1;Parent=K3A94_transcript-g6168.t1
contig_13	GeneMark.hmm	CDS	3163024	3164549	.	+	2	ID=K3A94_CDS-3537_t;Name=K3A94_CDS-3537_t;Parent=K3A94_transcript-3537_t
contig_13	AUGUSTUS	stop_codon	3164547	3164549	.	+	0	ID=K3A94_stop_codon-g6168.t1;Name=K3A94_stop_codon-g6168.t1;Parent=K3A94_transcript-g6168.t1
contig_13	GeneMark.hmm	stop_codon	3164547	3164549	.	+	0	ID=K3A94_stop_codon-3537_t;Name=K3A94_stop_codon-3537_t;Parent=K3A94_transcript-3537_t
contig_13	AUGUSTUS	gene	3166347	3166668	1	+	.	ID=K3A94_g6169;Name=K3A94_g6169
contig_13	AUGUSTUS	transcript	3166347	3166668	1	+	.	ID=K3A94_transcript-g6169.t1;Name=K3A94_transcript-g6169.t1;Parent=K3A94_g6169
contig_13	AUGUSTUS	start_codon	3166347	3166349	.	+	0	ID=K3A94_start_codon-g6169.t1;Name=K3A94_start_codon-g6169.t1;Parent=K3A94_transcript-g6169.t1
contig_13	AUGUSTUS	exon	3166347	3166369	.	+	.	ID=K3A94_exon-g6169.t1;Name=K3A94_exon-g6169.t1;Parent=K3A94_transcript-g6169.t1
contig_13	AUGUSTUS	CDS	3166347	3166369	1	+	0	ID=K3A94_CDS-g6169.t1;Name=K3A94_CDS-g6169.t1;Parent=K3A94_transcript-g6169.t1
contig_13	AUGUSTUS	intron	3166370	3166421	1	+	.	ID=K3A94_intron-g6169.t1;Name=K3A94_intron-g6169.t1;Parent=K3A94_transcript-g6169.t1
contig_13	AUGUSTUS	exon	3166422	3166668	.	+	.	ID=K3A94_exon-g6169.t1;Name=K3A94_exon-g6169.t1;Parent=K3A94_transcript-g6169.t1
contig_13	AUGUSTUS	CDS	3166422	3166668	1	+	1	ID=K3A94_CDS-g6169.t1;Name=K3A94_CDS-g6169.t1;Parent=K3A94_transcript-g6169.t1
contig_13	AUGUSTUS	stop_codon	3166666	3166668	.	+	0	ID=K3A94_stop_codon-g6169.t1;Name=K3A94_stop_codon-g6169.t1;Parent=K3A94_transcript-g6169.t1
contig_13	AUGUSTUS	gene	3167117	3170567	0.9	+	.	ID=K3A94_g6170;Name=K3A94_g6170
contig_13	AUGUSTUS	transcript	3167117	3170567	0.9	+	.	ID=K3A94_transcript-g6170.t1;Name=K3A94_transcript-g6170.t1;Parent=K3A94_g6170
contig_13	AUGUSTUS	start_codon	3167117	3167119	.	+	0	ID=K3A94_start_codon-g6170.t1;Name=K3A94_start_codon-g6170.t1;Parent=K3A94_transcript-g6170.t1
contig_13	AUGUSTUS	exon	3167117	3167133	.	+	.	ID=K3A94_exon-g6170.t1;Name=K3A94_exon-g6170.t1;Parent=K3A94_transcript-g6170.t1
contig_13	AUGUSTUS	CDS	3167117	3167133	1	+	0	ID=K3A94_CDS-g6170.t1;Name=K3A94_CDS-g6170.t1;Parent=K3A94_transcript-g6170.t1
contig_13	AUGUSTUS	intron	3167134	3167207	1	+	.	ID=K3A94_intron-g6170.t1;Name=K3A94_intron-g6170.t1;Parent=K3A94_transcript-g6170.t1
contig_13	AUGUSTUS	exon	3167208	3167442	.	+	.	ID=K3A94_exon-g6170.t1;Name=K3A94_exon-g6170.t1;Parent=K3A94_transcript-g6170.t1
contig_13	AUGUSTUS	CDS	3167208	3167442	1	+	1	ID=K3A94_CDS-g6170.t1;Name=K3A94_CDS-g6170.t1;Parent=K3A94_transcript-g6170.t1
contig_13	AUGUSTUS	intron	3167443	3167503	1	+	.	ID=K3A94_intron-g6170.t1;Name=K3A94_intron-g6170.t1;Parent=K3A94_transcript-g6170.t1
contig_13	AUGUSTUS	exon	3167504	3167727	.	+	.	ID=K3A94_exon-g6170.t1;Name=K3A94_exon-g6170.t1;Parent=K3A94_transcript-g6170.t1
contig_13	AUGUSTUS	CDS	3167504	3167727	1	+	0	ID=K3A94_CDS-g6170.t1;Name=K3A94_CDS-g6170.t1;Parent=K3A94_transcript-g6170.t1
contig_13	AUGUSTUS	intron	3167728	3167777	1	+	.	ID=K3A94_intron-g6170.t1;Name=K3A94_intron-g6170.t1;Parent=K3A94_transcript-g6170.t1
contig_13	AUGUSTUS	exon	3167778	3167934	.	+	.	ID=K3A94_exon-g6170.t1;Name=K3A94_exon-g6170.t1;Parent=K3A94_transcript-g6170.t1
contig_13	AUGUSTUS	CDS	3167778	3167934	1	+	1	ID=K3A94_CDS-g6170.t1;Name=K3A94_CDS-g6170.t1;Parent=K3A94_transcript-g6170.t1
contig_13	AUGUSTUS	intron	3167935	3167989	1	+	.	ID=K3A94_intron-g6170.t1;Name=K3A94_intron-g6170.t1;Parent=K3A94_transcript-g6170.t1
contig_13	AUGUSTUS	exon	3167990	3168179	.	+	.	ID=K3A94_exon-g6170.t1;Name=K3A94_exon-g6170.t1;Parent=K3A94_transcript-g6170.t1
contig_13	AUGUSTUS	CDS	3167990	3168179	1	+	0	ID=K3A94_CDS-g6170.t1;Name=K3A94_CDS-g6170.t1;Parent=K3A94_transcript-g6170.t1
contig_13	AUGUSTUS	intron	3168180	3168229	1	+	.	ID=K3A94_intron-g6170.t1;Name=K3A94_intron-g6170.t1;Parent=K3A94_transcript-g6170.t1
contig_13	AUGUSTUS	exon	3168230	3168411	.	+	.	ID=K3A94_exon-g6170.t1;Name=K3A94_exon-g6170.t1;Parent=K3A94_transcript-g6170.t1
contig_13	AUGUSTUS	CDS	3168230	3168411	1	+	2	ID=K3A94_CDS-g6170.t1;Name=K3A94_CDS-g6170.t1;Parent=K3A94_transcript-g6170.t1
contig_13	AUGUSTUS	intron	3168412	3168470	1	+	.	ID=K3A94_intron-g6170.t1;Name=K3A94_intron-g6170.t1;Parent=K3A94_transcript-g6170.t1
contig_13	AUGUSTUS	exon	3168471	3168668	.	+	.	ID=K3A94_exon-g6170.t1;Name=K3A94_exon-g6170.t1;Parent=K3A94_transcript-g6170.t1
contig_13	AUGUSTUS	CDS	3168471	3168668	1	+	0	ID=K3A94_CDS-g6170.t1;Name=K3A94_CDS-g6170.t1;Parent=K3A94_transcript-g6170.t1
contig_13	AUGUSTUS	intron	3168669	3169525	1	+	.	ID=K3A94_intron-g6170.t1;Name=K3A94_intron-g6170.t1;Parent=K3A94_transcript-g6170.t1
contig_13	AUGUSTUS	exon	3169526	3170050	.	+	.	ID=K3A94_exon-g6170.t1;Name=K3A94_exon-g6170.t1;Parent=K3A94_transcript-g6170.t1
contig_13	AUGUSTUS	CDS	3169526	3170050	1	+	0	ID=K3A94_CDS-g6170.t1;Name=K3A94_CDS-g6170.t1;Parent=K3A94_transcript-g6170.t1
contig_13	AUGUSTUS	intron	3170051	3170111	1	+	.	ID=K3A94_intron-g6170.t1;Name=K3A94_intron-g6170.t1;Parent=K3A94_transcript-g6170.t1
contig_13	AUGUSTUS	exon	3170112	3170378	.	+	.	ID=K3A94_exon-g6170.t1;Name=K3A94_exon-g6170.t1;Parent=K3A94_transcript-g6170.t1
contig_13	AUGUSTUS	CDS	3170112	3170378	1	+	0	ID=K3A94_CDS-g6170.t1;Name=K3A94_CDS-g6170.t1;Parent=K3A94_transcript-g6170.t1
contig_13	AUGUSTUS	intron	3170379	3170426	1	+	.	ID=K3A94_intron-g6170.t1;Name=K3A94_intron-g6170.t1;Parent=K3A94_transcript-g6170.t1
contig_13	AUGUSTUS	exon	3170427	3170567	.	+	.	ID=K3A94_exon-g6170.t1;Name=K3A94_exon-g6170.t1;Parent=K3A94_transcript-g6170.t1
contig_13	AUGUSTUS	CDS	3170427	3170567	0.9	+	0	ID=K3A94_CDS-g6170.t1;Name=K3A94_CDS-g6170.t1;Parent=K3A94_transcript-g6170.t1
contig_13	AUGUSTUS	stop_codon	3170565	3170567	.	+	0	ID=K3A94_stop_codon-g6170.t1;Name=K3A94_stop_codon-g6170.t1;Parent=K3A94_transcript-g6170.t1
contig_13	AUGUSTUS	gene	3170574	3173448	0.34	-	.	ID=K3A94_g6171;Name=K3A94_g6171
contig_13	AUGUSTUS	transcript	3170574	3173448	0.34	-	.	ID=K3A94_transcript-g6171.t1;Name=K3A94_transcript-g6171.t1;Parent=K3A94_g6171
contig_13	AUGUSTUS	stop_codon	3170574	3170576	.	-	0	ID=K3A94_stop_codon-g6171.t1;Name=K3A94_stop_codon-g6171.t1;Parent=K3A94_transcript-g6171.t1
contig_13	AUGUSTUS	exon	3170574	3170582	.	-	.	ID=K3A94_exon-g6171.t1;Name=K3A94_exon-g6171.t1;Parent=K3A94_transcript-g6171.t1
contig_13	AUGUSTUS	CDS	3170574	3170582	0.8	-	0	ID=K3A94_CDS-g6171.t1;Name=K3A94_CDS-g6171.t1;Parent=K3A94_transcript-g6171.t1
contig_13	AUGUSTUS	intron	3170583	3170692	0.79	-	.	ID=K3A94_intron-g6171.t1;Name=K3A94_intron-g6171.t1;Parent=K3A94_transcript-g6171.t1
contig_13	AUGUSTUS	exon	3170693	3170938	.	-	.	ID=K3A94_exon-g6171.t1;Name=K3A94_exon-g6171.t1;Parent=K3A94_transcript-g6171.t1
contig_13	AUGUSTUS	CDS	3170693	3170938	0.79	-	0	ID=K3A94_CDS-g6171.t1;Name=K3A94_CDS-g6171.t1;Parent=K3A94_transcript-g6171.t1
contig_13	AUGUSTUS	intron	3170939	3170993	0.8	-	.	ID=K3A94_intron-g6171.t1;Name=K3A94_intron-g6171.t1;Parent=K3A94_transcript-g6171.t1
contig_13	AUGUSTUS	exon	3170994	3171352	.	-	.	ID=K3A94_exon-g6171.t1;Name=K3A94_exon-g6171.t1;Parent=K3A94_transcript-g6171.t1
contig_13	AUGUSTUS	CDS	3170994	3171352	0.79	-	2	ID=K3A94_CDS-g6171.t1;Name=K3A94_CDS-g6171.t1;Parent=K3A94_transcript-g6171.t1
contig_13	AUGUSTUS	intron	3171353	3171406	0.68	-	.	ID=K3A94_intron-g6171.t1;Name=K3A94_intron-g6171.t1;Parent=K3A94_transcript-g6171.t1
contig_13	AUGUSTUS	exon	3171407	3171580	.	-	.	ID=K3A94_exon-g6171.t1;Name=K3A94_exon-g6171.t1;Parent=K3A94_transcript-g6171.t1
contig_13	AUGUSTUS	CDS	3171407	3171580	0.68	-	2	ID=K3A94_CDS-g6171.t1;Name=K3A94_CDS-g6171.t1;Parent=K3A94_transcript-g6171.t1
contig_13	AUGUSTUS	intron	3171581	3173411	0.42	-	.	ID=K3A94_intron-g6171.t1;Name=K3A94_intron-g6171.t1;Parent=K3A94_transcript-g6171.t1
contig_13	cmscan	gene	3172774	3172853	.	-	.	ID=K3A94_RF00717.1;Name=K3A94_RF00717.1
contig_13	cmscan	exon	3172774	3172853	.	-	.	ID=K3A94_exon-RF00717.1;Parent=K3A94_RF00717.1;product=K3A94_microRNA mir-315
contig_13	cmscan	misc_RNA	3172774	3172853	.	-	.	ID=K3A94_rna-RF00717.1;Parent=K3A94_RF00717.1;product=K3A94_microRNA mir-315
contig_13	AUGUSTUS	exon	3173412	3173448	.	-	.	ID=K3A94_exon-g6171.t1;Name=K3A94_exon-g6171.t1;Parent=K3A94_transcript-g6171.t1
contig_13	AUGUSTUS	CDS	3173412	3173448	0.41	-	0	ID=K3A94_CDS-g6171.t1;Name=K3A94_CDS-g6171.t1;Parent=K3A94_transcript-g6171.t1
contig_13	AUGUSTUS	start_codon	3173446	3173448	.	-	0	ID=K3A94_start_codon-g6171.t1;Name=K3A94_start_codon-g6171.t1;Parent=K3A94_transcript-g6171.t1
contig_13	AUGUSTUS	gene	3174365	3179728	0.31	+	.	ID=K3A94_g6172;Name=K3A94_g6172
contig_13	AUGUSTUS	transcript	3174365	3179728	0.31	+	.	ID=K3A94_transcript-g6172.t1;Name=K3A94_transcript-g6172.t1;Parent=K3A94_g6172
contig_13	AUGUSTUS	start_codon	3174365	3174367	.	+	0	ID=K3A94_start_codon-g6172.t1;Name=K3A94_start_codon-g6172.t1;Parent=K3A94_transcript-g6172.t1
contig_13	AUGUSTUS	exon	3174365	3174397	.	+	.	ID=K3A94_exon-g6172.t1;Name=K3A94_exon-g6172.t1;Parent=K3A94_transcript-g6172.t1
contig_13	AUGUSTUS	CDS	3174365	3174397	0.49	+	0	ID=K3A94_CDS-g6172.t1;Name=K3A94_CDS-g6172.t1;Parent=K3A94_transcript-g6172.t1
contig_13	AUGUSTUS	intron	3174398	3177245	0.31	+	.	ID=K3A94_intron-g6172.t1;Name=K3A94_intron-g6172.t1;Parent=K3A94_transcript-g6172.t1
contig_13	AUGUSTUS	exon	3177246	3177381	.	+	.	ID=K3A94_exon-g6172.t1;Name=K3A94_exon-g6172.t1;Parent=K3A94_transcript-g6172.t1
contig_13	AUGUSTUS	CDS	3177246	3177381	0.69	+	0	ID=K3A94_CDS-g6172.t1;Name=K3A94_CDS-g6172.t1;Parent=K3A94_transcript-g6172.t1
contig_13	AUGUSTUS	intron	3177382	3178874	0.69	+	.	ID=K3A94_intron-g6172.t1;Name=K3A94_intron-g6172.t1;Parent=K3A94_transcript-g6172.t1
contig_13	AUGUSTUS	exon	3178875	3178959	.	+	.	ID=K3A94_exon-g6172.t1;Name=K3A94_exon-g6172.t1;Parent=K3A94_transcript-g6172.t1
contig_13	AUGUSTUS	CDS	3178875	3178959	0.71	+	2	ID=K3A94_CDS-g6172.t1;Name=K3A94_CDS-g6172.t1;Parent=K3A94_transcript-g6172.t1
contig_13	AUGUSTUS	intron	3178960	3179718	1	+	.	ID=K3A94_intron-g6172.t1;Name=K3A94_intron-g6172.t1;Parent=K3A94_transcript-g6172.t1
contig_13	AUGUSTUS	exon	3179719	3179728	.	+	.	ID=K3A94_exon-g6172.t1;Name=K3A94_exon-g6172.t1;Parent=K3A94_transcript-g6172.t1
contig_13	AUGUSTUS	CDS	3179719	3179728	1	+	1	ID=K3A94_CDS-g6172.t1;Name=K3A94_CDS-g6172.t1;Parent=K3A94_transcript-g6172.t1
contig_13	AUGUSTUS	stop_codon	3179726	3179728	.	+	0	ID=K3A94_stop_codon-g6172.t1;Name=K3A94_stop_codon-g6172.t1;Parent=K3A94_transcript-g6172.t1
contig_13	AUGUSTUS	gene	3179761	3189832	1.88	+	.	ID=K3A94_g6173;Name=K3A94_g6173
contig_13	AUGUSTUS	transcript	3179761	3189832	0.94	+	.	ID=K3A94_transcript-g6173.t1;Name=K3A94_transcript-g6173.t1;Parent=K3A94_g6173
contig_13	AUGUSTUS	transcript	3179761	3189832	0.94	+	.	ID=K3A94_transcript-g6173.t2;Name=K3A94_transcript-g6173.t2;Parent=K3A94_g6173
contig_13	AUGUSTUS	start_codon	3179761	3179763	.	+	0	ID=K3A94_start_codon-g6173.t1;Name=K3A94_start_codon-g6173.t1;Parent=K3A94_transcript-g6173.t1
contig_13	AUGUSTUS	start_codon	3179761	3179763	.	+	0	ID=K3A94_start_codon-g6173.t2;Name=K3A94_start_codon-g6173.t2;Parent=K3A94_transcript-g6173.t2
contig_13	AUGUSTUS	exon	3179761	3179821	.	+	.	ID=K3A94_exon-g6173.t1;Name=K3A94_exon-g6173.t1;Parent=K3A94_transcript-g6173.t1
contig_13	AUGUSTUS	exon	3179761	3179821	.	+	.	ID=K3A94_exon-g6173.t2;Name=K3A94_exon-g6173.t2;Parent=K3A94_transcript-g6173.t2
contig_13	AUGUSTUS	CDS	3179761	3179821	1	+	0	ID=K3A94_CDS-g6173.t1;Name=K3A94_CDS-g6173.t1;Parent=K3A94_transcript-g6173.t1
contig_13	AUGUSTUS	CDS	3179761	3179821	1	+	0	ID=K3A94_CDS-g6173.t2;Name=K3A94_CDS-g6173.t2;Parent=K3A94_transcript-g6173.t2
contig_13	AUGUSTUS	intron	3179822	3179879	1	+	.	ID=K3A94_intron-g6173.t1;Name=K3A94_intron-g6173.t1;Parent=K3A94_transcript-g6173.t1
contig_13	AUGUSTUS	intron	3179822	3179879	1	+	.	ID=K3A94_intron-g6173.t2;Name=K3A94_intron-g6173.t2;Parent=K3A94_transcript-g6173.t2
contig_13	AUGUSTUS	exon	3179880	3179942	.	+	.	ID=K3A94_exon-g6173.t1;Name=K3A94_exon-g6173.t1;Parent=K3A94_transcript-g6173.t1
contig_13	AUGUSTUS	exon	3179880	3179942	.	+	.	ID=K3A94_exon-g6173.t2;Name=K3A94_exon-g6173.t2;Parent=K3A94_transcript-g6173.t2
contig_13	AUGUSTUS	CDS	3179880	3179942	1	+	2	ID=K3A94_CDS-g6173.t1;Name=K3A94_CDS-g6173.t1;Parent=K3A94_transcript-g6173.t1
contig_13	AUGUSTUS	CDS	3179880	3179942	1	+	2	ID=K3A94_CDS-g6173.t2;Name=K3A94_CDS-g6173.t2;Parent=K3A94_transcript-g6173.t2
contig_13	AUGUSTUS	intron	3179943	3182867	1	+	.	ID=K3A94_intron-g6173.t1;Name=K3A94_intron-g6173.t1;Parent=K3A94_transcript-g6173.t1
contig_13	AUGUSTUS	intron	3179943	3183244	1	+	.	ID=K3A94_intron-g6173.t2;Name=K3A94_intron-g6173.t2;Parent=K3A94_transcript-g6173.t2
contig_13	AUGUSTUS	exon	3182868	3182981	.	+	.	ID=K3A94_exon-g6173.t1;Name=K3A94_exon-g6173.t1;Parent=K3A94_transcript-g6173.t1
contig_13	AUGUSTUS	CDS	3182868	3182981	1	+	2	ID=K3A94_CDS-g6173.t1;Name=K3A94_CDS-g6173.t1;Parent=K3A94_transcript-g6173.t1
contig_13	AUGUSTUS	intron	3182982	3183244	1	+	.	ID=K3A94_intron-g6173.t1;Name=K3A94_intron-g6173.t1;Parent=K3A94_transcript-g6173.t1
contig_13	AUGUSTUS	exon	3183245	3183491	.	+	.	ID=K3A94_exon-g6173.t1;Name=K3A94_exon-g6173.t1;Parent=K3A94_transcript-g6173.t1
contig_13	AUGUSTUS	exon	3183245	3183491	.	+	.	ID=K3A94_exon-g6173.t2;Name=K3A94_exon-g6173.t2;Parent=K3A94_transcript-g6173.t2
contig_13	AUGUSTUS	CDS	3183245	3183491	1	+	2	ID=K3A94_CDS-g6173.t1;Name=K3A94_CDS-g6173.t1;Parent=K3A94_transcript-g6173.t1
contig_13	AUGUSTUS	CDS	3183245	3183491	1	+	2	ID=K3A94_CDS-g6173.t2;Name=K3A94_CDS-g6173.t2;Parent=K3A94_transcript-g6173.t2
contig_13	AUGUSTUS	intron	3183492	3183546	1	+	.	ID=K3A94_intron-g6173.t1;Name=K3A94_intron-g6173.t1;Parent=K3A94_transcript-g6173.t1
contig_13	AUGUSTUS	intron	3183492	3183546	1	+	.	ID=K3A94_intron-g6173.t2;Name=K3A94_intron-g6173.t2;Parent=K3A94_transcript-g6173.t2
contig_13	AUGUSTUS	exon	3183547	3183715	.	+	.	ID=K3A94_exon-g6173.t1;Name=K3A94_exon-g6173.t1;Parent=K3A94_transcript-g6173.t1
contig_13	AUGUSTUS	exon	3183547	3183715	.	+	.	ID=K3A94_exon-g6173.t2;Name=K3A94_exon-g6173.t2;Parent=K3A94_transcript-g6173.t2
contig_13	AUGUSTUS	CDS	3183547	3183715	1	+	1	ID=K3A94_CDS-g6173.t1;Name=K3A94_CDS-g6173.t1;Parent=K3A94_transcript-g6173.t1
contig_13	AUGUSTUS	CDS	3183547	3183715	1	+	1	ID=K3A94_CDS-g6173.t2;Name=K3A94_CDS-g6173.t2;Parent=K3A94_transcript-g6173.t2
contig_13	AUGUSTUS	intron	3183716	3183772	1	+	.	ID=K3A94_intron-g6173.t1;Name=K3A94_intron-g6173.t1;Parent=K3A94_transcript-g6173.t1
contig_13	AUGUSTUS	intron	3183716	3183772	1	+	.	ID=K3A94_intron-g6173.t2;Name=K3A94_intron-g6173.t2;Parent=K3A94_transcript-g6173.t2
contig_13	AUGUSTUS	exon	3183773	3184054	.	+	.	ID=K3A94_exon-g6173.t1;Name=K3A94_exon-g6173.t1;Parent=K3A94_transcript-g6173.t1
contig_13	AUGUSTUS	exon	3183773	3184054	.	+	.	ID=K3A94_exon-g6173.t2;Name=K3A94_exon-g6173.t2;Parent=K3A94_transcript-g6173.t2
contig_13	AUGUSTUS	CDS	3183773	3184054	1	+	0	ID=K3A94_CDS-g6173.t1;Name=K3A94_CDS-g6173.t1;Parent=K3A94_transcript-g6173.t1
contig_13	AUGUSTUS	CDS	3183773	3184054	1	+	0	ID=K3A94_CDS-g6173.t2;Name=K3A94_CDS-g6173.t2;Parent=K3A94_transcript-g6173.t2
contig_13	AUGUSTUS	intron	3184055	3184113	1	+	.	ID=K3A94_intron-g6173.t1;Name=K3A94_intron-g6173.t1;Parent=K3A94_transcript-g6173.t1
contig_13	AUGUSTUS	intron	3184055	3184113	1	+	.	ID=K3A94_intron-g6173.t2;Name=K3A94_intron-g6173.t2;Parent=K3A94_transcript-g6173.t2
contig_13	AUGUSTUS	exon	3184114	3184345	.	+	.	ID=K3A94_exon-g6173.t1;Name=K3A94_exon-g6173.t1;Parent=K3A94_transcript-g6173.t1
contig_13	AUGUSTUS	exon	3184114	3184345	.	+	.	ID=K3A94_exon-g6173.t2;Name=K3A94_exon-g6173.t2;Parent=K3A94_transcript-g6173.t2
contig_13	AUGUSTUS	CDS	3184114	3184345	1	+	0	ID=K3A94_CDS-g6173.t1;Name=K3A94_CDS-g6173.t1;Parent=K3A94_transcript-g6173.t1
contig_13	AUGUSTUS	CDS	3184114	3184345	1	+	0	ID=K3A94_CDS-g6173.t2;Name=K3A94_CDS-g6173.t2;Parent=K3A94_transcript-g6173.t2
contig_13	AUGUSTUS	intron	3184346	3184397	1	+	.	ID=K3A94_intron-g6173.t1;Name=K3A94_intron-g6173.t1;Parent=K3A94_transcript-g6173.t1
contig_13	AUGUSTUS	intron	3184346	3184397	1	+	.	ID=K3A94_intron-g6173.t2;Name=K3A94_intron-g6173.t2;Parent=K3A94_transcript-g6173.t2
contig_13	AUGUSTUS	exon	3184398	3184586	.	+	.	ID=K3A94_exon-g6173.t1;Name=K3A94_exon-g6173.t1;Parent=K3A94_transcript-g6173.t1
contig_13	AUGUSTUS	exon	3184398	3184586	.	+	.	ID=K3A94_exon-g6173.t2;Name=K3A94_exon-g6173.t2;Parent=K3A94_transcript-g6173.t2
contig_13	AUGUSTUS	CDS	3184398	3184586	1	+	2	ID=K3A94_CDS-g6173.t1;Name=K3A94_CDS-g6173.t1;Parent=K3A94_transcript-g6173.t1
contig_13	AUGUSTUS	CDS	3184398	3184586	1	+	2	ID=K3A94_CDS-g6173.t2;Name=K3A94_CDS-g6173.t2;Parent=K3A94_transcript-g6173.t2
contig_13	AUGUSTUS	intron	3184587	3184635	1	+	.	ID=K3A94_intron-g6173.t1;Name=K3A94_intron-g6173.t1;Parent=K3A94_transcript-g6173.t1
contig_13	AUGUSTUS	intron	3184587	3184635	1	+	.	ID=K3A94_intron-g6173.t2;Name=K3A94_intron-g6173.t2;Parent=K3A94_transcript-g6173.t2
contig_13	AUGUSTUS	exon	3184636	3185141	.	+	.	ID=K3A94_exon-g6173.t1;Name=K3A94_exon-g6173.t1;Parent=K3A94_transcript-g6173.t1
contig_13	AUGUSTUS	exon	3184636	3185141	.	+	.	ID=K3A94_exon-g6173.t2;Name=K3A94_exon-g6173.t2;Parent=K3A94_transcript-g6173.t2
contig_13	AUGUSTUS	CDS	3184636	3185141	1	+	2	ID=K3A94_CDS-g6173.t1;Name=K3A94_CDS-g6173.t1;Parent=K3A94_transcript-g6173.t1
contig_13	AUGUSTUS	CDS	3184636	3185141	0.99	+	2	ID=K3A94_CDS-g6173.t2;Name=K3A94_CDS-g6173.t2;Parent=K3A94_transcript-g6173.t2
contig_13	AUGUSTUS	intron	3185142	3185201	1	+	.	ID=K3A94_intron-g6173.t1;Name=K3A94_intron-g6173.t1;Parent=K3A94_transcript-g6173.t1
contig_13	AUGUSTUS	intron	3185142	3185201	1	+	.	ID=K3A94_intron-g6173.t2;Name=K3A94_intron-g6173.t2;Parent=K3A94_transcript-g6173.t2
contig_13	AUGUSTUS	exon	3185202	3185612	.	+	.	ID=K3A94_exon-g6173.t1;Name=K3A94_exon-g6173.t1;Parent=K3A94_transcript-g6173.t1
contig_13	AUGUSTUS	exon	3185202	3185612	.	+	.	ID=K3A94_exon-g6173.t2;Name=K3A94_exon-g6173.t2;Parent=K3A94_transcript-g6173.t2
contig_13	AUGUSTUS	CDS	3185202	3185612	1	+	0	ID=K3A94_CDS-g6173.t1;Name=K3A94_CDS-g6173.t1;Parent=K3A94_transcript-g6173.t1
contig_13	AUGUSTUS	CDS	3185202	3185612	1	+	0	ID=K3A94_CDS-g6173.t2;Name=K3A94_CDS-g6173.t2;Parent=K3A94_transcript-g6173.t2
contig_13	AUGUSTUS	intron	3185613	3185672	1	+	.	ID=K3A94_intron-g6173.t1;Name=K3A94_intron-g6173.t1;Parent=K3A94_transcript-g6173.t1
contig_13	AUGUSTUS	intron	3185613	3185672	1	+	.	ID=K3A94_intron-g6173.t2;Name=K3A94_intron-g6173.t2;Parent=K3A94_transcript-g6173.t2
contig_13	AUGUSTUS	exon	3185673	3185859	.	+	.	ID=K3A94_exon-g6173.t1;Name=K3A94_exon-g6173.t1;Parent=K3A94_transcript-g6173.t1
contig_13	AUGUSTUS	exon	3185673	3185859	.	+	.	ID=K3A94_exon-g6173.t2;Name=K3A94_exon-g6173.t2;Parent=K3A94_transcript-g6173.t2
contig_13	AUGUSTUS	CDS	3185673	3185859	1	+	0	ID=K3A94_CDS-g6173.t1;Name=K3A94_CDS-g6173.t1;Parent=K3A94_transcript-g6173.t1
contig_13	AUGUSTUS	CDS	3185673	3185859	1	+	0	ID=K3A94_CDS-g6173.t2;Name=K3A94_CDS-g6173.t2;Parent=K3A94_transcript-g6173.t2
contig_13	AUGUSTUS	intron	3185860	3185909	1	+	.	ID=K3A94_intron-g6173.t1;Name=K3A94_intron-g6173.t1;Parent=K3A94_transcript-g6173.t1
contig_13	AUGUSTUS	intron	3185860	3185909	1	+	.	ID=K3A94_intron-g6173.t2;Name=K3A94_intron-g6173.t2;Parent=K3A94_transcript-g6173.t2
contig_13	AUGUSTUS	exon	3185910	3186053	.	+	.	ID=K3A94_exon-g6173.t1;Name=K3A94_exon-g6173.t1;Parent=K3A94_transcript-g6173.t1
contig_13	AUGUSTUS	exon	3185910	3186053	.	+	.	ID=K3A94_exon-g6173.t2;Name=K3A94_exon-g6173.t2;Parent=K3A94_transcript-g6173.t2
contig_13	AUGUSTUS	CDS	3185910	3186053	1	+	2	ID=K3A94_CDS-g6173.t1;Name=K3A94_CDS-g6173.t1;Parent=K3A94_transcript-g6173.t1
contig_13	AUGUSTUS	CDS	3185910	3186053	1	+	2	ID=K3A94_CDS-g6173.t2;Name=K3A94_CDS-g6173.t2;Parent=K3A94_transcript-g6173.t2
contig_13	AUGUSTUS	intron	3186054	3186449	1	+	.	ID=K3A94_intron-g6173.t1;Name=K3A94_intron-g6173.t1;Parent=K3A94_transcript-g6173.t1
contig_13	AUGUSTUS	intron	3186054	3186449	1	+	.	ID=K3A94_intron-g6173.t2;Name=K3A94_intron-g6173.t2;Parent=K3A94_transcript-g6173.t2
contig_13	AUGUSTUS	exon	3186450	3186842	.	+	.	ID=K3A94_exon-g6173.t1;Name=K3A94_exon-g6173.t1;Parent=K3A94_transcript-g6173.t1
contig_13	AUGUSTUS	exon	3186450	3186842	.	+	.	ID=K3A94_exon-g6173.t2;Name=K3A94_exon-g6173.t2;Parent=K3A94_transcript-g6173.t2
contig_13	AUGUSTUS	CDS	3186450	3186842	1	+	2	ID=K3A94_CDS-g6173.t1;Name=K3A94_CDS-g6173.t1;Parent=K3A94_transcript-g6173.t1
contig_13	AUGUSTUS	CDS	3186450	3186842	1	+	2	ID=K3A94_CDS-g6173.t2;Name=K3A94_CDS-g6173.t2;Parent=K3A94_transcript-g6173.t2
contig_13	AUGUSTUS	intron	3186843	3186896	1	+	.	ID=K3A94_intron-g6173.t1;Name=K3A94_intron-g6173.t1;Parent=K3A94_transcript-g6173.t1
contig_13	AUGUSTUS	intron	3186843	3186896	1	+	.	ID=K3A94_intron-g6173.t2;Name=K3A94_intron-g6173.t2;Parent=K3A94_transcript-g6173.t2
contig_13	AUGUSTUS	exon	3186897	3187121	.	+	.	ID=K3A94_exon-g6173.t1;Name=K3A94_exon-g6173.t1;Parent=K3A94_transcript-g6173.t1
contig_13	AUGUSTUS	exon	3186897	3187121	.	+	.	ID=K3A94_exon-g6173.t2;Name=K3A94_exon-g6173.t2;Parent=K3A94_transcript-g6173.t2
contig_13	AUGUSTUS	CDS	3186897	3187121	1	+	2	ID=K3A94_CDS-g6173.t1;Name=K3A94_CDS-g6173.t1;Parent=K3A94_transcript-g6173.t1
contig_13	AUGUSTUS	CDS	3186897	3187121	1	+	2	ID=K3A94_CDS-g6173.t2;Name=K3A94_CDS-g6173.t2;Parent=K3A94_transcript-g6173.t2
contig_13	AUGUSTUS	intron	3187122	3187183	1	+	.	ID=K3A94_intron-g6173.t1;Name=K3A94_intron-g6173.t1;Parent=K3A94_transcript-g6173.t1
contig_13	AUGUSTUS	intron	3187122	3187183	1	+	.	ID=K3A94_intron-g6173.t2;Name=K3A94_intron-g6173.t2;Parent=K3A94_transcript-g6173.t2
contig_13	AUGUSTUS	exon	3187184	3187383	.	+	.	ID=K3A94_exon-g6173.t1;Name=K3A94_exon-g6173.t1;Parent=K3A94_transcript-g6173.t1
contig_13	AUGUSTUS	exon	3187184	3187383	.	+	.	ID=K3A94_exon-g6173.t2;Name=K3A94_exon-g6173.t2;Parent=K3A94_transcript-g6173.t2
contig_13	AUGUSTUS	CDS	3187184	3187383	1	+	2	ID=K3A94_CDS-g6173.t1;Name=K3A94_CDS-g6173.t1;Parent=K3A94_transcript-g6173.t1
contig_13	AUGUSTUS	CDS	3187184	3187383	1	+	2	ID=K3A94_CDS-g6173.t2;Name=K3A94_CDS-g6173.t2;Parent=K3A94_transcript-g6173.t2
contig_13	AUGUSTUS	intron	3187384	3187442	1	+	.	ID=K3A94_intron-g6173.t1;Name=K3A94_intron-g6173.t1;Parent=K3A94_transcript-g6173.t1
contig_13	AUGUSTUS	intron	3187384	3187442	1	+	.	ID=K3A94_intron-g6173.t2;Name=K3A94_intron-g6173.t2;Parent=K3A94_transcript-g6173.t2
contig_13	AUGUSTUS	exon	3187443	3187542	.	+	.	ID=K3A94_exon-g6173.t1;Name=K3A94_exon-g6173.t1;Parent=K3A94_transcript-g6173.t1
contig_13	AUGUSTUS	exon	3187443	3187542	.	+	.	ID=K3A94_exon-g6173.t2;Name=K3A94_exon-g6173.t2;Parent=K3A94_transcript-g6173.t2
contig_13	AUGUSTUS	CDS	3187443	3187542	1	+	0	ID=K3A94_CDS-g6173.t1;Name=K3A94_CDS-g6173.t1;Parent=K3A94_transcript-g6173.t1
contig_13	AUGUSTUS	CDS	3187443	3187542	1	+	0	ID=K3A94_CDS-g6173.t2;Name=K3A94_CDS-g6173.t2;Parent=K3A94_transcript-g6173.t2
contig_13	AUGUSTUS	intron	3187543	3187594	1	+	.	ID=K3A94_intron-g6173.t1;Name=K3A94_intron-g6173.t1;Parent=K3A94_transcript-g6173.t1
contig_13	AUGUSTUS	intron	3187543	3187594	1	+	.	ID=K3A94_intron-g6173.t2;Name=K3A94_intron-g6173.t2;Parent=K3A94_transcript-g6173.t2
contig_13	AUGUSTUS	exon	3187595	3187786	.	+	.	ID=K3A94_exon-g6173.t1;Name=K3A94_exon-g6173.t1;Parent=K3A94_transcript-g6173.t1
contig_13	AUGUSTUS	exon	3187595	3187786	.	+	.	ID=K3A94_exon-g6173.t2;Name=K3A94_exon-g6173.t2;Parent=K3A94_transcript-g6173.t2
contig_13	AUGUSTUS	CDS	3187595	3187786	1	+	2	ID=K3A94_CDS-g6173.t1;Name=K3A94_CDS-g6173.t1;Parent=K3A94_transcript-g6173.t1
contig_13	AUGUSTUS	CDS	3187595	3187786	1	+	2	ID=K3A94_CDS-g6173.t2;Name=K3A94_CDS-g6173.t2;Parent=K3A94_transcript-g6173.t2
contig_13	AUGUSTUS	intron	3187787	3187838	1	+	.	ID=K3A94_intron-g6173.t1;Name=K3A94_intron-g6173.t1;Parent=K3A94_transcript-g6173.t1
contig_13	AUGUSTUS	intron	3187787	3187838	1	+	.	ID=K3A94_intron-g6173.t2;Name=K3A94_intron-g6173.t2;Parent=K3A94_transcript-g6173.t2
contig_13	AUGUSTUS	exon	3187839	3188272	.	+	.	ID=K3A94_exon-g6173.t1;Name=K3A94_exon-g6173.t1;Parent=K3A94_transcript-g6173.t1
contig_13	AUGUSTUS	exon	3187839	3188272	.	+	.	ID=K3A94_exon-g6173.t2;Name=K3A94_exon-g6173.t2;Parent=K3A94_transcript-g6173.t2
contig_13	AUGUSTUS	CDS	3187839	3188272	1	+	2	ID=K3A94_CDS-g6173.t1;Name=K3A94_CDS-g6173.t1;Parent=K3A94_transcript-g6173.t1
contig_13	AUGUSTUS	CDS	3187839	3188272	1	+	2	ID=K3A94_CDS-g6173.t2;Name=K3A94_CDS-g6173.t2;Parent=K3A94_transcript-g6173.t2
contig_13	AUGUSTUS	intron	3188273	3188336	1	+	.	ID=K3A94_intron-g6173.t1;Name=K3A94_intron-g6173.t1;Parent=K3A94_transcript-g6173.t1
contig_13	AUGUSTUS	intron	3188273	3188336	1	+	.	ID=K3A94_intron-g6173.t2;Name=K3A94_intron-g6173.t2;Parent=K3A94_transcript-g6173.t2
contig_13	AUGUSTUS	exon	3188337	3188867	.	+	.	ID=K3A94_exon-g6173.t1;Name=K3A94_exon-g6173.t1;Parent=K3A94_transcript-g6173.t1
contig_13	AUGUSTUS	exon	3188337	3188867	.	+	.	ID=K3A94_exon-g6173.t2;Name=K3A94_exon-g6173.t2;Parent=K3A94_transcript-g6173.t2
contig_13	AUGUSTUS	CDS	3188337	3188867	0.99	+	0	ID=K3A94_CDS-g6173.t1;Name=K3A94_CDS-g6173.t1;Parent=K3A94_transcript-g6173.t1
contig_13	AUGUSTUS	CDS	3188337	3188867	1	+	0	ID=K3A94_CDS-g6173.t2;Name=K3A94_CDS-g6173.t2;Parent=K3A94_transcript-g6173.t2
contig_13	AUGUSTUS	intron	3188868	3188923	1	+	.	ID=K3A94_intron-g6173.t1;Name=K3A94_intron-g6173.t1;Parent=K3A94_transcript-g6173.t1
contig_13	AUGUSTUS	intron	3188868	3188923	1	+	.	ID=K3A94_intron-g6173.t2;Name=K3A94_intron-g6173.t2;Parent=K3A94_transcript-g6173.t2
contig_13	AUGUSTUS	exon	3188924	3189087	.	+	.	ID=K3A94_exon-g6173.t1;Name=K3A94_exon-g6173.t1;Parent=K3A94_transcript-g6173.t1
contig_13	AUGUSTUS	exon	3188924	3189087	.	+	.	ID=K3A94_exon-g6173.t2;Name=K3A94_exon-g6173.t2;Parent=K3A94_transcript-g6173.t2
contig_13	AUGUSTUS	CDS	3188924	3189087	1	+	0	ID=K3A94_CDS-g6173.t1;Name=K3A94_CDS-g6173.t1;Parent=K3A94_transcript-g6173.t1
contig_13	AUGUSTUS	CDS	3188924	3189087	1	+	0	ID=K3A94_CDS-g6173.t2;Name=K3A94_CDS-g6173.t2;Parent=K3A94_transcript-g6173.t2
contig_13	AUGUSTUS	intron	3189088	3189151	1	+	.	ID=K3A94_intron-g6173.t1;Name=K3A94_intron-g6173.t1;Parent=K3A94_transcript-g6173.t1
contig_13	AUGUSTUS	intron	3189088	3189151	1	+	.	ID=K3A94_intron-g6173.t2;Name=K3A94_intron-g6173.t2;Parent=K3A94_transcript-g6173.t2
contig_13	AUGUSTUS	exon	3189152	3189293	.	+	.	ID=K3A94_exon-g6173.t1;Name=K3A94_exon-g6173.t1;Parent=K3A94_transcript-g6173.t1
contig_13	AUGUSTUS	exon	3189152	3189293	.	+	.	ID=K3A94_exon-g6173.t2;Name=K3A94_exon-g6173.t2;Parent=K3A94_transcript-g6173.t2
contig_13	AUGUSTUS	CDS	3189152	3189293	1	+	1	ID=K3A94_CDS-g6173.t1;Name=K3A94_CDS-g6173.t1;Parent=K3A94_transcript-g6173.t1
contig_13	AUGUSTUS	CDS	3189152	3189293	1	+	1	ID=K3A94_CDS-g6173.t2;Name=K3A94_CDS-g6173.t2;Parent=K3A94_transcript-g6173.t2
contig_13	AUGUSTUS	intron	3189294	3189367	1	+	.	ID=K3A94_intron-g6173.t1;Name=K3A94_intron-g6173.t1;Parent=K3A94_transcript-g6173.t1
contig_13	AUGUSTUS	intron	3189294	3189367	1	+	.	ID=K3A94_intron-g6173.t2;Name=K3A94_intron-g6173.t2;Parent=K3A94_transcript-g6173.t2
contig_13	AUGUSTUS	exon	3189368	3189832	.	+	.	ID=K3A94_exon-g6173.t1;Name=K3A94_exon-g6173.t1;Parent=K3A94_transcript-g6173.t1
contig_13	AUGUSTUS	exon	3189368	3189832	.	+	.	ID=K3A94_exon-g6173.t2;Name=K3A94_exon-g6173.t2;Parent=K3A94_transcript-g6173.t2
contig_13	AUGUSTUS	CDS	3189368	3189832	0.95	+	0	ID=K3A94_CDS-g6173.t1;Name=K3A94_CDS-g6173.t1;Parent=K3A94_transcript-g6173.t1
contig_13	AUGUSTUS	CDS	3189368	3189832	0.95	+	0	ID=K3A94_CDS-g6173.t2;Name=K3A94_CDS-g6173.t2;Parent=K3A94_transcript-g6173.t2
contig_13	AUGUSTUS	stop_codon	3189830	3189832	.	+	0	ID=K3A94_stop_codon-g6173.t1;Name=K3A94_stop_codon-g6173.t1;Parent=K3A94_transcript-g6173.t1
contig_13	AUGUSTUS	stop_codon	3189830	3189832	.	+	0	ID=K3A94_stop_codon-g6173.t2;Name=K3A94_stop_codon-g6173.t2;Parent=K3A94_transcript-g6173.t2
contig_13	AUGUSTUS	gene	3191618	3195193	0.97	+	.	ID=K3A94_g6174;Name=K3A94_g6174
contig_13	AUGUSTUS	transcript	3191618	3195193	0.97	+	.	ID=K3A94_transcript-g6174.t1;Name=K3A94_transcript-g6174.t1;Parent=K3A94_g6174
contig_13	AUGUSTUS	start_codon	3191618	3191620	.	+	0	ID=K3A94_start_codon-g6174.t1;Name=K3A94_start_codon-g6174.t1;Parent=K3A94_transcript-g6174.t1
contig_13	AUGUSTUS	exon	3191618	3191735	.	+	.	ID=K3A94_exon-g6174.t1;Name=K3A94_exon-g6174.t1;Parent=K3A94_transcript-g6174.t1
contig_13	AUGUSTUS	CDS	3191618	3191735	0.98	+	0	ID=K3A94_CDS-g6174.t1;Name=K3A94_CDS-g6174.t1;Parent=K3A94_transcript-g6174.t1
contig_13	AUGUSTUS	intron	3191736	3191800	1	+	.	ID=K3A94_intron-g6174.t1;Name=K3A94_intron-g6174.t1;Parent=K3A94_transcript-g6174.t1
contig_13	AUGUSTUS	exon	3191801	3192022	.	+	.	ID=K3A94_exon-g6174.t1;Name=K3A94_exon-g6174.t1;Parent=K3A94_transcript-g6174.t1
contig_13	AUGUSTUS	CDS	3191801	3192022	1	+	2	ID=K3A94_CDS-g6174.t1;Name=K3A94_CDS-g6174.t1;Parent=K3A94_transcript-g6174.t1
contig_13	AUGUSTUS	intron	3192023	3192077	1	+	.	ID=K3A94_intron-g6174.t1;Name=K3A94_intron-g6174.t1;Parent=K3A94_transcript-g6174.t1
contig_13	AUGUSTUS	exon	3192078	3192416	.	+	.	ID=K3A94_exon-g6174.t1;Name=K3A94_exon-g6174.t1;Parent=K3A94_transcript-g6174.t1
contig_13	AUGUSTUS	CDS	3192078	3192416	1	+	2	ID=K3A94_CDS-g6174.t1;Name=K3A94_CDS-g6174.t1;Parent=K3A94_transcript-g6174.t1
contig_13	AUGUSTUS	intron	3192417	3194258	1	+	.	ID=K3A94_intron-g6174.t1;Name=K3A94_intron-g6174.t1;Parent=K3A94_transcript-g6174.t1
contig_13	AUGUSTUS	exon	3194259	3194489	.	+	.	ID=K3A94_exon-g6174.t1;Name=K3A94_exon-g6174.t1;Parent=K3A94_transcript-g6174.t1
contig_13	AUGUSTUS	CDS	3194259	3194489	1	+	2	ID=K3A94_CDS-g6174.t1;Name=K3A94_CDS-g6174.t1;Parent=K3A94_transcript-g6174.t1
contig_13	AUGUSTUS	intron	3194490	3194547	1	+	.	ID=K3A94_intron-g6174.t1;Name=K3A94_intron-g6174.t1;Parent=K3A94_transcript-g6174.t1
contig_13	AUGUSTUS	exon	3194548	3195046	.	+	.	ID=K3A94_exon-g6174.t1;Name=K3A94_exon-g6174.t1;Parent=K3A94_transcript-g6174.t1
contig_13	AUGUSTUS	CDS	3194548	3195046	0.99	+	2	ID=K3A94_CDS-g6174.t1;Name=K3A94_CDS-g6174.t1;Parent=K3A94_transcript-g6174.t1
contig_13	AUGUSTUS	intron	3195047	3195102	1	+	.	ID=K3A94_intron-g6174.t1;Name=K3A94_intron-g6174.t1;Parent=K3A94_transcript-g6174.t1
contig_13	AUGUSTUS	exon	3195103	3195193	.	+	.	ID=K3A94_exon-g6174.t1;Name=K3A94_exon-g6174.t1;Parent=K3A94_transcript-g6174.t1
contig_13	AUGUSTUS	CDS	3195103	3195193	0.99	+	1	ID=K3A94_CDS-g6174.t1;Name=K3A94_CDS-g6174.t1;Parent=K3A94_transcript-g6174.t1
contig_13	AUGUSTUS	stop_codon	3195191	3195193	.	+	0	ID=K3A94_stop_codon-g6174.t1;Name=K3A94_stop_codon-g6174.t1;Parent=K3A94_transcript-g6174.t1
contig_13	AUGUSTUS	gene	3195728	3201324	1.92	-	.	ID=K3A94_g6175;Name=K3A94_g6175
contig_13	AUGUSTUS	transcript	3195728	3201324	0.95	-	.	ID=K3A94_transcript-g6175.t1;Name=K3A94_transcript-g6175.t1;Parent=K3A94_g6175
contig_13	AUGUSTUS	transcript	3195728	3201324	0.97	-	.	ID=K3A94_transcript-g6175.t2;Name=K3A94_transcript-g6175.t2;Parent=K3A94_g6175
contig_13	AUGUSTUS	stop_codon	3195728	3195730	.	-	0	ID=K3A94_stop_codon-g6175.t1;Name=K3A94_stop_codon-g6175.t1;Parent=K3A94_transcript-g6175.t1
contig_13	AUGUSTUS	stop_codon	3195728	3195730	.	-	0	ID=K3A94_stop_codon-g6175.t2;Name=K3A94_stop_codon-g6175.t2;Parent=K3A94_transcript-g6175.t2
contig_13	AUGUSTUS	exon	3195728	3195909	.	-	.	ID=K3A94_exon-g6175.t1;Name=K3A94_exon-g6175.t1;Parent=K3A94_transcript-g6175.t1
contig_13	AUGUSTUS	exon	3195728	3195909	.	-	.	ID=K3A94_exon-g6175.t2;Name=K3A94_exon-g6175.t2;Parent=K3A94_transcript-g6175.t2
contig_13	AUGUSTUS	CDS	3195728	3195909	1	-	2	ID=K3A94_CDS-g6175.t1;Name=K3A94_CDS-g6175.t1;Parent=K3A94_transcript-g6175.t1
contig_13	AUGUSTUS	CDS	3195728	3195909	1	-	2	ID=K3A94_CDS-g6175.t2;Name=K3A94_CDS-g6175.t2;Parent=K3A94_transcript-g6175.t2
contig_13	AUGUSTUS	intron	3195910	3195964	1	-	.	ID=K3A94_intron-g6175.t1;Name=K3A94_intron-g6175.t1;Parent=K3A94_transcript-g6175.t1
contig_13	AUGUSTUS	intron	3195910	3195964	1	-	.	ID=K3A94_intron-g6175.t2;Name=K3A94_intron-g6175.t2;Parent=K3A94_transcript-g6175.t2
contig_13	AUGUSTUS	exon	3195965	3196047	.	-	.	ID=K3A94_exon-g6175.t1;Name=K3A94_exon-g6175.t1;Parent=K3A94_transcript-g6175.t1
contig_13	AUGUSTUS	exon	3195965	3196047	.	-	.	ID=K3A94_exon-g6175.t2;Name=K3A94_exon-g6175.t2;Parent=K3A94_transcript-g6175.t2
contig_13	AUGUSTUS	CDS	3195965	3196047	1	-	1	ID=K3A94_CDS-g6175.t1;Name=K3A94_CDS-g6175.t1;Parent=K3A94_transcript-g6175.t1
contig_13	AUGUSTUS	CDS	3195965	3196047	1	-	1	ID=K3A94_CDS-g6175.t2;Name=K3A94_CDS-g6175.t2;Parent=K3A94_transcript-g6175.t2
contig_13	AUGUSTUS	intron	3196048	3196104	1	-	.	ID=K3A94_intron-g6175.t1;Name=K3A94_intron-g6175.t1;Parent=K3A94_transcript-g6175.t1
contig_13	AUGUSTUS	intron	3196048	3196104	1	-	.	ID=K3A94_intron-g6175.t2;Name=K3A94_intron-g6175.t2;Parent=K3A94_transcript-g6175.t2
contig_13	AUGUSTUS	exon	3196105	3196521	.	-	.	ID=K3A94_exon-g6175.t1;Name=K3A94_exon-g6175.t1;Parent=K3A94_transcript-g6175.t1
contig_13	AUGUSTUS	exon	3196105	3196521	.	-	.	ID=K3A94_exon-g6175.t2;Name=K3A94_exon-g6175.t2;Parent=K3A94_transcript-g6175.t2
contig_13	AUGUSTUS	CDS	3196105	3196521	0.99	-	1	ID=K3A94_CDS-g6175.t1;Name=K3A94_CDS-g6175.t1;Parent=K3A94_transcript-g6175.t1
contig_13	AUGUSTUS	CDS	3196105	3196521	1	-	1	ID=K3A94_CDS-g6175.t2;Name=K3A94_CDS-g6175.t2;Parent=K3A94_transcript-g6175.t2
contig_13	AUGUSTUS	intron	3196522	3196643	1	-	.	ID=K3A94_intron-g6175.t1;Name=K3A94_intron-g6175.t1;Parent=K3A94_transcript-g6175.t1
contig_13	AUGUSTUS	intron	3196522	3196643	1	-	.	ID=K3A94_intron-g6175.t2;Name=K3A94_intron-g6175.t2;Parent=K3A94_transcript-g6175.t2
contig_13	AUGUSTUS	exon	3196644	3198028	.	-	.	ID=K3A94_exon-g6175.t1;Name=K3A94_exon-g6175.t1;Parent=K3A94_transcript-g6175.t1
contig_13	AUGUSTUS	exon	3196644	3198028	.	-	.	ID=K3A94_exon-g6175.t2;Name=K3A94_exon-g6175.t2;Parent=K3A94_transcript-g6175.t2
contig_13	AUGUSTUS	CDS	3196644	3198028	1	-	0	ID=K3A94_CDS-g6175.t1;Name=K3A94_CDS-g6175.t1;Parent=K3A94_transcript-g6175.t1
contig_13	AUGUSTUS	CDS	3196644	3198028	1	-	0	ID=K3A94_CDS-g6175.t2;Name=K3A94_CDS-g6175.t2;Parent=K3A94_transcript-g6175.t2
contig_13	AUGUSTUS	intron	3198029	3198083	1	-	.	ID=K3A94_intron-g6175.t1;Name=K3A94_intron-g6175.t1;Parent=K3A94_transcript-g6175.t1
contig_13	AUGUSTUS	intron	3198029	3198083	1	-	.	ID=K3A94_intron-g6175.t2;Name=K3A94_intron-g6175.t2;Parent=K3A94_transcript-g6175.t2
contig_13	AUGUSTUS	exon	3198084	3198246	.	-	.	ID=K3A94_exon-g6175.t1;Name=K3A94_exon-g6175.t1;Parent=K3A94_transcript-g6175.t1
contig_13	AUGUSTUS	exon	3198084	3198246	.	-	.	ID=K3A94_exon-g6175.t2;Name=K3A94_exon-g6175.t2;Parent=K3A94_transcript-g6175.t2
contig_13	AUGUSTUS	CDS	3198084	3198246	1	-	1	ID=K3A94_CDS-g6175.t1;Name=K3A94_CDS-g6175.t1;Parent=K3A94_transcript-g6175.t1
contig_13	AUGUSTUS	CDS	3198084	3198246	1	-	1	ID=K3A94_CDS-g6175.t2;Name=K3A94_CDS-g6175.t2;Parent=K3A94_transcript-g6175.t2
contig_13	AUGUSTUS	intron	3198247	3198299	1	-	.	ID=K3A94_intron-g6175.t1;Name=K3A94_intron-g6175.t1;Parent=K3A94_transcript-g6175.t1
contig_13	AUGUSTUS	intron	3198247	3198299	1	-	.	ID=K3A94_intron-g6175.t2;Name=K3A94_intron-g6175.t2;Parent=K3A94_transcript-g6175.t2
contig_13	AUGUSTUS	exon	3198300	3199592	.	-	.	ID=K3A94_exon-g6175.t1;Name=K3A94_exon-g6175.t1;Parent=K3A94_transcript-g6175.t1
contig_13	AUGUSTUS	exon	3198300	3199592	.	-	.	ID=K3A94_exon-g6175.t2;Name=K3A94_exon-g6175.t2;Parent=K3A94_transcript-g6175.t2
contig_13	AUGUSTUS	CDS	3198300	3199592	1	-	1	ID=K3A94_CDS-g6175.t1;Name=K3A94_CDS-g6175.t1;Parent=K3A94_transcript-g6175.t1
contig_13	AUGUSTUS	CDS	3198300	3199592	1	-	1	ID=K3A94_CDS-g6175.t2;Name=K3A94_CDS-g6175.t2;Parent=K3A94_transcript-g6175.t2
contig_13	AUGUSTUS	intron	3199593	3199647	1	-	.	ID=K3A94_intron-g6175.t1;Name=K3A94_intron-g6175.t1;Parent=K3A94_transcript-g6175.t1
contig_13	AUGUSTUS	intron	3199593	3199647	1	-	.	ID=K3A94_intron-g6175.t2;Name=K3A94_intron-g6175.t2;Parent=K3A94_transcript-g6175.t2
contig_13	AUGUSTUS	exon	3199648	3199801	.	-	.	ID=K3A94_exon-g6175.t1;Name=K3A94_exon-g6175.t1;Parent=K3A94_transcript-g6175.t1
contig_13	AUGUSTUS	exon	3199648	3199792	.	-	.	ID=K3A94_exon-g6175.t2;Name=K3A94_exon-g6175.t2;Parent=K3A94_transcript-g6175.t2
contig_13	AUGUSTUS	CDS	3199648	3199801	1	-	2	ID=K3A94_CDS-g6175.t1;Name=K3A94_CDS-g6175.t1;Parent=K3A94_transcript-g6175.t1
contig_13	AUGUSTUS	CDS	3199648	3199792	1	-	2	ID=K3A94_CDS-g6175.t2;Name=K3A94_CDS-g6175.t2;Parent=K3A94_transcript-g6175.t2
contig_13	AUGUSTUS	intron	3199793	3199848	1	-	.	ID=K3A94_intron-g6175.t2;Name=K3A94_intron-g6175.t2;Parent=K3A94_transcript-g6175.t2
contig_13	AUGUSTUS	intron	3199802	3199848	1	-	.	ID=K3A94_intron-g6175.t1;Name=K3A94_intron-g6175.t1;Parent=K3A94_transcript-g6175.t1
contig_13	AUGUSTUS	exon	3199849	3200098	.	-	.	ID=K3A94_exon-g6175.t1;Name=K3A94_exon-g6175.t1;Parent=K3A94_transcript-g6175.t1
contig_13	AUGUSTUS	exon	3199849	3200098	.	-	.	ID=K3A94_exon-g6175.t2;Name=K3A94_exon-g6175.t2;Parent=K3A94_transcript-g6175.t2
contig_13	AUGUSTUS	CDS	3199849	3200098	1	-	0	ID=K3A94_CDS-g6175.t1;Name=K3A94_CDS-g6175.t1;Parent=K3A94_transcript-g6175.t1
contig_13	AUGUSTUS	CDS	3199849	3200098	1	-	0	ID=K3A94_CDS-g6175.t2;Name=K3A94_CDS-g6175.t2;Parent=K3A94_transcript-g6175.t2
contig_13	AUGUSTUS	intron	3200099	3200154	1	-	.	ID=K3A94_intron-g6175.t1;Name=K3A94_intron-g6175.t1;Parent=K3A94_transcript-g6175.t1
contig_13	AUGUSTUS	intron	3200099	3200154	1	-	.	ID=K3A94_intron-g6175.t2;Name=K3A94_intron-g6175.t2;Parent=K3A94_transcript-g6175.t2
contig_13	AUGUSTUS	exon	3200155	3200724	.	-	.	ID=K3A94_exon-g6175.t1;Name=K3A94_exon-g6175.t1;Parent=K3A94_transcript-g6175.t1
contig_13	AUGUSTUS	exon	3200155	3200724	.	-	.	ID=K3A94_exon-g6175.t2;Name=K3A94_exon-g6175.t2;Parent=K3A94_transcript-g6175.t2
contig_13	AUGUSTUS	CDS	3200155	3200724	0.98	-	0	ID=K3A94_CDS-g6175.t1;Name=K3A94_CDS-g6175.t1;Parent=K3A94_transcript-g6175.t1
contig_13	AUGUSTUS	CDS	3200155	3200724	0.98	-	0	ID=K3A94_CDS-g6175.t2;Name=K3A94_CDS-g6175.t2;Parent=K3A94_transcript-g6175.t2
contig_13	AUGUSTUS	intron	3200725	3200770	1	-	.	ID=K3A94_intron-g6175.t1;Name=K3A94_intron-g6175.t1;Parent=K3A94_transcript-g6175.t1
contig_13	AUGUSTUS	intron	3200725	3200770	1	-	.	ID=K3A94_intron-g6175.t2;Name=K3A94_intron-g6175.t2;Parent=K3A94_transcript-g6175.t2
contig_13	AUGUSTUS	exon	3200771	3200953	.	-	.	ID=K3A94_exon-g6175.t1;Name=K3A94_exon-g6175.t1;Parent=K3A94_transcript-g6175.t1
contig_13	AUGUSTUS	exon	3200771	3200953	.	-	.	ID=K3A94_exon-g6175.t2;Name=K3A94_exon-g6175.t2;Parent=K3A94_transcript-g6175.t2
contig_13	AUGUSTUS	CDS	3200771	3200953	1	-	0	ID=K3A94_CDS-g6175.t1;Name=K3A94_CDS-g6175.t1;Parent=K3A94_transcript-g6175.t1
contig_13	AUGUSTUS	CDS	3200771	3200953	1	-	0	ID=K3A94_CDS-g6175.t2;Name=K3A94_CDS-g6175.t2;Parent=K3A94_transcript-g6175.t2
contig_13	AUGUSTUS	intron	3200954	3201015	1	-	.	ID=K3A94_intron-g6175.t1;Name=K3A94_intron-g6175.t1;Parent=K3A94_transcript-g6175.t1
contig_13	AUGUSTUS	intron	3200954	3201015	1	-	.	ID=K3A94_intron-g6175.t2;Name=K3A94_intron-g6175.t2;Parent=K3A94_transcript-g6175.t2
contig_13	AUGUSTUS	exon	3201016	3201147	.	-	.	ID=K3A94_exon-g6175.t1;Name=K3A94_exon-g6175.t1;Parent=K3A94_transcript-g6175.t1
contig_13	AUGUSTUS	exon	3201016	3201147	.	-	.	ID=K3A94_exon-g6175.t2;Name=K3A94_exon-g6175.t2;Parent=K3A94_transcript-g6175.t2
contig_13	AUGUSTUS	CDS	3201016	3201147	1	-	0	ID=K3A94_CDS-g6175.t1;Name=K3A94_CDS-g6175.t1;Parent=K3A94_transcript-g6175.t1
contig_13	AUGUSTUS	CDS	3201016	3201147	1	-	0	ID=K3A94_CDS-g6175.t2;Name=K3A94_CDS-g6175.t2;Parent=K3A94_transcript-g6175.t2
contig_13	AUGUSTUS	intron	3201148	3201204	1	-	.	ID=K3A94_intron-g6175.t1;Name=K3A94_intron-g6175.t1;Parent=K3A94_transcript-g6175.t1
contig_13	AUGUSTUS	intron	3201148	3201204	1	-	.	ID=K3A94_intron-g6175.t2;Name=K3A94_intron-g6175.t2;Parent=K3A94_transcript-g6175.t2
contig_13	AUGUSTUS	exon	3201205	3201324	.	-	.	ID=K3A94_exon-g6175.t1;Name=K3A94_exon-g6175.t1;Parent=K3A94_transcript-g6175.t1
contig_13	AUGUSTUS	exon	3201205	3201324	.	-	.	ID=K3A94_exon-g6175.t2;Name=K3A94_exon-g6175.t2;Parent=K3A94_transcript-g6175.t2
contig_13	AUGUSTUS	CDS	3201205	3201324	0.98	-	0	ID=K3A94_CDS-g6175.t1;Name=K3A94_CDS-g6175.t1;Parent=K3A94_transcript-g6175.t1
contig_13	AUGUSTUS	CDS	3201205	3201324	0.99	-	0	ID=K3A94_CDS-g6175.t2;Name=K3A94_CDS-g6175.t2;Parent=K3A94_transcript-g6175.t2
contig_13	AUGUSTUS	start_codon	3201322	3201324	.	-	0	ID=K3A94_start_codon-g6175.t1;Name=K3A94_start_codon-g6175.t1;Parent=K3A94_transcript-g6175.t1
contig_13	AUGUSTUS	start_codon	3201322	3201324	.	-	0	ID=K3A94_start_codon-g6175.t2;Name=K3A94_start_codon-g6175.t2;Parent=K3A94_transcript-g6175.t2
contig_13	AUGUSTUS	gene	3202351	3203707	0.27	-	.	ID=K3A94_g6176;Name=K3A94_g6176
contig_13	AUGUSTUS	transcript	3202351	3203707	0.27	-	.	ID=K3A94_transcript-g6176.t1;Name=K3A94_transcript-g6176.t1;Parent=K3A94_g6176
contig_13	AUGUSTUS	stop_codon	3202351	3202353	.	-	0	ID=K3A94_stop_codon-g6176.t1;Name=K3A94_stop_codon-g6176.t1;Parent=K3A94_transcript-g6176.t1
contig_13	AUGUSTUS	exon	3202351	3202382	.	-	.	ID=K3A94_exon-g6176.t1;Name=K3A94_exon-g6176.t1;Parent=K3A94_transcript-g6176.t1
contig_13	AUGUSTUS	CDS	3202351	3202382	0.41	-	2	ID=K3A94_CDS-g6176.t1;Name=K3A94_CDS-g6176.t1;Parent=K3A94_transcript-g6176.t1
contig_13	AUGUSTUS	intron	3202383	3202441	1	-	.	ID=K3A94_intron-g6176.t1;Name=K3A94_intron-g6176.t1;Parent=K3A94_transcript-g6176.t1
contig_13	AUGUSTUS	exon	3202442	3202457	.	-	.	ID=K3A94_exon-g6176.t1;Name=K3A94_exon-g6176.t1;Parent=K3A94_transcript-g6176.t1
contig_13	AUGUSTUS	CDS	3202442	3202457	0.41	-	0	ID=K3A94_CDS-g6176.t1;Name=K3A94_CDS-g6176.t1;Parent=K3A94_transcript-g6176.t1
contig_13	AUGUSTUS	intron	3202458	3202569	0.27	-	.	ID=K3A94_intron-g6176.t1;Name=K3A94_intron-g6176.t1;Parent=K3A94_transcript-g6176.t1
contig_13	AUGUSTUS	exon	3202570	3202748	.	-	.	ID=K3A94_exon-g6176.t1;Name=K3A94_exon-g6176.t1;Parent=K3A94_transcript-g6176.t1
contig_13	AUGUSTUS	CDS	3202570	3202748	0.43	-	2	ID=K3A94_CDS-g6176.t1;Name=K3A94_CDS-g6176.t1;Parent=K3A94_transcript-g6176.t1
contig_13	AUGUSTUS	intron	3202749	3203077	1	-	.	ID=K3A94_intron-g6176.t1;Name=K3A94_intron-g6176.t1;Parent=K3A94_transcript-g6176.t1
contig_13	AUGUSTUS	exon	3203078	3203318	.	-	.	ID=K3A94_exon-g6176.t1;Name=K3A94_exon-g6176.t1;Parent=K3A94_transcript-g6176.t1
contig_13	AUGUSTUS	CDS	3203078	3203318	1	-	0	ID=K3A94_CDS-g6176.t1;Name=K3A94_CDS-g6176.t1;Parent=K3A94_transcript-g6176.t1
contig_13	AUGUSTUS	intron	3203319	3203373	1	-	.	ID=K3A94_intron-g6176.t1;Name=K3A94_intron-g6176.t1;Parent=K3A94_transcript-g6176.t1
contig_13	AUGUSTUS	exon	3203374	3203463	.	-	.	ID=K3A94_exon-g6176.t1;Name=K3A94_exon-g6176.t1;Parent=K3A94_transcript-g6176.t1
contig_13	AUGUSTUS	CDS	3203374	3203463	1	-	0	ID=K3A94_CDS-g6176.t1;Name=K3A94_CDS-g6176.t1;Parent=K3A94_transcript-g6176.t1
contig_13	AUGUSTUS	intron	3203464	3203704	1	-	.	ID=K3A94_intron-g6176.t1;Name=K3A94_intron-g6176.t1;Parent=K3A94_transcript-g6176.t1
contig_13	AUGUSTUS	start_codon	3203705	3203707	.	-	0	ID=K3A94_start_codon-g6176.t1;Name=K3A94_start_codon-g6176.t1;Parent=K3A94_transcript-g6176.t1
contig_13	AUGUSTUS	exon	3203705	3203707	.	-	.	ID=K3A94_exon-g6176.t1;Name=K3A94_exon-g6176.t1;Parent=K3A94_transcript-g6176.t1
contig_13	AUGUSTUS	CDS	3203705	3203707	1	-	0	ID=K3A94_CDS-g6176.t1;Name=K3A94_CDS-g6176.t1;Parent=K3A94_transcript-g6176.t1
contig_13	AUGUSTUS	gene	3205854	3207163	1	-	.	ID=K3A94_g6177;Name=K3A94_g6177
contig_13	AUGUSTUS	transcript	3205854	3207163	1	-	.	ID=K3A94_transcript-g6177.t1;Name=K3A94_transcript-g6177.t1;Parent=K3A94_g6177
contig_13	AUGUSTUS	stop_codon	3205854	3205856	.	-	0	ID=K3A94_stop_codon-g6177.t1;Name=K3A94_stop_codon-g6177.t1;Parent=K3A94_transcript-g6177.t1
contig_13	AUGUSTUS	exon	3205854	3206352	.	-	.	ID=K3A94_exon-g6177.t1;Name=K3A94_exon-g6177.t1;Parent=K3A94_transcript-g6177.t1
contig_13	AUGUSTUS	CDS	3205854	3206352	1	-	1	ID=K3A94_CDS-g6177.t1;Name=K3A94_CDS-g6177.t1;Parent=K3A94_transcript-g6177.t1
contig_13	AUGUSTUS	intron	3206353	3206407	1	-	.	ID=K3A94_intron-g6177.t1;Name=K3A94_intron-g6177.t1;Parent=K3A94_transcript-g6177.t1
contig_13	AUGUSTUS	exon	3206408	3206564	.	-	.	ID=K3A94_exon-g6177.t1;Name=K3A94_exon-g6177.t1;Parent=K3A94_transcript-g6177.t1
contig_13	AUGUSTUS	CDS	3206408	3206564	1	-	2	ID=K3A94_CDS-g6177.t1;Name=K3A94_CDS-g6177.t1;Parent=K3A94_transcript-g6177.t1
contig_13	AUGUSTUS	intron	3206565	3206724	1	-	.	ID=K3A94_intron-g6177.t1;Name=K3A94_intron-g6177.t1;Parent=K3A94_transcript-g6177.t1
contig_13	AUGUSTUS	exon	3206725	3206783	.	-	.	ID=K3A94_exon-g6177.t1;Name=K3A94_exon-g6177.t1;Parent=K3A94_transcript-g6177.t1
contig_13	AUGUSTUS	CDS	3206725	3206783	1	-	1	ID=K3A94_CDS-g6177.t1;Name=K3A94_CDS-g6177.t1;Parent=K3A94_transcript-g6177.t1
contig_13	AUGUSTUS	intron	3206784	3206843	1	-	.	ID=K3A94_intron-g6177.t1;Name=K3A94_intron-g6177.t1;Parent=K3A94_transcript-g6177.t1
contig_13	AUGUSTUS	exon	3206844	3206895	.	-	.	ID=K3A94_exon-g6177.t1;Name=K3A94_exon-g6177.t1;Parent=K3A94_transcript-g6177.t1
contig_13	AUGUSTUS	CDS	3206844	3206895	1	-	2	ID=K3A94_CDS-g6177.t1;Name=K3A94_CDS-g6177.t1;Parent=K3A94_transcript-g6177.t1
contig_13	AUGUSTUS	intron	3206896	3207096	1	-	.	ID=K3A94_intron-g6177.t1;Name=K3A94_intron-g6177.t1;Parent=K3A94_transcript-g6177.t1
contig_13	AUGUSTUS	exon	3207097	3207163	.	-	.	ID=K3A94_exon-g6177.t1;Name=K3A94_exon-g6177.t1;Parent=K3A94_transcript-g6177.t1
contig_13	AUGUSTUS	CDS	3207097	3207163	1	-	0	ID=K3A94_CDS-g6177.t1;Name=K3A94_CDS-g6177.t1;Parent=K3A94_transcript-g6177.t1
contig_13	AUGUSTUS	start_codon	3207161	3207163	.	-	0	ID=K3A94_start_codon-g6177.t1;Name=K3A94_start_codon-g6177.t1;Parent=K3A94_transcript-g6177.t1
contig_13	AUGUSTUS	gene	3207768	3209248	2	-	.	ID=K3A94_g6178;Name=K3A94_g6178
contig_13	AUGUSTUS	transcript	3207768	3209248	1	-	.	ID=K3A94_transcript-g6178.t2;Name=K3A94_transcript-g6178.t2;Parent=K3A94_g6178
contig_13	AUGUSTUS	transcript	3207768	3209087	1	-	.	ID=K3A94_transcript-g6178.t1;Name=K3A94_transcript-g6178.t1;Parent=K3A94_g6178
contig_13	AUGUSTUS	stop_codon	3207768	3207770	.	-	0	ID=K3A94_stop_codon-g6178.t2;Name=K3A94_stop_codon-g6178.t2;Parent=K3A94_transcript-g6178.t2
contig_13	AUGUSTUS	stop_codon	3207768	3207770	.	-	0	ID=K3A94_stop_codon-g6178.t1;Name=K3A94_stop_codon-g6178.t1;Parent=K3A94_transcript-g6178.t1
contig_13	AUGUSTUS	exon	3207768	3207994	.	-	.	ID=K3A94_exon-g6178.t2;Name=K3A94_exon-g6178.t2;Parent=K3A94_transcript-g6178.t2
contig_13	AUGUSTUS	exon	3207768	3207994	.	-	.	ID=K3A94_exon-g6178.t1;Name=K3A94_exon-g6178.t1;Parent=K3A94_transcript-g6178.t1
contig_13	AUGUSTUS	CDS	3207768	3207994	1	-	2	ID=K3A94_CDS-g6178.t2;Name=K3A94_CDS-g6178.t2;Parent=K3A94_transcript-g6178.t2
contig_13	AUGUSTUS	CDS	3207768	3207994	1	-	2	ID=K3A94_CDS-g6178.t1;Name=K3A94_CDS-g6178.t1;Parent=K3A94_transcript-g6178.t1
contig_13	AUGUSTUS	intron	3207995	3208053	1	-	.	ID=K3A94_intron-g6178.t2;Name=K3A94_intron-g6178.t2;Parent=K3A94_transcript-g6178.t2
contig_13	AUGUSTUS	intron	3207995	3208053	1	-	.	ID=K3A94_intron-g6178.t1;Name=K3A94_intron-g6178.t1;Parent=K3A94_transcript-g6178.t1
contig_13	AUGUSTUS	exon	3208054	3208287	.	-	.	ID=K3A94_exon-g6178.t2;Name=K3A94_exon-g6178.t2;Parent=K3A94_transcript-g6178.t2
contig_13	AUGUSTUS	exon	3208054	3208287	.	-	.	ID=K3A94_exon-g6178.t1;Name=K3A94_exon-g6178.t1;Parent=K3A94_transcript-g6178.t1
contig_13	AUGUSTUS	CDS	3208054	3208287	1	-	2	ID=K3A94_CDS-g6178.t2;Name=K3A94_CDS-g6178.t2;Parent=K3A94_transcript-g6178.t2
contig_13	AUGUSTUS	CDS	3208054	3208287	1	-	2	ID=K3A94_CDS-g6178.t1;Name=K3A94_CDS-g6178.t1;Parent=K3A94_transcript-g6178.t1
contig_13	AUGUSTUS	intron	3208288	3208343	1	-	.	ID=K3A94_intron-g6178.t2;Name=K3A94_intron-g6178.t2;Parent=K3A94_transcript-g6178.t2
contig_13	AUGUSTUS	intron	3208288	3208343	1	-	.	ID=K3A94_intron-g6178.t1;Name=K3A94_intron-g6178.t1;Parent=K3A94_transcript-g6178.t1
contig_13	AUGUSTUS	exon	3208344	3208854	.	-	.	ID=K3A94_exon-g6178.t2;Name=K3A94_exon-g6178.t2;Parent=K3A94_transcript-g6178.t2
contig_13	AUGUSTUS	exon	3208344	3208854	.	-	.	ID=K3A94_exon-g6178.t1;Name=K3A94_exon-g6178.t1;Parent=K3A94_transcript-g6178.t1
contig_13	AUGUSTUS	CDS	3208344	3208854	1	-	0	ID=K3A94_CDS-g6178.t2;Name=K3A94_CDS-g6178.t2;Parent=K3A94_transcript-g6178.t2
contig_13	AUGUSTUS	CDS	3208344	3208854	1	-	0	ID=K3A94_CDS-g6178.t1;Name=K3A94_CDS-g6178.t1;Parent=K3A94_transcript-g6178.t1
contig_13	AUGUSTUS	intron	3208855	3209143	1	-	.	ID=K3A94_intron-g6178.t2;Name=K3A94_intron-g6178.t2;Parent=K3A94_transcript-g6178.t2
contig_13	AUGUSTUS	intron	3208855	3208940	1	-	.	ID=K3A94_intron-g6178.t1;Name=K3A94_intron-g6178.t1;Parent=K3A94_transcript-g6178.t1
contig_13	AUGUSTUS	exon	3208941	3209087	.	-	.	ID=K3A94_exon-g6178.t1;Name=K3A94_exon-g6178.t1;Parent=K3A94_transcript-g6178.t1
contig_13	AUGUSTUS	CDS	3208941	3209087	1	-	0	ID=K3A94_CDS-g6178.t1;Name=K3A94_CDS-g6178.t1;Parent=K3A94_transcript-g6178.t1
contig_13	AUGUSTUS	start_codon	3209085	3209087	.	-	0	ID=K3A94_start_codon-g6178.t1;Name=K3A94_start_codon-g6178.t1;Parent=K3A94_transcript-g6178.t1
contig_13	AUGUSTUS	exon	3209144	3209248	.	-	.	ID=K3A94_exon-g6178.t2;Name=K3A94_exon-g6178.t2;Parent=K3A94_transcript-g6178.t2
contig_13	AUGUSTUS	CDS	3209144	3209248	1	-	0	ID=K3A94_CDS-g6178.t2;Name=K3A94_CDS-g6178.t2;Parent=K3A94_transcript-g6178.t2
contig_13	AUGUSTUS	start_codon	3209246	3209248	.	-	0	ID=K3A94_start_codon-g6178.t2;Name=K3A94_start_codon-g6178.t2;Parent=K3A94_transcript-g6178.t2
contig_13	AUGUSTUS	gene	3210777	3258621	1.18	+	.	ID=K3A94_g6179;Name=K3A94_g6179
contig_13	AUGUSTUS	transcript	3210777	3258621	0.59	+	.	ID=K3A94_transcript-g6179.t2;Name=K3A94_transcript-g6179.t2;Parent=K3A94_g6179
contig_13	AUGUSTUS	start_codon	3210777	3210779	.	+	0	ID=K3A94_start_codon-g6179.t2;Name=K3A94_start_codon-g6179.t2;Parent=K3A94_transcript-g6179.t2
contig_13	AUGUSTUS	exon	3210777	3210942	.	+	.	ID=K3A94_exon-g6179.t2;Name=K3A94_exon-g6179.t2;Parent=K3A94_transcript-g6179.t2
contig_13	AUGUSTUS	CDS	3210777	3210942	1	+	0	ID=K3A94_CDS-g6179.t2;Name=K3A94_CDS-g6179.t2;Parent=K3A94_transcript-g6179.t2
contig_13	AUGUSTUS	intron	3210943	3252451	1	+	.	ID=K3A94_intron-g6179.t2;Name=K3A94_intron-g6179.t2;Parent=K3A94_transcript-g6179.t2
contig_13	AUGUSTUS	transcript	3235409	3258621	0.59	+	.	ID=K3A94_transcript-g6179.t1;Name=K3A94_transcript-g6179.t1;Parent=K3A94_g6179
contig_13	AUGUSTUS	start_codon	3235409	3235411	.	+	0	ID=K3A94_start_codon-g6179.t1;Name=K3A94_start_codon-g6179.t1;Parent=K3A94_transcript-g6179.t1
contig_13	AUGUSTUS	exon	3235409	3235496	.	+	.	ID=K3A94_exon-g6179.t1;Name=K3A94_exon-g6179.t1;Parent=K3A94_transcript-g6179.t1
contig_13	AUGUSTUS	CDS	3235409	3235496	1	+	0	ID=K3A94_CDS-g6179.t1;Name=K3A94_CDS-g6179.t1;Parent=K3A94_transcript-g6179.t1
contig_13	AUGUSTUS	intron	3235497	3252451	1	+	.	ID=K3A94_intron-g6179.t1;Name=K3A94_intron-g6179.t1;Parent=K3A94_transcript-g6179.t1
contig_13	AUGUSTUS	exon	3252452	3252525	.	+	.	ID=K3A94_exon-g6179.t1;Name=K3A94_exon-g6179.t1;Parent=K3A94_transcript-g6179.t1
contig_13	AUGUSTUS	exon	3252452	3252525	.	+	.	ID=K3A94_exon-g6179.t2;Name=K3A94_exon-g6179.t2;Parent=K3A94_transcript-g6179.t2
contig_13	AUGUSTUS	CDS	3252452	3252525	1	+	2	ID=K3A94_CDS-g6179.t1;Name=K3A94_CDS-g6179.t1;Parent=K3A94_transcript-g6179.t1
contig_13	AUGUSTUS	CDS	3252452	3252525	1	+	2	ID=K3A94_CDS-g6179.t2;Name=K3A94_CDS-g6179.t2;Parent=K3A94_transcript-g6179.t2
contig_13	AUGUSTUS	intron	3252526	3252592	1	+	.	ID=K3A94_intron-g6179.t1;Name=K3A94_intron-g6179.t1;Parent=K3A94_transcript-g6179.t1
contig_13	AUGUSTUS	intron	3252526	3252592	1	+	.	ID=K3A94_intron-g6179.t2;Name=K3A94_intron-g6179.t2;Parent=K3A94_transcript-g6179.t2
contig_13	AUGUSTUS	exon	3252593	3253036	.	+	.	ID=K3A94_exon-g6179.t1;Name=K3A94_exon-g6179.t1;Parent=K3A94_transcript-g6179.t1
contig_13	AUGUSTUS	exon	3252593	3253036	.	+	.	ID=K3A94_exon-g6179.t2;Name=K3A94_exon-g6179.t2;Parent=K3A94_transcript-g6179.t2
contig_13	AUGUSTUS	CDS	3252593	3253036	1	+	0	ID=K3A94_CDS-g6179.t1;Name=K3A94_CDS-g6179.t1;Parent=K3A94_transcript-g6179.t1
contig_13	AUGUSTUS	CDS	3252593	3253036	1	+	0	ID=K3A94_CDS-g6179.t2;Name=K3A94_CDS-g6179.t2;Parent=K3A94_transcript-g6179.t2
contig_13	AUGUSTUS	intron	3253037	3254752	1	+	.	ID=K3A94_intron-g6179.t1;Name=K3A94_intron-g6179.t1;Parent=K3A94_transcript-g6179.t1
contig_13	AUGUSTUS	intron	3253037	3254752	1	+	.	ID=K3A94_intron-g6179.t2;Name=K3A94_intron-g6179.t2;Parent=K3A94_transcript-g6179.t2
contig_13	AUGUSTUS	exon	3254753	3254985	.	+	.	ID=K3A94_exon-g6179.t1;Name=K3A94_exon-g6179.t1;Parent=K3A94_transcript-g6179.t1
contig_13	AUGUSTUS	exon	3254753	3254985	.	+	.	ID=K3A94_exon-g6179.t2;Name=K3A94_exon-g6179.t2;Parent=K3A94_transcript-g6179.t2
contig_13	AUGUSTUS	CDS	3254753	3254985	1	+	0	ID=K3A94_CDS-g6179.t1;Name=K3A94_CDS-g6179.t1;Parent=K3A94_transcript-g6179.t1
contig_13	AUGUSTUS	CDS	3254753	3254985	1	+	0	ID=K3A94_CDS-g6179.t2;Name=K3A94_CDS-g6179.t2;Parent=K3A94_transcript-g6179.t2
contig_13	AUGUSTUS	intron	3254986	3255411	1	+	.	ID=K3A94_intron-g6179.t1;Name=K3A94_intron-g6179.t1;Parent=K3A94_transcript-g6179.t1
contig_13	AUGUSTUS	intron	3254986	3255411	1	+	.	ID=K3A94_intron-g6179.t2;Name=K3A94_intron-g6179.t2;Parent=K3A94_transcript-g6179.t2
contig_13	AUGUSTUS	exon	3255412	3255587	.	+	.	ID=K3A94_exon-g6179.t1;Name=K3A94_exon-g6179.t1;Parent=K3A94_transcript-g6179.t1
contig_13	AUGUSTUS	exon	3255412	3255587	.	+	.	ID=K3A94_exon-g6179.t2;Name=K3A94_exon-g6179.t2;Parent=K3A94_transcript-g6179.t2
contig_13	AUGUSTUS	CDS	3255412	3255587	1	+	1	ID=K3A94_CDS-g6179.t1;Name=K3A94_CDS-g6179.t1;Parent=K3A94_transcript-g6179.t1
contig_13	AUGUSTUS	CDS	3255412	3255587	0.99	+	1	ID=K3A94_CDS-g6179.t2;Name=K3A94_CDS-g6179.t2;Parent=K3A94_transcript-g6179.t2
contig_13	AUGUSTUS	intron	3255588	3255653	1	+	.	ID=K3A94_intron-g6179.t1;Name=K3A94_intron-g6179.t1;Parent=K3A94_transcript-g6179.t1
contig_13	AUGUSTUS	intron	3255588	3255653	1	+	.	ID=K3A94_intron-g6179.t2;Name=K3A94_intron-g6179.t2;Parent=K3A94_transcript-g6179.t2
contig_13	AUGUSTUS	exon	3255654	3256488	.	+	.	ID=K3A94_exon-g6179.t1;Name=K3A94_exon-g6179.t1;Parent=K3A94_transcript-g6179.t1
contig_13	AUGUSTUS	exon	3255654	3256488	.	+	.	ID=K3A94_exon-g6179.t2;Name=K3A94_exon-g6179.t2;Parent=K3A94_transcript-g6179.t2
contig_13	AUGUSTUS	CDS	3255654	3256488	0.98	+	2	ID=K3A94_CDS-g6179.t1;Name=K3A94_CDS-g6179.t1;Parent=K3A94_transcript-g6179.t1
contig_13	AUGUSTUS	CDS	3255654	3256488	1	+	2	ID=K3A94_CDS-g6179.t2;Name=K3A94_CDS-g6179.t2;Parent=K3A94_transcript-g6179.t2
contig_13	AUGUSTUS	intron	3256489	3256544	1	+	.	ID=K3A94_intron-g6179.t1;Name=K3A94_intron-g6179.t1;Parent=K3A94_transcript-g6179.t1
contig_13	AUGUSTUS	intron	3256489	3256544	1	+	.	ID=K3A94_intron-g6179.t2;Name=K3A94_intron-g6179.t2;Parent=K3A94_transcript-g6179.t2
contig_13	AUGUSTUS	exon	3256545	3256907	.	+	.	ID=K3A94_exon-g6179.t1;Name=K3A94_exon-g6179.t1;Parent=K3A94_transcript-g6179.t1
contig_13	AUGUSTUS	exon	3256545	3256907	.	+	.	ID=K3A94_exon-g6179.t2;Name=K3A94_exon-g6179.t2;Parent=K3A94_transcript-g6179.t2
contig_13	AUGUSTUS	CDS	3256545	3256907	1	+	1	ID=K3A94_CDS-g6179.t1;Name=K3A94_CDS-g6179.t1;Parent=K3A94_transcript-g6179.t1
contig_13	AUGUSTUS	CDS	3256545	3256907	1	+	1	ID=K3A94_CDS-g6179.t2;Name=K3A94_CDS-g6179.t2;Parent=K3A94_transcript-g6179.t2
contig_13	AUGUSTUS	intron	3256908	3256964	1	+	.	ID=K3A94_intron-g6179.t1;Name=K3A94_intron-g6179.t1;Parent=K3A94_transcript-g6179.t1
contig_13	AUGUSTUS	intron	3256908	3256964	1	+	.	ID=K3A94_intron-g6179.t2;Name=K3A94_intron-g6179.t2;Parent=K3A94_transcript-g6179.t2
contig_13	AUGUSTUS	exon	3256965	3257370	.	+	.	ID=K3A94_exon-g6179.t1;Name=K3A94_exon-g6179.t1;Parent=K3A94_transcript-g6179.t1
contig_13	AUGUSTUS	exon	3256965	3257370	.	+	.	ID=K3A94_exon-g6179.t2;Name=K3A94_exon-g6179.t2;Parent=K3A94_transcript-g6179.t2
contig_13	AUGUSTUS	CDS	3256965	3257370	1	+	1	ID=K3A94_CDS-g6179.t1;Name=K3A94_CDS-g6179.t1;Parent=K3A94_transcript-g6179.t1
contig_13	AUGUSTUS	CDS	3256965	3257370	1	+	1	ID=K3A94_CDS-g6179.t2;Name=K3A94_CDS-g6179.t2;Parent=K3A94_transcript-g6179.t2
contig_13	AUGUSTUS	intron	3257371	3257430	1	+	.	ID=K3A94_intron-g6179.t1;Name=K3A94_intron-g6179.t1;Parent=K3A94_transcript-g6179.t1
contig_13	AUGUSTUS	intron	3257371	3257430	1	+	.	ID=K3A94_intron-g6179.t2;Name=K3A94_intron-g6179.t2;Parent=K3A94_transcript-g6179.t2
contig_13	AUGUSTUS	exon	3257431	3257538	.	+	.	ID=K3A94_exon-g6179.t1;Name=K3A94_exon-g6179.t1;Parent=K3A94_transcript-g6179.t1
contig_13	AUGUSTUS	exon	3257431	3257538	.	+	.	ID=K3A94_exon-g6179.t2;Name=K3A94_exon-g6179.t2;Parent=K3A94_transcript-g6179.t2
contig_13	AUGUSTUS	CDS	3257431	3257538	1	+	0	ID=K3A94_CDS-g6179.t1;Name=K3A94_CDS-g6179.t1;Parent=K3A94_transcript-g6179.t1
contig_13	AUGUSTUS	CDS	3257431	3257538	1	+	0	ID=K3A94_CDS-g6179.t2;Name=K3A94_CDS-g6179.t2;Parent=K3A94_transcript-g6179.t2
contig_13	AUGUSTUS	intron	3257539	3257950	1	+	.	ID=K3A94_intron-g6179.t1;Name=K3A94_intron-g6179.t1;Parent=K3A94_transcript-g6179.t1
contig_13	AUGUSTUS	intron	3257539	3257950	1	+	.	ID=K3A94_intron-g6179.t2;Name=K3A94_intron-g6179.t2;Parent=K3A94_transcript-g6179.t2
contig_13	AUGUSTUS	exon	3257951	3258070	.	+	.	ID=K3A94_exon-g6179.t1;Name=K3A94_exon-g6179.t1;Parent=K3A94_transcript-g6179.t1
contig_13	AUGUSTUS	exon	3257951	3258070	.	+	.	ID=K3A94_exon-g6179.t2;Name=K3A94_exon-g6179.t2;Parent=K3A94_transcript-g6179.t2
contig_13	AUGUSTUS	CDS	3257951	3258070	1	+	0	ID=K3A94_CDS-g6179.t1;Name=K3A94_CDS-g6179.t1;Parent=K3A94_transcript-g6179.t1
contig_13	AUGUSTUS	CDS	3257951	3258070	1	+	0	ID=K3A94_CDS-g6179.t2;Name=K3A94_CDS-g6179.t2;Parent=K3A94_transcript-g6179.t2
contig_13	AUGUSTUS	intron	3258071	3258128	1	+	.	ID=K3A94_intron-g6179.t1;Name=K3A94_intron-g6179.t1;Parent=K3A94_transcript-g6179.t1
contig_13	AUGUSTUS	intron	3258071	3258128	1	+	.	ID=K3A94_intron-g6179.t2;Name=K3A94_intron-g6179.t2;Parent=K3A94_transcript-g6179.t2
contig_13	AUGUSTUS	exon	3258129	3258268	.	+	.	ID=K3A94_exon-g6179.t1;Name=K3A94_exon-g6179.t1;Parent=K3A94_transcript-g6179.t1
contig_13	AUGUSTUS	exon	3258129	3258268	.	+	.	ID=K3A94_exon-g6179.t2;Name=K3A94_exon-g6179.t2;Parent=K3A94_transcript-g6179.t2
contig_13	AUGUSTUS	CDS	3258129	3258268	1	+	0	ID=K3A94_CDS-g6179.t1;Name=K3A94_CDS-g6179.t1;Parent=K3A94_transcript-g6179.t1
contig_13	AUGUSTUS	CDS	3258129	3258268	1	+	0	ID=K3A94_CDS-g6179.t2;Name=K3A94_CDS-g6179.t2;Parent=K3A94_transcript-g6179.t2
contig_13	AUGUSTUS	intron	3258269	3258322	1	+	.	ID=K3A94_intron-g6179.t1;Name=K3A94_intron-g6179.t1;Parent=K3A94_transcript-g6179.t1
contig_13	AUGUSTUS	intron	3258269	3258322	1	+	.	ID=K3A94_intron-g6179.t2;Name=K3A94_intron-g6179.t2;Parent=K3A94_transcript-g6179.t2
contig_13	AUGUSTUS	exon	3258323	3258462	.	+	.	ID=K3A94_exon-g6179.t1;Name=K3A94_exon-g6179.t1;Parent=K3A94_transcript-g6179.t1
contig_13	AUGUSTUS	exon	3258323	3258462	.	+	.	ID=K3A94_exon-g6179.t2;Name=K3A94_exon-g6179.t2;Parent=K3A94_transcript-g6179.t2
contig_13	AUGUSTUS	CDS	3258323	3258462	1	+	1	ID=K3A94_CDS-g6179.t1;Name=K3A94_CDS-g6179.t1;Parent=K3A94_transcript-g6179.t1
contig_13	AUGUSTUS	CDS	3258323	3258462	1	+	1	ID=K3A94_CDS-g6179.t2;Name=K3A94_CDS-g6179.t2;Parent=K3A94_transcript-g6179.t2
contig_13	AUGUSTUS	intron	3258463	3258529	1	+	.	ID=K3A94_intron-g6179.t1;Name=K3A94_intron-g6179.t1;Parent=K3A94_transcript-g6179.t1
contig_13	AUGUSTUS	intron	3258463	3258529	1	+	.	ID=K3A94_intron-g6179.t2;Name=K3A94_intron-g6179.t2;Parent=K3A94_transcript-g6179.t2
contig_13	AUGUSTUS	exon	3258530	3258621	.	+	.	ID=K3A94_exon-g6179.t1;Name=K3A94_exon-g6179.t1;Parent=K3A94_transcript-g6179.t1
contig_13	AUGUSTUS	exon	3258530	3258621	.	+	.	ID=K3A94_exon-g6179.t2;Name=K3A94_exon-g6179.t2;Parent=K3A94_transcript-g6179.t2
contig_13	AUGUSTUS	CDS	3258530	3258621	0.61	+	2	ID=K3A94_CDS-g6179.t1;Name=K3A94_CDS-g6179.t1;Parent=K3A94_transcript-g6179.t1
contig_13	AUGUSTUS	CDS	3258530	3258621	0.59	+	2	ID=K3A94_CDS-g6179.t2;Name=K3A94_CDS-g6179.t2;Parent=K3A94_transcript-g6179.t2
contig_13	AUGUSTUS	stop_codon	3258619	3258621	.	+	0	ID=K3A94_stop_codon-g6179.t1;Name=K3A94_stop_codon-g6179.t1;Parent=K3A94_transcript-g6179.t1
contig_13	AUGUSTUS	stop_codon	3258619	3258621	.	+	0	ID=K3A94_stop_codon-g6179.t2;Name=K3A94_stop_codon-g6179.t2;Parent=K3A94_transcript-g6179.t2
contig_13	AUGUSTUS	gene	3261059	3263005	0.34	+	.	ID=K3A94_g6180;Name=K3A94_g6180
contig_13	AUGUSTUS	transcript	3261059	3263005	0.34	+	.	ID=K3A94_transcript-g6180.t1;Name=K3A94_transcript-g6180.t1;Parent=K3A94_g6180
contig_13	AUGUSTUS	start_codon	3261059	3261061	.	+	0	ID=K3A94_start_codon-g6180.t1;Name=K3A94_start_codon-g6180.t1;Parent=K3A94_transcript-g6180.t1
contig_13	AUGUSTUS	exon	3261059	3261162	.	+	.	ID=K3A94_exon-g6180.t1;Name=K3A94_exon-g6180.t1;Parent=K3A94_transcript-g6180.t1
contig_13	AUGUSTUS	CDS	3261059	3261162	0.5	+	0	ID=K3A94_CDS-g6180.t1;Name=K3A94_CDS-g6180.t1;Parent=K3A94_transcript-g6180.t1
contig_13	AUGUSTUS	intron	3261163	3261274	1	+	.	ID=K3A94_intron-g6180.t1;Name=K3A94_intron-g6180.t1;Parent=K3A94_transcript-g6180.t1
contig_13	AUGUSTUS	exon	3261275	3261410	.	+	.	ID=K3A94_exon-g6180.t1;Name=K3A94_exon-g6180.t1;Parent=K3A94_transcript-g6180.t1
contig_13	AUGUSTUS	CDS	3261275	3261410	1	+	1	ID=K3A94_CDS-g6180.t1;Name=K3A94_CDS-g6180.t1;Parent=K3A94_transcript-g6180.t1
contig_13	AUGUSTUS	intron	3261411	3261517	1	+	.	ID=K3A94_intron-g6180.t1;Name=K3A94_intron-g6180.t1;Parent=K3A94_transcript-g6180.t1
contig_13	AUGUSTUS	exon	3261518	3261552	.	+	.	ID=K3A94_exon-g6180.t1;Name=K3A94_exon-g6180.t1;Parent=K3A94_transcript-g6180.t1
contig_13	AUGUSTUS	CDS	3261518	3261552	0.64	+	0	ID=K3A94_CDS-g6180.t1;Name=K3A94_CDS-g6180.t1;Parent=K3A94_transcript-g6180.t1
contig_13	AUGUSTUS	intron	3261553	3261600	0.64	+	.	ID=K3A94_intron-g6180.t1;Name=K3A94_intron-g6180.t1;Parent=K3A94_transcript-g6180.t1
contig_13	AUGUSTUS	exon	3261601	3261639	.	+	.	ID=K3A94_exon-g6180.t1;Name=K3A94_exon-g6180.t1;Parent=K3A94_transcript-g6180.t1
contig_13	AUGUSTUS	CDS	3261601	3261639	0.64	+	1	ID=K3A94_CDS-g6180.t1;Name=K3A94_CDS-g6180.t1;Parent=K3A94_transcript-g6180.t1
contig_13	AUGUSTUS	intron	3261640	3263001	0.95	+	.	ID=K3A94_intron-g6180.t1;Name=K3A94_intron-g6180.t1;Parent=K3A94_transcript-g6180.t1
contig_13	AUGUSTUS	exon	3263002	3263005	.	+	.	ID=K3A94_exon-g6180.t1;Name=K3A94_exon-g6180.t1;Parent=K3A94_transcript-g6180.t1
contig_13	AUGUSTUS	CDS	3263002	3263005	0.66	+	1	ID=K3A94_CDS-g6180.t1;Name=K3A94_CDS-g6180.t1;Parent=K3A94_transcript-g6180.t1
contig_13	AUGUSTUS	stop_codon	3263003	3263005	.	+	0	ID=K3A94_stop_codon-g6180.t1;Name=K3A94_stop_codon-g6180.t1;Parent=K3A94_transcript-g6180.t1
contig_13	AUGUSTUS	gene	3266226	3315528	2.56	-	.	ID=K3A94_g6181;Name=K3A94_g6181
contig_13	AUGUSTUS	transcript	3266226	3315528	0.56	-	.	ID=K3A94_transcript-g6181.t3;Name=K3A94_transcript-g6181.t3;Parent=K3A94_g6181
contig_13	AUGUSTUS	transcript	3266226	3315528	1	-	.	ID=K3A94_transcript-g6181.t1;Name=K3A94_transcript-g6181.t1;Parent=K3A94_g6181
contig_13	AUGUSTUS	transcript	3266226	3315528	1	-	.	ID=K3A94_transcript-g6181.t2;Name=K3A94_transcript-g6181.t2;Parent=K3A94_g6181
contig_13	AUGUSTUS	stop_codon	3266226	3266228	.	-	0	ID=K3A94_stop_codon-g6181.t2;Name=K3A94_stop_codon-g6181.t2;Parent=K3A94_transcript-g6181.t2
contig_13	AUGUSTUS	stop_codon	3266226	3266228	.	-	0	ID=K3A94_stop_codon-g6181.t1;Name=K3A94_stop_codon-g6181.t1;Parent=K3A94_transcript-g6181.t1
contig_13	AUGUSTUS	stop_codon	3266226	3266228	.	-	0	ID=K3A94_stop_codon-g6181.t3;Name=K3A94_stop_codon-g6181.t3;Parent=K3A94_transcript-g6181.t3
contig_13	AUGUSTUS	exon	3266226	3266707	.	-	.	ID=K3A94_exon-g6181.t2;Name=K3A94_exon-g6181.t2;Parent=K3A94_transcript-g6181.t2
contig_13	AUGUSTUS	exon	3266226	3266707	.	-	.	ID=K3A94_exon-g6181.t1;Name=K3A94_exon-g6181.t1;Parent=K3A94_transcript-g6181.t1
contig_13	AUGUSTUS	exon	3266226	3266707	.	-	.	ID=K3A94_exon-g6181.t3;Name=K3A94_exon-g6181.t3;Parent=K3A94_transcript-g6181.t3
contig_13	AUGUSTUS	CDS	3266226	3266707	1	-	2	ID=K3A94_CDS-g6181.t2;Name=K3A94_CDS-g6181.t2;Parent=K3A94_transcript-g6181.t2
contig_13	AUGUSTUS	CDS	3266226	3266707	1	-	2	ID=K3A94_CDS-g6181.t1;Name=K3A94_CDS-g6181.t1;Parent=K3A94_transcript-g6181.t1
contig_13	AUGUSTUS	CDS	3266226	3266707	1	-	2	ID=K3A94_CDS-g6181.t3;Name=K3A94_CDS-g6181.t3;Parent=K3A94_transcript-g6181.t3
contig_13	AUGUSTUS	intron	3266708	3267498	1	-	.	ID=K3A94_intron-g6181.t2;Name=K3A94_intron-g6181.t2;Parent=K3A94_transcript-g6181.t2
contig_13	AUGUSTUS	intron	3266708	3267498	1	-	.	ID=K3A94_intron-g6181.t1;Name=K3A94_intron-g6181.t1;Parent=K3A94_transcript-g6181.t1
contig_13	AUGUSTUS	intron	3266708	3267498	1	-	.	ID=K3A94_intron-g6181.t3;Name=K3A94_intron-g6181.t3;Parent=K3A94_transcript-g6181.t3
contig_13	AUGUSTUS	exon	3267499	3267789	.	-	.	ID=K3A94_exon-g6181.t2;Name=K3A94_exon-g6181.t2;Parent=K3A94_transcript-g6181.t2
contig_13	AUGUSTUS	exon	3267499	3267789	.	-	.	ID=K3A94_exon-g6181.t1;Name=K3A94_exon-g6181.t1;Parent=K3A94_transcript-g6181.t1
contig_13	AUGUSTUS	exon	3267499	3267789	.	-	.	ID=K3A94_exon-g6181.t3;Name=K3A94_exon-g6181.t3;Parent=K3A94_transcript-g6181.t3
contig_13	AUGUSTUS	CDS	3267499	3267789	1	-	2	ID=K3A94_CDS-g6181.t2;Name=K3A94_CDS-g6181.t2;Parent=K3A94_transcript-g6181.t2
contig_13	AUGUSTUS	CDS	3267499	3267789	1	-	2	ID=K3A94_CDS-g6181.t1;Name=K3A94_CDS-g6181.t1;Parent=K3A94_transcript-g6181.t1
contig_13	AUGUSTUS	CDS	3267499	3267789	1	-	2	ID=K3A94_CDS-g6181.t3;Name=K3A94_CDS-g6181.t3;Parent=K3A94_transcript-g6181.t3
contig_13	AUGUSTUS	intron	3267790	3269153	1	-	.	ID=K3A94_intron-g6181.t2;Name=K3A94_intron-g6181.t2;Parent=K3A94_transcript-g6181.t2
contig_13	AUGUSTUS	intron	3267790	3269153	1	-	.	ID=K3A94_intron-g6181.t1;Name=K3A94_intron-g6181.t1;Parent=K3A94_transcript-g6181.t1
contig_13	AUGUSTUS	intron	3267790	3269153	1	-	.	ID=K3A94_intron-g6181.t3;Name=K3A94_intron-g6181.t3;Parent=K3A94_transcript-g6181.t3
contig_13	AUGUSTUS	exon	3269154	3269453	.	-	.	ID=K3A94_exon-g6181.t2;Name=K3A94_exon-g6181.t2;Parent=K3A94_transcript-g6181.t2
contig_13	AUGUSTUS	exon	3269154	3269441	.	-	.	ID=K3A94_exon-g6181.t1;Name=K3A94_exon-g6181.t1;Parent=K3A94_transcript-g6181.t1
contig_13	AUGUSTUS	exon	3269154	3269441	.	-	.	ID=K3A94_exon-g6181.t3;Name=K3A94_exon-g6181.t3;Parent=K3A94_transcript-g6181.t3
contig_13	AUGUSTUS	CDS	3269154	3269453	1	-	2	ID=K3A94_CDS-g6181.t2;Name=K3A94_CDS-g6181.t2;Parent=K3A94_transcript-g6181.t2
contig_13	AUGUSTUS	CDS	3269154	3269441	1	-	2	ID=K3A94_CDS-g6181.t1;Name=K3A94_CDS-g6181.t1;Parent=K3A94_transcript-g6181.t1
contig_13	AUGUSTUS	CDS	3269154	3269441	0.93	-	2	ID=K3A94_CDS-g6181.t3;Name=K3A94_CDS-g6181.t3;Parent=K3A94_transcript-g6181.t3
contig_13	AUGUSTUS	intron	3269442	3269671	1	-	.	ID=K3A94_intron-g6181.t1;Name=K3A94_intron-g6181.t1;Parent=K3A94_transcript-g6181.t1
contig_13	AUGUSTUS	intron	3269442	3269671	0.93	-	.	ID=K3A94_intron-g6181.t3;Name=K3A94_intron-g6181.t3;Parent=K3A94_transcript-g6181.t3
contig_13	AUGUSTUS	intron	3269454	3269671	1	-	.	ID=K3A94_intron-g6181.t2;Name=K3A94_intron-g6181.t2;Parent=K3A94_transcript-g6181.t2
contig_13	AUGUSTUS	exon	3269672	3269860	.	-	.	ID=K3A94_exon-g6181.t2;Name=K3A94_exon-g6181.t2;Parent=K3A94_transcript-g6181.t2
contig_13	AUGUSTUS	exon	3269672	3269860	.	-	.	ID=K3A94_exon-g6181.t1;Name=K3A94_exon-g6181.t1;Parent=K3A94_transcript-g6181.t1
contig_13	AUGUSTUS	exon	3269672	3269860	.	-	.	ID=K3A94_exon-g6181.t3;Name=K3A94_exon-g6181.t3;Parent=K3A94_transcript-g6181.t3
contig_13	AUGUSTUS	CDS	3269672	3269860	1	-	2	ID=K3A94_CDS-g6181.t2;Name=K3A94_CDS-g6181.t2;Parent=K3A94_transcript-g6181.t2
contig_13	AUGUSTUS	CDS	3269672	3269860	1	-	2	ID=K3A94_CDS-g6181.t1;Name=K3A94_CDS-g6181.t1;Parent=K3A94_transcript-g6181.t1
contig_13	AUGUSTUS	CDS	3269672	3269860	1	-	2	ID=K3A94_CDS-g6181.t3;Name=K3A94_CDS-g6181.t3;Parent=K3A94_transcript-g6181.t3
contig_13	AUGUSTUS	intron	3269861	3269929	1	-	.	ID=K3A94_intron-g6181.t2;Name=K3A94_intron-g6181.t2;Parent=K3A94_transcript-g6181.t2
contig_13	AUGUSTUS	intron	3269861	3269929	1	-	.	ID=K3A94_intron-g6181.t1;Name=K3A94_intron-g6181.t1;Parent=K3A94_transcript-g6181.t1
contig_13	AUGUSTUS	intron	3269861	3269929	1	-	.	ID=K3A94_intron-g6181.t3;Name=K3A94_intron-g6181.t3;Parent=K3A94_transcript-g6181.t3
contig_13	AUGUSTUS	exon	3269930	3270250	.	-	.	ID=K3A94_exon-g6181.t2;Name=K3A94_exon-g6181.t2;Parent=K3A94_transcript-g6181.t2
contig_13	AUGUSTUS	exon	3269930	3270250	.	-	.	ID=K3A94_exon-g6181.t1;Name=K3A94_exon-g6181.t1;Parent=K3A94_transcript-g6181.t1
contig_13	AUGUSTUS	exon	3269930	3270244	.	-	.	ID=K3A94_exon-g6181.t3;Name=K3A94_exon-g6181.t3;Parent=K3A94_transcript-g6181.t3
contig_13	AUGUSTUS	CDS	3269930	3270250	1	-	2	ID=K3A94_CDS-g6181.t2;Name=K3A94_CDS-g6181.t2;Parent=K3A94_transcript-g6181.t2
contig_13	AUGUSTUS	CDS	3269930	3270250	1	-	2	ID=K3A94_CDS-g6181.t1;Name=K3A94_CDS-g6181.t1;Parent=K3A94_transcript-g6181.t1
contig_13	AUGUSTUS	CDS	3269930	3270244	0.6	-	2	ID=K3A94_CDS-g6181.t3;Name=K3A94_CDS-g6181.t3;Parent=K3A94_transcript-g6181.t3
contig_13	AUGUSTUS	intron	3270245	3279063	0.6	-	.	ID=K3A94_intron-g6181.t3;Name=K3A94_intron-g6181.t3;Parent=K3A94_transcript-g6181.t3
contig_13	AUGUSTUS	intron	3270251	3279063	1	-	.	ID=K3A94_intron-g6181.t2;Name=K3A94_intron-g6181.t2;Parent=K3A94_transcript-g6181.t2
contig_13	AUGUSTUS	intron	3270251	3279063	1	-	.	ID=K3A94_intron-g6181.t1;Name=K3A94_intron-g6181.t1;Parent=K3A94_transcript-g6181.t1
contig_13	AUGUSTUS	exon	3279064	3279221	.	-	.	ID=K3A94_exon-g6181.t2;Name=K3A94_exon-g6181.t2;Parent=K3A94_transcript-g6181.t2
contig_13	AUGUSTUS	exon	3279064	3279221	.	-	.	ID=K3A94_exon-g6181.t1;Name=K3A94_exon-g6181.t1;Parent=K3A94_transcript-g6181.t1
contig_13	AUGUSTUS	exon	3279064	3279221	.	-	.	ID=K3A94_exon-g6181.t3;Name=K3A94_exon-g6181.t3;Parent=K3A94_transcript-g6181.t3
contig_13	AUGUSTUS	CDS	3279064	3279221	1	-	1	ID=K3A94_CDS-g6181.t2;Name=K3A94_CDS-g6181.t2;Parent=K3A94_transcript-g6181.t2
contig_13	AUGUSTUS	CDS	3279064	3279221	1	-	1	ID=K3A94_CDS-g6181.t1;Name=K3A94_CDS-g6181.t1;Parent=K3A94_transcript-g6181.t1
contig_13	AUGUSTUS	CDS	3279064	3279221	1	-	1	ID=K3A94_CDS-g6181.t3;Name=K3A94_CDS-g6181.t3;Parent=K3A94_transcript-g6181.t3
contig_13	AUGUSTUS	intron	3279222	3291257	1	-	.	ID=K3A94_intron-g6181.t2;Name=K3A94_intron-g6181.t2;Parent=K3A94_transcript-g6181.t2
contig_13	AUGUSTUS	intron	3279222	3291257	1	-	.	ID=K3A94_intron-g6181.t1;Name=K3A94_intron-g6181.t1;Parent=K3A94_transcript-g6181.t1
contig_13	AUGUSTUS	intron	3279222	3291257	1	-	.	ID=K3A94_intron-g6181.t3;Name=K3A94_intron-g6181.t3;Parent=K3A94_transcript-g6181.t3
contig_13	AUGUSTUS	exon	3291258	3291338	.	-	.	ID=K3A94_exon-g6181.t2;Name=K3A94_exon-g6181.t2;Parent=K3A94_transcript-g6181.t2
contig_13	AUGUSTUS	exon	3291258	3291338	.	-	.	ID=K3A94_exon-g6181.t1;Name=K3A94_exon-g6181.t1;Parent=K3A94_transcript-g6181.t1
contig_13	AUGUSTUS	exon	3291258	3291338	.	-	.	ID=K3A94_exon-g6181.t3;Name=K3A94_exon-g6181.t3;Parent=K3A94_transcript-g6181.t3
contig_13	AUGUSTUS	CDS	3291258	3291338	1	-	1	ID=K3A94_CDS-g6181.t2;Name=K3A94_CDS-g6181.t2;Parent=K3A94_transcript-g6181.t2
contig_13	AUGUSTUS	CDS	3291258	3291338	1	-	1	ID=K3A94_CDS-g6181.t1;Name=K3A94_CDS-g6181.t1;Parent=K3A94_transcript-g6181.t1
contig_13	AUGUSTUS	CDS	3291258	3291338	1	-	1	ID=K3A94_CDS-g6181.t3;Name=K3A94_CDS-g6181.t3;Parent=K3A94_transcript-g6181.t3
contig_13	AUGUSTUS	intron	3291339	3315313	1	-	.	ID=K3A94_intron-g6181.t2;Name=K3A94_intron-g6181.t2;Parent=K3A94_transcript-g6181.t2
contig_13	AUGUSTUS	intron	3291339	3315313	1	-	.	ID=K3A94_intron-g6181.t1;Name=K3A94_intron-g6181.t1;Parent=K3A94_transcript-g6181.t1
contig_13	AUGUSTUS	intron	3291339	3315313	1	-	.	ID=K3A94_intron-g6181.t3;Name=K3A94_intron-g6181.t3;Parent=K3A94_transcript-g6181.t3
contig_13	AUGUSTUS	exon	3315314	3315528	.	-	.	ID=K3A94_exon-g6181.t2;Name=K3A94_exon-g6181.t2;Parent=K3A94_transcript-g6181.t2
contig_13	AUGUSTUS	exon	3315314	3315528	.	-	.	ID=K3A94_exon-g6181.t1;Name=K3A94_exon-g6181.t1;Parent=K3A94_transcript-g6181.t1
contig_13	AUGUSTUS	exon	3315314	3315528	.	-	.	ID=K3A94_exon-g6181.t3;Name=K3A94_exon-g6181.t3;Parent=K3A94_transcript-g6181.t3
contig_13	AUGUSTUS	CDS	3315314	3315528	1	-	0	ID=K3A94_CDS-g6181.t2;Name=K3A94_CDS-g6181.t2;Parent=K3A94_transcript-g6181.t2
contig_13	AUGUSTUS	CDS	3315314	3315528	1	-	0	ID=K3A94_CDS-g6181.t1;Name=K3A94_CDS-g6181.t1;Parent=K3A94_transcript-g6181.t1
contig_13	AUGUSTUS	CDS	3315314	3315528	1	-	0	ID=K3A94_CDS-g6181.t3;Name=K3A94_CDS-g6181.t3;Parent=K3A94_transcript-g6181.t3
contig_13	AUGUSTUS	start_codon	3315526	3315528	.	-	0	ID=K3A94_start_codon-g6181.t2;Name=K3A94_start_codon-g6181.t2;Parent=K3A94_transcript-g6181.t2
contig_13	AUGUSTUS	start_codon	3315526	3315528	.	-	0	ID=K3A94_start_codon-g6181.t1;Name=K3A94_start_codon-g6181.t1;Parent=K3A94_transcript-g6181.t1
contig_13	AUGUSTUS	start_codon	3315526	3315528	.	-	0	ID=K3A94_start_codon-g6181.t3;Name=K3A94_start_codon-g6181.t3;Parent=K3A94_transcript-g6181.t3
contig_13	AUGUSTUS	gene	3317212	3317526	0.97	+	.	ID=K3A94_g6182;Name=K3A94_g6182
contig_13	AUGUSTUS	transcript	3317212	3317526	0.97	+	.	ID=K3A94_transcript-g6182.t1;Name=K3A94_transcript-g6182.t1;Parent=K3A94_g6182
contig_13	AUGUSTUS	start_codon	3317212	3317214	.	+	0	ID=K3A94_start_codon-g6182.t1;Name=K3A94_start_codon-g6182.t1;Parent=K3A94_transcript-g6182.t1
contig_13	AUGUSTUS	exon	3317212	3317295	.	+	.	ID=K3A94_exon-g6182.t1;Name=K3A94_exon-g6182.t1;Parent=K3A94_transcript-g6182.t1
contig_13	AUGUSTUS	CDS	3317212	3317295	0.97	+	0	ID=K3A94_CDS-g6182.t1;Name=K3A94_CDS-g6182.t1;Parent=K3A94_transcript-g6182.t1
contig_13	AUGUSTUS	intron	3317296	3317340	0.97	+	.	ID=K3A94_intron-g6182.t1;Name=K3A94_intron-g6182.t1;Parent=K3A94_transcript-g6182.t1
contig_13	AUGUSTUS	exon	3317341	3317526	.	+	.	ID=K3A94_exon-g6182.t1;Name=K3A94_exon-g6182.t1;Parent=K3A94_transcript-g6182.t1
contig_13	AUGUSTUS	CDS	3317341	3317526	0.98	+	0	ID=K3A94_CDS-g6182.t1;Name=K3A94_CDS-g6182.t1;Parent=K3A94_transcript-g6182.t1
contig_13	AUGUSTUS	stop_codon	3317524	3317526	.	+	0	ID=K3A94_stop_codon-g6182.t1;Name=K3A94_stop_codon-g6182.t1;Parent=K3A94_transcript-g6182.t1
contig_13	AUGUSTUS	gene	3330021	3367001	1.96	-	.	ID=K3A94_g6183;Name=K3A94_g6183
contig_13	AUGUSTUS	transcript	3330021	3367001	0.96	-	.	ID=K3A94_transcript-g6183.t1;Name=K3A94_transcript-g6183.t1;Parent=K3A94_g6183
contig_13	AUGUSTUS	transcript	3330021	3367001	1	-	.	ID=K3A94_transcript-g6183.t2;Name=K3A94_transcript-g6183.t2;Parent=K3A94_g6183
contig_13	AUGUSTUS	stop_codon	3330021	3330023	.	-	0	ID=K3A94_stop_codon-g6183.t1;Name=K3A94_stop_codon-g6183.t1;Parent=K3A94_transcript-g6183.t1
contig_13	AUGUSTUS	stop_codon	3330021	3330023	.	-	0	ID=K3A94_stop_codon-g6183.t2;Name=K3A94_stop_codon-g6183.t2;Parent=K3A94_transcript-g6183.t2
contig_13	AUGUSTUS	exon	3330021	3330791	.	-	.	ID=K3A94_exon-g6183.t1;Name=K3A94_exon-g6183.t1;Parent=K3A94_transcript-g6183.t1
contig_13	AUGUSTUS	exon	3330021	3330791	.	-	.	ID=K3A94_exon-g6183.t2;Name=K3A94_exon-g6183.t2;Parent=K3A94_transcript-g6183.t2
contig_13	AUGUSTUS	CDS	3330021	3330791	0.99	-	0	ID=K3A94_CDS-g6183.t1;Name=K3A94_CDS-g6183.t1;Parent=K3A94_transcript-g6183.t1
contig_13	AUGUSTUS	CDS	3330021	3330791	1	-	0	ID=K3A94_CDS-g6183.t2;Name=K3A94_CDS-g6183.t2;Parent=K3A94_transcript-g6183.t2
contig_13	AUGUSTUS	intron	3330792	3334751	1	-	.	ID=K3A94_intron-g6183.t1;Name=K3A94_intron-g6183.t1;Parent=K3A94_transcript-g6183.t1
contig_13	AUGUSTUS	intron	3330792	3334751	1	-	.	ID=K3A94_intron-g6183.t2;Name=K3A94_intron-g6183.t2;Parent=K3A94_transcript-g6183.t2
contig_13	AUGUSTUS	exon	3334752	3336283	.	-	.	ID=K3A94_exon-g6183.t1;Name=K3A94_exon-g6183.t1;Parent=K3A94_transcript-g6183.t1
contig_13	AUGUSTUS	exon	3334752	3336283	.	-	.	ID=K3A94_exon-g6183.t2;Name=K3A94_exon-g6183.t2;Parent=K3A94_transcript-g6183.t2
contig_13	AUGUSTUS	CDS	3334752	3336283	1	-	2	ID=K3A94_CDS-g6183.t1;Name=K3A94_CDS-g6183.t1;Parent=K3A94_transcript-g6183.t1
contig_13	AUGUSTUS	CDS	3334752	3336283	1	-	2	ID=K3A94_CDS-g6183.t2;Name=K3A94_CDS-g6183.t2;Parent=K3A94_transcript-g6183.t2
contig_13	AUGUSTUS	intron	3336284	3336884	1	-	.	ID=K3A94_intron-g6183.t1;Name=K3A94_intron-g6183.t1;Parent=K3A94_transcript-g6183.t1
contig_13	AUGUSTUS	intron	3336284	3336884	1	-	.	ID=K3A94_intron-g6183.t2;Name=K3A94_intron-g6183.t2;Parent=K3A94_transcript-g6183.t2
contig_13	AUGUSTUS	exon	3336885	3337032	.	-	.	ID=K3A94_exon-g6183.t1;Name=K3A94_exon-g6183.t1;Parent=K3A94_transcript-g6183.t1
contig_13	AUGUSTUS	exon	3336885	3337032	.	-	.	ID=K3A94_exon-g6183.t2;Name=K3A94_exon-g6183.t2;Parent=K3A94_transcript-g6183.t2
contig_13	AUGUSTUS	CDS	3336885	3337032	1	-	0	ID=K3A94_CDS-g6183.t1;Name=K3A94_CDS-g6183.t1;Parent=K3A94_transcript-g6183.t1
contig_13	AUGUSTUS	CDS	3336885	3337032	1	-	0	ID=K3A94_CDS-g6183.t2;Name=K3A94_CDS-g6183.t2;Parent=K3A94_transcript-g6183.t2
contig_13	AUGUSTUS	intron	3337033	3337111	1	-	.	ID=K3A94_intron-g6183.t1;Name=K3A94_intron-g6183.t1;Parent=K3A94_transcript-g6183.t1
contig_13	AUGUSTUS	intron	3337033	3337111	1	-	.	ID=K3A94_intron-g6183.t2;Name=K3A94_intron-g6183.t2;Parent=K3A94_transcript-g6183.t2
contig_13	AUGUSTUS	exon	3337112	3337653	.	-	.	ID=K3A94_exon-g6183.t1;Name=K3A94_exon-g6183.t1;Parent=K3A94_transcript-g6183.t1
contig_13	AUGUSTUS	exon	3337112	3337653	.	-	.	ID=K3A94_exon-g6183.t2;Name=K3A94_exon-g6183.t2;Parent=K3A94_transcript-g6183.t2
contig_13	AUGUSTUS	CDS	3337112	3337653	1	-	2	ID=K3A94_CDS-g6183.t1;Name=K3A94_CDS-g6183.t1;Parent=K3A94_transcript-g6183.t1
contig_13	AUGUSTUS	CDS	3337112	3337653	1	-	2	ID=K3A94_CDS-g6183.t2;Name=K3A94_CDS-g6183.t2;Parent=K3A94_transcript-g6183.t2
contig_13	AUGUSTUS	intron	3337654	3338605	1	-	.	ID=K3A94_intron-g6183.t1;Name=K3A94_intron-g6183.t1;Parent=K3A94_transcript-g6183.t1
contig_13	AUGUSTUS	intron	3337654	3338605	1	-	.	ID=K3A94_intron-g6183.t2;Name=K3A94_intron-g6183.t2;Parent=K3A94_transcript-g6183.t2
contig_13	AUGUSTUS	exon	3338606	3338734	.	-	.	ID=K3A94_exon-g6183.t1;Name=K3A94_exon-g6183.t1;Parent=K3A94_transcript-g6183.t1
contig_13	AUGUSTUS	exon	3338606	3338734	.	-	.	ID=K3A94_exon-g6183.t2;Name=K3A94_exon-g6183.t2;Parent=K3A94_transcript-g6183.t2
contig_13	AUGUSTUS	CDS	3338606	3338734	0.97	-	2	ID=K3A94_CDS-g6183.t1;Name=K3A94_CDS-g6183.t1;Parent=K3A94_transcript-g6183.t1
contig_13	AUGUSTUS	CDS	3338606	3338734	1	-	2	ID=K3A94_CDS-g6183.t2;Name=K3A94_CDS-g6183.t2;Parent=K3A94_transcript-g6183.t2
contig_13	AUGUSTUS	intron	3338735	3338794	0.97	-	.	ID=K3A94_intron-g6183.t1;Name=K3A94_intron-g6183.t1;Parent=K3A94_transcript-g6183.t1
contig_13	AUGUSTUS	intron	3338735	3338794	1	-	.	ID=K3A94_intron-g6183.t2;Name=K3A94_intron-g6183.t2;Parent=K3A94_transcript-g6183.t2
contig_13	AUGUSTUS	exon	3338795	3338981	.	-	.	ID=K3A94_exon-g6183.t1;Name=K3A94_exon-g6183.t1;Parent=K3A94_transcript-g6183.t1
contig_13	AUGUSTUS	exon	3338795	3338981	.	-	.	ID=K3A94_exon-g6183.t2;Name=K3A94_exon-g6183.t2;Parent=K3A94_transcript-g6183.t2
contig_13	AUGUSTUS	CDS	3338795	3338981	0.97	-	0	ID=K3A94_CDS-g6183.t1;Name=K3A94_CDS-g6183.t1;Parent=K3A94_transcript-g6183.t1
contig_13	AUGUSTUS	CDS	3338795	3338981	1	-	0	ID=K3A94_CDS-g6183.t2;Name=K3A94_CDS-g6183.t2;Parent=K3A94_transcript-g6183.t2
contig_13	AUGUSTUS	intron	3338982	3339120	1	-	.	ID=K3A94_intron-g6183.t1;Name=K3A94_intron-g6183.t1;Parent=K3A94_transcript-g6183.t1
contig_13	AUGUSTUS	intron	3338982	3339135	1	-	.	ID=K3A94_intron-g6183.t2;Name=K3A94_intron-g6183.t2;Parent=K3A94_transcript-g6183.t2
contig_13	AUGUSTUS	exon	3339121	3339324	.	-	.	ID=K3A94_exon-g6183.t1;Name=K3A94_exon-g6183.t1;Parent=K3A94_transcript-g6183.t1
contig_13	AUGUSTUS	CDS	3339121	3339324	1	-	0	ID=K3A94_CDS-g6183.t1;Name=K3A94_CDS-g6183.t1;Parent=K3A94_transcript-g6183.t1
contig_13	AUGUSTUS	exon	3339136	3339324	.	-	.	ID=K3A94_exon-g6183.t2;Name=K3A94_exon-g6183.t2;Parent=K3A94_transcript-g6183.t2
contig_13	AUGUSTUS	CDS	3339136	3339324	1	-	0	ID=K3A94_CDS-g6183.t2;Name=K3A94_CDS-g6183.t2;Parent=K3A94_transcript-g6183.t2
contig_13	AUGUSTUS	intron	3339325	3339464	1	-	.	ID=K3A94_intron-g6183.t1;Name=K3A94_intron-g6183.t1;Parent=K3A94_transcript-g6183.t1
contig_13	AUGUSTUS	intron	3339325	3339464	1	-	.	ID=K3A94_intron-g6183.t2;Name=K3A94_intron-g6183.t2;Parent=K3A94_transcript-g6183.t2
contig_13	AUGUSTUS	exon	3339465	3339509	.	-	.	ID=K3A94_exon-g6183.t1;Name=K3A94_exon-g6183.t1;Parent=K3A94_transcript-g6183.t1
contig_13	AUGUSTUS	exon	3339465	3339509	.	-	.	ID=K3A94_exon-g6183.t2;Name=K3A94_exon-g6183.t2;Parent=K3A94_transcript-g6183.t2
contig_13	AUGUSTUS	CDS	3339465	3339509	1	-	0	ID=K3A94_CDS-g6183.t1;Name=K3A94_CDS-g6183.t1;Parent=K3A94_transcript-g6183.t1
contig_13	AUGUSTUS	CDS	3339465	3339509	1	-	0	ID=K3A94_CDS-g6183.t2;Name=K3A94_CDS-g6183.t2;Parent=K3A94_transcript-g6183.t2
contig_13	AUGUSTUS	intron	3339510	3341246	1	-	.	ID=K3A94_intron-g6183.t1;Name=K3A94_intron-g6183.t1;Parent=K3A94_transcript-g6183.t1
contig_13	AUGUSTUS	intron	3339510	3341246	1	-	.	ID=K3A94_intron-g6183.t2;Name=K3A94_intron-g6183.t2;Parent=K3A94_transcript-g6183.t2
contig_13	AUGUSTUS	exon	3341247	3341425	.	-	.	ID=K3A94_exon-g6183.t1;Name=K3A94_exon-g6183.t1;Parent=K3A94_transcript-g6183.t1
contig_13	AUGUSTUS	exon	3341247	3341425	.	-	.	ID=K3A94_exon-g6183.t2;Name=K3A94_exon-g6183.t2;Parent=K3A94_transcript-g6183.t2
contig_13	AUGUSTUS	CDS	3341247	3341425	1	-	2	ID=K3A94_CDS-g6183.t1;Name=K3A94_CDS-g6183.t1;Parent=K3A94_transcript-g6183.t1
contig_13	AUGUSTUS	CDS	3341247	3341425	1	-	2	ID=K3A94_CDS-g6183.t2;Name=K3A94_CDS-g6183.t2;Parent=K3A94_transcript-g6183.t2
contig_13	AUGUSTUS	intron	3341426	3341487	1	-	.	ID=K3A94_intron-g6183.t1;Name=K3A94_intron-g6183.t1;Parent=K3A94_transcript-g6183.t1
contig_13	AUGUSTUS	intron	3341426	3341487	1	-	.	ID=K3A94_intron-g6183.t2;Name=K3A94_intron-g6183.t2;Parent=K3A94_transcript-g6183.t2
contig_13	AUGUSTUS	exon	3341488	3342402	.	-	.	ID=K3A94_exon-g6183.t1;Name=K3A94_exon-g6183.t1;Parent=K3A94_transcript-g6183.t1
contig_13	AUGUSTUS	exon	3341488	3342402	.	-	.	ID=K3A94_exon-g6183.t2;Name=K3A94_exon-g6183.t2;Parent=K3A94_transcript-g6183.t2
contig_13	AUGUSTUS	CDS	3341488	3342402	1	-	2	ID=K3A94_CDS-g6183.t1;Name=K3A94_CDS-g6183.t1;Parent=K3A94_transcript-g6183.t1
contig_13	AUGUSTUS	CDS	3341488	3342402	1	-	2	ID=K3A94_CDS-g6183.t2;Name=K3A94_CDS-g6183.t2;Parent=K3A94_transcript-g6183.t2
contig_13	AUGUSTUS	intron	3342403	3344721	1	-	.	ID=K3A94_intron-g6183.t1;Name=K3A94_intron-g6183.t1;Parent=K3A94_transcript-g6183.t1
contig_13	AUGUSTUS	intron	3342403	3344721	1	-	.	ID=K3A94_intron-g6183.t2;Name=K3A94_intron-g6183.t2;Parent=K3A94_transcript-g6183.t2
contig_13	AUGUSTUS	exon	3344722	3344851	.	-	.	ID=K3A94_exon-g6183.t1;Name=K3A94_exon-g6183.t1;Parent=K3A94_transcript-g6183.t1
contig_13	AUGUSTUS	exon	3344722	3344851	.	-	.	ID=K3A94_exon-g6183.t2;Name=K3A94_exon-g6183.t2;Parent=K3A94_transcript-g6183.t2
contig_13	AUGUSTUS	CDS	3344722	3344851	1	-	0	ID=K3A94_CDS-g6183.t1;Name=K3A94_CDS-g6183.t1;Parent=K3A94_transcript-g6183.t1
contig_13	AUGUSTUS	CDS	3344722	3344851	1	-	0	ID=K3A94_CDS-g6183.t2;Name=K3A94_CDS-g6183.t2;Parent=K3A94_transcript-g6183.t2
contig_13	AUGUSTUS	intron	3344852	3363253	1	-	.	ID=K3A94_intron-g6183.t1;Name=K3A94_intron-g6183.t1;Parent=K3A94_transcript-g6183.t1
contig_13	AUGUSTUS	intron	3344852	3363253	1	-	.	ID=K3A94_intron-g6183.t2;Name=K3A94_intron-g6183.t2;Parent=K3A94_transcript-g6183.t2
contig_13	GeneMark.hmm	gene	3363200	3367001	.	-	.	ID=K3A94_3547_g;Name=K3A94_3547_g
contig_13	GeneMark.hmm	transcript	3363200	3367001	.	-	.	ID=K3A94_transcript-3547_t;Name=K3A94_transcript-3547_t;Parent=K3A94_3547_g
contig_13	GeneMark.hmm	stop_codon	3363200	3363202	.	-	0	ID=K3A94_stop_codon-3547_t;Name=K3A94_stop_codon-3547_t;Parent=K3A94_transcript-3547_t
contig_13	GeneMark.hmm	exon	3363200	3363313	0	-	.	ID=K3A94_exon-3547_t;Name=K3A94_exon-3547_t;Parent=K3A94_transcript-3547_t
contig_13	GeneMark.hmm	CDS	3363200	3363313	.	-	0	ID=K3A94_CDS-3547_t;Name=K3A94_CDS-3547_t;Parent=K3A94_transcript-3547_t
contig_13	AUGUSTUS	exon	3363254	3363313	.	-	.	ID=K3A94_exon-g6183.t1;Name=K3A94_exon-g6183.t1;Parent=K3A94_transcript-g6183.t1
contig_13	AUGUSTUS	exon	3363254	3363313	.	-	.	ID=K3A94_exon-g6183.t2;Name=K3A94_exon-g6183.t2;Parent=K3A94_transcript-g6183.t2
contig_13	AUGUSTUS	CDS	3363254	3363313	1	-	0	ID=K3A94_CDS-g6183.t1;Name=K3A94_CDS-g6183.t1;Parent=K3A94_transcript-g6183.t1
contig_13	AUGUSTUS	CDS	3363254	3363313	1	-	0	ID=K3A94_CDS-g6183.t2;Name=K3A94_CDS-g6183.t2;Parent=K3A94_transcript-g6183.t2
contig_13	AUGUSTUS	intron	3363314	3364096	1	-	.	ID=K3A94_intron-g6183.t1;Name=K3A94_intron-g6183.t1;Parent=K3A94_transcript-g6183.t1
contig_13	AUGUSTUS	intron	3363314	3364096	1	-	.	ID=K3A94_intron-g6183.t2;Name=K3A94_intron-g6183.t2;Parent=K3A94_transcript-g6183.t2
contig_13	AUGUSTUS	exon	3364097	3364333	.	-	.	ID=K3A94_exon-g6183.t1;Name=K3A94_exon-g6183.t1;Parent=K3A94_transcript-g6183.t1
contig_13	AUGUSTUS	exon	3364097	3364333	.	-	.	ID=K3A94_exon-g6183.t2;Name=K3A94_exon-g6183.t2;Parent=K3A94_transcript-g6183.t2
contig_13	GeneMark.hmm	exon	3364097	3364333	0	-	.	ID=K3A94_exon-3547_t;Name=K3A94_exon-3547_t;Parent=K3A94_transcript-3547_t
contig_13	AUGUSTUS	CDS	3364097	3364333	1	-	0	ID=K3A94_CDS-g6183.t1;Name=K3A94_CDS-g6183.t1;Parent=K3A94_transcript-g6183.t1
contig_13	AUGUSTUS	CDS	3364097	3364333	1	-	0	ID=K3A94_CDS-g6183.t2;Name=K3A94_CDS-g6183.t2;Parent=K3A94_transcript-g6183.t2
contig_13	GeneMark.hmm	CDS	3364097	3364333	.	-	0	ID=K3A94_CDS-3547_t;Name=K3A94_CDS-3547_t;Parent=K3A94_transcript-3547_t
contig_13	AUGUSTUS	intron	3364334	3366320	1	-	.	ID=K3A94_intron-g6183.t1;Name=K3A94_intron-g6183.t1;Parent=K3A94_transcript-g6183.t1
contig_13	AUGUSTUS	intron	3364334	3366320	1	-	.	ID=K3A94_intron-g6183.t2;Name=K3A94_intron-g6183.t2;Parent=K3A94_transcript-g6183.t2
contig_13	AUGUSTUS	exon	3366321	3367001	.	-	.	ID=K3A94_exon-g6183.t1;Name=K3A94_exon-g6183.t1;Parent=K3A94_transcript-g6183.t1
contig_13	AUGUSTUS	exon	3366321	3367001	.	-	.	ID=K3A94_exon-g6183.t2;Name=K3A94_exon-g6183.t2;Parent=K3A94_transcript-g6183.t2
contig_13	GeneMark.hmm	exon	3366321	3367001	0	-	.	ID=K3A94_exon-3547_t;Name=K3A94_exon-3547_t;Parent=K3A94_transcript-3547_t
contig_13	AUGUSTUS	CDS	3366321	3367001	1	-	0	ID=K3A94_CDS-g6183.t1;Name=K3A94_CDS-g6183.t1;Parent=K3A94_transcript-g6183.t1
contig_13	AUGUSTUS	CDS	3366321	3367001	1	-	0	ID=K3A94_CDS-g6183.t2;Name=K3A94_CDS-g6183.t2;Parent=K3A94_transcript-g6183.t2
contig_13	GeneMark.hmm	CDS	3366321	3367001	.	-	0	ID=K3A94_CDS-3547_t;Name=K3A94_CDS-3547_t;Parent=K3A94_transcript-3547_t
contig_13	AUGUSTUS	start_codon	3366999	3367001	.	-	0	ID=K3A94_start_codon-g6183.t1;Name=K3A94_start_codon-g6183.t1;Parent=K3A94_transcript-g6183.t1
contig_13	AUGUSTUS	start_codon	3366999	3367001	.	-	0	ID=K3A94_start_codon-g6183.t2;Name=K3A94_start_codon-g6183.t2;Parent=K3A94_transcript-g6183.t2
contig_13	GeneMark.hmm	start_codon	3366999	3367001	.	-	0	ID=K3A94_start_codon-3547_t;Name=K3A94_start_codon-3547_t;Parent=K3A94_transcript-3547_t
contig_13	AUGUSTUS	gene	3368494	3370352	1	-	.	ID=K3A94_g6184;Name=K3A94_g6184
contig_13	AUGUSTUS	transcript	3368494	3370352	1	-	.	ID=K3A94_transcript-g6184.t1;Name=K3A94_transcript-g6184.t1;Parent=K3A94_g6184
contig_13	AUGUSTUS	stop_codon	3368494	3368496	.	-	0	ID=K3A94_stop_codon-g6184.t1;Name=K3A94_stop_codon-g6184.t1;Parent=K3A94_transcript-g6184.t1
contig_13	AUGUSTUS	exon	3368494	3369075	.	-	.	ID=K3A94_exon-g6184.t1;Name=K3A94_exon-g6184.t1;Parent=K3A94_transcript-g6184.t1
contig_13	AUGUSTUS	CDS	3368494	3369075	1	-	0	ID=K3A94_CDS-g6184.t1;Name=K3A94_CDS-g6184.t1;Parent=K3A94_transcript-g6184.t1
contig_13	AUGUSTUS	intron	3369076	3369133	1	-	.	ID=K3A94_intron-g6184.t1;Name=K3A94_intron-g6184.t1;Parent=K3A94_transcript-g6184.t1
contig_13	AUGUSTUS	exon	3369134	3369312	.	-	.	ID=K3A94_exon-g6184.t1;Name=K3A94_exon-g6184.t1;Parent=K3A94_transcript-g6184.t1
contig_13	AUGUSTUS	CDS	3369134	3369312	1	-	2	ID=K3A94_CDS-g6184.t1;Name=K3A94_CDS-g6184.t1;Parent=K3A94_transcript-g6184.t1
contig_13	AUGUSTUS	intron	3369313	3369365	1	-	.	ID=K3A94_intron-g6184.t1;Name=K3A94_intron-g6184.t1;Parent=K3A94_transcript-g6184.t1
contig_13	AUGUSTUS	exon	3369366	3369763	.	-	.	ID=K3A94_exon-g6184.t1;Name=K3A94_exon-g6184.t1;Parent=K3A94_transcript-g6184.t1
contig_13	AUGUSTUS	CDS	3369366	3369763	1	-	1	ID=K3A94_CDS-g6184.t1;Name=K3A94_CDS-g6184.t1;Parent=K3A94_transcript-g6184.t1
contig_13	AUGUSTUS	intron	3369764	3369811	1	-	.	ID=K3A94_intron-g6184.t1;Name=K3A94_intron-g6184.t1;Parent=K3A94_transcript-g6184.t1
contig_13	AUGUSTUS	exon	3369812	3370038	.	-	.	ID=K3A94_exon-g6184.t1;Name=K3A94_exon-g6184.t1;Parent=K3A94_transcript-g6184.t1
contig_13	AUGUSTUS	CDS	3369812	3370038	1	-	0	ID=K3A94_CDS-g6184.t1;Name=K3A94_CDS-g6184.t1;Parent=K3A94_transcript-g6184.t1
contig_13	AUGUSTUS	intron	3370039	3370184	1	-	.	ID=K3A94_intron-g6184.t1;Name=K3A94_intron-g6184.t1;Parent=K3A94_transcript-g6184.t1
contig_13	AUGUSTUS	exon	3370185	3370352	.	-	.	ID=K3A94_exon-g6184.t1;Name=K3A94_exon-g6184.t1;Parent=K3A94_transcript-g6184.t1
contig_13	AUGUSTUS	CDS	3370185	3370352	1	-	0	ID=K3A94_CDS-g6184.t1;Name=K3A94_CDS-g6184.t1;Parent=K3A94_transcript-g6184.t1
contig_13	AUGUSTUS	start_codon	3370350	3370352	.	-	0	ID=K3A94_start_codon-g6184.t1;Name=K3A94_start_codon-g6184.t1;Parent=K3A94_transcript-g6184.t1
contig_13	AUGUSTUS	gene	3371220	3372000	0.59	+	.	ID=K3A94_g6185;Name=K3A94_g6185
contig_13	AUGUSTUS	transcript	3371220	3372000	0.59	+	.	ID=K3A94_transcript-g6185.t1;Name=K3A94_transcript-g6185.t1;Parent=K3A94_g6185
contig_13	AUGUSTUS	start_codon	3371220	3371222	.	+	0	ID=K3A94_start_codon-g6185.t1;Name=K3A94_start_codon-g6185.t1;Parent=K3A94_transcript-g6185.t1
contig_13	AUGUSTUS	exon	3371220	3371311	.	+	.	ID=K3A94_exon-g6185.t1;Name=K3A94_exon-g6185.t1;Parent=K3A94_transcript-g6185.t1
contig_13	AUGUSTUS	CDS	3371220	3371311	1	+	0	ID=K3A94_CDS-g6185.t1;Name=K3A94_CDS-g6185.t1;Parent=K3A94_transcript-g6185.t1
contig_13	AUGUSTUS	intron	3371312	3371381	1	+	.	ID=K3A94_intron-g6185.t1;Name=K3A94_intron-g6185.t1;Parent=K3A94_transcript-g6185.t1
contig_13	AUGUSTUS	exon	3371382	3371523	.	+	.	ID=K3A94_exon-g6185.t1;Name=K3A94_exon-g6185.t1;Parent=K3A94_transcript-g6185.t1
contig_13	AUGUSTUS	CDS	3371382	3371523	0.59	+	1	ID=K3A94_CDS-g6185.t1;Name=K3A94_CDS-g6185.t1;Parent=K3A94_transcript-g6185.t1
contig_13	AUGUSTUS	intron	3371524	3371581	1	+	.	ID=K3A94_intron-g6185.t1;Name=K3A94_intron-g6185.t1;Parent=K3A94_transcript-g6185.t1
contig_13	AUGUSTUS	exon	3371582	3371815	.	+	.	ID=K3A94_exon-g6185.t1;Name=K3A94_exon-g6185.t1;Parent=K3A94_transcript-g6185.t1
contig_13	AUGUSTUS	CDS	3371582	3371815	1	+	0	ID=K3A94_CDS-g6185.t1;Name=K3A94_CDS-g6185.t1;Parent=K3A94_transcript-g6185.t1
contig_13	AUGUSTUS	intron	3371816	3371871	1	+	.	ID=K3A94_intron-g6185.t1;Name=K3A94_intron-g6185.t1;Parent=K3A94_transcript-g6185.t1
contig_13	AUGUSTUS	exon	3371872	3372000	.	+	.	ID=K3A94_exon-g6185.t1;Name=K3A94_exon-g6185.t1;Parent=K3A94_transcript-g6185.t1
contig_13	AUGUSTUS	CDS	3371872	3372000	1	+	0	ID=K3A94_CDS-g6185.t1;Name=K3A94_CDS-g6185.t1;Parent=K3A94_transcript-g6185.t1
contig_13	AUGUSTUS	stop_codon	3371998	3372000	.	+	0	ID=K3A94_stop_codon-g6185.t1;Name=K3A94_stop_codon-g6185.t1;Parent=K3A94_transcript-g6185.t1
contig_13	AUGUSTUS	gene	3374227	3387776	1	+	.	ID=K3A94_g6186;Name=K3A94_g6186
contig_13	GeneMark.hmm	gene	3374227	3383606	.	+	.	ID=K3A94_3550_g;Name=K3A94_3550_g
contig_13	AUGUSTUS	transcript	3374227	3387776	1	+	.	ID=K3A94_transcript-g6186.t1;Name=K3A94_transcript-g6186.t1;Parent=K3A94_g6186
contig_13	GeneMark.hmm	transcript	3374227	3383606	.	+	.	ID=K3A94_transcript-3550_t;Name=K3A94_transcript-3550_t;Parent=K3A94_3550_g
contig_13	AUGUSTUS	start_codon	3374227	3374229	.	+	0	ID=K3A94_start_codon-g6186.t1;Name=K3A94_start_codon-g6186.t1;Parent=K3A94_transcript-g6186.t1
contig_13	GeneMark.hmm	start_codon	3374227	3374229	.	+	0	ID=K3A94_start_codon-3550_t;Name=K3A94_start_codon-3550_t;Parent=K3A94_transcript-3550_t
contig_13	AUGUSTUS	exon	3374227	3374368	.	+	.	ID=K3A94_exon-g6186.t1;Name=K3A94_exon-g6186.t1;Parent=K3A94_transcript-g6186.t1
contig_13	GeneMark.hmm	exon	3374227	3374368	0	+	.	ID=K3A94_exon-3550_t;Name=K3A94_exon-3550_t;Parent=K3A94_transcript-3550_t
contig_13	AUGUSTUS	CDS	3374227	3374368	1	+	0	ID=K3A94_CDS-g6186.t1;Name=K3A94_CDS-g6186.t1;Parent=K3A94_transcript-g6186.t1
contig_13	GeneMark.hmm	CDS	3374227	3374368	.	+	0	ID=K3A94_CDS-3550_t;Name=K3A94_CDS-3550_t;Parent=K3A94_transcript-3550_t
contig_13	AUGUSTUS	intron	3374369	3383304	1	+	.	ID=K3A94_intron-g6186.t1;Name=K3A94_intron-g6186.t1;Parent=K3A94_transcript-g6186.t1
contig_13	AUGUSTUS	exon	3383305	3383538	.	+	.	ID=K3A94_exon-g6186.t1;Name=K3A94_exon-g6186.t1;Parent=K3A94_transcript-g6186.t1
contig_13	GeneMark.hmm	exon	3383305	3383606	0	+	.	ID=K3A94_exon-3550_t;Name=K3A94_exon-3550_t;Parent=K3A94_transcript-3550_t
contig_13	AUGUSTUS	CDS	3383305	3383538	1	+	2	ID=K3A94_CDS-g6186.t1;Name=K3A94_CDS-g6186.t1;Parent=K3A94_transcript-g6186.t1
contig_13	GeneMark.hmm	CDS	3383305	3383606	.	+	2	ID=K3A94_CDS-3550_t;Name=K3A94_CDS-3550_t;Parent=K3A94_transcript-3550_t
contig_13	AUGUSTUS	intron	3383539	3383593	1	+	.	ID=K3A94_intron-g6186.t1;Name=K3A94_intron-g6186.t1;Parent=K3A94_transcript-g6186.t1
contig_13	AUGUSTUS	exon	3383594	3383720	.	+	.	ID=K3A94_exon-g6186.t1;Name=K3A94_exon-g6186.t1;Parent=K3A94_transcript-g6186.t1
contig_13	AUGUSTUS	CDS	3383594	3383720	1	+	2	ID=K3A94_CDS-g6186.t1;Name=K3A94_CDS-g6186.t1;Parent=K3A94_transcript-g6186.t1
contig_13	GeneMark.hmm	stop_codon	3383604	3383606	.	+	0	ID=K3A94_stop_codon-3550_t;Name=K3A94_stop_codon-3550_t;Parent=K3A94_transcript-3550_t
contig_13	AUGUSTUS	intron	3383721	3386254	1	+	.	ID=K3A94_intron-g6186.t1;Name=K3A94_intron-g6186.t1;Parent=K3A94_transcript-g6186.t1
contig_13	AUGUSTUS	exon	3386255	3386434	.	+	.	ID=K3A94_exon-g6186.t1;Name=K3A94_exon-g6186.t1;Parent=K3A94_transcript-g6186.t1
contig_13	AUGUSTUS	CDS	3386255	3386434	1	+	1	ID=K3A94_CDS-g6186.t1;Name=K3A94_CDS-g6186.t1;Parent=K3A94_transcript-g6186.t1
contig_13	AUGUSTUS	intron	3386435	3386506	1	+	.	ID=K3A94_intron-g6186.t1;Name=K3A94_intron-g6186.t1;Parent=K3A94_transcript-g6186.t1
contig_13	AUGUSTUS	exon	3386507	3387776	.	+	.	ID=K3A94_exon-g6186.t1;Name=K3A94_exon-g6186.t1;Parent=K3A94_transcript-g6186.t1
contig_13	AUGUSTUS	CDS	3386507	3387776	1	+	1	ID=K3A94_CDS-g6186.t1;Name=K3A94_CDS-g6186.t1;Parent=K3A94_transcript-g6186.t1
contig_13	AUGUSTUS	stop_codon	3387774	3387776	.	+	0	ID=K3A94_stop_codon-g6186.t1;Name=K3A94_stop_codon-g6186.t1;Parent=K3A94_transcript-g6186.t1
contig_13	AUGUSTUS	gene	3389334	3389849	0.97	-	.	ID=K3A94_g6187;Name=K3A94_g6187
contig_13	AUGUSTUS	transcript	3389334	3389849	0.97	-	.	ID=K3A94_transcript-g6187.t1;Name=K3A94_transcript-g6187.t1;Parent=K3A94_g6187
contig_13	AUGUSTUS	stop_codon	3389334	3389336	.	-	0	ID=K3A94_stop_codon-g6187.t1;Name=K3A94_stop_codon-g6187.t1;Parent=K3A94_transcript-g6187.t1
contig_13	AUGUSTUS	exon	3389334	3389540	.	-	.	ID=K3A94_exon-g6187.t1;Name=K3A94_exon-g6187.t1;Parent=K3A94_transcript-g6187.t1
contig_13	AUGUSTUS	CDS	3389334	3389540	1	-	0	ID=K3A94_CDS-g6187.t1;Name=K3A94_CDS-g6187.t1;Parent=K3A94_transcript-g6187.t1
contig_13	AUGUSTUS	intron	3389541	3389591	1	-	.	ID=K3A94_intron-g6187.t1;Name=K3A94_intron-g6187.t1;Parent=K3A94_transcript-g6187.t1
contig_13	AUGUSTUS	exon	3389592	3389756	.	-	.	ID=K3A94_exon-g6187.t1;Name=K3A94_exon-g6187.t1;Parent=K3A94_transcript-g6187.t1
contig_13	AUGUSTUS	CDS	3389592	3389756	1	-	0	ID=K3A94_CDS-g6187.t1;Name=K3A94_CDS-g6187.t1;Parent=K3A94_transcript-g6187.t1
contig_13	AUGUSTUS	intron	3389757	3389813	1	-	.	ID=K3A94_intron-g6187.t1;Name=K3A94_intron-g6187.t1;Parent=K3A94_transcript-g6187.t1
contig_13	AUGUSTUS	exon	3389814	3389849	.	-	.	ID=K3A94_exon-g6187.t1;Name=K3A94_exon-g6187.t1;Parent=K3A94_transcript-g6187.t1
contig_13	AUGUSTUS	CDS	3389814	3389849	0.97	-	0	ID=K3A94_CDS-g6187.t1;Name=K3A94_CDS-g6187.t1;Parent=K3A94_transcript-g6187.t1
contig_13	AUGUSTUS	start_codon	3389847	3389849	.	-	0	ID=K3A94_start_codon-g6187.t1;Name=K3A94_start_codon-g6187.t1;Parent=K3A94_transcript-g6187.t1
contig_13	GeneMark.hmm	gene	3390381	3393159	.	+	.	ID=K3A94_3553_g;Name=K3A94_3553_g
contig_13	GeneMark.hmm	transcript	3390381	3393159	.	+	.	ID=K3A94_transcript-3553_t;Name=K3A94_transcript-3553_t;Parent=K3A94_3553_g
contig_13	GeneMark.hmm	start_codon	3390381	3390383	.	+	0	ID=K3A94_start_codon-3553_t;Name=K3A94_start_codon-3553_t;Parent=K3A94_transcript-3553_t
contig_13	GeneMark.hmm	exon	3390381	3390580	0	+	.	ID=K3A94_exon-3553_t;Name=K3A94_exon-3553_t;Parent=K3A94_transcript-3553_t
contig_13	GeneMark.hmm	CDS	3390381	3390580	.	+	0	ID=K3A94_CDS-3553_t;Name=K3A94_CDS-3553_t;Parent=K3A94_transcript-3553_t
contig_13	AUGUSTUS	gene	3390432	3393159	1	+	.	ID=K3A94_g6188;Name=K3A94_g6188
contig_13	AUGUSTUS	transcript	3390432	3393159	1	+	.	ID=K3A94_transcript-g6188.t1;Name=K3A94_transcript-g6188.t1;Parent=K3A94_g6188
contig_13	AUGUSTUS	start_codon	3390432	3390434	.	+	0	ID=K3A94_start_codon-g6188.t1;Name=K3A94_start_codon-g6188.t1;Parent=K3A94_transcript-g6188.t1
contig_13	AUGUSTUS	exon	3390432	3390580	.	+	.	ID=K3A94_exon-g6188.t1;Name=K3A94_exon-g6188.t1;Parent=K3A94_transcript-g6188.t1
contig_13	AUGUSTUS	CDS	3390432	3390580	1	+	0	ID=K3A94_CDS-g6188.t1;Name=K3A94_CDS-g6188.t1;Parent=K3A94_transcript-g6188.t1
contig_13	AUGUSTUS	intron	3390581	3390633	1	+	.	ID=K3A94_intron-g6188.t1;Name=K3A94_intron-g6188.t1;Parent=K3A94_transcript-g6188.t1
contig_13	AUGUSTUS	exon	3390634	3390971	.	+	.	ID=K3A94_exon-g6188.t1;Name=K3A94_exon-g6188.t1;Parent=K3A94_transcript-g6188.t1
contig_13	GeneMark.hmm	exon	3390634	3390971	0	+	.	ID=K3A94_exon-3553_t;Name=K3A94_exon-3553_t;Parent=K3A94_transcript-3553_t
contig_13	AUGUSTUS	CDS	3390634	3390971	1	+	1	ID=K3A94_CDS-g6188.t1;Name=K3A94_CDS-g6188.t1;Parent=K3A94_transcript-g6188.t1
contig_13	GeneMark.hmm	CDS	3390634	3390971	.	+	1	ID=K3A94_CDS-3553_t;Name=K3A94_CDS-3553_t;Parent=K3A94_transcript-3553_t
contig_13	AUGUSTUS	intron	3390972	3391777	1	+	.	ID=K3A94_intron-g6188.t1;Name=K3A94_intron-g6188.t1;Parent=K3A94_transcript-g6188.t1
contig_13	AUGUSTUS	exon	3391778	3391893	.	+	.	ID=K3A94_exon-g6188.t1;Name=K3A94_exon-g6188.t1;Parent=K3A94_transcript-g6188.t1
contig_13	GeneMark.hmm	exon	3391778	3391893	0	+	.	ID=K3A94_exon-3553_t;Name=K3A94_exon-3553_t;Parent=K3A94_transcript-3553_t
contig_13	AUGUSTUS	CDS	3391778	3391893	1	+	2	ID=K3A94_CDS-g6188.t1;Name=K3A94_CDS-g6188.t1;Parent=K3A94_transcript-g6188.t1
contig_13	GeneMark.hmm	CDS	3391778	3391893	.	+	2	ID=K3A94_CDS-3553_t;Name=K3A94_CDS-3553_t;Parent=K3A94_transcript-3553_t
contig_13	AUGUSTUS	intron	3391894	3391951	1	+	.	ID=K3A94_intron-g6188.t1;Name=K3A94_intron-g6188.t1;Parent=K3A94_transcript-g6188.t1
contig_13	AUGUSTUS	exon	3391952	3392157	.	+	.	ID=K3A94_exon-g6188.t1;Name=K3A94_exon-g6188.t1;Parent=K3A94_transcript-g6188.t1
contig_13	GeneMark.hmm	exon	3391952	3392157	0	+	.	ID=K3A94_exon-3553_t;Name=K3A94_exon-3553_t;Parent=K3A94_transcript-3553_t
contig_13	AUGUSTUS	CDS	3391952	3392157	1	+	0	ID=K3A94_CDS-g6188.t1;Name=K3A94_CDS-g6188.t1;Parent=K3A94_transcript-g6188.t1
contig_13	GeneMark.hmm	CDS	3391952	3392157	.	+	0	ID=K3A94_CDS-3553_t;Name=K3A94_CDS-3553_t;Parent=K3A94_transcript-3553_t
contig_13	AUGUSTUS	intron	3392158	3392215	1	+	.	ID=K3A94_intron-g6188.t1;Name=K3A94_intron-g6188.t1;Parent=K3A94_transcript-g6188.t1
contig_13	AUGUSTUS	exon	3392216	3392331	.	+	.	ID=K3A94_exon-g6188.t1;Name=K3A94_exon-g6188.t1;Parent=K3A94_transcript-g6188.t1
contig_13	GeneMark.hmm	exon	3392216	3392530	0	+	.	ID=K3A94_exon-3553_t;Name=K3A94_exon-3553_t;Parent=K3A94_transcript-3553_t
contig_13	AUGUSTUS	CDS	3392216	3392331	1	+	1	ID=K3A94_CDS-g6188.t1;Name=K3A94_CDS-g6188.t1;Parent=K3A94_transcript-g6188.t1
contig_13	GeneMark.hmm	CDS	3392216	3392530	.	+	1	ID=K3A94_CDS-3553_t;Name=K3A94_CDS-3553_t;Parent=K3A94_transcript-3553_t
contig_13	AUGUSTUS	intron	3392332	3392421	1	+	.	ID=K3A94_intron-g6188.t1;Name=K3A94_intron-g6188.t1;Parent=K3A94_transcript-g6188.t1
contig_13	AUGUSTUS	exon	3392422	3392530	.	+	.	ID=K3A94_exon-g6188.t1;Name=K3A94_exon-g6188.t1;Parent=K3A94_transcript-g6188.t1
contig_13	AUGUSTUS	CDS	3392422	3392530	1	+	2	ID=K3A94_CDS-g6188.t1;Name=K3A94_CDS-g6188.t1;Parent=K3A94_transcript-g6188.t1
contig_13	AUGUSTUS	intron	3392531	3392582	1	+	.	ID=K3A94_intron-g6188.t1;Name=K3A94_intron-g6188.t1;Parent=K3A94_transcript-g6188.t1
contig_13	AUGUSTUS	exon	3392583	3392711	.	+	.	ID=K3A94_exon-g6188.t1;Name=K3A94_exon-g6188.t1;Parent=K3A94_transcript-g6188.t1
contig_13	GeneMark.hmm	exon	3392583	3392711	0	+	.	ID=K3A94_exon-3553_t;Name=K3A94_exon-3553_t;Parent=K3A94_transcript-3553_t
contig_13	AUGUSTUS	CDS	3392583	3392711	1	+	1	ID=K3A94_CDS-g6188.t1;Name=K3A94_CDS-g6188.t1;Parent=K3A94_transcript-g6188.t1
contig_13	GeneMark.hmm	CDS	3392583	3392711	.	+	1	ID=K3A94_CDS-3553_t;Name=K3A94_CDS-3553_t;Parent=K3A94_transcript-3553_t
contig_13	AUGUSTUS	intron	3392712	3392765	1	+	.	ID=K3A94_intron-g6188.t1;Name=K3A94_intron-g6188.t1;Parent=K3A94_transcript-g6188.t1
contig_13	AUGUSTUS	exon	3392766	3393159	.	+	.	ID=K3A94_exon-g6188.t1;Name=K3A94_exon-g6188.t1;Parent=K3A94_transcript-g6188.t1
contig_13	GeneMark.hmm	exon	3392766	3393159	0	+	.	ID=K3A94_exon-3553_t;Name=K3A94_exon-3553_t;Parent=K3A94_transcript-3553_t
contig_13	AUGUSTUS	CDS	3392766	3393159	1	+	1	ID=K3A94_CDS-g6188.t1;Name=K3A94_CDS-g6188.t1;Parent=K3A94_transcript-g6188.t1
contig_13	GeneMark.hmm	CDS	3392766	3393159	.	+	1	ID=K3A94_CDS-3553_t;Name=K3A94_CDS-3553_t;Parent=K3A94_transcript-3553_t
contig_13	AUGUSTUS	stop_codon	3393157	3393159	.	+	0	ID=K3A94_stop_codon-g6188.t1;Name=K3A94_stop_codon-g6188.t1;Parent=K3A94_transcript-g6188.t1
contig_13	GeneMark.hmm	stop_codon	3393157	3393159	.	+	0	ID=K3A94_stop_codon-3553_t;Name=K3A94_stop_codon-3553_t;Parent=K3A94_transcript-3553_t
contig_13	AUGUSTUS	gene	3396615	3402529	0.97	-	.	ID=K3A94_g6189;Name=K3A94_g6189
contig_13	AUGUSTUS	transcript	3396615	3402529	0.97	-	.	ID=K3A94_transcript-g6189.t1;Name=K3A94_transcript-g6189.t1;Parent=K3A94_g6189
contig_13	AUGUSTUS	stop_codon	3396615	3396617	.	-	0	ID=K3A94_stop_codon-g6189.t1;Name=K3A94_stop_codon-g6189.t1;Parent=K3A94_transcript-g6189.t1
contig_13	AUGUSTUS	exon	3396615	3397762	.	-	.	ID=K3A94_exon-g6189.t1;Name=K3A94_exon-g6189.t1;Parent=K3A94_transcript-g6189.t1
contig_13	AUGUSTUS	CDS	3396615	3397762	1	-	2	ID=K3A94_CDS-g6189.t1;Name=K3A94_CDS-g6189.t1;Parent=K3A94_transcript-g6189.t1
contig_13	AUGUSTUS	intron	3397763	3399866	1	-	.	ID=K3A94_intron-g6189.t1;Name=K3A94_intron-g6189.t1;Parent=K3A94_transcript-g6189.t1
contig_13	AUGUSTUS	exon	3399867	3400050	.	-	.	ID=K3A94_exon-g6189.t1;Name=K3A94_exon-g6189.t1;Parent=K3A94_transcript-g6189.t1
contig_13	AUGUSTUS	CDS	3399867	3400050	1	-	0	ID=K3A94_CDS-g6189.t1;Name=K3A94_CDS-g6189.t1;Parent=K3A94_transcript-g6189.t1
contig_13	AUGUSTUS	intron	3400051	3400104	1	-	.	ID=K3A94_intron-g6189.t1;Name=K3A94_intron-g6189.t1;Parent=K3A94_transcript-g6189.t1
contig_13	AUGUSTUS	exon	3400105	3401218	.	-	.	ID=K3A94_exon-g6189.t1;Name=K3A94_exon-g6189.t1;Parent=K3A94_transcript-g6189.t1
contig_13	AUGUSTUS	CDS	3400105	3401218	1	-	1	ID=K3A94_CDS-g6189.t1;Name=K3A94_CDS-g6189.t1;Parent=K3A94_transcript-g6189.t1
contig_13	AUGUSTUS	intron	3401219	3402416	1	-	.	ID=K3A94_intron-g6189.t1;Name=K3A94_intron-g6189.t1;Parent=K3A94_transcript-g6189.t1
contig_13	AUGUSTUS	exon	3402417	3402529	.	-	.	ID=K3A94_exon-g6189.t1;Name=K3A94_exon-g6189.t1;Parent=K3A94_transcript-g6189.t1
contig_13	AUGUSTUS	CDS	3402417	3402529	0.97	-	0	ID=K3A94_CDS-g6189.t1;Name=K3A94_CDS-g6189.t1;Parent=K3A94_transcript-g6189.t1
contig_13	AUGUSTUS	start_codon	3402527	3402529	.	-	0	ID=K3A94_start_codon-g6189.t1;Name=K3A94_start_codon-g6189.t1;Parent=K3A94_transcript-g6189.t1
contig_13	AUGUSTUS	gene	3406699	3408078	0.97	+	.	ID=K3A94_g6190;Name=K3A94_g6190
contig_13	AUGUSTUS	transcript	3406699	3408078	0.97	+	.	ID=K3A94_transcript-g6190.t1;Name=K3A94_transcript-g6190.t1;Parent=K3A94_g6190
contig_13	AUGUSTUS	start_codon	3406699	3406701	.	+	0	ID=K3A94_start_codon-g6190.t1;Name=K3A94_start_codon-g6190.t1;Parent=K3A94_transcript-g6190.t1
contig_13	AUGUSTUS	exon	3406699	3406865	.	+	.	ID=K3A94_exon-g6190.t1;Name=K3A94_exon-g6190.t1;Parent=K3A94_transcript-g6190.t1
contig_13	AUGUSTUS	CDS	3406699	3406865	0.97	+	0	ID=K3A94_CDS-g6190.t1;Name=K3A94_CDS-g6190.t1;Parent=K3A94_transcript-g6190.t1
contig_13	AUGUSTUS	intron	3406866	3406919	1	+	.	ID=K3A94_intron-g6190.t1;Name=K3A94_intron-g6190.t1;Parent=K3A94_transcript-g6190.t1
contig_13	AUGUSTUS	exon	3406920	3407160	.	+	.	ID=K3A94_exon-g6190.t1;Name=K3A94_exon-g6190.t1;Parent=K3A94_transcript-g6190.t1
contig_13	AUGUSTUS	CDS	3406920	3407160	1	+	1	ID=K3A94_CDS-g6190.t1;Name=K3A94_CDS-g6190.t1;Parent=K3A94_transcript-g6190.t1
contig_13	AUGUSTUS	intron	3407161	3407219	1	+	.	ID=K3A94_intron-g6190.t1;Name=K3A94_intron-g6190.t1;Parent=K3A94_transcript-g6190.t1
contig_13	AUGUSTUS	exon	3407220	3407340	.	+	.	ID=K3A94_exon-g6190.t1;Name=K3A94_exon-g6190.t1;Parent=K3A94_transcript-g6190.t1
contig_13	AUGUSTUS	CDS	3407220	3407340	1	+	0	ID=K3A94_CDS-g6190.t1;Name=K3A94_CDS-g6190.t1;Parent=K3A94_transcript-g6190.t1
contig_13	AUGUSTUS	intron	3407341	3407395	1	+	.	ID=K3A94_intron-g6190.t1;Name=K3A94_intron-g6190.t1;Parent=K3A94_transcript-g6190.t1
contig_13	AUGUSTUS	exon	3407396	3407488	.	+	.	ID=K3A94_exon-g6190.t1;Name=K3A94_exon-g6190.t1;Parent=K3A94_transcript-g6190.t1
contig_13	AUGUSTUS	CDS	3407396	3407488	1	+	2	ID=K3A94_CDS-g6190.t1;Name=K3A94_CDS-g6190.t1;Parent=K3A94_transcript-g6190.t1
contig_13	AUGUSTUS	intron	3407489	3407541	1	+	.	ID=K3A94_intron-g6190.t1;Name=K3A94_intron-g6190.t1;Parent=K3A94_transcript-g6190.t1
contig_13	AUGUSTUS	exon	3407542	3407636	.	+	.	ID=K3A94_exon-g6190.t1;Name=K3A94_exon-g6190.t1;Parent=K3A94_transcript-g6190.t1
contig_13	AUGUSTUS	CDS	3407542	3407636	1	+	2	ID=K3A94_CDS-g6190.t1;Name=K3A94_CDS-g6190.t1;Parent=K3A94_transcript-g6190.t1
contig_13	AUGUSTUS	intron	3407637	3407693	1	+	.	ID=K3A94_intron-g6190.t1;Name=K3A94_intron-g6190.t1;Parent=K3A94_transcript-g6190.t1
contig_13	AUGUSTUS	exon	3407694	3407879	.	+	.	ID=K3A94_exon-g6190.t1;Name=K3A94_exon-g6190.t1;Parent=K3A94_transcript-g6190.t1
contig_13	AUGUSTUS	CDS	3407694	3407879	1	+	0	ID=K3A94_CDS-g6190.t1;Name=K3A94_CDS-g6190.t1;Parent=K3A94_transcript-g6190.t1
contig_13	AUGUSTUS	intron	3407880	3407940	1	+	.	ID=K3A94_intron-g6190.t1;Name=K3A94_intron-g6190.t1;Parent=K3A94_transcript-g6190.t1
contig_13	AUGUSTUS	exon	3407941	3408078	.	+	.	ID=K3A94_exon-g6190.t1;Name=K3A94_exon-g6190.t1;Parent=K3A94_transcript-g6190.t1
contig_13	AUGUSTUS	CDS	3407941	3408078	1	+	0	ID=K3A94_CDS-g6190.t1;Name=K3A94_CDS-g6190.t1;Parent=K3A94_transcript-g6190.t1
contig_13	AUGUSTUS	stop_codon	3408076	3408078	.	+	0	ID=K3A94_stop_codon-g6190.t1;Name=K3A94_stop_codon-g6190.t1;Parent=K3A94_transcript-g6190.t1
contig_13	AUGUSTUS	gene	3408585	3413125	0.33	+	.	ID=K3A94_g6191;Name=K3A94_g6191
contig_13	AUGUSTUS	transcript	3408585	3413125	0.33	+	.	ID=K3A94_transcript-g6191.t1;Name=K3A94_transcript-g6191.t1;Parent=K3A94_g6191
contig_13	AUGUSTUS	start_codon	3408585	3408587	.	+	0	ID=K3A94_start_codon-g6191.t1;Name=K3A94_start_codon-g6191.t1;Parent=K3A94_transcript-g6191.t1
contig_13	AUGUSTUS	exon	3408585	3408636	.	+	.	ID=K3A94_exon-g6191.t1;Name=K3A94_exon-g6191.t1;Parent=K3A94_transcript-g6191.t1
contig_13	AUGUSTUS	CDS	3408585	3408636	1	+	0	ID=K3A94_CDS-g6191.t1;Name=K3A94_CDS-g6191.t1;Parent=K3A94_transcript-g6191.t1
contig_13	AUGUSTUS	intron	3408637	3408693	1	+	.	ID=K3A94_intron-g6191.t1;Name=K3A94_intron-g6191.t1;Parent=K3A94_transcript-g6191.t1
contig_13	AUGUSTUS	exon	3408694	3408821	.	+	.	ID=K3A94_exon-g6191.t1;Name=K3A94_exon-g6191.t1;Parent=K3A94_transcript-g6191.t1
contig_13	AUGUSTUS	CDS	3408694	3408821	1	+	2	ID=K3A94_CDS-g6191.t1;Name=K3A94_CDS-g6191.t1;Parent=K3A94_transcript-g6191.t1
contig_13	AUGUSTUS	intron	3408822	3408877	1	+	.	ID=K3A94_intron-g6191.t1;Name=K3A94_intron-g6191.t1;Parent=K3A94_transcript-g6191.t1
contig_13	AUGUSTUS	exon	3408878	3409037	.	+	.	ID=K3A94_exon-g6191.t1;Name=K3A94_exon-g6191.t1;Parent=K3A94_transcript-g6191.t1
contig_13	AUGUSTUS	CDS	3408878	3409037	1	+	0	ID=K3A94_CDS-g6191.t1;Name=K3A94_CDS-g6191.t1;Parent=K3A94_transcript-g6191.t1
contig_13	AUGUSTUS	intron	3409038	3409095	1	+	.	ID=K3A94_intron-g6191.t1;Name=K3A94_intron-g6191.t1;Parent=K3A94_transcript-g6191.t1
contig_13	AUGUSTUS	exon	3409096	3409268	.	+	.	ID=K3A94_exon-g6191.t1;Name=K3A94_exon-g6191.t1;Parent=K3A94_transcript-g6191.t1
contig_13	AUGUSTUS	CDS	3409096	3409268	1	+	2	ID=K3A94_CDS-g6191.t1;Name=K3A94_CDS-g6191.t1;Parent=K3A94_transcript-g6191.t1
contig_13	AUGUSTUS	intron	3409269	3409329	1	+	.	ID=K3A94_intron-g6191.t1;Name=K3A94_intron-g6191.t1;Parent=K3A94_transcript-g6191.t1
contig_13	AUGUSTUS	exon	3409330	3409551	.	+	.	ID=K3A94_exon-g6191.t1;Name=K3A94_exon-g6191.t1;Parent=K3A94_transcript-g6191.t1
contig_13	AUGUSTUS	CDS	3409330	3409551	1	+	0	ID=K3A94_CDS-g6191.t1;Name=K3A94_CDS-g6191.t1;Parent=K3A94_transcript-g6191.t1
contig_13	AUGUSTUS	intron	3409552	3409613	1	+	.	ID=K3A94_intron-g6191.t1;Name=K3A94_intron-g6191.t1;Parent=K3A94_transcript-g6191.t1
contig_13	AUGUSTUS	exon	3409614	3409850	.	+	.	ID=K3A94_exon-g6191.t1;Name=K3A94_exon-g6191.t1;Parent=K3A94_transcript-g6191.t1
contig_13	AUGUSTUS	CDS	3409614	3409850	1	+	0	ID=K3A94_CDS-g6191.t1;Name=K3A94_CDS-g6191.t1;Parent=K3A94_transcript-g6191.t1
contig_13	AUGUSTUS	intron	3409851	3409910	1	+	.	ID=K3A94_intron-g6191.t1;Name=K3A94_intron-g6191.t1;Parent=K3A94_transcript-g6191.t1
contig_13	AUGUSTUS	exon	3409911	3410084	.	+	.	ID=K3A94_exon-g6191.t1;Name=K3A94_exon-g6191.t1;Parent=K3A94_transcript-g6191.t1
contig_13	AUGUSTUS	CDS	3409911	3410084	1	+	0	ID=K3A94_CDS-g6191.t1;Name=K3A94_CDS-g6191.t1;Parent=K3A94_transcript-g6191.t1
contig_13	AUGUSTUS	intron	3410085	3410137	1	+	.	ID=K3A94_intron-g6191.t1;Name=K3A94_intron-g6191.t1;Parent=K3A94_transcript-g6191.t1
contig_13	AUGUSTUS	exon	3410138	3410332	.	+	.	ID=K3A94_exon-g6191.t1;Name=K3A94_exon-g6191.t1;Parent=K3A94_transcript-g6191.t1
contig_13	AUGUSTUS	CDS	3410138	3410332	0.37	+	0	ID=K3A94_CDS-g6191.t1;Name=K3A94_CDS-g6191.t1;Parent=K3A94_transcript-g6191.t1
contig_13	AUGUSTUS	intron	3410333	3410398	0.37	+	.	ID=K3A94_intron-g6191.t1;Name=K3A94_intron-g6191.t1;Parent=K3A94_transcript-g6191.t1
contig_13	AUGUSTUS	exon	3410399	3410470	.	+	.	ID=K3A94_exon-g6191.t1;Name=K3A94_exon-g6191.t1;Parent=K3A94_transcript-g6191.t1
contig_13	AUGUSTUS	CDS	3410399	3410470	0.55	+	0	ID=K3A94_CDS-g6191.t1;Name=K3A94_CDS-g6191.t1;Parent=K3A94_transcript-g6191.t1
contig_13	AUGUSTUS	intron	3410471	3410635	1	+	.	ID=K3A94_intron-g6191.t1;Name=K3A94_intron-g6191.t1;Parent=K3A94_transcript-g6191.t1
contig_13	AUGUSTUS	exon	3410636	3410720	.	+	.	ID=K3A94_exon-g6191.t1;Name=K3A94_exon-g6191.t1;Parent=K3A94_transcript-g6191.t1
contig_13	AUGUSTUS	CDS	3410636	3410720	1	+	0	ID=K3A94_CDS-g6191.t1;Name=K3A94_CDS-g6191.t1;Parent=K3A94_transcript-g6191.t1
contig_13	AUGUSTUS	intron	3410721	3411108	1	+	.	ID=K3A94_intron-g6191.t1;Name=K3A94_intron-g6191.t1;Parent=K3A94_transcript-g6191.t1
contig_13	AUGUSTUS	exon	3411109	3411344	.	+	.	ID=K3A94_exon-g6191.t1;Name=K3A94_exon-g6191.t1;Parent=K3A94_transcript-g6191.t1
contig_13	AUGUSTUS	CDS	3411109	3411344	1	+	2	ID=K3A94_CDS-g6191.t1;Name=K3A94_CDS-g6191.t1;Parent=K3A94_transcript-g6191.t1
contig_13	AUGUSTUS	intron	3411345	3411397	1	+	.	ID=K3A94_intron-g6191.t1;Name=K3A94_intron-g6191.t1;Parent=K3A94_transcript-g6191.t1
contig_13	AUGUSTUS	exon	3411398	3411720	.	+	.	ID=K3A94_exon-g6191.t1;Name=K3A94_exon-g6191.t1;Parent=K3A94_transcript-g6191.t1
contig_13	AUGUSTUS	CDS	3411398	3411720	1	+	0	ID=K3A94_CDS-g6191.t1;Name=K3A94_CDS-g6191.t1;Parent=K3A94_transcript-g6191.t1
contig_13	AUGUSTUS	intron	3411721	3411773	1	+	.	ID=K3A94_intron-g6191.t1;Name=K3A94_intron-g6191.t1;Parent=K3A94_transcript-g6191.t1
contig_13	AUGUSTUS	exon	3411774	3412020	.	+	.	ID=K3A94_exon-g6191.t1;Name=K3A94_exon-g6191.t1;Parent=K3A94_transcript-g6191.t1
contig_13	AUGUSTUS	CDS	3411774	3412020	0.91	+	1	ID=K3A94_CDS-g6191.t1;Name=K3A94_CDS-g6191.t1;Parent=K3A94_transcript-g6191.t1
contig_13	AUGUSTUS	intron	3412021	3412110	0.91	+	.	ID=K3A94_intron-g6191.t1;Name=K3A94_intron-g6191.t1;Parent=K3A94_transcript-g6191.t1
contig_13	AUGUSTUS	exon	3412111	3412482	.	+	.	ID=K3A94_exon-g6191.t1;Name=K3A94_exon-g6191.t1;Parent=K3A94_transcript-g6191.t1
contig_13	AUGUSTUS	CDS	3412111	3412482	0.94	+	0	ID=K3A94_CDS-g6191.t1;Name=K3A94_CDS-g6191.t1;Parent=K3A94_transcript-g6191.t1
contig_13	AUGUSTUS	intron	3412483	3412577	1	+	.	ID=K3A94_intron-g6191.t1;Name=K3A94_intron-g6191.t1;Parent=K3A94_transcript-g6191.t1
contig_13	AUGUSTUS	exon	3412578	3412758	.	+	.	ID=K3A94_exon-g6191.t1;Name=K3A94_exon-g6191.t1;Parent=K3A94_transcript-g6191.t1
contig_13	AUGUSTUS	CDS	3412578	3412758	1	+	0	ID=K3A94_CDS-g6191.t1;Name=K3A94_CDS-g6191.t1;Parent=K3A94_transcript-g6191.t1
contig_13	AUGUSTUS	intron	3412759	3412818	1	+	.	ID=K3A94_intron-g6191.t1;Name=K3A94_intron-g6191.t1;Parent=K3A94_transcript-g6191.t1
contig_13	AUGUSTUS	exon	3412819	3413012	.	+	.	ID=K3A94_exon-g6191.t1;Name=K3A94_exon-g6191.t1;Parent=K3A94_transcript-g6191.t1
contig_13	AUGUSTUS	CDS	3412819	3413012	1	+	2	ID=K3A94_CDS-g6191.t1;Name=K3A94_CDS-g6191.t1;Parent=K3A94_transcript-g6191.t1
contig_13	AUGUSTUS	intron	3413013	3413068	1	+	.	ID=K3A94_intron-g6191.t1;Name=K3A94_intron-g6191.t1;Parent=K3A94_transcript-g6191.t1
contig_13	AUGUSTUS	exon	3413069	3413125	.	+	.	ID=K3A94_exon-g6191.t1;Name=K3A94_exon-g6191.t1;Parent=K3A94_transcript-g6191.t1
contig_13	AUGUSTUS	CDS	3413069	3413125	1	+	0	ID=K3A94_CDS-g6191.t1;Name=K3A94_CDS-g6191.t1;Parent=K3A94_transcript-g6191.t1
contig_13	AUGUSTUS	stop_codon	3413123	3413125	.	+	0	ID=K3A94_stop_codon-g6191.t1;Name=K3A94_stop_codon-g6191.t1;Parent=K3A94_transcript-g6191.t1
contig_13	AUGUSTUS	gene	3413968	3415033	1	+	.	ID=K3A94_g6192;Name=K3A94_g6192
contig_13	AUGUSTUS	transcript	3413968	3415033	1	+	.	ID=K3A94_transcript-g6192.t1;Name=K3A94_transcript-g6192.t1;Parent=K3A94_g6192
contig_13	AUGUSTUS	start_codon	3413968	3413970	.	+	0	ID=K3A94_start_codon-g6192.t1;Name=K3A94_start_codon-g6192.t1;Parent=K3A94_transcript-g6192.t1
contig_13	AUGUSTUS	exon	3413968	3413972	.	+	.	ID=K3A94_exon-g6192.t1;Name=K3A94_exon-g6192.t1;Parent=K3A94_transcript-g6192.t1
contig_13	AUGUSTUS	CDS	3413968	3413972	1	+	0	ID=K3A94_CDS-g6192.t1;Name=K3A94_CDS-g6192.t1;Parent=K3A94_transcript-g6192.t1
contig_13	AUGUSTUS	intron	3413973	3414326	1	+	.	ID=K3A94_intron-g6192.t1;Name=K3A94_intron-g6192.t1;Parent=K3A94_transcript-g6192.t1
contig_13	AUGUSTUS	exon	3414327	3414433	.	+	.	ID=K3A94_exon-g6192.t1;Name=K3A94_exon-g6192.t1;Parent=K3A94_transcript-g6192.t1
contig_13	AUGUSTUS	CDS	3414327	3414433	1	+	1	ID=K3A94_CDS-g6192.t1;Name=K3A94_CDS-g6192.t1;Parent=K3A94_transcript-g6192.t1
contig_13	AUGUSTUS	intron	3414434	3414489	1	+	.	ID=K3A94_intron-g6192.t1;Name=K3A94_intron-g6192.t1;Parent=K3A94_transcript-g6192.t1
contig_13	AUGUSTUS	exon	3414490	3414653	.	+	.	ID=K3A94_exon-g6192.t1;Name=K3A94_exon-g6192.t1;Parent=K3A94_transcript-g6192.t1
contig_13	AUGUSTUS	CDS	3414490	3414653	1	+	2	ID=K3A94_CDS-g6192.t1;Name=K3A94_CDS-g6192.t1;Parent=K3A94_transcript-g6192.t1
contig_13	AUGUSTUS	intron	3414654	3414706	1	+	.	ID=K3A94_intron-g6192.t1;Name=K3A94_intron-g6192.t1;Parent=K3A94_transcript-g6192.t1
contig_13	AUGUSTUS	exon	3414707	3415033	.	+	.	ID=K3A94_exon-g6192.t1;Name=K3A94_exon-g6192.t1;Parent=K3A94_transcript-g6192.t1
contig_13	AUGUSTUS	CDS	3414707	3415033	1	+	0	ID=K3A94_CDS-g6192.t1;Name=K3A94_CDS-g6192.t1;Parent=K3A94_transcript-g6192.t1
contig_13	AUGUSTUS	stop_codon	3415031	3415033	.	+	0	ID=K3A94_stop_codon-g6192.t1;Name=K3A94_stop_codon-g6192.t1;Parent=K3A94_transcript-g6192.t1
contig_13	AUGUSTUS	gene	3415226	3458233	0.45	-	.	ID=K3A94_g6193;Name=K3A94_g6193
contig_13	AUGUSTUS	transcript	3415226	3458233	0.45	-	.	ID=K3A94_transcript-g6193.t1;Name=K3A94_transcript-g6193.t1;Parent=K3A94_g6193
contig_13	AUGUSTUS	stop_codon	3415226	3415228	.	-	0	ID=K3A94_stop_codon-g6193.t1;Name=K3A94_stop_codon-g6193.t1;Parent=K3A94_transcript-g6193.t1
contig_13	AUGUSTUS	exon	3415226	3415611	.	-	.	ID=K3A94_exon-g6193.t1;Name=K3A94_exon-g6193.t1;Parent=K3A94_transcript-g6193.t1
contig_13	AUGUSTUS	CDS	3415226	3415611	1	-	2	ID=K3A94_CDS-g6193.t1;Name=K3A94_CDS-g6193.t1;Parent=K3A94_transcript-g6193.t1
contig_13	AUGUSTUS	intron	3415612	3415923	1	-	.	ID=K3A94_intron-g6193.t1;Name=K3A94_intron-g6193.t1;Parent=K3A94_transcript-g6193.t1
contig_13	AUGUSTUS	exon	3415924	3416295	.	-	.	ID=K3A94_exon-g6193.t1;Name=K3A94_exon-g6193.t1;Parent=K3A94_transcript-g6193.t1
contig_13	AUGUSTUS	CDS	3415924	3416295	1	-	2	ID=K3A94_CDS-g6193.t1;Name=K3A94_CDS-g6193.t1;Parent=K3A94_transcript-g6193.t1
contig_13	AUGUSTUS	intron	3416296	3416601	1	-	.	ID=K3A94_intron-g6193.t1;Name=K3A94_intron-g6193.t1;Parent=K3A94_transcript-g6193.t1
contig_13	AUGUSTUS	exon	3416602	3417811	.	-	.	ID=K3A94_exon-g6193.t1;Name=K3A94_exon-g6193.t1;Parent=K3A94_transcript-g6193.t1
contig_13	AUGUSTUS	CDS	3416602	3417811	1	-	0	ID=K3A94_CDS-g6193.t1;Name=K3A94_CDS-g6193.t1;Parent=K3A94_transcript-g6193.t1
contig_13	AUGUSTUS	intron	3417812	3417868	1	-	.	ID=K3A94_intron-g6193.t1;Name=K3A94_intron-g6193.t1;Parent=K3A94_transcript-g6193.t1
contig_13	AUGUSTUS	exon	3417869	3418023	.	-	.	ID=K3A94_exon-g6193.t1;Name=K3A94_exon-g6193.t1;Parent=K3A94_transcript-g6193.t1
contig_13	AUGUSTUS	CDS	3417869	3418023	1	-	2	ID=K3A94_CDS-g6193.t1;Name=K3A94_CDS-g6193.t1;Parent=K3A94_transcript-g6193.t1
contig_13	AUGUSTUS	intron	3418024	3418093	1	-	.	ID=K3A94_intron-g6193.t1;Name=K3A94_intron-g6193.t1;Parent=K3A94_transcript-g6193.t1
contig_13	AUGUSTUS	exon	3418094	3418227	.	-	.	ID=K3A94_exon-g6193.t1;Name=K3A94_exon-g6193.t1;Parent=K3A94_transcript-g6193.t1
contig_13	AUGUSTUS	CDS	3418094	3418227	1	-	1	ID=K3A94_CDS-g6193.t1;Name=K3A94_CDS-g6193.t1;Parent=K3A94_transcript-g6193.t1
contig_13	AUGUSTUS	intron	3418228	3425781	1	-	.	ID=K3A94_intron-g6193.t1;Name=K3A94_intron-g6193.t1;Parent=K3A94_transcript-g6193.t1
contig_13	AUGUSTUS	exon	3425782	3425876	.	-	.	ID=K3A94_exon-g6193.t1;Name=K3A94_exon-g6193.t1;Parent=K3A94_transcript-g6193.t1
contig_13	AUGUSTUS	CDS	3425782	3425876	0.95	-	0	ID=K3A94_CDS-g6193.t1;Name=K3A94_CDS-g6193.t1;Parent=K3A94_transcript-g6193.t1
contig_13	AUGUSTUS	intron	3425877	3427143	0.79	-	.	ID=K3A94_intron-g6193.t1;Name=K3A94_intron-g6193.t1;Parent=K3A94_transcript-g6193.t1
contig_13	GeneMark.hmm	gene	3427138	3431007	.	-	.	ID=K3A94_3558_g;Name=K3A94_3558_g
contig_13	GeneMark.hmm	transcript	3427138	3431007	.	-	.	ID=K3A94_transcript-3558_t;Name=K3A94_transcript-3558_t;Parent=K3A94_3558_g
contig_13	GeneMark.hmm	stop_codon	3427138	3427140	.	-	0	ID=K3A94_stop_codon-3558_t;Name=K3A94_stop_codon-3558_t;Parent=K3A94_transcript-3558_t
contig_13	GeneMark.hmm	exon	3427138	3427322	0	-	.	ID=K3A94_exon-3558_t;Name=K3A94_exon-3558_t;Parent=K3A94_transcript-3558_t
contig_13	GeneMark.hmm	CDS	3427138	3427322	.	-	2	ID=K3A94_CDS-3558_t;Name=K3A94_CDS-3558_t;Parent=K3A94_transcript-3558_t
contig_13	AUGUSTUS	exon	3427144	3427322	.	-	.	ID=K3A94_exon-g6193.t1;Name=K3A94_exon-g6193.t1;Parent=K3A94_transcript-g6193.t1
contig_13	AUGUSTUS	CDS	3427144	3427322	0.79	-	2	ID=K3A94_CDS-g6193.t1;Name=K3A94_CDS-g6193.t1;Parent=K3A94_transcript-g6193.t1
contig_13	AUGUSTUS	intron	3427323	3427386	1	-	.	ID=K3A94_intron-g6193.t1;Name=K3A94_intron-g6193.t1;Parent=K3A94_transcript-g6193.t1
contig_13	AUGUSTUS	exon	3427387	3427590	.	-	.	ID=K3A94_exon-g6193.t1;Name=K3A94_exon-g6193.t1;Parent=K3A94_transcript-g6193.t1
contig_13	GeneMark.hmm	exon	3427387	3427590	0	-	.	ID=K3A94_exon-3558_t;Name=K3A94_exon-3558_t;Parent=K3A94_transcript-3558_t
contig_13	AUGUSTUS	CDS	3427387	3427590	1	-	2	ID=K3A94_CDS-g6193.t1;Name=K3A94_CDS-g6193.t1;Parent=K3A94_transcript-g6193.t1
contig_13	GeneMark.hmm	CDS	3427387	3427590	.	-	2	ID=K3A94_CDS-3558_t;Name=K3A94_CDS-3558_t;Parent=K3A94_transcript-3558_t
contig_13	AUGUSTUS	intron	3427591	3427661	1	-	.	ID=K3A94_intron-g6193.t1;Name=K3A94_intron-g6193.t1;Parent=K3A94_transcript-g6193.t1
contig_13	AUGUSTUS	exon	3427662	3427877	.	-	.	ID=K3A94_exon-g6193.t1;Name=K3A94_exon-g6193.t1;Parent=K3A94_transcript-g6193.t1
contig_13	GeneMark.hmm	exon	3427662	3427877	0	-	.	ID=K3A94_exon-3558_t;Name=K3A94_exon-3558_t;Parent=K3A94_transcript-3558_t
contig_13	AUGUSTUS	CDS	3427662	3427877	1	-	2	ID=K3A94_CDS-g6193.t1;Name=K3A94_CDS-g6193.t1;Parent=K3A94_transcript-g6193.t1
contig_13	GeneMark.hmm	CDS	3427662	3427877	.	-	2	ID=K3A94_CDS-3558_t;Name=K3A94_CDS-3558_t;Parent=K3A94_transcript-3558_t
contig_13	AUGUSTUS	intron	3427878	3427941	1	-	.	ID=K3A94_intron-g6193.t1;Name=K3A94_intron-g6193.t1;Parent=K3A94_transcript-g6193.t1
contig_13	AUGUSTUS	exon	3427942	3428167	.	-	.	ID=K3A94_exon-g6193.t1;Name=K3A94_exon-g6193.t1;Parent=K3A94_transcript-g6193.t1
contig_13	GeneMark.hmm	exon	3427942	3428167	0	-	.	ID=K3A94_exon-3558_t;Name=K3A94_exon-3558_t;Parent=K3A94_transcript-3558_t
contig_13	AUGUSTUS	CDS	3427942	3428167	1	-	0	ID=K3A94_CDS-g6193.t1;Name=K3A94_CDS-g6193.t1;Parent=K3A94_transcript-g6193.t1
contig_13	GeneMark.hmm	CDS	3427942	3428167	.	-	0	ID=K3A94_CDS-3558_t;Name=K3A94_CDS-3558_t;Parent=K3A94_transcript-3558_t
contig_13	AUGUSTUS	intron	3428168	3428223	1	-	.	ID=K3A94_intron-g6193.t1;Name=K3A94_intron-g6193.t1;Parent=K3A94_transcript-g6193.t1
contig_13	AUGUSTUS	exon	3428224	3428417	.	-	.	ID=K3A94_exon-g6193.t1;Name=K3A94_exon-g6193.t1;Parent=K3A94_transcript-g6193.t1
contig_13	GeneMark.hmm	exon	3428224	3428417	0	-	.	ID=K3A94_exon-3558_t;Name=K3A94_exon-3558_t;Parent=K3A94_transcript-3558_t
contig_13	AUGUSTUS	CDS	3428224	3428417	1	-	2	ID=K3A94_CDS-g6193.t1;Name=K3A94_CDS-g6193.t1;Parent=K3A94_transcript-g6193.t1
contig_13	GeneMark.hmm	CDS	3428224	3428417	.	-	2	ID=K3A94_CDS-3558_t;Name=K3A94_CDS-3558_t;Parent=K3A94_transcript-3558_t
contig_13	AUGUSTUS	intron	3428418	3428835	1	-	.	ID=K3A94_intron-g6193.t1;Name=K3A94_intron-g6193.t1;Parent=K3A94_transcript-g6193.t1
contig_13	AUGUSTUS	exon	3428836	3430335	.	-	.	ID=K3A94_exon-g6193.t1;Name=K3A94_exon-g6193.t1;Parent=K3A94_transcript-g6193.t1
contig_13	GeneMark.hmm	exon	3428836	3430335	0	-	.	ID=K3A94_exon-3558_t;Name=K3A94_exon-3558_t;Parent=K3A94_transcript-3558_t
contig_13	AUGUSTUS	CDS	3428836	3430335	1	-	2	ID=K3A94_CDS-g6193.t1;Name=K3A94_CDS-g6193.t1;Parent=K3A94_transcript-g6193.t1
contig_13	GeneMark.hmm	CDS	3428836	3430335	.	-	2	ID=K3A94_CDS-3558_t;Name=K3A94_CDS-3558_t;Parent=K3A94_transcript-3558_t
contig_13	AUGUSTUS	intron	3430336	3434078	1	-	.	ID=K3A94_intron-g6193.t1;Name=K3A94_intron-g6193.t1;Parent=K3A94_transcript-g6193.t1
contig_13	GeneMark.hmm	exon	3430782	3431007	0	-	.	ID=K3A94_exon-3558_t;Name=K3A94_exon-3558_t;Parent=K3A94_transcript-3558_t
contig_13	GeneMark.hmm	CDS	3430782	3431007	.	-	0	ID=K3A94_CDS-3558_t;Name=K3A94_CDS-3558_t;Parent=K3A94_transcript-3558_t
contig_13	GeneMark.hmm	start_codon	3431005	3431007	.	-	0	ID=K3A94_start_codon-3558_t;Name=K3A94_start_codon-3558_t;Parent=K3A94_transcript-3558_t
contig_13	AUGUSTUS	exon	3434079	3434265	.	-	.	ID=K3A94_exon-g6193.t1;Name=K3A94_exon-g6193.t1;Parent=K3A94_transcript-g6193.t1
contig_13	AUGUSTUS	CDS	3434079	3434265	1	-	0	ID=K3A94_CDS-g6193.t1;Name=K3A94_CDS-g6193.t1;Parent=K3A94_transcript-g6193.t1
contig_13	AUGUSTUS	intron	3434266	3437167	1	-	.	ID=K3A94_intron-g6193.t1;Name=K3A94_intron-g6193.t1;Parent=K3A94_transcript-g6193.t1
contig_13	AUGUSTUS	exon	3437168	3437303	.	-	.	ID=K3A94_exon-g6193.t1;Name=K3A94_exon-g6193.t1;Parent=K3A94_transcript-g6193.t1
contig_13	AUGUSTUS	CDS	3437168	3437303	1	-	1	ID=K3A94_CDS-g6193.t1;Name=K3A94_CDS-g6193.t1;Parent=K3A94_transcript-g6193.t1
contig_13	AUGUSTUS	intron	3437304	3437357	1	-	.	ID=K3A94_intron-g6193.t1;Name=K3A94_intron-g6193.t1;Parent=K3A94_transcript-g6193.t1
contig_13	AUGUSTUS	exon	3437358	3437488	.	-	.	ID=K3A94_exon-g6193.t1;Name=K3A94_exon-g6193.t1;Parent=K3A94_transcript-g6193.t1
contig_13	AUGUSTUS	CDS	3437358	3437488	1	-	0	ID=K3A94_CDS-g6193.t1;Name=K3A94_CDS-g6193.t1;Parent=K3A94_transcript-g6193.t1
contig_13	AUGUSTUS	intron	3437489	3437554	1	-	.	ID=K3A94_intron-g6193.t1;Name=K3A94_intron-g6193.t1;Parent=K3A94_transcript-g6193.t1
contig_13	AUGUSTUS	exon	3437555	3438166	.	-	.	ID=K3A94_exon-g6193.t1;Name=K3A94_exon-g6193.t1;Parent=K3A94_transcript-g6193.t1
contig_13	AUGUSTUS	CDS	3437555	3438166	1	-	0	ID=K3A94_CDS-g6193.t1;Name=K3A94_CDS-g6193.t1;Parent=K3A94_transcript-g6193.t1
contig_13	AUGUSTUS	intron	3438167	3438274	1	-	.	ID=K3A94_intron-g6193.t1;Name=K3A94_intron-g6193.t1;Parent=K3A94_transcript-g6193.t1
contig_13	AUGUSTUS	exon	3438275	3438780	.	-	.	ID=K3A94_exon-g6193.t1;Name=K3A94_exon-g6193.t1;Parent=K3A94_transcript-g6193.t1
contig_13	AUGUSTUS	CDS	3438275	3438780	1	-	2	ID=K3A94_CDS-g6193.t1;Name=K3A94_CDS-g6193.t1;Parent=K3A94_transcript-g6193.t1
contig_13	AUGUSTUS	intron	3438781	3439070	0.96	-	.	ID=K3A94_intron-g6193.t1;Name=K3A94_intron-g6193.t1;Parent=K3A94_transcript-g6193.t1
contig_13	AUGUSTUS	exon	3439071	3439637	.	-	.	ID=K3A94_exon-g6193.t1;Name=K3A94_exon-g6193.t1;Parent=K3A94_transcript-g6193.t1
contig_13	AUGUSTUS	CDS	3439071	3439637	0.96	-	2	ID=K3A94_CDS-g6193.t1;Name=K3A94_CDS-g6193.t1;Parent=K3A94_transcript-g6193.t1
contig_13	AUGUSTUS	intron	3439638	3439744	1	-	.	ID=K3A94_intron-g6193.t1;Name=K3A94_intron-g6193.t1;Parent=K3A94_transcript-g6193.t1
contig_13	AUGUSTUS	exon	3439745	3439986	.	-	.	ID=K3A94_exon-g6193.t1;Name=K3A94_exon-g6193.t1;Parent=K3A94_transcript-g6193.t1
contig_13	AUGUSTUS	CDS	3439745	3439986	1	-	1	ID=K3A94_CDS-g6193.t1;Name=K3A94_CDS-g6193.t1;Parent=K3A94_transcript-g6193.t1
contig_13	AUGUSTUS	intron	3439987	3440045	1	-	.	ID=K3A94_intron-g6193.t1;Name=K3A94_intron-g6193.t1;Parent=K3A94_transcript-g6193.t1
contig_13	AUGUSTUS	exon	3440046	3440601	.	-	.	ID=K3A94_exon-g6193.t1;Name=K3A94_exon-g6193.t1;Parent=K3A94_transcript-g6193.t1
contig_13	AUGUSTUS	CDS	3440046	3440601	1	-	2	ID=K3A94_CDS-g6193.t1;Name=K3A94_CDS-g6193.t1;Parent=K3A94_transcript-g6193.t1
contig_13	AUGUSTUS	intron	3440602	3445061	1	-	.	ID=K3A94_intron-g6193.t1;Name=K3A94_intron-g6193.t1;Parent=K3A94_transcript-g6193.t1
contig_13	AUGUSTUS	exon	3445062	3445287	.	-	.	ID=K3A94_exon-g6193.t1;Name=K3A94_exon-g6193.t1;Parent=K3A94_transcript-g6193.t1
contig_13	AUGUSTUS	CDS	3445062	3445287	1	-	0	ID=K3A94_CDS-g6193.t1;Name=K3A94_CDS-g6193.t1;Parent=K3A94_transcript-g6193.t1
contig_13	AUGUSTUS	intron	3445288	3445340	1	-	.	ID=K3A94_intron-g6193.t1;Name=K3A94_intron-g6193.t1;Parent=K3A94_transcript-g6193.t1
contig_13	AUGUSTUS	exon	3445341	3445510	.	-	.	ID=K3A94_exon-g6193.t1;Name=K3A94_exon-g6193.t1;Parent=K3A94_transcript-g6193.t1
contig_13	AUGUSTUS	CDS	3445341	3445510	1	-	2	ID=K3A94_CDS-g6193.t1;Name=K3A94_CDS-g6193.t1;Parent=K3A94_transcript-g6193.t1
contig_13	AUGUSTUS	intron	3445511	3445560	1	-	.	ID=K3A94_intron-g6193.t1;Name=K3A94_intron-g6193.t1;Parent=K3A94_transcript-g6193.t1
contig_13	AUGUSTUS	exon	3445561	3445761	.	-	.	ID=K3A94_exon-g6193.t1;Name=K3A94_exon-g6193.t1;Parent=K3A94_transcript-g6193.t1
contig_13	AUGUSTUS	CDS	3445561	3445761	1	-	2	ID=K3A94_CDS-g6193.t1;Name=K3A94_CDS-g6193.t1;Parent=K3A94_transcript-g6193.t1
contig_13	AUGUSTUS	intron	3445762	3445814	1	-	.	ID=K3A94_intron-g6193.t1;Name=K3A94_intron-g6193.t1;Parent=K3A94_transcript-g6193.t1
contig_13	AUGUSTUS	exon	3445815	3445923	.	-	.	ID=K3A94_exon-g6193.t1;Name=K3A94_exon-g6193.t1;Parent=K3A94_transcript-g6193.t1
contig_13	AUGUSTUS	CDS	3445815	3445923	1	-	0	ID=K3A94_CDS-g6193.t1;Name=K3A94_CDS-g6193.t1;Parent=K3A94_transcript-g6193.t1
contig_13	AUGUSTUS	intron	3445924	3445981	1	-	.	ID=K3A94_intron-g6193.t1;Name=K3A94_intron-g6193.t1;Parent=K3A94_transcript-g6193.t1
contig_13	AUGUSTUS	exon	3445982	3446252	.	-	.	ID=K3A94_exon-g6193.t1;Name=K3A94_exon-g6193.t1;Parent=K3A94_transcript-g6193.t1
contig_13	AUGUSTUS	CDS	3445982	3446252	1	-	1	ID=K3A94_CDS-g6193.t1;Name=K3A94_CDS-g6193.t1;Parent=K3A94_transcript-g6193.t1
contig_13	AUGUSTUS	intron	3446253	3448136	1	-	.	ID=K3A94_intron-g6193.t1;Name=K3A94_intron-g6193.t1;Parent=K3A94_transcript-g6193.t1
contig_13	AUGUSTUS	exon	3448137	3448342	.	-	.	ID=K3A94_exon-g6193.t1;Name=K3A94_exon-g6193.t1;Parent=K3A94_transcript-g6193.t1
contig_13	AUGUSTUS	CDS	3448137	3448342	1	-	0	ID=K3A94_CDS-g6193.t1;Name=K3A94_CDS-g6193.t1;Parent=K3A94_transcript-g6193.t1
contig_13	AUGUSTUS	intron	3448343	3448521	1	-	.	ID=K3A94_intron-g6193.t1;Name=K3A94_intron-g6193.t1;Parent=K3A94_transcript-g6193.t1
contig_13	AUGUSTUS	exon	3448522	3448651	.	-	.	ID=K3A94_exon-g6193.t1;Name=K3A94_exon-g6193.t1;Parent=K3A94_transcript-g6193.t1
contig_13	AUGUSTUS	CDS	3448522	3448651	1	-	1	ID=K3A94_CDS-g6193.t1;Name=K3A94_CDS-g6193.t1;Parent=K3A94_transcript-g6193.t1
contig_13	AUGUSTUS	intron	3448652	3448708	1	-	.	ID=K3A94_intron-g6193.t1;Name=K3A94_intron-g6193.t1;Parent=K3A94_transcript-g6193.t1
contig_13	AUGUSTUS	exon	3448709	3448853	.	-	.	ID=K3A94_exon-g6193.t1;Name=K3A94_exon-g6193.t1;Parent=K3A94_transcript-g6193.t1
contig_13	AUGUSTUS	CDS	3448709	3448853	1	-	2	ID=K3A94_CDS-g6193.t1;Name=K3A94_CDS-g6193.t1;Parent=K3A94_transcript-g6193.t1
contig_13	AUGUSTUS	intron	3448854	3453546	1	-	.	ID=K3A94_intron-g6193.t1;Name=K3A94_intron-g6193.t1;Parent=K3A94_transcript-g6193.t1
contig_13	AUGUSTUS	exon	3453547	3453875	.	-	.	ID=K3A94_exon-g6193.t1;Name=K3A94_exon-g6193.t1;Parent=K3A94_transcript-g6193.t1
contig_13	AUGUSTUS	CDS	3453547	3453875	0.59	-	1	ID=K3A94_CDS-g6193.t1;Name=K3A94_CDS-g6193.t1;Parent=K3A94_transcript-g6193.t1
contig_13	AUGUSTUS	intron	3453876	3453933	0.59	-	.	ID=K3A94_intron-g6193.t1;Name=K3A94_intron-g6193.t1;Parent=K3A94_transcript-g6193.t1
contig_13	AUGUSTUS	exon	3453934	3453980	.	-	.	ID=K3A94_exon-g6193.t1;Name=K3A94_exon-g6193.t1;Parent=K3A94_transcript-g6193.t1
contig_13	AUGUSTUS	CDS	3453934	3453980	0.59	-	0	ID=K3A94_CDS-g6193.t1;Name=K3A94_CDS-g6193.t1;Parent=K3A94_transcript-g6193.t1
contig_13	AUGUSTUS	intron	3453981	3456230	1	-	.	ID=K3A94_intron-g6193.t1;Name=K3A94_intron-g6193.t1;Parent=K3A94_transcript-g6193.t1
contig_13	AUGUSTUS	exon	3456231	3456237	.	-	.	ID=K3A94_exon-g6193.t1;Name=K3A94_exon-g6193.t1;Parent=K3A94_transcript-g6193.t1
contig_13	AUGUSTUS	CDS	3456231	3456237	0.59	-	1	ID=K3A94_CDS-g6193.t1;Name=K3A94_CDS-g6193.t1;Parent=K3A94_transcript-g6193.t1
contig_13	AUGUSTUS	intron	3456238	3458114	0.96	-	.	ID=K3A94_intron-g6193.t1;Name=K3A94_intron-g6193.t1;Parent=K3A94_transcript-g6193.t1
contig_13	AUGUSTUS	exon	3458115	3458233	.	-	.	ID=K3A94_exon-g6193.t1;Name=K3A94_exon-g6193.t1;Parent=K3A94_transcript-g6193.t1
contig_13	AUGUSTUS	CDS	3458115	3458233	0.55	-	0	ID=K3A94_CDS-g6193.t1;Name=K3A94_CDS-g6193.t1;Parent=K3A94_transcript-g6193.t1
contig_13	AUGUSTUS	start_codon	3458231	3458233	.	-	0	ID=K3A94_start_codon-g6193.t1;Name=K3A94_start_codon-g6193.t1;Parent=K3A94_transcript-g6193.t1
contig_13	AUGUSTUS	gene	3458418	3461222	0.68	+	.	ID=K3A94_g6194;Name=K3A94_g6194
contig_13	AUGUSTUS	transcript	3458418	3461222	0.68	+	.	ID=K3A94_transcript-g6194.t1;Name=K3A94_transcript-g6194.t1;Parent=K3A94_g6194
contig_13	AUGUSTUS	start_codon	3458418	3458420	.	+	0	ID=K3A94_start_codon-g6194.t1;Name=K3A94_start_codon-g6194.t1;Parent=K3A94_transcript-g6194.t1
contig_13	AUGUSTUS	exon	3458418	3458534	.	+	.	ID=K3A94_exon-g6194.t1;Name=K3A94_exon-g6194.t1;Parent=K3A94_transcript-g6194.t1
contig_13	AUGUSTUS	CDS	3458418	3458534	0.68	+	0	ID=K3A94_CDS-g6194.t1;Name=K3A94_CDS-g6194.t1;Parent=K3A94_transcript-g6194.t1
contig_13	AUGUSTUS	intron	3458535	3458599	1	+	.	ID=K3A94_intron-g6194.t1;Name=K3A94_intron-g6194.t1;Parent=K3A94_transcript-g6194.t1
contig_13	AUGUSTUS	exon	3458600	3458815	.	+	.	ID=K3A94_exon-g6194.t1;Name=K3A94_exon-g6194.t1;Parent=K3A94_transcript-g6194.t1
contig_13	AUGUSTUS	CDS	3458600	3458815	1	+	0	ID=K3A94_CDS-g6194.t1;Name=K3A94_CDS-g6194.t1;Parent=K3A94_transcript-g6194.t1
contig_13	AUGUSTUS	intron	3458816	3459424	1	+	.	ID=K3A94_intron-g6194.t1;Name=K3A94_intron-g6194.t1;Parent=K3A94_transcript-g6194.t1
contig_13	AUGUSTUS	exon	3459425	3459758	.	+	.	ID=K3A94_exon-g6194.t1;Name=K3A94_exon-g6194.t1;Parent=K3A94_transcript-g6194.t1
contig_13	AUGUSTUS	CDS	3459425	3459758	1	+	0	ID=K3A94_CDS-g6194.t1;Name=K3A94_CDS-g6194.t1;Parent=K3A94_transcript-g6194.t1
contig_13	AUGUSTUS	intron	3459759	3459808	1	+	.	ID=K3A94_intron-g6194.t1;Name=K3A94_intron-g6194.t1;Parent=K3A94_transcript-g6194.t1
contig_13	AUGUSTUS	exon	3459809	3460002	.	+	.	ID=K3A94_exon-g6194.t1;Name=K3A94_exon-g6194.t1;Parent=K3A94_transcript-g6194.t1
contig_13	AUGUSTUS	CDS	3459809	3460002	1	+	2	ID=K3A94_CDS-g6194.t1;Name=K3A94_CDS-g6194.t1;Parent=K3A94_transcript-g6194.t1
contig_13	AUGUSTUS	intron	3460003	3460070	1	+	.	ID=K3A94_intron-g6194.t1;Name=K3A94_intron-g6194.t1;Parent=K3A94_transcript-g6194.t1
contig_13	AUGUSTUS	exon	3460071	3460230	.	+	.	ID=K3A94_exon-g6194.t1;Name=K3A94_exon-g6194.t1;Parent=K3A94_transcript-g6194.t1
contig_13	AUGUSTUS	CDS	3460071	3460230	1	+	0	ID=K3A94_CDS-g6194.t1;Name=K3A94_CDS-g6194.t1;Parent=K3A94_transcript-g6194.t1
contig_13	AUGUSTUS	intron	3460231	3460286	1	+	.	ID=K3A94_intron-g6194.t1;Name=K3A94_intron-g6194.t1;Parent=K3A94_transcript-g6194.t1
contig_13	AUGUSTUS	exon	3460287	3460746	.	+	.	ID=K3A94_exon-g6194.t1;Name=K3A94_exon-g6194.t1;Parent=K3A94_transcript-g6194.t1
contig_13	AUGUSTUS	CDS	3460287	3460746	1	+	2	ID=K3A94_CDS-g6194.t1;Name=K3A94_CDS-g6194.t1;Parent=K3A94_transcript-g6194.t1
contig_13	AUGUSTUS	intron	3460747	3460812	1	+	.	ID=K3A94_intron-g6194.t1;Name=K3A94_intron-g6194.t1;Parent=K3A94_transcript-g6194.t1
contig_13	AUGUSTUS	exon	3460813	3461021	.	+	.	ID=K3A94_exon-g6194.t1;Name=K3A94_exon-g6194.t1;Parent=K3A94_transcript-g6194.t1
contig_13	AUGUSTUS	CDS	3460813	3461021	1	+	1	ID=K3A94_CDS-g6194.t1;Name=K3A94_CDS-g6194.t1;Parent=K3A94_transcript-g6194.t1
contig_13	AUGUSTUS	intron	3461022	3461082	1	+	.	ID=K3A94_intron-g6194.t1;Name=K3A94_intron-g6194.t1;Parent=K3A94_transcript-g6194.t1
contig_13	AUGUSTUS	exon	3461083	3461222	.	+	.	ID=K3A94_exon-g6194.t1;Name=K3A94_exon-g6194.t1;Parent=K3A94_transcript-g6194.t1
contig_13	AUGUSTUS	CDS	3461083	3461222	1	+	2	ID=K3A94_CDS-g6194.t1;Name=K3A94_CDS-g6194.t1;Parent=K3A94_transcript-g6194.t1
contig_13	AUGUSTUS	stop_codon	3461220	3461222	.	+	0	ID=K3A94_stop_codon-g6194.t1;Name=K3A94_stop_codon-g6194.t1;Parent=K3A94_transcript-g6194.t1
contig_13	AUGUSTUS	gene	3462157	3464408	0.76	+	.	ID=K3A94_g6195;Name=K3A94_g6195
contig_13	AUGUSTUS	transcript	3462157	3464408	0.76	+	.	ID=K3A94_transcript-g6195.t1;Name=K3A94_transcript-g6195.t1;Parent=K3A94_g6195
contig_13	AUGUSTUS	start_codon	3462157	3462159	.	+	0	ID=K3A94_start_codon-g6195.t1;Name=K3A94_start_codon-g6195.t1;Parent=K3A94_transcript-g6195.t1
contig_13	AUGUSTUS	exon	3462157	3462213	.	+	.	ID=K3A94_exon-g6195.t1;Name=K3A94_exon-g6195.t1;Parent=K3A94_transcript-g6195.t1
contig_13	AUGUSTUS	CDS	3462157	3462213	1	+	0	ID=K3A94_CDS-g6195.t1;Name=K3A94_CDS-g6195.t1;Parent=K3A94_transcript-g6195.t1
contig_13	AUGUSTUS	intron	3462214	3462272	1	+	.	ID=K3A94_intron-g6195.t1;Name=K3A94_intron-g6195.t1;Parent=K3A94_transcript-g6195.t1
contig_13	AUGUSTUS	exon	3462273	3462396	.	+	.	ID=K3A94_exon-g6195.t1;Name=K3A94_exon-g6195.t1;Parent=K3A94_transcript-g6195.t1
contig_13	AUGUSTUS	CDS	3462273	3462396	1	+	0	ID=K3A94_CDS-g6195.t1;Name=K3A94_CDS-g6195.t1;Parent=K3A94_transcript-g6195.t1
contig_13	AUGUSTUS	intron	3462397	3462455	1	+	.	ID=K3A94_intron-g6195.t1;Name=K3A94_intron-g6195.t1;Parent=K3A94_transcript-g6195.t1
contig_13	AUGUSTUS	exon	3462456	3462555	.	+	.	ID=K3A94_exon-g6195.t1;Name=K3A94_exon-g6195.t1;Parent=K3A94_transcript-g6195.t1
contig_13	AUGUSTUS	CDS	3462456	3462555	1	+	2	ID=K3A94_CDS-g6195.t1;Name=K3A94_CDS-g6195.t1;Parent=K3A94_transcript-g6195.t1
contig_13	AUGUSTUS	intron	3462556	3462606	1	+	.	ID=K3A94_intron-g6195.t1;Name=K3A94_intron-g6195.t1;Parent=K3A94_transcript-g6195.t1
contig_13	AUGUSTUS	exon	3462607	3463549	.	+	.	ID=K3A94_exon-g6195.t1;Name=K3A94_exon-g6195.t1;Parent=K3A94_transcript-g6195.t1
contig_13	AUGUSTUS	CDS	3462607	3463549	0.76	+	1	ID=K3A94_CDS-g6195.t1;Name=K3A94_CDS-g6195.t1;Parent=K3A94_transcript-g6195.t1
contig_13	AUGUSTUS	intron	3463550	3464238	0.76	+	.	ID=K3A94_intron-g6195.t1;Name=K3A94_intron-g6195.t1;Parent=K3A94_transcript-g6195.t1
contig_13	AUGUSTUS	exon	3464239	3464260	.	+	.	ID=K3A94_exon-g6195.t1;Name=K3A94_exon-g6195.t1;Parent=K3A94_transcript-g6195.t1
contig_13	AUGUSTUS	CDS	3464239	3464260	0.99	+	0	ID=K3A94_CDS-g6195.t1;Name=K3A94_CDS-g6195.t1;Parent=K3A94_transcript-g6195.t1
contig_13	AUGUSTUS	intron	3464261	3464391	1	+	.	ID=K3A94_intron-g6195.t1;Name=K3A94_intron-g6195.t1;Parent=K3A94_transcript-g6195.t1
contig_13	AUGUSTUS	exon	3464392	3464408	.	+	.	ID=K3A94_exon-g6195.t1;Name=K3A94_exon-g6195.t1;Parent=K3A94_transcript-g6195.t1
contig_13	AUGUSTUS	CDS	3464392	3464408	0.99	+	2	ID=K3A94_CDS-g6195.t1;Name=K3A94_CDS-g6195.t1;Parent=K3A94_transcript-g6195.t1
contig_13	AUGUSTUS	stop_codon	3464406	3464408	.	+	0	ID=K3A94_stop_codon-g6195.t1;Name=K3A94_stop_codon-g6195.t1;Parent=K3A94_transcript-g6195.t1
contig_13	GeneMark.hmm	gene	3464423	3471303	.	+	.	ID=K3A94_3561_g;Name=K3A94_3561_g
contig_13	GeneMark.hmm	transcript	3464423	3471303	.	+	.	ID=K3A94_transcript-3561_t;Name=K3A94_transcript-3561_t;Parent=K3A94_3561_g
contig_13	GeneMark.hmm	start_codon	3464423	3464425	.	+	0	ID=K3A94_start_codon-3561_t;Name=K3A94_start_codon-3561_t;Parent=K3A94_transcript-3561_t
contig_13	GeneMark.hmm	exon	3464423	3464502	0	+	.	ID=K3A94_exon-3561_t;Name=K3A94_exon-3561_t;Parent=K3A94_transcript-3561_t
contig_13	GeneMark.hmm	CDS	3464423	3464502	.	+	0	ID=K3A94_CDS-3561_t;Name=K3A94_CDS-3561_t;Parent=K3A94_transcript-3561_t
contig_13	AUGUSTUS	gene	3464678	3466562	0.96	-	.	ID=K3A94_g6196;Name=K3A94_g6196
contig_13	AUGUSTUS	transcript	3464678	3466562	0.96	-	.	ID=K3A94_transcript-g6196.t1;Name=K3A94_transcript-g6196.t1;Parent=K3A94_g6196
contig_13	AUGUSTUS	stop_codon	3464678	3464680	.	-	0	ID=K3A94_stop_codon-g6196.t1;Name=K3A94_stop_codon-g6196.t1;Parent=K3A94_transcript-g6196.t1
contig_13	AUGUSTUS	exon	3464678	3465369	.	-	.	ID=K3A94_exon-g6196.t1;Name=K3A94_exon-g6196.t1;Parent=K3A94_transcript-g6196.t1
contig_13	AUGUSTUS	CDS	3464678	3465369	0.96	-	2	ID=K3A94_CDS-g6196.t1;Name=K3A94_CDS-g6196.t1;Parent=K3A94_transcript-g6196.t1
contig_13	AUGUSTUS	intron	3465370	3465441	1	-	.	ID=K3A94_intron-g6196.t1;Name=K3A94_intron-g6196.t1;Parent=K3A94_transcript-g6196.t1
contig_13	AUGUSTUS	exon	3465442	3465604	.	-	.	ID=K3A94_exon-g6196.t1;Name=K3A94_exon-g6196.t1;Parent=K3A94_transcript-g6196.t1
contig_13	AUGUSTUS	CDS	3465442	3465604	1	-	0	ID=K3A94_CDS-g6196.t1;Name=K3A94_CDS-g6196.t1;Parent=K3A94_transcript-g6196.t1
contig_13	AUGUSTUS	intron	3465605	3466541	1	-	.	ID=K3A94_intron-g6196.t1;Name=K3A94_intron-g6196.t1;Parent=K3A94_transcript-g6196.t1
contig_13	AUGUSTUS	exon	3466542	3466562	.	-	.	ID=K3A94_exon-g6196.t1;Name=K3A94_exon-g6196.t1;Parent=K3A94_transcript-g6196.t1
contig_13	AUGUSTUS	CDS	3466542	3466562	1	-	0	ID=K3A94_CDS-g6196.t1;Name=K3A94_CDS-g6196.t1;Parent=K3A94_transcript-g6196.t1
contig_13	AUGUSTUS	start_codon	3466560	3466562	.	-	0	ID=K3A94_start_codon-g6196.t1;Name=K3A94_start_codon-g6196.t1;Parent=K3A94_transcript-g6196.t1
contig_13	GeneMark.hmm	exon	3467199	3467346	0	+	.	ID=K3A94_exon-3561_t;Name=K3A94_exon-3561_t;Parent=K3A94_transcript-3561_t
contig_13	GeneMark.hmm	CDS	3467199	3467346	.	+	1	ID=K3A94_CDS-3561_t;Name=K3A94_CDS-3561_t;Parent=K3A94_transcript-3561_t
contig_13	AUGUSTUS	gene	3467236	3471303	0.87	+	.	ID=K3A94_g6197;Name=K3A94_g6197
contig_13	AUGUSTUS	transcript	3467236	3471303	0.87	+	.	ID=K3A94_transcript-g6197.t1;Name=K3A94_transcript-g6197.t1;Parent=K3A94_g6197
contig_13	AUGUSTUS	start_codon	3467236	3467238	.	+	0	ID=K3A94_start_codon-g6197.t1;Name=K3A94_start_codon-g6197.t1;Parent=K3A94_transcript-g6197.t1
contig_13	AUGUSTUS	exon	3467236	3467346	.	+	.	ID=K3A94_exon-g6197.t1;Name=K3A94_exon-g6197.t1;Parent=K3A94_transcript-g6197.t1
contig_13	AUGUSTUS	CDS	3467236	3467346	0.98	+	0	ID=K3A94_CDS-g6197.t1;Name=K3A94_CDS-g6197.t1;Parent=K3A94_transcript-g6197.t1
contig_13	AUGUSTUS	intron	3467347	3467409	1	+	.	ID=K3A94_intron-g6197.t1;Name=K3A94_intron-g6197.t1;Parent=K3A94_transcript-g6197.t1
contig_13	AUGUSTUS	exon	3467410	3468141	.	+	.	ID=K3A94_exon-g6197.t1;Name=K3A94_exon-g6197.t1;Parent=K3A94_transcript-g6197.t1
contig_13	GeneMark.hmm	exon	3467410	3468141	0	+	.	ID=K3A94_exon-3561_t;Name=K3A94_exon-3561_t;Parent=K3A94_transcript-3561_t
contig_13	AUGUSTUS	CDS	3467410	3468141	1	+	0	ID=K3A94_CDS-g6197.t1;Name=K3A94_CDS-g6197.t1;Parent=K3A94_transcript-g6197.t1
contig_13	GeneMark.hmm	CDS	3467410	3468141	.	+	0	ID=K3A94_CDS-3561_t;Name=K3A94_CDS-3561_t;Parent=K3A94_transcript-3561_t
contig_13	AUGUSTUS	intron	3468142	3468207	1	+	.	ID=K3A94_intron-g6197.t1;Name=K3A94_intron-g6197.t1;Parent=K3A94_transcript-g6197.t1
contig_13	AUGUSTUS	exon	3468208	3468558	.	+	.	ID=K3A94_exon-g6197.t1;Name=K3A94_exon-g6197.t1;Parent=K3A94_transcript-g6197.t1
contig_13	GeneMark.hmm	exon	3468208	3468558	0	+	.	ID=K3A94_exon-3561_t;Name=K3A94_exon-3561_t;Parent=K3A94_transcript-3561_t
contig_13	AUGUSTUS	CDS	3468208	3468558	1	+	0	ID=K3A94_CDS-g6197.t1;Name=K3A94_CDS-g6197.t1;Parent=K3A94_transcript-g6197.t1
contig_13	GeneMark.hmm	CDS	3468208	3468558	.	+	0	ID=K3A94_CDS-3561_t;Name=K3A94_CDS-3561_t;Parent=K3A94_transcript-3561_t
contig_13	AUGUSTUS	intron	3468559	3468611	1	+	.	ID=K3A94_intron-g6197.t1;Name=K3A94_intron-g6197.t1;Parent=K3A94_transcript-g6197.t1
contig_13	AUGUSTUS	exon	3468612	3468765	.	+	.	ID=K3A94_exon-g6197.t1;Name=K3A94_exon-g6197.t1;Parent=K3A94_transcript-g6197.t1
contig_13	GeneMark.hmm	exon	3468612	3468765	0	+	.	ID=K3A94_exon-3561_t;Name=K3A94_exon-3561_t;Parent=K3A94_transcript-3561_t
contig_13	AUGUSTUS	CDS	3468612	3468765	1	+	0	ID=K3A94_CDS-g6197.t1;Name=K3A94_CDS-g6197.t1;Parent=K3A94_transcript-g6197.t1
contig_13	GeneMark.hmm	CDS	3468612	3468765	.	+	0	ID=K3A94_CDS-3561_t;Name=K3A94_CDS-3561_t;Parent=K3A94_transcript-3561_t
contig_13	AUGUSTUS	intron	3468766	3468827	1	+	.	ID=K3A94_intron-g6197.t1;Name=K3A94_intron-g6197.t1;Parent=K3A94_transcript-g6197.t1
contig_13	AUGUSTUS	exon	3468828	3469038	.	+	.	ID=K3A94_exon-g6197.t1;Name=K3A94_exon-g6197.t1;Parent=K3A94_transcript-g6197.t1
contig_13	GeneMark.hmm	exon	3468828	3469038	0	+	.	ID=K3A94_exon-3561_t;Name=K3A94_exon-3561_t;Parent=K3A94_transcript-3561_t
contig_13	AUGUSTUS	CDS	3468828	3469038	1	+	2	ID=K3A94_CDS-g6197.t1;Name=K3A94_CDS-g6197.t1;Parent=K3A94_transcript-g6197.t1
contig_13	GeneMark.hmm	CDS	3468828	3469038	.	+	2	ID=K3A94_CDS-3561_t;Name=K3A94_CDS-3561_t;Parent=K3A94_transcript-3561_t
contig_13	AUGUSTUS	intron	3469039	3469104	1	+	.	ID=K3A94_intron-g6197.t1;Name=K3A94_intron-g6197.t1;Parent=K3A94_transcript-g6197.t1
contig_13	AUGUSTUS	exon	3469105	3469879	.	+	.	ID=K3A94_exon-g6197.t1;Name=K3A94_exon-g6197.t1;Parent=K3A94_transcript-g6197.t1
contig_13	GeneMark.hmm	exon	3469105	3469879	0	+	.	ID=K3A94_exon-3561_t;Name=K3A94_exon-3561_t;Parent=K3A94_transcript-3561_t
contig_13	AUGUSTUS	CDS	3469105	3469879	1	+	1	ID=K3A94_CDS-g6197.t1;Name=K3A94_CDS-g6197.t1;Parent=K3A94_transcript-g6197.t1
contig_13	GeneMark.hmm	CDS	3469105	3469879	.	+	1	ID=K3A94_CDS-3561_t;Name=K3A94_CDS-3561_t;Parent=K3A94_transcript-3561_t
contig_13	AUGUSTUS	intron	3469880	3469925	1	+	.	ID=K3A94_intron-g6197.t1;Name=K3A94_intron-g6197.t1;Parent=K3A94_transcript-g6197.t1
contig_13	AUGUSTUS	exon	3469926	3470075	.	+	.	ID=K3A94_exon-g6197.t1;Name=K3A94_exon-g6197.t1;Parent=K3A94_transcript-g6197.t1
contig_13	GeneMark.hmm	exon	3469926	3470075	0	+	.	ID=K3A94_exon-3561_t;Name=K3A94_exon-3561_t;Parent=K3A94_transcript-3561_t
contig_13	AUGUSTUS	CDS	3469926	3470075	1	+	0	ID=K3A94_CDS-g6197.t1;Name=K3A94_CDS-g6197.t1;Parent=K3A94_transcript-g6197.t1
contig_13	GeneMark.hmm	CDS	3469926	3470075	.	+	0	ID=K3A94_CDS-3561_t;Name=K3A94_CDS-3561_t;Parent=K3A94_transcript-3561_t
contig_13	AUGUSTUS	intron	3470076	3470133	1	+	.	ID=K3A94_intron-g6197.t1;Name=K3A94_intron-g6197.t1;Parent=K3A94_transcript-g6197.t1
contig_13	AUGUSTUS	exon	3470134	3470349	.	+	.	ID=K3A94_exon-g6197.t1;Name=K3A94_exon-g6197.t1;Parent=K3A94_transcript-g6197.t1
contig_13	GeneMark.hmm	exon	3470134	3470349	0	+	.	ID=K3A94_exon-3561_t;Name=K3A94_exon-3561_t;Parent=K3A94_transcript-3561_t
contig_13	AUGUSTUS	CDS	3470134	3470349	1	+	0	ID=K3A94_CDS-g6197.t1;Name=K3A94_CDS-g6197.t1;Parent=K3A94_transcript-g6197.t1
contig_13	GeneMark.hmm	CDS	3470134	3470349	.	+	0	ID=K3A94_CDS-3561_t;Name=K3A94_CDS-3561_t;Parent=K3A94_transcript-3561_t
contig_13	AUGUSTUS	intron	3470350	3470400	1	+	.	ID=K3A94_intron-g6197.t1;Name=K3A94_intron-g6197.t1;Parent=K3A94_transcript-g6197.t1
contig_13	AUGUSTUS	exon	3470401	3470589	.	+	.	ID=K3A94_exon-g6197.t1;Name=K3A94_exon-g6197.t1;Parent=K3A94_transcript-g6197.t1
contig_13	GeneMark.hmm	exon	3470401	3470589	0	+	.	ID=K3A94_exon-3561_t;Name=K3A94_exon-3561_t;Parent=K3A94_transcript-3561_t
contig_13	AUGUSTUS	CDS	3470401	3470589	1	+	0	ID=K3A94_CDS-g6197.t1;Name=K3A94_CDS-g6197.t1;Parent=K3A94_transcript-g6197.t1
contig_13	GeneMark.hmm	CDS	3470401	3470589	.	+	0	ID=K3A94_CDS-3561_t;Name=K3A94_CDS-3561_t;Parent=K3A94_transcript-3561_t
contig_13	AUGUSTUS	intron	3470590	3470661	1	+	.	ID=K3A94_intron-g6197.t1;Name=K3A94_intron-g6197.t1;Parent=K3A94_transcript-g6197.t1
contig_13	AUGUSTUS	exon	3470662	3471303	.	+	.	ID=K3A94_exon-g6197.t1;Name=K3A94_exon-g6197.t1;Parent=K3A94_transcript-g6197.t1
contig_13	GeneMark.hmm	exon	3470662	3471303	0	+	.	ID=K3A94_exon-3561_t;Name=K3A94_exon-3561_t;Parent=K3A94_transcript-3561_t
contig_13	AUGUSTUS	CDS	3470662	3471303	0.89	+	0	ID=K3A94_CDS-g6197.t1;Name=K3A94_CDS-g6197.t1;Parent=K3A94_transcript-g6197.t1
contig_13	GeneMark.hmm	CDS	3470662	3471303	.	+	0	ID=K3A94_CDS-3561_t;Name=K3A94_CDS-3561_t;Parent=K3A94_transcript-3561_t
contig_13	AUGUSTUS	stop_codon	3471301	3471303	.	+	0	ID=K3A94_stop_codon-g6197.t1;Name=K3A94_stop_codon-g6197.t1;Parent=K3A94_transcript-g6197.t1
contig_13	GeneMark.hmm	stop_codon	3471301	3471303	.	+	0	ID=K3A94_stop_codon-3561_t;Name=K3A94_stop_codon-3561_t;Parent=K3A94_transcript-3561_t
contig_13	AUGUSTUS	gene	3472574	3478301	0.86	+	.	ID=K3A94_g6198;Name=K3A94_g6198
contig_13	AUGUSTUS	transcript	3472574	3478301	0.86	+	.	ID=K3A94_transcript-g6198.t1;Name=K3A94_transcript-g6198.t1;Parent=K3A94_g6198
contig_13	AUGUSTUS	start_codon	3472574	3472576	.	+	0	ID=K3A94_start_codon-g6198.t1;Name=K3A94_start_codon-g6198.t1;Parent=K3A94_transcript-g6198.t1
contig_13	AUGUSTUS	exon	3472574	3473866	.	+	.	ID=K3A94_exon-g6198.t1;Name=K3A94_exon-g6198.t1;Parent=K3A94_transcript-g6198.t1
contig_13	AUGUSTUS	CDS	3472574	3473866	0.9	+	0	ID=K3A94_CDS-g6198.t1;Name=K3A94_CDS-g6198.t1;Parent=K3A94_transcript-g6198.t1
contig_13	AUGUSTUS	intron	3473867	3473925	1	+	.	ID=K3A94_intron-g6198.t1;Name=K3A94_intron-g6198.t1;Parent=K3A94_transcript-g6198.t1
contig_13	AUGUSTUS	exon	3473926	3474990	.	+	.	ID=K3A94_exon-g6198.t1;Name=K3A94_exon-g6198.t1;Parent=K3A94_transcript-g6198.t1
contig_13	AUGUSTUS	CDS	3473926	3474990	0.97	+	0	ID=K3A94_CDS-g6198.t1;Name=K3A94_CDS-g6198.t1;Parent=K3A94_transcript-g6198.t1
contig_13	AUGUSTUS	intron	3474991	3475043	1	+	.	ID=K3A94_intron-g6198.t1;Name=K3A94_intron-g6198.t1;Parent=K3A94_transcript-g6198.t1
contig_13	AUGUSTUS	exon	3475044	3475257	.	+	.	ID=K3A94_exon-g6198.t1;Name=K3A94_exon-g6198.t1;Parent=K3A94_transcript-g6198.t1
contig_13	AUGUSTUS	CDS	3475044	3475257	1	+	0	ID=K3A94_CDS-g6198.t1;Name=K3A94_CDS-g6198.t1;Parent=K3A94_transcript-g6198.t1
contig_13	AUGUSTUS	intron	3475258	3475344	1	+	.	ID=K3A94_intron-g6198.t1;Name=K3A94_intron-g6198.t1;Parent=K3A94_transcript-g6198.t1
contig_13	AUGUSTUS	exon	3475345	3475947	.	+	.	ID=K3A94_exon-g6198.t1;Name=K3A94_exon-g6198.t1;Parent=K3A94_transcript-g6198.t1
contig_13	AUGUSTUS	CDS	3475345	3475947	1	+	2	ID=K3A94_CDS-g6198.t1;Name=K3A94_CDS-g6198.t1;Parent=K3A94_transcript-g6198.t1
contig_13	AUGUSTUS	intron	3475948	3476016	1	+	.	ID=K3A94_intron-g6198.t1;Name=K3A94_intron-g6198.t1;Parent=K3A94_transcript-g6198.t1
contig_13	AUGUSTUS	exon	3476017	3478301	.	+	.	ID=K3A94_exon-g6198.t1;Name=K3A94_exon-g6198.t1;Parent=K3A94_transcript-g6198.t1
contig_13	AUGUSTUS	CDS	3476017	3478301	0.99	+	2	ID=K3A94_CDS-g6198.t1;Name=K3A94_CDS-g6198.t1;Parent=K3A94_transcript-g6198.t1
contig_13	AUGUSTUS	stop_codon	3478299	3478301	.	+	0	ID=K3A94_stop_codon-g6198.t1;Name=K3A94_stop_codon-g6198.t1;Parent=K3A94_transcript-g6198.t1
contig_13	AUGUSTUS	gene	3480914	3482809	0.98	-	.	ID=K3A94_g6199;Name=K3A94_g6199
contig_13	AUGUSTUS	transcript	3480914	3482809	0.98	-	.	ID=K3A94_transcript-g6199.t1;Name=K3A94_transcript-g6199.t1;Parent=K3A94_g6199
contig_13	AUGUSTUS	stop_codon	3480914	3480916	.	-	0	ID=K3A94_stop_codon-g6199.t1;Name=K3A94_stop_codon-g6199.t1;Parent=K3A94_transcript-g6199.t1
contig_13	AUGUSTUS	exon	3480914	3481176	.	-	.	ID=K3A94_exon-g6199.t1;Name=K3A94_exon-g6199.t1;Parent=K3A94_transcript-g6199.t1
contig_13	AUGUSTUS	CDS	3480914	3481176	0.99	-	2	ID=K3A94_CDS-g6199.t1;Name=K3A94_CDS-g6199.t1;Parent=K3A94_transcript-g6199.t1
contig_13	AUGUSTUS	intron	3481177	3481233	1	-	.	ID=K3A94_intron-g6199.t1;Name=K3A94_intron-g6199.t1;Parent=K3A94_transcript-g6199.t1
contig_13	AUGUSTUS	exon	3481234	3482550	.	-	.	ID=K3A94_exon-g6199.t1;Name=K3A94_exon-g6199.t1;Parent=K3A94_transcript-g6199.t1
contig_13	AUGUSTUS	CDS	3481234	3482550	0.99	-	2	ID=K3A94_CDS-g6199.t1;Name=K3A94_CDS-g6199.t1;Parent=K3A94_transcript-g6199.t1
contig_13	AUGUSTUS	intron	3482551	3482648	1	-	.	ID=K3A94_intron-g6199.t1;Name=K3A94_intron-g6199.t1;Parent=K3A94_transcript-g6199.t1
contig_13	AUGUSTUS	exon	3482649	3482658	.	-	.	ID=K3A94_exon-g6199.t1;Name=K3A94_exon-g6199.t1;Parent=K3A94_transcript-g6199.t1
contig_13	AUGUSTUS	CDS	3482649	3482658	1	-	0	ID=K3A94_CDS-g6199.t1;Name=K3A94_CDS-g6199.t1;Parent=K3A94_transcript-g6199.t1
contig_13	AUGUSTUS	intron	3482659	3482806	1	-	.	ID=K3A94_intron-g6199.t1;Name=K3A94_intron-g6199.t1;Parent=K3A94_transcript-g6199.t1
contig_13	AUGUSTUS	start_codon	3482807	3482809	.	-	0	ID=K3A94_start_codon-g6199.t1;Name=K3A94_start_codon-g6199.t1;Parent=K3A94_transcript-g6199.t1
contig_13	AUGUSTUS	exon	3482807	3482809	.	-	.	ID=K3A94_exon-g6199.t1;Name=K3A94_exon-g6199.t1;Parent=K3A94_transcript-g6199.t1
contig_13	AUGUSTUS	CDS	3482807	3482809	1	-	0	ID=K3A94_CDS-g6199.t1;Name=K3A94_CDS-g6199.t1;Parent=K3A94_transcript-g6199.t1
contig_13	AUGUSTUS	gene	3483298	3484422	1	+	.	ID=K3A94_g6200;Name=K3A94_g6200
contig_13	AUGUSTUS	transcript	3483298	3484422	1	+	.	ID=K3A94_transcript-g6200.t1;Name=K3A94_transcript-g6200.t1;Parent=K3A94_g6200
contig_13	AUGUSTUS	start_codon	3483298	3483300	.	+	0	ID=K3A94_start_codon-g6200.t1;Name=K3A94_start_codon-g6200.t1;Parent=K3A94_transcript-g6200.t1
contig_13	AUGUSTUS	exon	3483298	3483352	.	+	.	ID=K3A94_exon-g6200.t1;Name=K3A94_exon-g6200.t1;Parent=K3A94_transcript-g6200.t1
contig_13	AUGUSTUS	CDS	3483298	3483352	1	+	0	ID=K3A94_CDS-g6200.t1;Name=K3A94_CDS-g6200.t1;Parent=K3A94_transcript-g6200.t1
contig_13	AUGUSTUS	intron	3483353	3483520	1	+	.	ID=K3A94_intron-g6200.t1;Name=K3A94_intron-g6200.t1;Parent=K3A94_transcript-g6200.t1
contig_13	AUGUSTUS	exon	3483521	3483737	.	+	.	ID=K3A94_exon-g6200.t1;Name=K3A94_exon-g6200.t1;Parent=K3A94_transcript-g6200.t1
contig_13	AUGUSTUS	CDS	3483521	3483737	1	+	2	ID=K3A94_CDS-g6200.t1;Name=K3A94_CDS-g6200.t1;Parent=K3A94_transcript-g6200.t1
contig_13	AUGUSTUS	intron	3483738	3483977	1	+	.	ID=K3A94_intron-g6200.t1;Name=K3A94_intron-g6200.t1;Parent=K3A94_transcript-g6200.t1
contig_13	AUGUSTUS	exon	3483978	3484422	.	+	.	ID=K3A94_exon-g6200.t1;Name=K3A94_exon-g6200.t1;Parent=K3A94_transcript-g6200.t1
contig_13	AUGUSTUS	CDS	3483978	3484422	1	+	1	ID=K3A94_CDS-g6200.t1;Name=K3A94_CDS-g6200.t1;Parent=K3A94_transcript-g6200.t1
contig_13	AUGUSTUS	stop_codon	3484420	3484422	.	+	0	ID=K3A94_stop_codon-g6200.t1;Name=K3A94_stop_codon-g6200.t1;Parent=K3A94_transcript-g6200.t1
contig_13	AUGUSTUS	gene	3485591	3491032	1	+	.	ID=K3A94_g6201;Name=K3A94_g6201
contig_13	AUGUSTUS	transcript	3485591	3491032	1	+	.	ID=K3A94_transcript-g6201.t1;Name=K3A94_transcript-g6201.t1;Parent=K3A94_g6201
contig_13	AUGUSTUS	start_codon	3485591	3485593	.	+	0	ID=K3A94_start_codon-g6201.t1;Name=K3A94_start_codon-g6201.t1;Parent=K3A94_transcript-g6201.t1
contig_13	AUGUSTUS	exon	3485591	3485614	.	+	.	ID=K3A94_exon-g6201.t1;Name=K3A94_exon-g6201.t1;Parent=K3A94_transcript-g6201.t1
contig_13	AUGUSTUS	CDS	3485591	3485614	1	+	0	ID=K3A94_CDS-g6201.t1;Name=K3A94_CDS-g6201.t1;Parent=K3A94_transcript-g6201.t1
contig_13	AUGUSTUS	intron	3485615	3485672	1	+	.	ID=K3A94_intron-g6201.t1;Name=K3A94_intron-g6201.t1;Parent=K3A94_transcript-g6201.t1
contig_13	AUGUSTUS	exon	3485673	3485784	.	+	.	ID=K3A94_exon-g6201.t1;Name=K3A94_exon-g6201.t1;Parent=K3A94_transcript-g6201.t1
contig_13	AUGUSTUS	CDS	3485673	3485784	1	+	0	ID=K3A94_CDS-g6201.t1;Name=K3A94_CDS-g6201.t1;Parent=K3A94_transcript-g6201.t1
contig_13	AUGUSTUS	intron	3485785	3485844	1	+	.	ID=K3A94_intron-g6201.t1;Name=K3A94_intron-g6201.t1;Parent=K3A94_transcript-g6201.t1
contig_13	AUGUSTUS	exon	3485845	3486287	.	+	.	ID=K3A94_exon-g6201.t1;Name=K3A94_exon-g6201.t1;Parent=K3A94_transcript-g6201.t1
contig_13	AUGUSTUS	CDS	3485845	3486287	1	+	2	ID=K3A94_CDS-g6201.t1;Name=K3A94_CDS-g6201.t1;Parent=K3A94_transcript-g6201.t1
contig_13	AUGUSTUS	intron	3486288	3486337	1	+	.	ID=K3A94_intron-g6201.t1;Name=K3A94_intron-g6201.t1;Parent=K3A94_transcript-g6201.t1
contig_13	AUGUSTUS	exon	3486338	3486503	.	+	.	ID=K3A94_exon-g6201.t1;Name=K3A94_exon-g6201.t1;Parent=K3A94_transcript-g6201.t1
contig_13	AUGUSTUS	CDS	3486338	3486503	1	+	0	ID=K3A94_CDS-g6201.t1;Name=K3A94_CDS-g6201.t1;Parent=K3A94_transcript-g6201.t1
contig_13	AUGUSTUS	intron	3486504	3486555	1	+	.	ID=K3A94_intron-g6201.t1;Name=K3A94_intron-g6201.t1;Parent=K3A94_transcript-g6201.t1
contig_13	AUGUSTUS	exon	3486556	3486695	.	+	.	ID=K3A94_exon-g6201.t1;Name=K3A94_exon-g6201.t1;Parent=K3A94_transcript-g6201.t1
contig_13	AUGUSTUS	CDS	3486556	3486695	1	+	2	ID=K3A94_CDS-g6201.t1;Name=K3A94_CDS-g6201.t1;Parent=K3A94_transcript-g6201.t1
contig_13	AUGUSTUS	intron	3486696	3486762	1	+	.	ID=K3A94_intron-g6201.t1;Name=K3A94_intron-g6201.t1;Parent=K3A94_transcript-g6201.t1
contig_13	AUGUSTUS	exon	3486763	3487249	.	+	.	ID=K3A94_exon-g6201.t1;Name=K3A94_exon-g6201.t1;Parent=K3A94_transcript-g6201.t1
contig_13	AUGUSTUS	CDS	3486763	3487249	1	+	0	ID=K3A94_CDS-g6201.t1;Name=K3A94_CDS-g6201.t1;Parent=K3A94_transcript-g6201.t1
contig_13	AUGUSTUS	intron	3487250	3487306	1	+	.	ID=K3A94_intron-g6201.t1;Name=K3A94_intron-g6201.t1;Parent=K3A94_transcript-g6201.t1
contig_13	AUGUSTUS	exon	3487307	3487580	.	+	.	ID=K3A94_exon-g6201.t1;Name=K3A94_exon-g6201.t1;Parent=K3A94_transcript-g6201.t1
contig_13	AUGUSTUS	CDS	3487307	3487580	1	+	2	ID=K3A94_CDS-g6201.t1;Name=K3A94_CDS-g6201.t1;Parent=K3A94_transcript-g6201.t1
contig_13	AUGUSTUS	intron	3487581	3487634	1	+	.	ID=K3A94_intron-g6201.t1;Name=K3A94_intron-g6201.t1;Parent=K3A94_transcript-g6201.t1
contig_13	AUGUSTUS	exon	3487635	3487890	.	+	.	ID=K3A94_exon-g6201.t1;Name=K3A94_exon-g6201.t1;Parent=K3A94_transcript-g6201.t1
contig_13	AUGUSTUS	CDS	3487635	3487890	1	+	1	ID=K3A94_CDS-g6201.t1;Name=K3A94_CDS-g6201.t1;Parent=K3A94_transcript-g6201.t1
contig_13	AUGUSTUS	intron	3487891	3487946	1	+	.	ID=K3A94_intron-g6201.t1;Name=K3A94_intron-g6201.t1;Parent=K3A94_transcript-g6201.t1
contig_13	AUGUSTUS	exon	3487947	3488329	.	+	.	ID=K3A94_exon-g6201.t1;Name=K3A94_exon-g6201.t1;Parent=K3A94_transcript-g6201.t1
contig_13	AUGUSTUS	CDS	3487947	3488329	1	+	0	ID=K3A94_CDS-g6201.t1;Name=K3A94_CDS-g6201.t1;Parent=K3A94_transcript-g6201.t1
contig_13	AUGUSTUS	intron	3488330	3488378	1	+	.	ID=K3A94_intron-g6201.t1;Name=K3A94_intron-g6201.t1;Parent=K3A94_transcript-g6201.t1
contig_13	AUGUSTUS	exon	3488379	3488721	.	+	.	ID=K3A94_exon-g6201.t1;Name=K3A94_exon-g6201.t1;Parent=K3A94_transcript-g6201.t1
contig_13	AUGUSTUS	CDS	3488379	3488721	1	+	1	ID=K3A94_CDS-g6201.t1;Name=K3A94_CDS-g6201.t1;Parent=K3A94_transcript-g6201.t1
contig_13	AUGUSTUS	intron	3488722	3488773	1	+	.	ID=K3A94_intron-g6201.t1;Name=K3A94_intron-g6201.t1;Parent=K3A94_transcript-g6201.t1
contig_13	AUGUSTUS	exon	3488774	3488986	.	+	.	ID=K3A94_exon-g6201.t1;Name=K3A94_exon-g6201.t1;Parent=K3A94_transcript-g6201.t1
contig_13	AUGUSTUS	CDS	3488774	3488986	1	+	0	ID=K3A94_CDS-g6201.t1;Name=K3A94_CDS-g6201.t1;Parent=K3A94_transcript-g6201.t1
contig_13	AUGUSTUS	intron	3488987	3489042	1	+	.	ID=K3A94_intron-g6201.t1;Name=K3A94_intron-g6201.t1;Parent=K3A94_transcript-g6201.t1
contig_13	AUGUSTUS	exon	3489043	3489145	.	+	.	ID=K3A94_exon-g6201.t1;Name=K3A94_exon-g6201.t1;Parent=K3A94_transcript-g6201.t1
contig_13	AUGUSTUS	CDS	3489043	3489145	1	+	0	ID=K3A94_CDS-g6201.t1;Name=K3A94_CDS-g6201.t1;Parent=K3A94_transcript-g6201.t1
contig_13	AUGUSTUS	intron	3489146	3489202	1	+	.	ID=K3A94_intron-g6201.t1;Name=K3A94_intron-g6201.t1;Parent=K3A94_transcript-g6201.t1
contig_13	AUGUSTUS	exon	3489203	3489456	.	+	.	ID=K3A94_exon-g6201.t1;Name=K3A94_exon-g6201.t1;Parent=K3A94_transcript-g6201.t1
contig_13	AUGUSTUS	CDS	3489203	3489456	1	+	2	ID=K3A94_CDS-g6201.t1;Name=K3A94_CDS-g6201.t1;Parent=K3A94_transcript-g6201.t1
contig_13	AUGUSTUS	intron	3489457	3489512	1	+	.	ID=K3A94_intron-g6201.t1;Name=K3A94_intron-g6201.t1;Parent=K3A94_transcript-g6201.t1
contig_13	AUGUSTUS	exon	3489513	3489637	.	+	.	ID=K3A94_exon-g6201.t1;Name=K3A94_exon-g6201.t1;Parent=K3A94_transcript-g6201.t1
contig_13	AUGUSTUS	CDS	3489513	3489637	1	+	0	ID=K3A94_CDS-g6201.t1;Name=K3A94_CDS-g6201.t1;Parent=K3A94_transcript-g6201.t1
contig_13	AUGUSTUS	intron	3489638	3490842	1	+	.	ID=K3A94_intron-g6201.t1;Name=K3A94_intron-g6201.t1;Parent=K3A94_transcript-g6201.t1
contig_13	AUGUSTUS	exon	3490843	3491032	.	+	.	ID=K3A94_exon-g6201.t1;Name=K3A94_exon-g6201.t1;Parent=K3A94_transcript-g6201.t1
contig_13	AUGUSTUS	CDS	3490843	3491032	1	+	1	ID=K3A94_CDS-g6201.t1;Name=K3A94_CDS-g6201.t1;Parent=K3A94_transcript-g6201.t1
contig_13	AUGUSTUS	stop_codon	3491030	3491032	.	+	0	ID=K3A94_stop_codon-g6201.t1;Name=K3A94_stop_codon-g6201.t1;Parent=K3A94_transcript-g6201.t1
contig_13	AUGUSTUS	gene	3491281	3492658	1	-	.	ID=K3A94_g6202;Name=K3A94_g6202
contig_13	AUGUSTUS	transcript	3491281	3492658	1	-	.	ID=K3A94_transcript-g6202.t1;Name=K3A94_transcript-g6202.t1;Parent=K3A94_g6202
contig_13	AUGUSTUS	stop_codon	3491281	3491283	.	-	0	ID=K3A94_stop_codon-g6202.t1;Name=K3A94_stop_codon-g6202.t1;Parent=K3A94_transcript-g6202.t1
contig_13	AUGUSTUS	exon	3491281	3491670	.	-	.	ID=K3A94_exon-g6202.t1;Name=K3A94_exon-g6202.t1;Parent=K3A94_transcript-g6202.t1
contig_13	AUGUSTUS	CDS	3491281	3491670	1	-	0	ID=K3A94_CDS-g6202.t1;Name=K3A94_CDS-g6202.t1;Parent=K3A94_transcript-g6202.t1
contig_13	AUGUSTUS	intron	3491671	3492264	1	-	.	ID=K3A94_intron-g6202.t1;Name=K3A94_intron-g6202.t1;Parent=K3A94_transcript-g6202.t1
contig_13	AUGUSTUS	exon	3492265	3492501	.	-	.	ID=K3A94_exon-g6202.t1;Name=K3A94_exon-g6202.t1;Parent=K3A94_transcript-g6202.t1
contig_13	AUGUSTUS	CDS	3492265	3492501	1	-	0	ID=K3A94_CDS-g6202.t1;Name=K3A94_CDS-g6202.t1;Parent=K3A94_transcript-g6202.t1
contig_13	AUGUSTUS	intron	3492502	3492556	1	-	.	ID=K3A94_intron-g6202.t1;Name=K3A94_intron-g6202.t1;Parent=K3A94_transcript-g6202.t1
contig_13	AUGUSTUS	exon	3492557	3492658	.	-	.	ID=K3A94_exon-g6202.t1;Name=K3A94_exon-g6202.t1;Parent=K3A94_transcript-g6202.t1
contig_13	AUGUSTUS	CDS	3492557	3492658	1	-	0	ID=K3A94_CDS-g6202.t1;Name=K3A94_CDS-g6202.t1;Parent=K3A94_transcript-g6202.t1
contig_13	AUGUSTUS	start_codon	3492656	3492658	.	-	0	ID=K3A94_start_codon-g6202.t1;Name=K3A94_start_codon-g6202.t1;Parent=K3A94_transcript-g6202.t1
contig_13	AUGUSTUS	gene	3493497	3503962	0.67	-	.	ID=K3A94_g6203;Name=K3A94_g6203
contig_13	AUGUSTUS	transcript	3493497	3503962	0.67	-	.	ID=K3A94_transcript-g6203.t1;Name=K3A94_transcript-g6203.t1;Parent=K3A94_g6203
contig_13	AUGUSTUS	stop_codon	3493497	3493499	.	-	0	ID=K3A94_stop_codon-g6203.t1;Name=K3A94_stop_codon-g6203.t1;Parent=K3A94_transcript-g6203.t1
contig_13	AUGUSTUS	exon	3493497	3493679	.	-	.	ID=K3A94_exon-g6203.t1;Name=K3A94_exon-g6203.t1;Parent=K3A94_transcript-g6203.t1
contig_13	AUGUSTUS	CDS	3493497	3493679	1	-	0	ID=K3A94_CDS-g6203.t1;Name=K3A94_CDS-g6203.t1;Parent=K3A94_transcript-g6203.t1
contig_13	AUGUSTUS	intron	3493680	3493733	1	-	.	ID=K3A94_intron-g6203.t1;Name=K3A94_intron-g6203.t1;Parent=K3A94_transcript-g6203.t1
contig_13	AUGUSTUS	exon	3493734	3493781	.	-	.	ID=K3A94_exon-g6203.t1;Name=K3A94_exon-g6203.t1;Parent=K3A94_transcript-g6203.t1
contig_13	AUGUSTUS	CDS	3493734	3493781	1	-	0	ID=K3A94_CDS-g6203.t1;Name=K3A94_CDS-g6203.t1;Parent=K3A94_transcript-g6203.t1
contig_13	AUGUSTUS	intron	3493782	3493844	1	-	.	ID=K3A94_intron-g6203.t1;Name=K3A94_intron-g6203.t1;Parent=K3A94_transcript-g6203.t1
contig_13	AUGUSTUS	exon	3493845	3493932	.	-	.	ID=K3A94_exon-g6203.t1;Name=K3A94_exon-g6203.t1;Parent=K3A94_transcript-g6203.t1
contig_13	AUGUSTUS	CDS	3493845	3493932	1	-	1	ID=K3A94_CDS-g6203.t1;Name=K3A94_CDS-g6203.t1;Parent=K3A94_transcript-g6203.t1
contig_13	AUGUSTUS	intron	3493933	3493996	1	-	.	ID=K3A94_intron-g6203.t1;Name=K3A94_intron-g6203.t1;Parent=K3A94_transcript-g6203.t1
contig_13	AUGUSTUS	exon	3493997	3494079	.	-	.	ID=K3A94_exon-g6203.t1;Name=K3A94_exon-g6203.t1;Parent=K3A94_transcript-g6203.t1
contig_13	AUGUSTUS	CDS	3493997	3494079	1	-	0	ID=K3A94_CDS-g6203.t1;Name=K3A94_CDS-g6203.t1;Parent=K3A94_transcript-g6203.t1
contig_13	AUGUSTUS	intron	3494080	3494981	1	-	.	ID=K3A94_intron-g6203.t1;Name=K3A94_intron-g6203.t1;Parent=K3A94_transcript-g6203.t1
contig_13	AUGUSTUS	exon	3494982	3495168	.	-	.	ID=K3A94_exon-g6203.t1;Name=K3A94_exon-g6203.t1;Parent=K3A94_transcript-g6203.t1
contig_13	AUGUSTUS	CDS	3494982	3495168	1	-	1	ID=K3A94_CDS-g6203.t1;Name=K3A94_CDS-g6203.t1;Parent=K3A94_transcript-g6203.t1
contig_13	AUGUSTUS	intron	3495169	3495238	1	-	.	ID=K3A94_intron-g6203.t1;Name=K3A94_intron-g6203.t1;Parent=K3A94_transcript-g6203.t1
contig_13	AUGUSTUS	exon	3495239	3495486	.	-	.	ID=K3A94_exon-g6203.t1;Name=K3A94_exon-g6203.t1;Parent=K3A94_transcript-g6203.t1
contig_13	AUGUSTUS	CDS	3495239	3495486	1	-	0	ID=K3A94_CDS-g6203.t1;Name=K3A94_CDS-g6203.t1;Parent=K3A94_transcript-g6203.t1
contig_13	AUGUSTUS	intron	3495487	3495999	1	-	.	ID=K3A94_intron-g6203.t1;Name=K3A94_intron-g6203.t1;Parent=K3A94_transcript-g6203.t1
contig_13	AUGUSTUS	exon	3496000	3496216	.	-	.	ID=K3A94_exon-g6203.t1;Name=K3A94_exon-g6203.t1;Parent=K3A94_transcript-g6203.t1
contig_13	AUGUSTUS	CDS	3496000	3496216	1	-	1	ID=K3A94_CDS-g6203.t1;Name=K3A94_CDS-g6203.t1;Parent=K3A94_transcript-g6203.t1
contig_13	AUGUSTUS	intron	3496217	3496273	1	-	.	ID=K3A94_intron-g6203.t1;Name=K3A94_intron-g6203.t1;Parent=K3A94_transcript-g6203.t1
contig_13	AUGUSTUS	exon	3496274	3496697	.	-	.	ID=K3A94_exon-g6203.t1;Name=K3A94_exon-g6203.t1;Parent=K3A94_transcript-g6203.t1
contig_13	AUGUSTUS	CDS	3496274	3496697	1	-	2	ID=K3A94_CDS-g6203.t1;Name=K3A94_CDS-g6203.t1;Parent=K3A94_transcript-g6203.t1
contig_13	AUGUSTUS	intron	3496698	3503745	1	-	.	ID=K3A94_intron-g6203.t1;Name=K3A94_intron-g6203.t1;Parent=K3A94_transcript-g6203.t1
contig_13	AUGUSTUS	exon	3503746	3503962	.	-	.	ID=K3A94_exon-g6203.t1;Name=K3A94_exon-g6203.t1;Parent=K3A94_transcript-g6203.t1
contig_13	AUGUSTUS	CDS	3503746	3503962	0.67	-	0	ID=K3A94_CDS-g6203.t1;Name=K3A94_CDS-g6203.t1;Parent=K3A94_transcript-g6203.t1
contig_13	AUGUSTUS	start_codon	3503960	3503962	.	-	0	ID=K3A94_start_codon-g6203.t1;Name=K3A94_start_codon-g6203.t1;Parent=K3A94_transcript-g6203.t1
contig_13	AUGUSTUS	gene	3506052	3507964	0.78	+	.	ID=K3A94_g6204;Name=K3A94_g6204
contig_13	AUGUSTUS	transcript	3506052	3507964	0.78	+	.	ID=K3A94_transcript-g6204.t1;Name=K3A94_transcript-g6204.t1;Parent=K3A94_g6204
contig_13	AUGUSTUS	start_codon	3506052	3506054	.	+	0	ID=K3A94_start_codon-g6204.t1;Name=K3A94_start_codon-g6204.t1;Parent=K3A94_transcript-g6204.t1
contig_13	AUGUSTUS	exon	3506052	3506127	.	+	.	ID=K3A94_exon-g6204.t1;Name=K3A94_exon-g6204.t1;Parent=K3A94_transcript-g6204.t1
contig_13	AUGUSTUS	CDS	3506052	3506127	0.9	+	0	ID=K3A94_CDS-g6204.t1;Name=K3A94_CDS-g6204.t1;Parent=K3A94_transcript-g6204.t1
contig_13	AUGUSTUS	intron	3506128	3506187	1	+	.	ID=K3A94_intron-g6204.t1;Name=K3A94_intron-g6204.t1;Parent=K3A94_transcript-g6204.t1
contig_13	AUGUSTUS	exon	3506188	3506252	.	+	.	ID=K3A94_exon-g6204.t1;Name=K3A94_exon-g6204.t1;Parent=K3A94_transcript-g6204.t1
contig_13	AUGUSTUS	CDS	3506188	3506252	1	+	2	ID=K3A94_CDS-g6204.t1;Name=K3A94_CDS-g6204.t1;Parent=K3A94_transcript-g6204.t1
contig_13	AUGUSTUS	intron	3506253	3506316	1	+	.	ID=K3A94_intron-g6204.t1;Name=K3A94_intron-g6204.t1;Parent=K3A94_transcript-g6204.t1
contig_13	AUGUSTUS	exon	3506317	3506438	.	+	.	ID=K3A94_exon-g6204.t1;Name=K3A94_exon-g6204.t1;Parent=K3A94_transcript-g6204.t1
contig_13	AUGUSTUS	CDS	3506317	3506438	1	+	0	ID=K3A94_CDS-g6204.t1;Name=K3A94_CDS-g6204.t1;Parent=K3A94_transcript-g6204.t1
contig_13	AUGUSTUS	intron	3506439	3506844	1	+	.	ID=K3A94_intron-g6204.t1;Name=K3A94_intron-g6204.t1;Parent=K3A94_transcript-g6204.t1
contig_13	AUGUSTUS	exon	3506845	3506960	.	+	.	ID=K3A94_exon-g6204.t1;Name=K3A94_exon-g6204.t1;Parent=K3A94_transcript-g6204.t1
contig_13	AUGUSTUS	CDS	3506845	3506960	1	+	1	ID=K3A94_CDS-g6204.t1;Name=K3A94_CDS-g6204.t1;Parent=K3A94_transcript-g6204.t1
contig_13	AUGUSTUS	intron	3506961	3507086	1	+	.	ID=K3A94_intron-g6204.t1;Name=K3A94_intron-g6204.t1;Parent=K3A94_transcript-g6204.t1
contig_13	AUGUSTUS	exon	3507087	3507252	.	+	.	ID=K3A94_exon-g6204.t1;Name=K3A94_exon-g6204.t1;Parent=K3A94_transcript-g6204.t1
contig_13	AUGUSTUS	CDS	3507087	3507252	1	+	2	ID=K3A94_CDS-g6204.t1;Name=K3A94_CDS-g6204.t1;Parent=K3A94_transcript-g6204.t1
contig_13	AUGUSTUS	intron	3507253	3507328	1	+	.	ID=K3A94_intron-g6204.t1;Name=K3A94_intron-g6204.t1;Parent=K3A94_transcript-g6204.t1
contig_13	AUGUSTUS	exon	3507329	3507734	.	+	.	ID=K3A94_exon-g6204.t1;Name=K3A94_exon-g6204.t1;Parent=K3A94_transcript-g6204.t1
contig_13	AUGUSTUS	CDS	3507329	3507734	1	+	1	ID=K3A94_CDS-g6204.t1;Name=K3A94_CDS-g6204.t1;Parent=K3A94_transcript-g6204.t1
contig_13	AUGUSTUS	intron	3507735	3507787	1	+	.	ID=K3A94_intron-g6204.t1;Name=K3A94_intron-g6204.t1;Parent=K3A94_transcript-g6204.t1
contig_13	AUGUSTUS	exon	3507788	3507964	.	+	.	ID=K3A94_exon-g6204.t1;Name=K3A94_exon-g6204.t1;Parent=K3A94_transcript-g6204.t1
contig_13	AUGUSTUS	CDS	3507788	3507964	0.86	+	0	ID=K3A94_CDS-g6204.t1;Name=K3A94_CDS-g6204.t1;Parent=K3A94_transcript-g6204.t1
contig_13	AUGUSTUS	stop_codon	3507962	3507964	.	+	0	ID=K3A94_stop_codon-g6204.t1;Name=K3A94_stop_codon-g6204.t1;Parent=K3A94_transcript-g6204.t1
contig_13	AUGUSTUS	gene	3510450	3515238	0.46	+	.	ID=K3A94_g6205;Name=K3A94_g6205
contig_13	AUGUSTUS	transcript	3510450	3515238	0.46	+	.	ID=K3A94_transcript-g6205.t1;Name=K3A94_transcript-g6205.t1;Parent=K3A94_g6205
contig_13	AUGUSTUS	start_codon	3510450	3510452	.	+	0	ID=K3A94_start_codon-g6205.t1;Name=K3A94_start_codon-g6205.t1;Parent=K3A94_transcript-g6205.t1
contig_13	AUGUSTUS	exon	3510450	3510606	.	+	.	ID=K3A94_exon-g6205.t1;Name=K3A94_exon-g6205.t1;Parent=K3A94_transcript-g6205.t1
contig_13	AUGUSTUS	CDS	3510450	3510606	0.91	+	0	ID=K3A94_CDS-g6205.t1;Name=K3A94_CDS-g6205.t1;Parent=K3A94_transcript-g6205.t1
contig_13	AUGUSTUS	intron	3510607	3510666	1	+	.	ID=K3A94_intron-g6205.t1;Name=K3A94_intron-g6205.t1;Parent=K3A94_transcript-g6205.t1
contig_13	AUGUSTUS	exon	3510667	3510716	.	+	.	ID=K3A94_exon-g6205.t1;Name=K3A94_exon-g6205.t1;Parent=K3A94_transcript-g6205.t1
contig_13	AUGUSTUS	CDS	3510667	3510716	1	+	2	ID=K3A94_CDS-g6205.t1;Name=K3A94_CDS-g6205.t1;Parent=K3A94_transcript-g6205.t1
contig_13	AUGUSTUS	intron	3510717	3510767	1	+	.	ID=K3A94_intron-g6205.t1;Name=K3A94_intron-g6205.t1;Parent=K3A94_transcript-g6205.t1
contig_13	AUGUSTUS	exon	3510768	3511146	.	+	.	ID=K3A94_exon-g6205.t1;Name=K3A94_exon-g6205.t1;Parent=K3A94_transcript-g6205.t1
contig_13	AUGUSTUS	CDS	3510768	3511146	1	+	0	ID=K3A94_CDS-g6205.t1;Name=K3A94_CDS-g6205.t1;Parent=K3A94_transcript-g6205.t1
contig_13	AUGUSTUS	intron	3511147	3511268	1	+	.	ID=K3A94_intron-g6205.t1;Name=K3A94_intron-g6205.t1;Parent=K3A94_transcript-g6205.t1
contig_13	AUGUSTUS	exon	3511269	3511475	.	+	.	ID=K3A94_exon-g6205.t1;Name=K3A94_exon-g6205.t1;Parent=K3A94_transcript-g6205.t1
contig_13	AUGUSTUS	CDS	3511269	3511475	1	+	2	ID=K3A94_CDS-g6205.t1;Name=K3A94_CDS-g6205.t1;Parent=K3A94_transcript-g6205.t1
contig_13	AUGUSTUS	intron	3511476	3511527	1	+	.	ID=K3A94_intron-g6205.t1;Name=K3A94_intron-g6205.t1;Parent=K3A94_transcript-g6205.t1
contig_13	AUGUSTUS	exon	3511528	3511691	.	+	.	ID=K3A94_exon-g6205.t1;Name=K3A94_exon-g6205.t1;Parent=K3A94_transcript-g6205.t1
contig_13	AUGUSTUS	CDS	3511528	3511691	1	+	2	ID=K3A94_CDS-g6205.t1;Name=K3A94_CDS-g6205.t1;Parent=K3A94_transcript-g6205.t1
contig_13	AUGUSTUS	intron	3511692	3511754	1	+	.	ID=K3A94_intron-g6205.t1;Name=K3A94_intron-g6205.t1;Parent=K3A94_transcript-g6205.t1
contig_13	AUGUSTUS	exon	3511755	3511933	.	+	.	ID=K3A94_exon-g6205.t1;Name=K3A94_exon-g6205.t1;Parent=K3A94_transcript-g6205.t1
contig_13	AUGUSTUS	CDS	3511755	3511933	1	+	0	ID=K3A94_CDS-g6205.t1;Name=K3A94_CDS-g6205.t1;Parent=K3A94_transcript-g6205.t1
contig_13	AUGUSTUS	intron	3511934	3511986	1	+	.	ID=K3A94_intron-g6205.t1;Name=K3A94_intron-g6205.t1;Parent=K3A94_transcript-g6205.t1
contig_13	AUGUSTUS	exon	3511987	3512182	.	+	.	ID=K3A94_exon-g6205.t1;Name=K3A94_exon-g6205.t1;Parent=K3A94_transcript-g6205.t1
contig_13	AUGUSTUS	CDS	3511987	3512182	1	+	1	ID=K3A94_CDS-g6205.t1;Name=K3A94_CDS-g6205.t1;Parent=K3A94_transcript-g6205.t1
contig_13	AUGUSTUS	intron	3512183	3512251	1	+	.	ID=K3A94_intron-g6205.t1;Name=K3A94_intron-g6205.t1;Parent=K3A94_transcript-g6205.t1
contig_13	AUGUSTUS	exon	3512252	3512653	.	+	.	ID=K3A94_exon-g6205.t1;Name=K3A94_exon-g6205.t1;Parent=K3A94_transcript-g6205.t1
contig_13	AUGUSTUS	CDS	3512252	3512653	1	+	0	ID=K3A94_CDS-g6205.t1;Name=K3A94_CDS-g6205.t1;Parent=K3A94_transcript-g6205.t1
contig_13	AUGUSTUS	intron	3512654	3512702	1	+	.	ID=K3A94_intron-g6205.t1;Name=K3A94_intron-g6205.t1;Parent=K3A94_transcript-g6205.t1
contig_13	AUGUSTUS	exon	3512703	3512889	.	+	.	ID=K3A94_exon-g6205.t1;Name=K3A94_exon-g6205.t1;Parent=K3A94_transcript-g6205.t1
contig_13	AUGUSTUS	CDS	3512703	3512889	1	+	0	ID=K3A94_CDS-g6205.t1;Name=K3A94_CDS-g6205.t1;Parent=K3A94_transcript-g6205.t1
contig_13	AUGUSTUS	intron	3512890	3513587	1	+	.	ID=K3A94_intron-g6205.t1;Name=K3A94_intron-g6205.t1;Parent=K3A94_transcript-g6205.t1
contig_13	AUGUSTUS	exon	3513588	3513972	.	+	.	ID=K3A94_exon-g6205.t1;Name=K3A94_exon-g6205.t1;Parent=K3A94_transcript-g6205.t1
contig_13	AUGUSTUS	CDS	3513588	3513972	1	+	2	ID=K3A94_CDS-g6205.t1;Name=K3A94_CDS-g6205.t1;Parent=K3A94_transcript-g6205.t1
contig_13	AUGUSTUS	intron	3513973	3515051	1	+	.	ID=K3A94_intron-g6205.t1;Name=K3A94_intron-g6205.t1;Parent=K3A94_transcript-g6205.t1
contig_13	AUGUSTUS	exon	3515052	3515238	.	+	.	ID=K3A94_exon-g6205.t1;Name=K3A94_exon-g6205.t1;Parent=K3A94_transcript-g6205.t1
contig_13	AUGUSTUS	CDS	3515052	3515238	0.5	+	1	ID=K3A94_CDS-g6205.t1;Name=K3A94_CDS-g6205.t1;Parent=K3A94_transcript-g6205.t1
contig_13	AUGUSTUS	stop_codon	3515236	3515238	.	+	0	ID=K3A94_stop_codon-g6205.t1;Name=K3A94_stop_codon-g6205.t1;Parent=K3A94_transcript-g6205.t1
contig_13	AUGUSTUS	gene	3521497	3536175	0.91	+	.	ID=K3A94_g6206;Name=K3A94_g6206
contig_13	AUGUSTUS	transcript	3521497	3536175	0.91	+	.	ID=K3A94_transcript-g6206.t1;Name=K3A94_transcript-g6206.t1;Parent=K3A94_g6206
contig_13	AUGUSTUS	start_codon	3521497	3521499	.	+	0	ID=K3A94_start_codon-g6206.t1;Name=K3A94_start_codon-g6206.t1;Parent=K3A94_transcript-g6206.t1
contig_13	AUGUSTUS	exon	3521497	3521505	.	+	.	ID=K3A94_exon-g6206.t1;Name=K3A94_exon-g6206.t1;Parent=K3A94_transcript-g6206.t1
contig_13	AUGUSTUS	CDS	3521497	3521505	0.91	+	0	ID=K3A94_CDS-g6206.t1;Name=K3A94_CDS-g6206.t1;Parent=K3A94_transcript-g6206.t1
contig_13	AUGUSTUS	intron	3521506	3522863	1	+	.	ID=K3A94_intron-g6206.t1;Name=K3A94_intron-g6206.t1;Parent=K3A94_transcript-g6206.t1
contig_13	AUGUSTUS	exon	3522864	3522955	.	+	.	ID=K3A94_exon-g6206.t1;Name=K3A94_exon-g6206.t1;Parent=K3A94_transcript-g6206.t1
contig_13	AUGUSTUS	CDS	3522864	3522955	1	+	0	ID=K3A94_CDS-g6206.t1;Name=K3A94_CDS-g6206.t1;Parent=K3A94_transcript-g6206.t1
contig_13	AUGUSTUS	intron	3522956	3529764	1	+	.	ID=K3A94_intron-g6206.t1;Name=K3A94_intron-g6206.t1;Parent=K3A94_transcript-g6206.t1
contig_13	AUGUSTUS	exon	3529765	3529888	.	+	.	ID=K3A94_exon-g6206.t1;Name=K3A94_exon-g6206.t1;Parent=K3A94_transcript-g6206.t1
contig_13	AUGUSTUS	CDS	3529765	3529888	1	+	1	ID=K3A94_CDS-g6206.t1;Name=K3A94_CDS-g6206.t1;Parent=K3A94_transcript-g6206.t1
contig_13	AUGUSTUS	intron	3529889	3529944	1	+	.	ID=K3A94_intron-g6206.t1;Name=K3A94_intron-g6206.t1;Parent=K3A94_transcript-g6206.t1
contig_13	AUGUSTUS	exon	3529945	3530392	.	+	.	ID=K3A94_exon-g6206.t1;Name=K3A94_exon-g6206.t1;Parent=K3A94_transcript-g6206.t1
contig_13	AUGUSTUS	CDS	3529945	3530392	1	+	0	ID=K3A94_CDS-g6206.t1;Name=K3A94_CDS-g6206.t1;Parent=K3A94_transcript-g6206.t1
contig_13	AUGUSTUS	intron	3530393	3530449	1	+	.	ID=K3A94_intron-g6206.t1;Name=K3A94_intron-g6206.t1;Parent=K3A94_transcript-g6206.t1
contig_13	AUGUSTUS	exon	3530450	3531021	.	+	.	ID=K3A94_exon-g6206.t1;Name=K3A94_exon-g6206.t1;Parent=K3A94_transcript-g6206.t1
contig_13	AUGUSTUS	CDS	3530450	3531021	1	+	2	ID=K3A94_CDS-g6206.t1;Name=K3A94_CDS-g6206.t1;Parent=K3A94_transcript-g6206.t1
contig_13	AUGUSTUS	intron	3531022	3531074	1	+	.	ID=K3A94_intron-g6206.t1;Name=K3A94_intron-g6206.t1;Parent=K3A94_transcript-g6206.t1
contig_13	AUGUSTUS	exon	3531075	3531188	.	+	.	ID=K3A94_exon-g6206.t1;Name=K3A94_exon-g6206.t1;Parent=K3A94_transcript-g6206.t1
contig_13	AUGUSTUS	CDS	3531075	3531188	1	+	0	ID=K3A94_CDS-g6206.t1;Name=K3A94_CDS-g6206.t1;Parent=K3A94_transcript-g6206.t1
contig_13	AUGUSTUS	intron	3531189	3531260	1	+	.	ID=K3A94_intron-g6206.t1;Name=K3A94_intron-g6206.t1;Parent=K3A94_transcript-g6206.t1
contig_13	AUGUSTUS	exon	3531261	3531425	.	+	.	ID=K3A94_exon-g6206.t1;Name=K3A94_exon-g6206.t1;Parent=K3A94_transcript-g6206.t1
contig_13	AUGUSTUS	CDS	3531261	3531425	1	+	0	ID=K3A94_CDS-g6206.t1;Name=K3A94_CDS-g6206.t1;Parent=K3A94_transcript-g6206.t1
contig_13	AUGUSTUS	intron	3531426	3531490	1	+	.	ID=K3A94_intron-g6206.t1;Name=K3A94_intron-g6206.t1;Parent=K3A94_transcript-g6206.t1
contig_13	AUGUSTUS	exon	3531491	3531633	.	+	.	ID=K3A94_exon-g6206.t1;Name=K3A94_exon-g6206.t1;Parent=K3A94_transcript-g6206.t1
contig_13	AUGUSTUS	CDS	3531491	3531633	1	+	0	ID=K3A94_CDS-g6206.t1;Name=K3A94_CDS-g6206.t1;Parent=K3A94_transcript-g6206.t1
contig_13	AUGUSTUS	intron	3531634	3531843	1	+	.	ID=K3A94_intron-g6206.t1;Name=K3A94_intron-g6206.t1;Parent=K3A94_transcript-g6206.t1
contig_13	AUGUSTUS	exon	3531844	3531981	.	+	.	ID=K3A94_exon-g6206.t1;Name=K3A94_exon-g6206.t1;Parent=K3A94_transcript-g6206.t1
contig_13	AUGUSTUS	CDS	3531844	3531981	1	+	1	ID=K3A94_CDS-g6206.t1;Name=K3A94_CDS-g6206.t1;Parent=K3A94_transcript-g6206.t1
contig_13	AUGUSTUS	intron	3531982	3532031	1	+	.	ID=K3A94_intron-g6206.t1;Name=K3A94_intron-g6206.t1;Parent=K3A94_transcript-g6206.t1
contig_13	AUGUSTUS	exon	3532032	3532383	.	+	.	ID=K3A94_exon-g6206.t1;Name=K3A94_exon-g6206.t1;Parent=K3A94_transcript-g6206.t1
contig_13	AUGUSTUS	CDS	3532032	3532383	1	+	1	ID=K3A94_CDS-g6206.t1;Name=K3A94_CDS-g6206.t1;Parent=K3A94_transcript-g6206.t1
contig_13	AUGUSTUS	intron	3532384	3532657	1	+	.	ID=K3A94_intron-g6206.t1;Name=K3A94_intron-g6206.t1;Parent=K3A94_transcript-g6206.t1
contig_13	AUGUSTUS	exon	3532658	3533728	.	+	.	ID=K3A94_exon-g6206.t1;Name=K3A94_exon-g6206.t1;Parent=K3A94_transcript-g6206.t1
contig_13	AUGUSTUS	CDS	3532658	3533728	1	+	0	ID=K3A94_CDS-g6206.t1;Name=K3A94_CDS-g6206.t1;Parent=K3A94_transcript-g6206.t1
contig_13	AUGUSTUS	intron	3533729	3533791	1	+	.	ID=K3A94_intron-g6206.t1;Name=K3A94_intron-g6206.t1;Parent=K3A94_transcript-g6206.t1
contig_13	AUGUSTUS	exon	3533792	3534730	.	+	.	ID=K3A94_exon-g6206.t1;Name=K3A94_exon-g6206.t1;Parent=K3A94_transcript-g6206.t1
contig_13	AUGUSTUS	CDS	3533792	3534730	1	+	0	ID=K3A94_CDS-g6206.t1;Name=K3A94_CDS-g6206.t1;Parent=K3A94_transcript-g6206.t1
contig_13	AUGUSTUS	intron	3534731	3534787	1	+	.	ID=K3A94_intron-g6206.t1;Name=K3A94_intron-g6206.t1;Parent=K3A94_transcript-g6206.t1
contig_13	AUGUSTUS	exon	3534788	3534966	.	+	.	ID=K3A94_exon-g6206.t1;Name=K3A94_exon-g6206.t1;Parent=K3A94_transcript-g6206.t1
contig_13	AUGUSTUS	CDS	3534788	3534966	1	+	0	ID=K3A94_CDS-g6206.t1;Name=K3A94_CDS-g6206.t1;Parent=K3A94_transcript-g6206.t1
contig_13	AUGUSTUS	intron	3534967	3535025	1	+	.	ID=K3A94_intron-g6206.t1;Name=K3A94_intron-g6206.t1;Parent=K3A94_transcript-g6206.t1
contig_13	AUGUSTUS	exon	3535026	3535283	.	+	.	ID=K3A94_exon-g6206.t1;Name=K3A94_exon-g6206.t1;Parent=K3A94_transcript-g6206.t1
contig_13	AUGUSTUS	CDS	3535026	3535283	1	+	1	ID=K3A94_CDS-g6206.t1;Name=K3A94_CDS-g6206.t1;Parent=K3A94_transcript-g6206.t1
contig_13	AUGUSTUS	intron	3535284	3535341	1	+	.	ID=K3A94_intron-g6206.t1;Name=K3A94_intron-g6206.t1;Parent=K3A94_transcript-g6206.t1
contig_13	AUGUSTUS	exon	3535342	3535650	.	+	.	ID=K3A94_exon-g6206.t1;Name=K3A94_exon-g6206.t1;Parent=K3A94_transcript-g6206.t1
contig_13	AUGUSTUS	CDS	3535342	3535650	1	+	1	ID=K3A94_CDS-g6206.t1;Name=K3A94_CDS-g6206.t1;Parent=K3A94_transcript-g6206.t1
contig_13	AUGUSTUS	intron	3535651	3535967	1	+	.	ID=K3A94_intron-g6206.t1;Name=K3A94_intron-g6206.t1;Parent=K3A94_transcript-g6206.t1
contig_13	AUGUSTUS	exon	3535968	3536175	.	+	.	ID=K3A94_exon-g6206.t1;Name=K3A94_exon-g6206.t1;Parent=K3A94_transcript-g6206.t1
contig_13	AUGUSTUS	CDS	3535968	3536175	1	+	1	ID=K3A94_CDS-g6206.t1;Name=K3A94_CDS-g6206.t1;Parent=K3A94_transcript-g6206.t1
contig_13	AUGUSTUS	stop_codon	3536173	3536175	.	+	0	ID=K3A94_stop_codon-g6206.t1;Name=K3A94_stop_codon-g6206.t1;Parent=K3A94_transcript-g6206.t1
contig_13	AUGUSTUS	gene	3538361	3541959	0.97	+	.	ID=K3A94_g6207;Name=K3A94_g6207
contig_13	AUGUSTUS	transcript	3538361	3541959	0.97	+	.	ID=K3A94_transcript-g6207.t1;Name=K3A94_transcript-g6207.t1;Parent=K3A94_g6207
contig_13	AUGUSTUS	start_codon	3538361	3538363	.	+	0	ID=K3A94_start_codon-g6207.t1;Name=K3A94_start_codon-g6207.t1;Parent=K3A94_transcript-g6207.t1
contig_13	AUGUSTUS	exon	3538361	3538484	.	+	.	ID=K3A94_exon-g6207.t1;Name=K3A94_exon-g6207.t1;Parent=K3A94_transcript-g6207.t1
contig_13	AUGUSTUS	CDS	3538361	3538484	0.98	+	0	ID=K3A94_CDS-g6207.t1;Name=K3A94_CDS-g6207.t1;Parent=K3A94_transcript-g6207.t1
contig_13	AUGUSTUS	intron	3538485	3538536	1	+	.	ID=K3A94_intron-g6207.t1;Name=K3A94_intron-g6207.t1;Parent=K3A94_transcript-g6207.t1
contig_13	AUGUSTUS	exon	3538537	3541053	.	+	.	ID=K3A94_exon-g6207.t1;Name=K3A94_exon-g6207.t1;Parent=K3A94_transcript-g6207.t1
contig_13	AUGUSTUS	CDS	3538537	3541053	0.99	+	2	ID=K3A94_CDS-g6207.t1;Name=K3A94_CDS-g6207.t1;Parent=K3A94_transcript-g6207.t1
contig_13	AUGUSTUS	intron	3541054	3541200	1	+	.	ID=K3A94_intron-g6207.t1;Name=K3A94_intron-g6207.t1;Parent=K3A94_transcript-g6207.t1
contig_13	AUGUSTUS	exon	3541201	3541417	.	+	.	ID=K3A94_exon-g6207.t1;Name=K3A94_exon-g6207.t1;Parent=K3A94_transcript-g6207.t1
contig_13	AUGUSTUS	CDS	3541201	3541417	1	+	2	ID=K3A94_CDS-g6207.t1;Name=K3A94_CDS-g6207.t1;Parent=K3A94_transcript-g6207.t1
contig_13	AUGUSTUS	intron	3541418	3541485	1	+	.	ID=K3A94_intron-g6207.t1;Name=K3A94_intron-g6207.t1;Parent=K3A94_transcript-g6207.t1
contig_13	AUGUSTUS	exon	3541486	3541823	.	+	.	ID=K3A94_exon-g6207.t1;Name=K3A94_exon-g6207.t1;Parent=K3A94_transcript-g6207.t1
contig_13	AUGUSTUS	CDS	3541486	3541823	1	+	1	ID=K3A94_CDS-g6207.t1;Name=K3A94_CDS-g6207.t1;Parent=K3A94_transcript-g6207.t1
contig_13	AUGUSTUS	intron	3541824	3541876	1	+	.	ID=K3A94_intron-g6207.t1;Name=K3A94_intron-g6207.t1;Parent=K3A94_transcript-g6207.t1
contig_13	AUGUSTUS	exon	3541877	3541959	.	+	.	ID=K3A94_exon-g6207.t1;Name=K3A94_exon-g6207.t1;Parent=K3A94_transcript-g6207.t1
contig_13	AUGUSTUS	CDS	3541877	3541959	1	+	2	ID=K3A94_CDS-g6207.t1;Name=K3A94_CDS-g6207.t1;Parent=K3A94_transcript-g6207.t1
contig_13	AUGUSTUS	stop_codon	3541957	3541959	.	+	0	ID=K3A94_stop_codon-g6207.t1;Name=K3A94_stop_codon-g6207.t1;Parent=K3A94_transcript-g6207.t1
contig_13	AUGUSTUS	gene	3550443	3620316	1.22	-	.	ID=K3A94_g6208;Name=K3A94_g6208
contig_13	AUGUSTUS	transcript	3550443	3620316	0.29	-	.	ID=K3A94_transcript-g6208.t2;Name=K3A94_transcript-g6208.t2;Parent=K3A94_g6208
contig_13	AUGUSTUS	transcript	3550443	3620316	0.93	-	.	ID=K3A94_transcript-g6208.t1;Name=K3A94_transcript-g6208.t1;Parent=K3A94_g6208
contig_13	AUGUSTUS	stop_codon	3550443	3550445	.	-	0	ID=K3A94_stop_codon-g6208.t1;Name=K3A94_stop_codon-g6208.t1;Parent=K3A94_transcript-g6208.t1
contig_13	AUGUSTUS	stop_codon	3550443	3550445	.	-	0	ID=K3A94_stop_codon-g6208.t2;Name=K3A94_stop_codon-g6208.t2;Parent=K3A94_transcript-g6208.t2
contig_13	AUGUSTUS	exon	3550443	3551195	.	-	.	ID=K3A94_exon-g6208.t1;Name=K3A94_exon-g6208.t1;Parent=K3A94_transcript-g6208.t1
contig_13	AUGUSTUS	exon	3550443	3551195	.	-	.	ID=K3A94_exon-g6208.t2;Name=K3A94_exon-g6208.t2;Parent=K3A94_transcript-g6208.t2
contig_13	AUGUSTUS	CDS	3550443	3551195	0.99	-	0	ID=K3A94_CDS-g6208.t1;Name=K3A94_CDS-g6208.t1;Parent=K3A94_transcript-g6208.t1
contig_13	AUGUSTUS	CDS	3550443	3551195	0.58	-	0	ID=K3A94_CDS-g6208.t2;Name=K3A94_CDS-g6208.t2;Parent=K3A94_transcript-g6208.t2
contig_13	AUGUSTUS	intron	3551196	3552264	1	-	.	ID=K3A94_intron-g6208.t1;Name=K3A94_intron-g6208.t1;Parent=K3A94_transcript-g6208.t1
contig_13	AUGUSTUS	intron	3551196	3552119	0.46	-	.	ID=K3A94_intron-g6208.t2;Name=K3A94_intron-g6208.t2;Parent=K3A94_transcript-g6208.t2
contig_13	AUGUSTUS	exon	3552120	3552166	.	-	.	ID=K3A94_exon-g6208.t2;Name=K3A94_exon-g6208.t2;Parent=K3A94_transcript-g6208.t2
contig_13	AUGUSTUS	CDS	3552120	3552166	0.46	-	2	ID=K3A94_CDS-g6208.t2;Name=K3A94_CDS-g6208.t2;Parent=K3A94_transcript-g6208.t2
contig_13	AUGUSTUS	intron	3552167	3552218	0.34	-	.	ID=K3A94_intron-g6208.t2;Name=K3A94_intron-g6208.t2;Parent=K3A94_transcript-g6208.t2
contig_13	AUGUSTUS	exon	3552219	3552480	.	-	.	ID=K3A94_exon-g6208.t2;Name=K3A94_exon-g6208.t2;Parent=K3A94_transcript-g6208.t2
contig_13	AUGUSTUS	CDS	3552219	3552480	0.34	-	0	ID=K3A94_CDS-g6208.t2;Name=K3A94_CDS-g6208.t2;Parent=K3A94_transcript-g6208.t2
contig_13	AUGUSTUS	exon	3552265	3552480	.	-	.	ID=K3A94_exon-g6208.t1;Name=K3A94_exon-g6208.t1;Parent=K3A94_transcript-g6208.t1
contig_13	AUGUSTUS	CDS	3552265	3552480	1	-	0	ID=K3A94_CDS-g6208.t1;Name=K3A94_CDS-g6208.t1;Parent=K3A94_transcript-g6208.t1
contig_13	AUGUSTUS	intron	3552481	3552541	1	-	.	ID=K3A94_intron-g6208.t1;Name=K3A94_intron-g6208.t1;Parent=K3A94_transcript-g6208.t1
contig_13	AUGUSTUS	intron	3552481	3552541	1	-	.	ID=K3A94_intron-g6208.t2;Name=K3A94_intron-g6208.t2;Parent=K3A94_transcript-g6208.t2
contig_13	AUGUSTUS	exon	3552542	3552710	.	-	.	ID=K3A94_exon-g6208.t1;Name=K3A94_exon-g6208.t1;Parent=K3A94_transcript-g6208.t1
contig_13	AUGUSTUS	exon	3552542	3552710	.	-	.	ID=K3A94_exon-g6208.t2;Name=K3A94_exon-g6208.t2;Parent=K3A94_transcript-g6208.t2
contig_13	AUGUSTUS	CDS	3552542	3552710	1	-	1	ID=K3A94_CDS-g6208.t1;Name=K3A94_CDS-g6208.t1;Parent=K3A94_transcript-g6208.t1
contig_13	AUGUSTUS	CDS	3552542	3552710	1	-	1	ID=K3A94_CDS-g6208.t2;Name=K3A94_CDS-g6208.t2;Parent=K3A94_transcript-g6208.t2
contig_13	AUGUSTUS	intron	3552711	3553269	1	-	.	ID=K3A94_intron-g6208.t1;Name=K3A94_intron-g6208.t1;Parent=K3A94_transcript-g6208.t1
contig_13	AUGUSTUS	intron	3552711	3553269	1	-	.	ID=K3A94_intron-g6208.t2;Name=K3A94_intron-g6208.t2;Parent=K3A94_transcript-g6208.t2
contig_13	AUGUSTUS	exon	3553270	3553373	.	-	.	ID=K3A94_exon-g6208.t1;Name=K3A94_exon-g6208.t1;Parent=K3A94_transcript-g6208.t1
contig_13	AUGUSTUS	exon	3553270	3553373	.	-	.	ID=K3A94_exon-g6208.t2;Name=K3A94_exon-g6208.t2;Parent=K3A94_transcript-g6208.t2
contig_13	AUGUSTUS	CDS	3553270	3553373	1	-	0	ID=K3A94_CDS-g6208.t1;Name=K3A94_CDS-g6208.t1;Parent=K3A94_transcript-g6208.t1
contig_13	AUGUSTUS	CDS	3553270	3553373	1	-	0	ID=K3A94_CDS-g6208.t2;Name=K3A94_CDS-g6208.t2;Parent=K3A94_transcript-g6208.t2
contig_13	AUGUSTUS	intron	3553374	3553428	1	-	.	ID=K3A94_intron-g6208.t1;Name=K3A94_intron-g6208.t1;Parent=K3A94_transcript-g6208.t1
contig_13	AUGUSTUS	intron	3553374	3553428	1	-	.	ID=K3A94_intron-g6208.t2;Name=K3A94_intron-g6208.t2;Parent=K3A94_transcript-g6208.t2
contig_13	AUGUSTUS	exon	3553429	3553643	.	-	.	ID=K3A94_exon-g6208.t1;Name=K3A94_exon-g6208.t1;Parent=K3A94_transcript-g6208.t1
contig_13	AUGUSTUS	exon	3553429	3553643	.	-	.	ID=K3A94_exon-g6208.t2;Name=K3A94_exon-g6208.t2;Parent=K3A94_transcript-g6208.t2
contig_13	AUGUSTUS	CDS	3553429	3553643	1	-	2	ID=K3A94_CDS-g6208.t1;Name=K3A94_CDS-g6208.t1;Parent=K3A94_transcript-g6208.t1
contig_13	AUGUSTUS	CDS	3553429	3553643	1	-	2	ID=K3A94_CDS-g6208.t2;Name=K3A94_CDS-g6208.t2;Parent=K3A94_transcript-g6208.t2
contig_13	AUGUSTUS	intron	3553644	3553991	1	-	.	ID=K3A94_intron-g6208.t1;Name=K3A94_intron-g6208.t1;Parent=K3A94_transcript-g6208.t1
contig_13	AUGUSTUS	intron	3553644	3553991	1	-	.	ID=K3A94_intron-g6208.t2;Name=K3A94_intron-g6208.t2;Parent=K3A94_transcript-g6208.t2
contig_13	AUGUSTUS	exon	3553992	3554157	.	-	.	ID=K3A94_exon-g6208.t1;Name=K3A94_exon-g6208.t1;Parent=K3A94_transcript-g6208.t1
contig_13	AUGUSTUS	exon	3553992	3554157	.	-	.	ID=K3A94_exon-g6208.t2;Name=K3A94_exon-g6208.t2;Parent=K3A94_transcript-g6208.t2
contig_13	AUGUSTUS	CDS	3553992	3554157	1	-	0	ID=K3A94_CDS-g6208.t1;Name=K3A94_CDS-g6208.t1;Parent=K3A94_transcript-g6208.t1
contig_13	AUGUSTUS	CDS	3553992	3554157	1	-	0	ID=K3A94_CDS-g6208.t2;Name=K3A94_CDS-g6208.t2;Parent=K3A94_transcript-g6208.t2
contig_13	AUGUSTUS	intron	3554158	3554236	1	-	.	ID=K3A94_intron-g6208.t1;Name=K3A94_intron-g6208.t1;Parent=K3A94_transcript-g6208.t1
contig_13	AUGUSTUS	intron	3554158	3554236	1	-	.	ID=K3A94_intron-g6208.t2;Name=K3A94_intron-g6208.t2;Parent=K3A94_transcript-g6208.t2
contig_13	AUGUSTUS	exon	3554237	3554835	.	-	.	ID=K3A94_exon-g6208.t1;Name=K3A94_exon-g6208.t1;Parent=K3A94_transcript-g6208.t1
contig_13	AUGUSTUS	exon	3554237	3554835	.	-	.	ID=K3A94_exon-g6208.t2;Name=K3A94_exon-g6208.t2;Parent=K3A94_transcript-g6208.t2
contig_13	AUGUSTUS	CDS	3554237	3554835	1	-	2	ID=K3A94_CDS-g6208.t1;Name=K3A94_CDS-g6208.t1;Parent=K3A94_transcript-g6208.t1
contig_13	AUGUSTUS	CDS	3554237	3554835	1	-	2	ID=K3A94_CDS-g6208.t2;Name=K3A94_CDS-g6208.t2;Parent=K3A94_transcript-g6208.t2
contig_13	AUGUSTUS	intron	3554836	3554896	1	-	.	ID=K3A94_intron-g6208.t1;Name=K3A94_intron-g6208.t1;Parent=K3A94_transcript-g6208.t1
contig_13	AUGUSTUS	intron	3554836	3554896	1	-	.	ID=K3A94_intron-g6208.t2;Name=K3A94_intron-g6208.t2;Parent=K3A94_transcript-g6208.t2
contig_13	AUGUSTUS	exon	3554897	3555553	.	-	.	ID=K3A94_exon-g6208.t1;Name=K3A94_exon-g6208.t1;Parent=K3A94_transcript-g6208.t1
contig_13	AUGUSTUS	exon	3554897	3555553	.	-	.	ID=K3A94_exon-g6208.t2;Name=K3A94_exon-g6208.t2;Parent=K3A94_transcript-g6208.t2
contig_13	AUGUSTUS	CDS	3554897	3555553	1	-	2	ID=K3A94_CDS-g6208.t1;Name=K3A94_CDS-g6208.t1;Parent=K3A94_transcript-g6208.t1
contig_13	AUGUSTUS	CDS	3554897	3555553	1	-	2	ID=K3A94_CDS-g6208.t2;Name=K3A94_CDS-g6208.t2;Parent=K3A94_transcript-g6208.t2
contig_13	AUGUSTUS	intron	3555554	3556241	1	-	.	ID=K3A94_intron-g6208.t1;Name=K3A94_intron-g6208.t1;Parent=K3A94_transcript-g6208.t1
contig_13	AUGUSTUS	intron	3555554	3556241	1	-	.	ID=K3A94_intron-g6208.t2;Name=K3A94_intron-g6208.t2;Parent=K3A94_transcript-g6208.t2
contig_13	AUGUSTUS	exon	3556242	3556541	.	-	.	ID=K3A94_exon-g6208.t1;Name=K3A94_exon-g6208.t1;Parent=K3A94_transcript-g6208.t1
contig_13	AUGUSTUS	exon	3556242	3556541	.	-	.	ID=K3A94_exon-g6208.t2;Name=K3A94_exon-g6208.t2;Parent=K3A94_transcript-g6208.t2
contig_13	AUGUSTUS	CDS	3556242	3556541	1	-	2	ID=K3A94_CDS-g6208.t1;Name=K3A94_CDS-g6208.t1;Parent=K3A94_transcript-g6208.t1
contig_13	AUGUSTUS	CDS	3556242	3556541	1	-	2	ID=K3A94_CDS-g6208.t2;Name=K3A94_CDS-g6208.t2;Parent=K3A94_transcript-g6208.t2
contig_13	AUGUSTUS	intron	3556542	3562512	1	-	.	ID=K3A94_intron-g6208.t1;Name=K3A94_intron-g6208.t1;Parent=K3A94_transcript-g6208.t1
contig_13	AUGUSTUS	intron	3556542	3562512	1	-	.	ID=K3A94_intron-g6208.t2;Name=K3A94_intron-g6208.t2;Parent=K3A94_transcript-g6208.t2
contig_13	AUGUSTUS	exon	3562513	3562619	.	-	.	ID=K3A94_exon-g6208.t1;Name=K3A94_exon-g6208.t1;Parent=K3A94_transcript-g6208.t1
contig_13	AUGUSTUS	exon	3562513	3562619	.	-	.	ID=K3A94_exon-g6208.t2;Name=K3A94_exon-g6208.t2;Parent=K3A94_transcript-g6208.t2
contig_13	AUGUSTUS	CDS	3562513	3562619	1	-	1	ID=K3A94_CDS-g6208.t1;Name=K3A94_CDS-g6208.t1;Parent=K3A94_transcript-g6208.t1
contig_13	AUGUSTUS	CDS	3562513	3562619	1	-	1	ID=K3A94_CDS-g6208.t2;Name=K3A94_CDS-g6208.t2;Parent=K3A94_transcript-g6208.t2
contig_13	AUGUSTUS	intron	3562620	3575602	1	-	.	ID=K3A94_intron-g6208.t1;Name=K3A94_intron-g6208.t1;Parent=K3A94_transcript-g6208.t1
contig_13	AUGUSTUS	intron	3562620	3575602	1	-	.	ID=K3A94_intron-g6208.t2;Name=K3A94_intron-g6208.t2;Parent=K3A94_transcript-g6208.t2
contig_13	AUGUSTUS	exon	3575603	3575804	.	-	.	ID=K3A94_exon-g6208.t1;Name=K3A94_exon-g6208.t1;Parent=K3A94_transcript-g6208.t1
contig_13	AUGUSTUS	exon	3575603	3575804	.	-	.	ID=K3A94_exon-g6208.t2;Name=K3A94_exon-g6208.t2;Parent=K3A94_transcript-g6208.t2
contig_13	AUGUSTUS	CDS	3575603	3575804	1	-	2	ID=K3A94_CDS-g6208.t1;Name=K3A94_CDS-g6208.t1;Parent=K3A94_transcript-g6208.t1
contig_13	AUGUSTUS	CDS	3575603	3575804	1	-	2	ID=K3A94_CDS-g6208.t2;Name=K3A94_CDS-g6208.t2;Parent=K3A94_transcript-g6208.t2
contig_13	AUGUSTUS	intron	3575805	3620234	1	-	.	ID=K3A94_intron-g6208.t1;Name=K3A94_intron-g6208.t1;Parent=K3A94_transcript-g6208.t1
contig_13	AUGUSTUS	intron	3575805	3620234	1	-	.	ID=K3A94_intron-g6208.t2;Name=K3A94_intron-g6208.t2;Parent=K3A94_transcript-g6208.t2
contig_13	AUGUSTUS	exon	3620235	3620316	.	-	.	ID=K3A94_exon-g6208.t1;Name=K3A94_exon-g6208.t1;Parent=K3A94_transcript-g6208.t1
contig_13	AUGUSTUS	exon	3620235	3620316	.	-	.	ID=K3A94_exon-g6208.t2;Name=K3A94_exon-g6208.t2;Parent=K3A94_transcript-g6208.t2
contig_13	AUGUSTUS	CDS	3620235	3620316	0.94	-	0	ID=K3A94_CDS-g6208.t1;Name=K3A94_CDS-g6208.t1;Parent=K3A94_transcript-g6208.t1
contig_13	AUGUSTUS	CDS	3620235	3620316	0.89	-	0	ID=K3A94_CDS-g6208.t2;Name=K3A94_CDS-g6208.t2;Parent=K3A94_transcript-g6208.t2
contig_13	AUGUSTUS	start_codon	3620314	3620316	.	-	0	ID=K3A94_start_codon-g6208.t1;Name=K3A94_start_codon-g6208.t1;Parent=K3A94_transcript-g6208.t1
contig_13	AUGUSTUS	start_codon	3620314	3620316	.	-	0	ID=K3A94_start_codon-g6208.t2;Name=K3A94_start_codon-g6208.t2;Parent=K3A94_transcript-g6208.t2
contig_13	AUGUSTUS	gene	3749478	3749777	0.84	-	.	ID=K3A94_g6209;Name=K3A94_g6209
contig_13	AUGUSTUS	transcript	3749478	3749777	0.84	-	.	ID=K3A94_transcript-g6209.t1;Name=K3A94_transcript-g6209.t1;Parent=K3A94_g6209
contig_13	AUGUSTUS	stop_codon	3749478	3749480	.	-	0	ID=K3A94_stop_codon-g6209.t1;Name=K3A94_stop_codon-g6209.t1;Parent=K3A94_transcript-g6209.t1
contig_13	AUGUSTUS	exon	3749478	3749777	.	-	.	ID=K3A94_exon-g6209.t1;Name=K3A94_exon-g6209.t1;Parent=K3A94_transcript-g6209.t1
contig_13	AUGUSTUS	CDS	3749478	3749777	0.84	-	0	ID=K3A94_CDS-g6209.t1;Name=K3A94_CDS-g6209.t1;Parent=K3A94_transcript-g6209.t1
contig_13	AUGUSTUS	start_codon	3749775	3749777	.	-	0	ID=K3A94_start_codon-g6209.t1;Name=K3A94_start_codon-g6209.t1;Parent=K3A94_transcript-g6209.t1
contig_13	AUGUSTUS	gene	3757907	3773095	0.95	-	.	ID=K3A94_g6210;Name=K3A94_g6210
contig_13	AUGUSTUS	transcript	3757907	3762858	0.58	-	.	ID=K3A94_transcript-g6210.t1;Name=K3A94_transcript-g6210.t1;Parent=K3A94_g6210
contig_13	AUGUSTUS	transcript	3757907	3773095	0.37	-	.	ID=K3A94_transcript-g6210.t2;Name=K3A94_transcript-g6210.t2;Parent=K3A94_g6210
contig_13	AUGUSTUS	stop_codon	3757907	3757909	.	-	0	ID=K3A94_stop_codon-g6210.t1;Name=K3A94_stop_codon-g6210.t1;Parent=K3A94_transcript-g6210.t1
contig_13	AUGUSTUS	stop_codon	3757907	3757909	.	-	0	ID=K3A94_stop_codon-g6210.t2;Name=K3A94_stop_codon-g6210.t2;Parent=K3A94_transcript-g6210.t2
contig_13	AUGUSTUS	exon	3757907	3758088	.	-	.	ID=K3A94_exon-g6210.t1;Name=K3A94_exon-g6210.t1;Parent=K3A94_transcript-g6210.t1
contig_13	AUGUSTUS	exon	3757907	3758088	.	-	.	ID=K3A94_exon-g6210.t2;Name=K3A94_exon-g6210.t2;Parent=K3A94_transcript-g6210.t2
contig_13	AUGUSTUS	CDS	3757907	3758088	0.61	-	2	ID=K3A94_CDS-g6210.t1;Name=K3A94_CDS-g6210.t1;Parent=K3A94_transcript-g6210.t1
contig_13	AUGUSTUS	CDS	3757907	3758088	0.55	-	2	ID=K3A94_CDS-g6210.t2;Name=K3A94_CDS-g6210.t2;Parent=K3A94_transcript-g6210.t2
contig_13	AUGUSTUS	intron	3758089	3761116	0.6	-	.	ID=K3A94_intron-g6210.t1;Name=K3A94_intron-g6210.t1;Parent=K3A94_transcript-g6210.t1
contig_13	AUGUSTUS	intron	3758089	3761116	0.55	-	.	ID=K3A94_intron-g6210.t2;Name=K3A94_intron-g6210.t2;Parent=K3A94_transcript-g6210.t2
contig_13	AUGUSTUS	exon	3761117	3761346	.	-	.	ID=K3A94_exon-g6210.t1;Name=K3A94_exon-g6210.t1;Parent=K3A94_transcript-g6210.t1
contig_13	AUGUSTUS	exon	3761117	3761346	.	-	.	ID=K3A94_exon-g6210.t2;Name=K3A94_exon-g6210.t2;Parent=K3A94_transcript-g6210.t2
contig_13	AUGUSTUS	CDS	3761117	3761346	0.64	-	1	ID=K3A94_CDS-g6210.t1;Name=K3A94_CDS-g6210.t1;Parent=K3A94_transcript-g6210.t1
contig_13	AUGUSTUS	CDS	3761117	3761346	0.62	-	1	ID=K3A94_CDS-g6210.t2;Name=K3A94_CDS-g6210.t2;Parent=K3A94_transcript-g6210.t2
contig_13	AUGUSTUS	intron	3761347	3761410	1	-	.	ID=K3A94_intron-g6210.t1;Name=K3A94_intron-g6210.t1;Parent=K3A94_transcript-g6210.t1
contig_13	AUGUSTUS	intron	3761347	3761410	1	-	.	ID=K3A94_intron-g6210.t2;Name=K3A94_intron-g6210.t2;Parent=K3A94_transcript-g6210.t2
contig_13	AUGUSTUS	exon	3761411	3762475	.	-	.	ID=K3A94_exon-g6210.t1;Name=K3A94_exon-g6210.t1;Parent=K3A94_transcript-g6210.t1
contig_13	AUGUSTUS	exon	3761411	3762475	.	-	.	ID=K3A94_exon-g6210.t2;Name=K3A94_exon-g6210.t2;Parent=K3A94_transcript-g6210.t2
contig_13	AUGUSTUS	CDS	3761411	3762475	1	-	1	ID=K3A94_CDS-g6210.t1;Name=K3A94_CDS-g6210.t1;Parent=K3A94_transcript-g6210.t1
contig_13	AUGUSTUS	CDS	3761411	3762475	1	-	1	ID=K3A94_CDS-g6210.t2;Name=K3A94_CDS-g6210.t2;Parent=K3A94_transcript-g6210.t2
contig_13	AUGUSTUS	intron	3762476	3762811	1	-	.	ID=K3A94_intron-g6210.t1;Name=K3A94_intron-g6210.t1;Parent=K3A94_transcript-g6210.t1
contig_13	AUGUSTUS	intron	3762476	3771335	1	-	.	ID=K3A94_intron-g6210.t2;Name=K3A94_intron-g6210.t2;Parent=K3A94_transcript-g6210.t2
contig_13	AUGUSTUS	exon	3762812	3762858	.	-	.	ID=K3A94_exon-g6210.t1;Name=K3A94_exon-g6210.t1;Parent=K3A94_transcript-g6210.t1
contig_13	AUGUSTUS	CDS	3762812	3762858	0.96	-	0	ID=K3A94_CDS-g6210.t1;Name=K3A94_CDS-g6210.t1;Parent=K3A94_transcript-g6210.t1
contig_13	AUGUSTUS	start_codon	3762856	3762858	.	-	0	ID=K3A94_start_codon-g6210.t1;Name=K3A94_start_codon-g6210.t1;Parent=K3A94_transcript-g6210.t1
contig_13	AUGUSTUS	exon	3771336	3771438	.	-	.	ID=K3A94_exon-g6210.t2;Name=K3A94_exon-g6210.t2;Parent=K3A94_transcript-g6210.t2
contig_13	AUGUSTUS	CDS	3771336	3771438	1	-	2	ID=K3A94_CDS-g6210.t2;Name=K3A94_CDS-g6210.t2;Parent=K3A94_transcript-g6210.t2
contig_13	AUGUSTUS	intron	3771439	3771537	1	-	.	ID=K3A94_intron-g6210.t2;Name=K3A94_intron-g6210.t2;Parent=K3A94_transcript-g6210.t2
contig_13	AUGUSTUS	exon	3771538	3771544	.	-	.	ID=K3A94_exon-g6210.t2;Name=K3A94_exon-g6210.t2;Parent=K3A94_transcript-g6210.t2
contig_13	AUGUSTUS	CDS	3771538	3771544	1	-	0	ID=K3A94_CDS-g6210.t2;Name=K3A94_CDS-g6210.t2;Parent=K3A94_transcript-g6210.t2
contig_13	AUGUSTUS	intron	3771545	3773038	0.75	-	.	ID=K3A94_intron-g6210.t2;Name=K3A94_intron-g6210.t2;Parent=K3A94_transcript-g6210.t2
contig_13	AUGUSTUS	exon	3773039	3773095	.	-	.	ID=K3A94_exon-g6210.t2;Name=K3A94_exon-g6210.t2;Parent=K3A94_transcript-g6210.t2
contig_13	AUGUSTUS	CDS	3773039	3773095	0.78	-	0	ID=K3A94_CDS-g6210.t2;Name=K3A94_CDS-g6210.t2;Parent=K3A94_transcript-g6210.t2
contig_13	AUGUSTUS	start_codon	3773093	3773095	.	-	0	ID=K3A94_start_codon-g6210.t2;Name=K3A94_start_codon-g6210.t2;Parent=K3A94_transcript-g6210.t2
contig_13	AUGUSTUS	gene	3815892	3817795	0.41	+	.	ID=K3A94_g6211;Name=K3A94_g6211
contig_13	AUGUSTUS	transcript	3815892	3817795	0.41	+	.	ID=K3A94_transcript-g6211.t1;Name=K3A94_transcript-g6211.t1;Parent=K3A94_g6211
contig_13	AUGUSTUS	start_codon	3815892	3815894	.	+	0	ID=K3A94_start_codon-g6211.t1;Name=K3A94_start_codon-g6211.t1;Parent=K3A94_transcript-g6211.t1
contig_13	AUGUSTUS	exon	3815892	3815932	.	+	.	ID=K3A94_exon-g6211.t1;Name=K3A94_exon-g6211.t1;Parent=K3A94_transcript-g6211.t1
contig_13	AUGUSTUS	CDS	3815892	3815932	0.76	+	0	ID=K3A94_CDS-g6211.t1;Name=K3A94_CDS-g6211.t1;Parent=K3A94_transcript-g6211.t1
contig_13	AUGUSTUS	intron	3815933	3815997	0.76	+	.	ID=K3A94_intron-g6211.t1;Name=K3A94_intron-g6211.t1;Parent=K3A94_transcript-g6211.t1
contig_13	AUGUSTUS	exon	3815998	3816022	.	+	.	ID=K3A94_exon-g6211.t1;Name=K3A94_exon-g6211.t1;Parent=K3A94_transcript-g6211.t1
contig_13	AUGUSTUS	CDS	3815998	3816022	1	+	1	ID=K3A94_CDS-g6211.t1;Name=K3A94_CDS-g6211.t1;Parent=K3A94_transcript-g6211.t1
contig_13	AUGUSTUS	intron	3816023	3816689	1	+	.	ID=K3A94_intron-g6211.t1;Name=K3A94_intron-g6211.t1;Parent=K3A94_transcript-g6211.t1
contig_13	AUGUSTUS	exon	3816690	3816726	.	+	.	ID=K3A94_exon-g6211.t1;Name=K3A94_exon-g6211.t1;Parent=K3A94_transcript-g6211.t1
contig_13	AUGUSTUS	CDS	3816690	3816726	0.53	+	0	ID=K3A94_CDS-g6211.t1;Name=K3A94_CDS-g6211.t1;Parent=K3A94_transcript-g6211.t1
contig_13	AUGUSTUS	intron	3816727	3816809	0.53	+	.	ID=K3A94_intron-g6211.t1;Name=K3A94_intron-g6211.t1;Parent=K3A94_transcript-g6211.t1
contig_13	AUGUSTUS	exon	3816810	3816827	.	+	.	ID=K3A94_exon-g6211.t1;Name=K3A94_exon-g6211.t1;Parent=K3A94_transcript-g6211.t1
contig_13	AUGUSTUS	CDS	3816810	3816827	1	+	2	ID=K3A94_CDS-g6211.t1;Name=K3A94_CDS-g6211.t1;Parent=K3A94_transcript-g6211.t1
contig_13	AUGUSTUS	intron	3816828	3817019	1	+	.	ID=K3A94_intron-g6211.t1;Name=K3A94_intron-g6211.t1;Parent=K3A94_transcript-g6211.t1
contig_13	AUGUSTUS	exon	3817020	3817090	.	+	.	ID=K3A94_exon-g6211.t1;Name=K3A94_exon-g6211.t1;Parent=K3A94_transcript-g6211.t1
contig_13	AUGUSTUS	CDS	3817020	3817090	1	+	2	ID=K3A94_CDS-g6211.t1;Name=K3A94_CDS-g6211.t1;Parent=K3A94_transcript-g6211.t1
contig_13	GeneMark.hmm	gene	3817031	3817795	.	+	.	ID=K3A94_3575_g;Name=K3A94_3575_g
contig_13	GeneMark.hmm	transcript	3817031	3817795	.	+	.	ID=K3A94_transcript-3575_t;Name=K3A94_transcript-3575_t;Parent=K3A94_3575_g
contig_13	GeneMark.hmm	start_codon	3817031	3817033	.	+	0	ID=K3A94_start_codon-3575_t;Name=K3A94_start_codon-3575_t;Parent=K3A94_transcript-3575_t
contig_13	GeneMark.hmm	exon	3817031	3817090	0	+	.	ID=K3A94_exon-3575_t;Name=K3A94_exon-3575_t;Parent=K3A94_transcript-3575_t
contig_13	GeneMark.hmm	CDS	3817031	3817090	.	+	0	ID=K3A94_CDS-3575_t;Name=K3A94_CDS-3575_t;Parent=K3A94_transcript-3575_t
contig_13	AUGUSTUS	intron	3817091	3817146	1	+	.	ID=K3A94_intron-g6211.t1;Name=K3A94_intron-g6211.t1;Parent=K3A94_transcript-g6211.t1
contig_13	AUGUSTUS	exon	3817147	3817270	.	+	.	ID=K3A94_exon-g6211.t1;Name=K3A94_exon-g6211.t1;Parent=K3A94_transcript-g6211.t1
contig_13	GeneMark.hmm	exon	3817147	3817270	0	+	.	ID=K3A94_exon-3575_t;Name=K3A94_exon-3575_t;Parent=K3A94_transcript-3575_t
contig_13	AUGUSTUS	CDS	3817147	3817270	1	+	0	ID=K3A94_CDS-g6211.t1;Name=K3A94_CDS-g6211.t1;Parent=K3A94_transcript-g6211.t1
contig_13	GeneMark.hmm	CDS	3817147	3817270	.	+	0	ID=K3A94_CDS-3575_t;Name=K3A94_CDS-3575_t;Parent=K3A94_transcript-3575_t
contig_13	AUGUSTUS	intron	3817271	3817321	1	+	.	ID=K3A94_intron-g6211.t1;Name=K3A94_intron-g6211.t1;Parent=K3A94_transcript-g6211.t1
contig_13	AUGUSTUS	exon	3817322	3817459	.	+	.	ID=K3A94_exon-g6211.t1;Name=K3A94_exon-g6211.t1;Parent=K3A94_transcript-g6211.t1
contig_13	GeneMark.hmm	exon	3817322	3817459	0	+	.	ID=K3A94_exon-3575_t;Name=K3A94_exon-3575_t;Parent=K3A94_transcript-3575_t
contig_13	AUGUSTUS	CDS	3817322	3817459	1	+	2	ID=K3A94_CDS-g6211.t1;Name=K3A94_CDS-g6211.t1;Parent=K3A94_transcript-g6211.t1
contig_13	GeneMark.hmm	CDS	3817322	3817459	.	+	2	ID=K3A94_CDS-3575_t;Name=K3A94_CDS-3575_t;Parent=K3A94_transcript-3575_t
contig_13	AUGUSTUS	intron	3817460	3817515	1	+	.	ID=K3A94_intron-g6211.t1;Name=K3A94_intron-g6211.t1;Parent=K3A94_transcript-g6211.t1
contig_13	AUGUSTUS	exon	3817516	3817591	.	+	.	ID=K3A94_exon-g6211.t1;Name=K3A94_exon-g6211.t1;Parent=K3A94_transcript-g6211.t1
contig_13	GeneMark.hmm	exon	3817516	3817591	0	+	.	ID=K3A94_exon-3575_t;Name=K3A94_exon-3575_t;Parent=K3A94_transcript-3575_t
contig_13	AUGUSTUS	CDS	3817516	3817591	1	+	2	ID=K3A94_CDS-g6211.t1;Name=K3A94_CDS-g6211.t1;Parent=K3A94_transcript-g6211.t1
contig_13	GeneMark.hmm	CDS	3817516	3817591	.	+	2	ID=K3A94_CDS-3575_t;Name=K3A94_CDS-3575_t;Parent=K3A94_transcript-3575_t
contig_13	AUGUSTUS	intron	3817592	3817656	1	+	.	ID=K3A94_intron-g6211.t1;Name=K3A94_intron-g6211.t1;Parent=K3A94_transcript-g6211.t1
contig_13	AUGUSTUS	exon	3817657	3817795	.	+	.	ID=K3A94_exon-g6211.t1;Name=K3A94_exon-g6211.t1;Parent=K3A94_transcript-g6211.t1
contig_13	GeneMark.hmm	exon	3817657	3817795	0	+	.	ID=K3A94_exon-3575_t;Name=K3A94_exon-3575_t;Parent=K3A94_transcript-3575_t
contig_13	AUGUSTUS	CDS	3817657	3817795	1	+	1	ID=K3A94_CDS-g6211.t1;Name=K3A94_CDS-g6211.t1;Parent=K3A94_transcript-g6211.t1
contig_13	GeneMark.hmm	CDS	3817657	3817795	.	+	1	ID=K3A94_CDS-3575_t;Name=K3A94_CDS-3575_t;Parent=K3A94_transcript-3575_t
contig_13	AUGUSTUS	stop_codon	3817793	3817795	.	+	0	ID=K3A94_stop_codon-g6211.t1;Name=K3A94_stop_codon-g6211.t1;Parent=K3A94_transcript-g6211.t1
contig_13	GeneMark.hmm	stop_codon	3817793	3817795	.	+	0	ID=K3A94_stop_codon-3575_t;Name=K3A94_stop_codon-3575_t;Parent=K3A94_transcript-3575_t
contig_13	AUGUSTUS	gene	3824110	3847144	0.95	-	.	ID=K3A94_g6212;Name=K3A94_g6212
contig_13	AUGUSTUS	transcript	3824110	3847144	0.42	-	.	ID=K3A94_transcript-g6212.t2;Name=K3A94_transcript-g6212.t2;Parent=K3A94_g6212
contig_13	AUGUSTUS	transcript	3824110	3847144	0.53	-	.	ID=K3A94_transcript-g6212.t1;Name=K3A94_transcript-g6212.t1;Parent=K3A94_g6212
contig_13	AUGUSTUS	stop_codon	3824110	3824112	.	-	0	ID=K3A94_stop_codon-g6212.t1;Name=K3A94_stop_codon-g6212.t1;Parent=K3A94_transcript-g6212.t1
contig_13	AUGUSTUS	stop_codon	3824110	3824112	.	-	0	ID=K3A94_stop_codon-g6212.t2;Name=K3A94_stop_codon-g6212.t2;Parent=K3A94_transcript-g6212.t2
contig_13	AUGUSTUS	exon	3824110	3824320	.	-	.	ID=K3A94_exon-g6212.t1;Name=K3A94_exon-g6212.t1;Parent=K3A94_transcript-g6212.t1
contig_13	AUGUSTUS	exon	3824110	3824320	.	-	.	ID=K3A94_exon-g6212.t2;Name=K3A94_exon-g6212.t2;Parent=K3A94_transcript-g6212.t2
contig_13	AUGUSTUS	CDS	3824110	3824320	1	-	1	ID=K3A94_CDS-g6212.t1;Name=K3A94_CDS-g6212.t1;Parent=K3A94_transcript-g6212.t1
contig_13	AUGUSTUS	CDS	3824110	3824320	1	-	1	ID=K3A94_CDS-g6212.t2;Name=K3A94_CDS-g6212.t2;Parent=K3A94_transcript-g6212.t2
contig_13	AUGUSTUS	intron	3824321	3824961	1	-	.	ID=K3A94_intron-g6212.t1;Name=K3A94_intron-g6212.t1;Parent=K3A94_transcript-g6212.t1
contig_13	AUGUSTUS	intron	3824321	3824961	1	-	.	ID=K3A94_intron-g6212.t2;Name=K3A94_intron-g6212.t2;Parent=K3A94_transcript-g6212.t2
contig_13	AUGUSTUS	exon	3824962	3825176	.	-	.	ID=K3A94_exon-g6212.t1;Name=K3A94_exon-g6212.t1;Parent=K3A94_transcript-g6212.t1
contig_13	AUGUSTUS	exon	3824962	3825176	.	-	.	ID=K3A94_exon-g6212.t2;Name=K3A94_exon-g6212.t2;Parent=K3A94_transcript-g6212.t2
contig_13	AUGUSTUS	CDS	3824962	3825176	1	-	0	ID=K3A94_CDS-g6212.t1;Name=K3A94_CDS-g6212.t1;Parent=K3A94_transcript-g6212.t1
contig_13	AUGUSTUS	CDS	3824962	3825176	1	-	0	ID=K3A94_CDS-g6212.t2;Name=K3A94_CDS-g6212.t2;Parent=K3A94_transcript-g6212.t2
contig_13	AUGUSTUS	intron	3825177	3826701	1	-	.	ID=K3A94_intron-g6212.t1;Name=K3A94_intron-g6212.t1;Parent=K3A94_transcript-g6212.t1
contig_13	AUGUSTUS	intron	3825177	3825450	0.98	-	.	ID=K3A94_intron-g6212.t2;Name=K3A94_intron-g6212.t2;Parent=K3A94_transcript-g6212.t2
contig_13	AUGUSTUS	exon	3825451	3825558	.	-	.	ID=K3A94_exon-g6212.t2;Name=K3A94_exon-g6212.t2;Parent=K3A94_transcript-g6212.t2
contig_13	AUGUSTUS	CDS	3825451	3825558	0.96	-	0	ID=K3A94_CDS-g6212.t2;Name=K3A94_CDS-g6212.t2;Parent=K3A94_transcript-g6212.t2
contig_13	AUGUSTUS	intron	3825559	3826779	0.95	-	.	ID=K3A94_intron-g6212.t2;Name=K3A94_intron-g6212.t2;Parent=K3A94_transcript-g6212.t2
contig_13	AUGUSTUS	exon	3826702	3827008	.	-	.	ID=K3A94_exon-g6212.t1;Name=K3A94_exon-g6212.t1;Parent=K3A94_transcript-g6212.t1
contig_13	AUGUSTUS	CDS	3826702	3827008	1	-	1	ID=K3A94_CDS-g6212.t1;Name=K3A94_CDS-g6212.t1;Parent=K3A94_transcript-g6212.t1
contig_13	AUGUSTUS	exon	3826780	3827008	.	-	.	ID=K3A94_exon-g6212.t2;Name=K3A94_exon-g6212.t2;Parent=K3A94_transcript-g6212.t2
contig_13	AUGUSTUS	CDS	3826780	3827008	0.97	-	1	ID=K3A94_CDS-g6212.t2;Name=K3A94_CDS-g6212.t2;Parent=K3A94_transcript-g6212.t2
contig_13	AUGUSTUS	intron	3827009	3827065	1	-	.	ID=K3A94_intron-g6212.t1;Name=K3A94_intron-g6212.t1;Parent=K3A94_transcript-g6212.t1
contig_13	AUGUSTUS	intron	3827009	3827065	1	-	.	ID=K3A94_intron-g6212.t2;Name=K3A94_intron-g6212.t2;Parent=K3A94_transcript-g6212.t2
contig_13	AUGUSTUS	exon	3827066	3827307	.	-	.	ID=K3A94_exon-g6212.t1;Name=K3A94_exon-g6212.t1;Parent=K3A94_transcript-g6212.t1
contig_13	AUGUSTUS	exon	3827066	3827307	.	-	.	ID=K3A94_exon-g6212.t2;Name=K3A94_exon-g6212.t2;Parent=K3A94_transcript-g6212.t2
contig_13	AUGUSTUS	CDS	3827066	3827307	1	-	0	ID=K3A94_CDS-g6212.t1;Name=K3A94_CDS-g6212.t1;Parent=K3A94_transcript-g6212.t1
contig_13	AUGUSTUS	CDS	3827066	3827307	1	-	0	ID=K3A94_CDS-g6212.t2;Name=K3A94_CDS-g6212.t2;Parent=K3A94_transcript-g6212.t2
contig_13	AUGUSTUS	intron	3827308	3829845	1	-	.	ID=K3A94_intron-g6212.t1;Name=K3A94_intron-g6212.t1;Parent=K3A94_transcript-g6212.t1
contig_13	AUGUSTUS	intron	3827308	3829845	1	-	.	ID=K3A94_intron-g6212.t2;Name=K3A94_intron-g6212.t2;Parent=K3A94_transcript-g6212.t2
contig_13	AUGUSTUS	exon	3829846	3830249	.	-	.	ID=K3A94_exon-g6212.t1;Name=K3A94_exon-g6212.t1;Parent=K3A94_transcript-g6212.t1
contig_13	AUGUSTUS	exon	3829846	3830249	.	-	.	ID=K3A94_exon-g6212.t2;Name=K3A94_exon-g6212.t2;Parent=K3A94_transcript-g6212.t2
contig_13	AUGUSTUS	CDS	3829846	3830249	1	-	2	ID=K3A94_CDS-g6212.t1;Name=K3A94_CDS-g6212.t1;Parent=K3A94_transcript-g6212.t1
contig_13	AUGUSTUS	CDS	3829846	3830249	0.99	-	2	ID=K3A94_CDS-g6212.t2;Name=K3A94_CDS-g6212.t2;Parent=K3A94_transcript-g6212.t2
contig_13	AUGUSTUS	intron	3830250	3846380	1	-	.	ID=K3A94_intron-g6212.t1;Name=K3A94_intron-g6212.t1;Parent=K3A94_transcript-g6212.t1
contig_13	AUGUSTUS	intron	3830250	3846380	1	-	.	ID=K3A94_intron-g6212.t2;Name=K3A94_intron-g6212.t2;Parent=K3A94_transcript-g6212.t2
contig_13	AUGUSTUS	exon	3846381	3846408	.	-	.	ID=K3A94_exon-g6212.t1;Name=K3A94_exon-g6212.t1;Parent=K3A94_transcript-g6212.t1
contig_13	AUGUSTUS	exon	3846381	3846408	.	-	.	ID=K3A94_exon-g6212.t2;Name=K3A94_exon-g6212.t2;Parent=K3A94_transcript-g6212.t2
contig_13	AUGUSTUS	CDS	3846381	3846408	1	-	0	ID=K3A94_CDS-g6212.t1;Name=K3A94_CDS-g6212.t1;Parent=K3A94_transcript-g6212.t1
contig_13	AUGUSTUS	CDS	3846381	3846408	1	-	0	ID=K3A94_CDS-g6212.t2;Name=K3A94_CDS-g6212.t2;Parent=K3A94_transcript-g6212.t2
contig_13	AUGUSTUS	intron	3846409	3847057	0.53	-	.	ID=K3A94_intron-g6212.t1;Name=K3A94_intron-g6212.t1;Parent=K3A94_transcript-g6212.t1
contig_13	AUGUSTUS	intron	3846409	3847057	0.46	-	.	ID=K3A94_intron-g6212.t2;Name=K3A94_intron-g6212.t2;Parent=K3A94_transcript-g6212.t2
contig_13	AUGUSTUS	exon	3847058	3847144	.	-	.	ID=K3A94_exon-g6212.t1;Name=K3A94_exon-g6212.t1;Parent=K3A94_transcript-g6212.t1
contig_13	AUGUSTUS	exon	3847058	3847144	.	-	.	ID=K3A94_exon-g6212.t2;Name=K3A94_exon-g6212.t2;Parent=K3A94_transcript-g6212.t2
contig_13	AUGUSTUS	CDS	3847058	3847144	0.53	-	0	ID=K3A94_CDS-g6212.t1;Name=K3A94_CDS-g6212.t1;Parent=K3A94_transcript-g6212.t1
contig_13	AUGUSTUS	CDS	3847058	3847144	0.46	-	0	ID=K3A94_CDS-g6212.t2;Name=K3A94_CDS-g6212.t2;Parent=K3A94_transcript-g6212.t2
contig_13	AUGUSTUS	start_codon	3847142	3847144	.	-	0	ID=K3A94_start_codon-g6212.t1;Name=K3A94_start_codon-g6212.t1;Parent=K3A94_transcript-g6212.t1
contig_13	AUGUSTUS	start_codon	3847142	3847144	.	-	0	ID=K3A94_start_codon-g6212.t2;Name=K3A94_start_codon-g6212.t2;Parent=K3A94_transcript-g6212.t2
contig_13	AUGUSTUS	gene	3852357	3855473	0.95	+	.	ID=K3A94_g6213;Name=K3A94_g6213
contig_13	AUGUSTUS	transcript	3852357	3855473	0.95	+	.	ID=K3A94_transcript-g6213.t1;Name=K3A94_transcript-g6213.t1;Parent=K3A94_g6213
contig_13	AUGUSTUS	start_codon	3852357	3852359	.	+	0	ID=K3A94_start_codon-g6213.t1;Name=K3A94_start_codon-g6213.t1;Parent=K3A94_transcript-g6213.t1
contig_13	AUGUSTUS	exon	3852357	3855473	.	+	.	ID=K3A94_exon-g6213.t1;Name=K3A94_exon-g6213.t1;Parent=K3A94_transcript-g6213.t1
contig_13	AUGUSTUS	CDS	3852357	3855473	0.95	+	0	ID=K3A94_CDS-g6213.t1;Name=K3A94_CDS-g6213.t1;Parent=K3A94_transcript-g6213.t1
contig_13	AUGUSTUS	stop_codon	3855471	3855473	.	+	0	ID=K3A94_stop_codon-g6213.t1;Name=K3A94_stop_codon-g6213.t1;Parent=K3A94_transcript-g6213.t1
contig_13	AUGUSTUS	gene	3895957	3906079	0.86	+	.	ID=K3A94_g6214;Name=K3A94_g6214
contig_13	AUGUSTUS	transcript	3895957	3906079	0.86	+	.	ID=K3A94_transcript-g6214.t1;Name=K3A94_transcript-g6214.t1;Parent=K3A94_g6214
contig_13	AUGUSTUS	start_codon	3895957	3895959	.	+	0	ID=K3A94_start_codon-g6214.t1;Name=K3A94_start_codon-g6214.t1;Parent=K3A94_transcript-g6214.t1
contig_13	AUGUSTUS	exon	3895957	3895987	.	+	.	ID=K3A94_exon-g6214.t1;Name=K3A94_exon-g6214.t1;Parent=K3A94_transcript-g6214.t1
contig_13	AUGUSTUS	CDS	3895957	3895987	0.98	+	0	ID=K3A94_CDS-g6214.t1;Name=K3A94_CDS-g6214.t1;Parent=K3A94_transcript-g6214.t1
contig_13	AUGUSTUS	intron	3895988	3904862	0.98	+	.	ID=K3A94_intron-g6214.t1;Name=K3A94_intron-g6214.t1;Parent=K3A94_transcript-g6214.t1
contig_13	AUGUSTUS	exon	3904863	3906079	.	+	.	ID=K3A94_exon-g6214.t1;Name=K3A94_exon-g6214.t1;Parent=K3A94_transcript-g6214.t1
contig_13	AUGUSTUS	CDS	3904863	3906079	0.86	+	2	ID=K3A94_CDS-g6214.t1;Name=K3A94_CDS-g6214.t1;Parent=K3A94_transcript-g6214.t1
contig_13	AUGUSTUS	stop_codon	3906077	3906079	.	+	0	ID=K3A94_stop_codon-g6214.t1;Name=K3A94_stop_codon-g6214.t1;Parent=K3A94_transcript-g6214.t1
contig_13	AUGUSTUS	gene	3916616	3926406	1.99	+	.	ID=K3A94_g6215;Name=K3A94_g6215
contig_13	AUGUSTUS	transcript	3916616	3917829	0.78	+	.	ID=K3A94_transcript-g6215.t1;Name=K3A94_transcript-g6215.t1;Parent=K3A94_g6215
contig_13	AUGUSTUS	transcript	3916616	3926406	0.83	+	.	ID=K3A94_transcript-g6215.t2;Name=K3A94_transcript-g6215.t2;Parent=K3A94_g6215
contig_13	AUGUSTUS	transcript	3916616	3917054	0.38	+	.	ID=K3A94_transcript-g6215.t3;Name=K3A94_transcript-g6215.t3;Parent=K3A94_g6215
contig_13	AUGUSTUS	start_codon	3916616	3916618	.	+	0	ID=K3A94_start_codon-g6215.t1;Name=K3A94_start_codon-g6215.t1;Parent=K3A94_transcript-g6215.t1
contig_13	AUGUSTUS	start_codon	3916616	3916618	.	+	0	ID=K3A94_start_codon-g6215.t2;Name=K3A94_start_codon-g6215.t2;Parent=K3A94_transcript-g6215.t2
contig_13	AUGUSTUS	start_codon	3916616	3916618	.	+	0	ID=K3A94_start_codon-g6215.t3;Name=K3A94_start_codon-g6215.t3;Parent=K3A94_transcript-g6215.t3
contig_13	AUGUSTUS	exon	3916616	3916907	.	+	.	ID=K3A94_exon-g6215.t1;Name=K3A94_exon-g6215.t1;Parent=K3A94_transcript-g6215.t1
contig_13	AUGUSTUS	exon	3916616	3916907	.	+	.	ID=K3A94_exon-g6215.t2;Name=K3A94_exon-g6215.t2;Parent=K3A94_transcript-g6215.t2
contig_13	AUGUSTUS	exon	3916616	3916907	.	+	.	ID=K3A94_exon-g6215.t3;Name=K3A94_exon-g6215.t3;Parent=K3A94_transcript-g6215.t3
contig_13	AUGUSTUS	CDS	3916616	3916907	0.78	+	0	ID=K3A94_CDS-g6215.t1;Name=K3A94_CDS-g6215.t1;Parent=K3A94_transcript-g6215.t1
contig_13	AUGUSTUS	CDS	3916616	3916907	0.83	+	0	ID=K3A94_CDS-g6215.t2;Name=K3A94_CDS-g6215.t2;Parent=K3A94_transcript-g6215.t2
contig_13	AUGUSTUS	CDS	3916616	3916907	0.69	+	0	ID=K3A94_CDS-g6215.t3;Name=K3A94_CDS-g6215.t3;Parent=K3A94_transcript-g6215.t3
contig_13	AUGUSTUS	intron	3916908	3917809	1	+	.	ID=K3A94_intron-g6215.t1;Name=K3A94_intron-g6215.t1;Parent=K3A94_transcript-g6215.t1
contig_13	AUGUSTUS	intron	3916908	3926356	1	+	.	ID=K3A94_intron-g6215.t2;Name=K3A94_intron-g6215.t2;Parent=K3A94_transcript-g6215.t2
contig_13	AUGUSTUS	intron	3916908	3917031	0.47	+	.	ID=K3A94_intron-g6215.t3;Name=K3A94_intron-g6215.t3;Parent=K3A94_transcript-g6215.t3
contig_13	AUGUSTUS	exon	3917032	3917054	.	+	.	ID=K3A94_exon-g6215.t3;Name=K3A94_exon-g6215.t3;Parent=K3A94_transcript-g6215.t3
contig_13	AUGUSTUS	CDS	3917032	3917054	0.47	+	2	ID=K3A94_CDS-g6215.t3;Name=K3A94_CDS-g6215.t3;Parent=K3A94_transcript-g6215.t3
contig_13	AUGUSTUS	stop_codon	3917052	3917054	.	+	0	ID=K3A94_stop_codon-g6215.t3;Name=K3A94_stop_codon-g6215.t3;Parent=K3A94_transcript-g6215.t3
contig_13	AUGUSTUS	exon	3917810	3917829	.	+	.	ID=K3A94_exon-g6215.t1;Name=K3A94_exon-g6215.t1;Parent=K3A94_transcript-g6215.t1
contig_13	AUGUSTUS	CDS	3917810	3917829	1	+	2	ID=K3A94_CDS-g6215.t1;Name=K3A94_CDS-g6215.t1;Parent=K3A94_transcript-g6215.t1
contig_13	AUGUSTUS	stop_codon	3917827	3917829	.	+	0	ID=K3A94_stop_codon-g6215.t1;Name=K3A94_stop_codon-g6215.t1;Parent=K3A94_transcript-g6215.t1
contig_13	cmscan	gene	3918906	3918959	.	+	.	ID=K3A94_RF00008.1;Name=K3A94_RF00008.1
contig_13	cmscan	exon	3918906	3918959	.	+	.	ID=K3A94_exon-RF00008.1;Parent=K3A94_RF00008.1;product=K3A94_Hammerhead ribozyme (type III)
contig_13	cmscan	misc_RNA	3918906	3918959	.	+	.	ID=K3A94_rna-RF00008.1;Parent=K3A94_RF00008.1;product=K3A94_Hammerhead ribozyme (type III)
contig_13	AUGUSTUS	exon	3926357	3926406	.	+	.	ID=K3A94_exon-g6215.t2;Name=K3A94_exon-g6215.t2;Parent=K3A94_transcript-g6215.t2
contig_13	AUGUSTUS	CDS	3926357	3926406	1	+	2	ID=K3A94_CDS-g6215.t2;Name=K3A94_CDS-g6215.t2;Parent=K3A94_transcript-g6215.t2
contig_13	AUGUSTUS	stop_codon	3926404	3926406	.	+	0	ID=K3A94_stop_codon-g6215.t2;Name=K3A94_stop_codon-g6215.t2;Parent=K3A94_transcript-g6215.t2
contig_13	AUGUSTUS	gene	3926494	3935594	0.63	+	.	ID=K3A94_g6216;Name=K3A94_g6216
contig_13	AUGUSTUS	transcript	3926494	3935594	0.63	+	.	ID=K3A94_transcript-g6216.t1;Name=K3A94_transcript-g6216.t1;Parent=K3A94_g6216
contig_13	AUGUSTUS	start_codon	3926494	3926496	.	+	0	ID=K3A94_start_codon-g6216.t1;Name=K3A94_start_codon-g6216.t1;Parent=K3A94_transcript-g6216.t1
contig_13	AUGUSTUS	exon	3926494	3926524	.	+	.	ID=K3A94_exon-g6216.t1;Name=K3A94_exon-g6216.t1;Parent=K3A94_transcript-g6216.t1
contig_13	AUGUSTUS	CDS	3926494	3926524	0.72	+	0	ID=K3A94_CDS-g6216.t1;Name=K3A94_CDS-g6216.t1;Parent=K3A94_transcript-g6216.t1
contig_13	AUGUSTUS	intron	3926525	3926596	0.76	+	.	ID=K3A94_intron-g6216.t1;Name=K3A94_intron-g6216.t1;Parent=K3A94_transcript-g6216.t1
contig_13	AUGUSTUS	exon	3926597	3926613	.	+	.	ID=K3A94_exon-g6216.t1;Name=K3A94_exon-g6216.t1;Parent=K3A94_transcript-g6216.t1
contig_13	AUGUSTUS	CDS	3926597	3926613	0.76	+	2	ID=K3A94_CDS-g6216.t1;Name=K3A94_CDS-g6216.t1;Parent=K3A94_transcript-g6216.t1
contig_13	AUGUSTUS	intron	3926614	3934541	0.85	+	.	ID=K3A94_intron-g6216.t1;Name=K3A94_intron-g6216.t1;Parent=K3A94_transcript-g6216.t1
contig_13	AUGUSTUS	exon	3934542	3934745	.	+	.	ID=K3A94_exon-g6216.t1;Name=K3A94_exon-g6216.t1;Parent=K3A94_transcript-g6216.t1
contig_13	AUGUSTUS	CDS	3934542	3934745	0.89	+	0	ID=K3A94_CDS-g6216.t1;Name=K3A94_CDS-g6216.t1;Parent=K3A94_transcript-g6216.t1
contig_13	AUGUSTUS	intron	3934746	3935179	1	+	.	ID=K3A94_intron-g6216.t1;Name=K3A94_intron-g6216.t1;Parent=K3A94_transcript-g6216.t1
contig_13	AUGUSTUS	exon	3935180	3935347	.	+	.	ID=K3A94_exon-g6216.t1;Name=K3A94_exon-g6216.t1;Parent=K3A94_transcript-g6216.t1
contig_13	AUGUSTUS	CDS	3935180	3935347	1	+	0	ID=K3A94_CDS-g6216.t1;Name=K3A94_CDS-g6216.t1;Parent=K3A94_transcript-g6216.t1
contig_13	AUGUSTUS	intron	3935348	3935507	1	+	.	ID=K3A94_intron-g6216.t1;Name=K3A94_intron-g6216.t1;Parent=K3A94_transcript-g6216.t1
contig_13	AUGUSTUS	exon	3935508	3935594	.	+	.	ID=K3A94_exon-g6216.t1;Name=K3A94_exon-g6216.t1;Parent=K3A94_transcript-g6216.t1
contig_13	AUGUSTUS	CDS	3935508	3935594	1	+	0	ID=K3A94_CDS-g6216.t1;Name=K3A94_CDS-g6216.t1;Parent=K3A94_transcript-g6216.t1
contig_13	AUGUSTUS	stop_codon	3935592	3935594	.	+	0	ID=K3A94_stop_codon-g6216.t1;Name=K3A94_stop_codon-g6216.t1;Parent=K3A94_transcript-g6216.t1
contig_13	AUGUSTUS	gene	3944727	3951636	0.25	+	.	ID=K3A94_g6217;Name=K3A94_g6217
contig_13	AUGUSTUS	transcript	3944727	3951636	0.25	+	.	ID=K3A94_transcript-g6217.t1;Name=K3A94_transcript-g6217.t1;Parent=K3A94_g6217
contig_13	AUGUSTUS	start_codon	3944727	3944729	.	+	0	ID=K3A94_start_codon-g6217.t1;Name=K3A94_start_codon-g6217.t1;Parent=K3A94_transcript-g6217.t1
contig_13	AUGUSTUS	exon	3944727	3944864	.	+	.	ID=K3A94_exon-g6217.t1;Name=K3A94_exon-g6217.t1;Parent=K3A94_transcript-g6217.t1
contig_13	AUGUSTUS	CDS	3944727	3944864	0.99	+	0	ID=K3A94_CDS-g6217.t1;Name=K3A94_CDS-g6217.t1;Parent=K3A94_transcript-g6217.t1
contig_13	AUGUSTUS	intron	3944865	3944925	1	+	.	ID=K3A94_intron-g6217.t1;Name=K3A94_intron-g6217.t1;Parent=K3A94_transcript-g6217.t1
contig_13	AUGUSTUS	exon	3944926	3945129	.	+	.	ID=K3A94_exon-g6217.t1;Name=K3A94_exon-g6217.t1;Parent=K3A94_transcript-g6217.t1
contig_13	AUGUSTUS	CDS	3944926	3945129	1	+	0	ID=K3A94_CDS-g6217.t1;Name=K3A94_CDS-g6217.t1;Parent=K3A94_transcript-g6217.t1
contig_13	AUGUSTUS	intron	3945130	3945193	1	+	.	ID=K3A94_intron-g6217.t1;Name=K3A94_intron-g6217.t1;Parent=K3A94_transcript-g6217.t1
contig_13	AUGUSTUS	exon	3945194	3945338	.	+	.	ID=K3A94_exon-g6217.t1;Name=K3A94_exon-g6217.t1;Parent=K3A94_transcript-g6217.t1
contig_13	AUGUSTUS	CDS	3945194	3945338	1	+	0	ID=K3A94_CDS-g6217.t1;Name=K3A94_CDS-g6217.t1;Parent=K3A94_transcript-g6217.t1
contig_13	AUGUSTUS	intron	3945339	3945396	1	+	.	ID=K3A94_intron-g6217.t1;Name=K3A94_intron-g6217.t1;Parent=K3A94_transcript-g6217.t1
contig_13	AUGUSTUS	exon	3945397	3945620	.	+	.	ID=K3A94_exon-g6217.t1;Name=K3A94_exon-g6217.t1;Parent=K3A94_transcript-g6217.t1
contig_13	AUGUSTUS	CDS	3945397	3945620	1	+	2	ID=K3A94_CDS-g6217.t1;Name=K3A94_CDS-g6217.t1;Parent=K3A94_transcript-g6217.t1
contig_13	AUGUSTUS	intron	3945621	3945988	1	+	.	ID=K3A94_intron-g6217.t1;Name=K3A94_intron-g6217.t1;Parent=K3A94_transcript-g6217.t1
contig_13	AUGUSTUS	exon	3945989	3946171	.	+	.	ID=K3A94_exon-g6217.t1;Name=K3A94_exon-g6217.t1;Parent=K3A94_transcript-g6217.t1
contig_13	AUGUSTUS	CDS	3945989	3946171	1	+	0	ID=K3A94_CDS-g6217.t1;Name=K3A94_CDS-g6217.t1;Parent=K3A94_transcript-g6217.t1
contig_13	AUGUSTUS	intron	3946172	3947522	1	+	.	ID=K3A94_intron-g6217.t1;Name=K3A94_intron-g6217.t1;Parent=K3A94_transcript-g6217.t1
contig_13	AUGUSTUS	exon	3947523	3947895	.	+	.	ID=K3A94_exon-g6217.t1;Name=K3A94_exon-g6217.t1;Parent=K3A94_transcript-g6217.t1
contig_13	AUGUSTUS	CDS	3947523	3947895	0.91	+	0	ID=K3A94_CDS-g6217.t1;Name=K3A94_CDS-g6217.t1;Parent=K3A94_transcript-g6217.t1
contig_13	AUGUSTUS	intron	3947896	3948047	1	+	.	ID=K3A94_intron-g6217.t1;Name=K3A94_intron-g6217.t1;Parent=K3A94_transcript-g6217.t1
contig_13	AUGUSTUS	exon	3948048	3948243	.	+	.	ID=K3A94_exon-g6217.t1;Name=K3A94_exon-g6217.t1;Parent=K3A94_transcript-g6217.t1
contig_13	AUGUSTUS	CDS	3948048	3948243	1	+	2	ID=K3A94_CDS-g6217.t1;Name=K3A94_CDS-g6217.t1;Parent=K3A94_transcript-g6217.t1
contig_13	AUGUSTUS	intron	3948244	3948583	1	+	.	ID=K3A94_intron-g6217.t1;Name=K3A94_intron-g6217.t1;Parent=K3A94_transcript-g6217.t1
contig_13	AUGUSTUS	exon	3948584	3948696	.	+	.	ID=K3A94_exon-g6217.t1;Name=K3A94_exon-g6217.t1;Parent=K3A94_transcript-g6217.t1
contig_13	AUGUSTUS	CDS	3948584	3948696	0.27	+	1	ID=K3A94_CDS-g6217.t1;Name=K3A94_CDS-g6217.t1;Parent=K3A94_transcript-g6217.t1
contig_13	AUGUSTUS	intron	3948697	3948867	0.26	+	.	ID=K3A94_intron-g6217.t1;Name=K3A94_intron-g6217.t1;Parent=K3A94_transcript-g6217.t1
contig_13	AUGUSTUS	exon	3948868	3949016	.	+	.	ID=K3A94_exon-g6217.t1;Name=K3A94_exon-g6217.t1;Parent=K3A94_transcript-g6217.t1
contig_13	AUGUSTUS	CDS	3948868	3949016	0.61	+	2	ID=K3A94_CDS-g6217.t1;Name=K3A94_CDS-g6217.t1;Parent=K3A94_transcript-g6217.t1
contig_13	AUGUSTUS	intron	3949017	3950253	1	+	.	ID=K3A94_intron-g6217.t1;Name=K3A94_intron-g6217.t1;Parent=K3A94_transcript-g6217.t1
contig_13	AUGUSTUS	exon	3950254	3951636	.	+	.	ID=K3A94_exon-g6217.t1;Name=K3A94_exon-g6217.t1;Parent=K3A94_transcript-g6217.t1
contig_13	AUGUSTUS	CDS	3950254	3951636	1	+	0	ID=K3A94_CDS-g6217.t1;Name=K3A94_CDS-g6217.t1;Parent=K3A94_transcript-g6217.t1
contig_13	AUGUSTUS	stop_codon	3951634	3951636	.	+	0	ID=K3A94_stop_codon-g6217.t1;Name=K3A94_stop_codon-g6217.t1;Parent=K3A94_transcript-g6217.t1
contig_13	AUGUSTUS	gene	3954562	3960894	1	+	.	ID=K3A94_g6218;Name=K3A94_g6218
contig_13	AUGUSTUS	transcript	3954562	3960894	1	+	.	ID=K3A94_transcript-g6218.t1;Name=K3A94_transcript-g6218.t1;Parent=K3A94_g6218
contig_13	AUGUSTUS	start_codon	3954562	3954564	.	+	0	ID=K3A94_start_codon-g6218.t1;Name=K3A94_start_codon-g6218.t1;Parent=K3A94_transcript-g6218.t1
contig_13	AUGUSTUS	exon	3954562	3954658	.	+	.	ID=K3A94_exon-g6218.t1;Name=K3A94_exon-g6218.t1;Parent=K3A94_transcript-g6218.t1
contig_13	AUGUSTUS	CDS	3954562	3954658	1	+	0	ID=K3A94_CDS-g6218.t1;Name=K3A94_CDS-g6218.t1;Parent=K3A94_transcript-g6218.t1
contig_13	AUGUSTUS	intron	3954659	3957090	1	+	.	ID=K3A94_intron-g6218.t1;Name=K3A94_intron-g6218.t1;Parent=K3A94_transcript-g6218.t1
contig_13	AUGUSTUS	exon	3957091	3958041	.	+	.	ID=K3A94_exon-g6218.t1;Name=K3A94_exon-g6218.t1;Parent=K3A94_transcript-g6218.t1
contig_13	AUGUSTUS	CDS	3957091	3958041	1	+	2	ID=K3A94_CDS-g6218.t1;Name=K3A94_CDS-g6218.t1;Parent=K3A94_transcript-g6218.t1
contig_13	AUGUSTUS	intron	3958042	3958098	1	+	.	ID=K3A94_intron-g6218.t1;Name=K3A94_intron-g6218.t1;Parent=K3A94_transcript-g6218.t1
contig_13	AUGUSTUS	exon	3958099	3958457	.	+	.	ID=K3A94_exon-g6218.t1;Name=K3A94_exon-g6218.t1;Parent=K3A94_transcript-g6218.t1
contig_13	AUGUSTUS	CDS	3958099	3958457	1	+	2	ID=K3A94_CDS-g6218.t1;Name=K3A94_CDS-g6218.t1;Parent=K3A94_transcript-g6218.t1
contig_13	AUGUSTUS	intron	3958458	3958514	1	+	.	ID=K3A94_intron-g6218.t1;Name=K3A94_intron-g6218.t1;Parent=K3A94_transcript-g6218.t1
contig_13	AUGUSTUS	exon	3958515	3958641	.	+	.	ID=K3A94_exon-g6218.t1;Name=K3A94_exon-g6218.t1;Parent=K3A94_transcript-g6218.t1
contig_13	AUGUSTUS	CDS	3958515	3958641	1	+	0	ID=K3A94_CDS-g6218.t1;Name=K3A94_CDS-g6218.t1;Parent=K3A94_transcript-g6218.t1
contig_13	AUGUSTUS	intron	3958642	3958705	1	+	.	ID=K3A94_intron-g6218.t1;Name=K3A94_intron-g6218.t1;Parent=K3A94_transcript-g6218.t1
contig_13	AUGUSTUS	exon	3958706	3959037	.	+	.	ID=K3A94_exon-g6218.t1;Name=K3A94_exon-g6218.t1;Parent=K3A94_transcript-g6218.t1
contig_13	AUGUSTUS	CDS	3958706	3959037	1	+	2	ID=K3A94_CDS-g6218.t1;Name=K3A94_CDS-g6218.t1;Parent=K3A94_transcript-g6218.t1
contig_13	AUGUSTUS	intron	3959038	3959100	1	+	.	ID=K3A94_intron-g6218.t1;Name=K3A94_intron-g6218.t1;Parent=K3A94_transcript-g6218.t1
contig_13	AUGUSTUS	exon	3959101	3959254	.	+	.	ID=K3A94_exon-g6218.t1;Name=K3A94_exon-g6218.t1;Parent=K3A94_transcript-g6218.t1
contig_13	AUGUSTUS	CDS	3959101	3959254	1	+	0	ID=K3A94_CDS-g6218.t1;Name=K3A94_CDS-g6218.t1;Parent=K3A94_transcript-g6218.t1
contig_13	AUGUSTUS	intron	3959255	3959313	1	+	.	ID=K3A94_intron-g6218.t1;Name=K3A94_intron-g6218.t1;Parent=K3A94_transcript-g6218.t1
contig_13	AUGUSTUS	exon	3959314	3959733	.	+	.	ID=K3A94_exon-g6218.t1;Name=K3A94_exon-g6218.t1;Parent=K3A94_transcript-g6218.t1
contig_13	AUGUSTUS	CDS	3959314	3959733	1	+	2	ID=K3A94_CDS-g6218.t1;Name=K3A94_CDS-g6218.t1;Parent=K3A94_transcript-g6218.t1
contig_13	AUGUSTUS	intron	3959734	3959792	1	+	.	ID=K3A94_intron-g6218.t1;Name=K3A94_intron-g6218.t1;Parent=K3A94_transcript-g6218.t1
contig_13	AUGUSTUS	exon	3959793	3959963	.	+	.	ID=K3A94_exon-g6218.t1;Name=K3A94_exon-g6218.t1;Parent=K3A94_transcript-g6218.t1
contig_13	AUGUSTUS	CDS	3959793	3959963	1	+	2	ID=K3A94_CDS-g6218.t1;Name=K3A94_CDS-g6218.t1;Parent=K3A94_transcript-g6218.t1
contig_13	AUGUSTUS	intron	3959964	3960013	1	+	.	ID=K3A94_intron-g6218.t1;Name=K3A94_intron-g6218.t1;Parent=K3A94_transcript-g6218.t1
contig_13	AUGUSTUS	exon	3960014	3960208	.	+	.	ID=K3A94_exon-g6218.t1;Name=K3A94_exon-g6218.t1;Parent=K3A94_transcript-g6218.t1
contig_13	AUGUSTUS	CDS	3960014	3960208	1	+	2	ID=K3A94_CDS-g6218.t1;Name=K3A94_CDS-g6218.t1;Parent=K3A94_transcript-g6218.t1
contig_13	AUGUSTUS	intron	3960209	3960266	1	+	.	ID=K3A94_intron-g6218.t1;Name=K3A94_intron-g6218.t1;Parent=K3A94_transcript-g6218.t1
contig_13	AUGUSTUS	exon	3960267	3960597	.	+	.	ID=K3A94_exon-g6218.t1;Name=K3A94_exon-g6218.t1;Parent=K3A94_transcript-g6218.t1
contig_13	AUGUSTUS	CDS	3960267	3960597	1	+	2	ID=K3A94_CDS-g6218.t1;Name=K3A94_CDS-g6218.t1;Parent=K3A94_transcript-g6218.t1
contig_13	AUGUSTUS	intron	3960598	3960662	1	+	.	ID=K3A94_intron-g6218.t1;Name=K3A94_intron-g6218.t1;Parent=K3A94_transcript-g6218.t1
contig_13	AUGUSTUS	exon	3960663	3960894	.	+	.	ID=K3A94_exon-g6218.t1;Name=K3A94_exon-g6218.t1;Parent=K3A94_transcript-g6218.t1
contig_13	AUGUSTUS	CDS	3960663	3960894	1	+	1	ID=K3A94_CDS-g6218.t1;Name=K3A94_CDS-g6218.t1;Parent=K3A94_transcript-g6218.t1
contig_13	AUGUSTUS	stop_codon	3960892	3960894	.	+	0	ID=K3A94_stop_codon-g6218.t1;Name=K3A94_stop_codon-g6218.t1;Parent=K3A94_transcript-g6218.t1
contig_13	cmscan	gene	3970987	3971045	.	+	.	ID=K3A94_RF00032.231;Name=K3A94_RF00032.231
contig_13	cmscan	exon	3970987	3971045	.	+	.	ID=K3A94_exon-RF00032.231;Parent=K3A94_RF00032.231;product=K3A94_Histone 3' UTR stem-loop
contig_13	cmscan	mRNA	3970987	3971045	.	+	.	ID=K3A94_rna-RF00032.231;Parent=K3A94_RF00032.231;product=K3A94_Histone 3' UTR stem-loop
contig_13	AUGUSTUS	gene	3986058	4015743	0.99	-	.	ID=K3A94_g6219;Name=K3A94_g6219
contig_13	AUGUSTUS	transcript	3986058	4015743	0.99	-	.	ID=K3A94_transcript-g6219.t1;Name=K3A94_transcript-g6219.t1;Parent=K3A94_g6219
contig_13	AUGUSTUS	stop_codon	3986058	3986060	.	-	0	ID=K3A94_stop_codon-g6219.t1;Name=K3A94_stop_codon-g6219.t1;Parent=K3A94_transcript-g6219.t1
contig_13	AUGUSTUS	exon	3986058	3986222	.	-	.	ID=K3A94_exon-g6219.t1;Name=K3A94_exon-g6219.t1;Parent=K3A94_transcript-g6219.t1
contig_13	AUGUSTUS	CDS	3986058	3986222	1	-	0	ID=K3A94_CDS-g6219.t1;Name=K3A94_CDS-g6219.t1;Parent=K3A94_transcript-g6219.t1
contig_13	AUGUSTUS	intron	3986223	3998275	1	-	.	ID=K3A94_intron-g6219.t1;Name=K3A94_intron-g6219.t1;Parent=K3A94_transcript-g6219.t1
contig_13	AUGUSTUS	exon	3998276	3998457	.	-	.	ID=K3A94_exon-g6219.t1;Name=K3A94_exon-g6219.t1;Parent=K3A94_transcript-g6219.t1
contig_13	AUGUSTUS	CDS	3998276	3998457	1	-	2	ID=K3A94_CDS-g6219.t1;Name=K3A94_CDS-g6219.t1;Parent=K3A94_transcript-g6219.t1
contig_13	AUGUSTUS	intron	3998458	4015097	1	-	.	ID=K3A94_intron-g6219.t1;Name=K3A94_intron-g6219.t1;Parent=K3A94_transcript-g6219.t1
contig_13	AUGUSTUS	exon	4015098	4015743	.	-	.	ID=K3A94_exon-g6219.t1;Name=K3A94_exon-g6219.t1;Parent=K3A94_transcript-g6219.t1
contig_13	AUGUSTUS	CDS	4015098	4015743	0.99	-	0	ID=K3A94_CDS-g6219.t1;Name=K3A94_CDS-g6219.t1;Parent=K3A94_transcript-g6219.t1
contig_13	AUGUSTUS	start_codon	4015741	4015743	.	-	0	ID=K3A94_start_codon-g6219.t1;Name=K3A94_start_codon-g6219.t1;Parent=K3A94_transcript-g6219.t1
contig_13	AUGUSTUS	gene	4032385	4033920	0.27	-	.	ID=K3A94_g6220;Name=K3A94_g6220
contig_13	AUGUSTUS	transcript	4032385	4033920	0.27	-	.	ID=K3A94_transcript-g6220.t1;Name=K3A94_transcript-g6220.t1;Parent=K3A94_g6220
contig_13	AUGUSTUS	stop_codon	4032385	4032387	.	-	0	ID=K3A94_stop_codon-g6220.t1;Name=K3A94_stop_codon-g6220.t1;Parent=K3A94_transcript-g6220.t1
contig_13	AUGUSTUS	exon	4032385	4032543	.	-	.	ID=K3A94_exon-g6220.t1;Name=K3A94_exon-g6220.t1;Parent=K3A94_transcript-g6220.t1
contig_13	AUGUSTUS	CDS	4032385	4032543	0.69	-	0	ID=K3A94_CDS-g6220.t1;Name=K3A94_CDS-g6220.t1;Parent=K3A94_transcript-g6220.t1
contig_13	AUGUSTUS	intron	4032544	4032590	0.69	-	.	ID=K3A94_intron-g6220.t1;Name=K3A94_intron-g6220.t1;Parent=K3A94_transcript-g6220.t1
contig_13	AUGUSTUS	exon	4032591	4032796	.	-	.	ID=K3A94_exon-g6220.t1;Name=K3A94_exon-g6220.t1;Parent=K3A94_transcript-g6220.t1
contig_13	AUGUSTUS	CDS	4032591	4032796	0.7	-	2	ID=K3A94_CDS-g6220.t1;Name=K3A94_CDS-g6220.t1;Parent=K3A94_transcript-g6220.t1
contig_13	AUGUSTUS	intron	4032797	4032847	1	-	.	ID=K3A94_intron-g6220.t1;Name=K3A94_intron-g6220.t1;Parent=K3A94_transcript-g6220.t1
contig_13	AUGUSTUS	exon	4032848	4033006	.	-	.	ID=K3A94_exon-g6220.t1;Name=K3A94_exon-g6220.t1;Parent=K3A94_transcript-g6220.t1
contig_13	AUGUSTUS	CDS	4032848	4033006	0.84	-	2	ID=K3A94_CDS-g6220.t1;Name=K3A94_CDS-g6220.t1;Parent=K3A94_transcript-g6220.t1
contig_13	AUGUSTUS	intron	4033007	4033079	0.58	-	.	ID=K3A94_intron-g6220.t1;Name=K3A94_intron-g6220.t1;Parent=K3A94_transcript-g6220.t1
contig_13	AUGUSTUS	exon	4033080	4033214	.	-	.	ID=K3A94_exon-g6220.t1;Name=K3A94_exon-g6220.t1;Parent=K3A94_transcript-g6220.t1
contig_13	AUGUSTUS	CDS	4033080	4033214	0.74	-	2	ID=K3A94_CDS-g6220.t1;Name=K3A94_CDS-g6220.t1;Parent=K3A94_transcript-g6220.t1
contig_13	AUGUSTUS	intron	4033215	4033270	1	-	.	ID=K3A94_intron-g6220.t1;Name=K3A94_intron-g6220.t1;Parent=K3A94_transcript-g6220.t1
contig_13	AUGUSTUS	exon	4033271	4033580	.	-	.	ID=K3A94_exon-g6220.t1;Name=K3A94_exon-g6220.t1;Parent=K3A94_transcript-g6220.t1
contig_13	AUGUSTUS	CDS	4033271	4033580	1	-	0	ID=K3A94_CDS-g6220.t1;Name=K3A94_CDS-g6220.t1;Parent=K3A94_transcript-g6220.t1
contig_13	AUGUSTUS	intron	4033581	4033650	1	-	.	ID=K3A94_intron-g6220.t1;Name=K3A94_intron-g6220.t1;Parent=K3A94_transcript-g6220.t1
contig_13	AUGUSTUS	exon	4033651	4033831	.	-	.	ID=K3A94_exon-g6220.t1;Name=K3A94_exon-g6220.t1;Parent=K3A94_transcript-g6220.t1
contig_13	AUGUSTUS	CDS	4033651	4033831	1	-	1	ID=K3A94_CDS-g6220.t1;Name=K3A94_CDS-g6220.t1;Parent=K3A94_transcript-g6220.t1
contig_13	AUGUSTUS	intron	4033832	4033891	1	-	.	ID=K3A94_intron-g6220.t1;Name=K3A94_intron-g6220.t1;Parent=K3A94_transcript-g6220.t1
contig_13	AUGUSTUS	exon	4033892	4033920	.	-	.	ID=K3A94_exon-g6220.t1;Name=K3A94_exon-g6220.t1;Parent=K3A94_transcript-g6220.t1
contig_13	AUGUSTUS	CDS	4033892	4033920	0.64	-	0	ID=K3A94_CDS-g6220.t1;Name=K3A94_CDS-g6220.t1;Parent=K3A94_transcript-g6220.t1
contig_13	AUGUSTUS	start_codon	4033918	4033920	.	-	0	ID=K3A94_start_codon-g6220.t1;Name=K3A94_start_codon-g6220.t1;Parent=K3A94_transcript-g6220.t1
contig_13	AUGUSTUS	gene	4036218	4042478	0.73	-	.	ID=K3A94_g6221;Name=K3A94_g6221
contig_13	AUGUSTUS	transcript	4036218	4042478	0.73	-	.	ID=K3A94_transcript-g6221.t1;Name=K3A94_transcript-g6221.t1;Parent=K3A94_g6221
contig_13	AUGUSTUS	stop_codon	4036218	4036220	.	-	0	ID=K3A94_stop_codon-g6221.t1;Name=K3A94_stop_codon-g6221.t1;Parent=K3A94_transcript-g6221.t1
contig_13	AUGUSTUS	exon	4036218	4036225	.	-	.	ID=K3A94_exon-g6221.t1;Name=K3A94_exon-g6221.t1;Parent=K3A94_transcript-g6221.t1
contig_13	AUGUSTUS	CDS	4036218	4036225	1	-	2	ID=K3A94_CDS-g6221.t1;Name=K3A94_CDS-g6221.t1;Parent=K3A94_transcript-g6221.t1
contig_13	AUGUSTUS	intron	4036226	4039769	1	-	.	ID=K3A94_intron-g6221.t1;Name=K3A94_intron-g6221.t1;Parent=K3A94_transcript-g6221.t1
contig_13	GeneMark.hmm	gene	4039675	4042478	.	-	.	ID=K3A94_3585_g;Name=K3A94_3585_g
contig_13	GeneMark.hmm	transcript	4039675	4042478	.	-	.	ID=K3A94_transcript-3585_t;Name=K3A94_transcript-3585_t;Parent=K3A94_3585_g
contig_13	GeneMark.hmm	stop_codon	4039675	4039677	.	-	0	ID=K3A94_stop_codon-3585_t;Name=K3A94_stop_codon-3585_t;Parent=K3A94_transcript-3585_t
contig_13	GeneMark.hmm	exon	4039675	4040043	0	-	.	ID=K3A94_exon-3585_t;Name=K3A94_exon-3585_t;Parent=K3A94_transcript-3585_t
contig_13	GeneMark.hmm	CDS	4039675	4040043	.	-	0	ID=K3A94_CDS-3585_t;Name=K3A94_CDS-3585_t;Parent=K3A94_transcript-3585_t
contig_13	AUGUSTUS	exon	4039770	4040043	.	-	.	ID=K3A94_exon-g6221.t1;Name=K3A94_exon-g6221.t1;Parent=K3A94_transcript-g6221.t1
contig_13	AUGUSTUS	CDS	4039770	4040043	1	-	0	ID=K3A94_CDS-g6221.t1;Name=K3A94_CDS-g6221.t1;Parent=K3A94_transcript-g6221.t1
contig_13	AUGUSTUS	intron	4040044	4040771	1	-	.	ID=K3A94_intron-g6221.t1;Name=K3A94_intron-g6221.t1;Parent=K3A94_transcript-g6221.t1
contig_13	AUGUSTUS	exon	4040772	4040851	.	-	.	ID=K3A94_exon-g6221.t1;Name=K3A94_exon-g6221.t1;Parent=K3A94_transcript-g6221.t1
contig_13	GeneMark.hmm	exon	4040772	4040851	0	-	.	ID=K3A94_exon-3585_t;Name=K3A94_exon-3585_t;Parent=K3A94_transcript-3585_t
contig_13	AUGUSTUS	CDS	4040772	4040851	1	-	2	ID=K3A94_CDS-g6221.t1;Name=K3A94_CDS-g6221.t1;Parent=K3A94_transcript-g6221.t1
contig_13	GeneMark.hmm	CDS	4040772	4040851	.	-	2	ID=K3A94_CDS-3585_t;Name=K3A94_CDS-3585_t;Parent=K3A94_transcript-3585_t
contig_13	AUGUSTUS	intron	4040852	4040912	1	-	.	ID=K3A94_intron-g6221.t1;Name=K3A94_intron-g6221.t1;Parent=K3A94_transcript-g6221.t1
contig_13	AUGUSTUS	exon	4040913	4041076	.	-	.	ID=K3A94_exon-g6221.t1;Name=K3A94_exon-g6221.t1;Parent=K3A94_transcript-g6221.t1
contig_13	GeneMark.hmm	exon	4040913	4041076	0	-	.	ID=K3A94_exon-3585_t;Name=K3A94_exon-3585_t;Parent=K3A94_transcript-3585_t
contig_13	AUGUSTUS	CDS	4040913	4041076	1	-	1	ID=K3A94_CDS-g6221.t1;Name=K3A94_CDS-g6221.t1;Parent=K3A94_transcript-g6221.t1
contig_13	GeneMark.hmm	CDS	4040913	4041076	.	-	1	ID=K3A94_CDS-3585_t;Name=K3A94_CDS-3585_t;Parent=K3A94_transcript-3585_t
contig_13	AUGUSTUS	intron	4041077	4041325	1	-	.	ID=K3A94_intron-g6221.t1;Name=K3A94_intron-g6221.t1;Parent=K3A94_transcript-g6221.t1
contig_13	AUGUSTUS	exon	4041326	4041486	.	-	.	ID=K3A94_exon-g6221.t1;Name=K3A94_exon-g6221.t1;Parent=K3A94_transcript-g6221.t1
contig_13	GeneMark.hmm	exon	4041326	4041486	0	-	.	ID=K3A94_exon-3585_t;Name=K3A94_exon-3585_t;Parent=K3A94_transcript-3585_t
contig_13	AUGUSTUS	CDS	4041326	4041486	1	-	0	ID=K3A94_CDS-g6221.t1;Name=K3A94_CDS-g6221.t1;Parent=K3A94_transcript-g6221.t1
contig_13	GeneMark.hmm	CDS	4041326	4041486	.	-	0	ID=K3A94_CDS-3585_t;Name=K3A94_CDS-3585_t;Parent=K3A94_transcript-3585_t
contig_13	AUGUSTUS	intron	4041487	4041540	1	-	.	ID=K3A94_intron-g6221.t1;Name=K3A94_intron-g6221.t1;Parent=K3A94_transcript-g6221.t1
contig_13	AUGUSTUS	exon	4041541	4042074	.	-	.	ID=K3A94_exon-g6221.t1;Name=K3A94_exon-g6221.t1;Parent=K3A94_transcript-g6221.t1
contig_13	GeneMark.hmm	exon	4041541	4042074	0	-	.	ID=K3A94_exon-3585_t;Name=K3A94_exon-3585_t;Parent=K3A94_transcript-3585_t
contig_13	AUGUSTUS	CDS	4041541	4042074	1	-	0	ID=K3A94_CDS-g6221.t1;Name=K3A94_CDS-g6221.t1;Parent=K3A94_transcript-g6221.t1
contig_13	GeneMark.hmm	CDS	4041541	4042074	.	-	0	ID=K3A94_CDS-3585_t;Name=K3A94_CDS-3585_t;Parent=K3A94_transcript-3585_t
contig_13	AUGUSTUS	intron	4042075	4042142	1	-	.	ID=K3A94_intron-g6221.t1;Name=K3A94_intron-g6221.t1;Parent=K3A94_transcript-g6221.t1
contig_13	AUGUSTUS	exon	4042143	4042244	.	-	.	ID=K3A94_exon-g6221.t1;Name=K3A94_exon-g6221.t1;Parent=K3A94_transcript-g6221.t1
contig_13	GeneMark.hmm	exon	4042143	4042244	0	-	.	ID=K3A94_exon-3585_t;Name=K3A94_exon-3585_t;Parent=K3A94_transcript-3585_t
contig_13	AUGUSTUS	CDS	4042143	4042244	1	-	0	ID=K3A94_CDS-g6221.t1;Name=K3A94_CDS-g6221.t1;Parent=K3A94_transcript-g6221.t1
contig_13	GeneMark.hmm	CDS	4042143	4042244	.	-	0	ID=K3A94_CDS-3585_t;Name=K3A94_CDS-3585_t;Parent=K3A94_transcript-3585_t
contig_13	AUGUSTUS	intron	4042245	4042307	1	-	.	ID=K3A94_intron-g6221.t1;Name=K3A94_intron-g6221.t1;Parent=K3A94_transcript-g6221.t1
contig_13	AUGUSTUS	exon	4042308	4042478	.	-	.	ID=K3A94_exon-g6221.t1;Name=K3A94_exon-g6221.t1;Parent=K3A94_transcript-g6221.t1
contig_13	GeneMark.hmm	exon	4042308	4042478	0	-	.	ID=K3A94_exon-3585_t;Name=K3A94_exon-3585_t;Parent=K3A94_transcript-3585_t
contig_13	AUGUSTUS	CDS	4042308	4042478	0.73	-	0	ID=K3A94_CDS-g6221.t1;Name=K3A94_CDS-g6221.t1;Parent=K3A94_transcript-g6221.t1
contig_13	GeneMark.hmm	CDS	4042308	4042478	.	-	0	ID=K3A94_CDS-3585_t;Name=K3A94_CDS-3585_t;Parent=K3A94_transcript-3585_t
contig_13	AUGUSTUS	start_codon	4042476	4042478	.	-	0	ID=K3A94_start_codon-g6221.t1;Name=K3A94_start_codon-g6221.t1;Parent=K3A94_transcript-g6221.t1
contig_13	GeneMark.hmm	start_codon	4042476	4042478	.	-	0	ID=K3A94_start_codon-3585_t;Name=K3A94_start_codon-3585_t;Parent=K3A94_transcript-3585_t
contig_13	AUGUSTUS	gene	4043440	4047079	0.49	-	.	ID=K3A94_g6222;Name=K3A94_g6222
contig_13	AUGUSTUS	transcript	4043440	4047079	0.49	-	.	ID=K3A94_transcript-g6222.t1;Name=K3A94_transcript-g6222.t1;Parent=K3A94_g6222
contig_13	AUGUSTUS	stop_codon	4043440	4043442	.	-	0	ID=K3A94_stop_codon-g6222.t1;Name=K3A94_stop_codon-g6222.t1;Parent=K3A94_transcript-g6222.t1
contig_13	AUGUSTUS	exon	4043440	4043592	.	-	.	ID=K3A94_exon-g6222.t1;Name=K3A94_exon-g6222.t1;Parent=K3A94_transcript-g6222.t1
contig_13	AUGUSTUS	CDS	4043440	4043592	1	-	0	ID=K3A94_CDS-g6222.t1;Name=K3A94_CDS-g6222.t1;Parent=K3A94_transcript-g6222.t1
contig_13	AUGUSTUS	intron	4043593	4043651	1	-	.	ID=K3A94_intron-g6222.t1;Name=K3A94_intron-g6222.t1;Parent=K3A94_transcript-g6222.t1
contig_13	AUGUSTUS	exon	4043652	4044821	.	-	.	ID=K3A94_exon-g6222.t1;Name=K3A94_exon-g6222.t1;Parent=K3A94_transcript-g6222.t1
contig_13	AUGUSTUS	CDS	4043652	4044821	1	-	0	ID=K3A94_CDS-g6222.t1;Name=K3A94_CDS-g6222.t1;Parent=K3A94_transcript-g6222.t1
contig_13	AUGUSTUS	intron	4044822	4045020	1	-	.	ID=K3A94_intron-g6222.t1;Name=K3A94_intron-g6222.t1;Parent=K3A94_transcript-g6222.t1
contig_13	AUGUSTUS	exon	4045021	4045236	.	-	.	ID=K3A94_exon-g6222.t1;Name=K3A94_exon-g6222.t1;Parent=K3A94_transcript-g6222.t1
contig_13	AUGUSTUS	CDS	4045021	4045236	1	-	0	ID=K3A94_CDS-g6222.t1;Name=K3A94_CDS-g6222.t1;Parent=K3A94_transcript-g6222.t1
contig_13	AUGUSTUS	intron	4045237	4045292	1	-	.	ID=K3A94_intron-g6222.t1;Name=K3A94_intron-g6222.t1;Parent=K3A94_transcript-g6222.t1
contig_13	AUGUSTUS	exon	4045293	4045674	.	-	.	ID=K3A94_exon-g6222.t1;Name=K3A94_exon-g6222.t1;Parent=K3A94_transcript-g6222.t1
contig_13	AUGUSTUS	CDS	4045293	4045674	1	-	1	ID=K3A94_CDS-g6222.t1;Name=K3A94_CDS-g6222.t1;Parent=K3A94_transcript-g6222.t1
contig_13	AUGUSTUS	intron	4045675	4045725	1	-	.	ID=K3A94_intron-g6222.t1;Name=K3A94_intron-g6222.t1;Parent=K3A94_transcript-g6222.t1
contig_13	AUGUSTUS	exon	4045726	4045855	.	-	.	ID=K3A94_exon-g6222.t1;Name=K3A94_exon-g6222.t1;Parent=K3A94_transcript-g6222.t1
contig_13	AUGUSTUS	CDS	4045726	4045855	0.49	-	2	ID=K3A94_CDS-g6222.t1;Name=K3A94_CDS-g6222.t1;Parent=K3A94_transcript-g6222.t1
contig_13	AUGUSTUS	intron	4045856	4046146	0.49	-	.	ID=K3A94_intron-g6222.t1;Name=K3A94_intron-g6222.t1;Parent=K3A94_transcript-g6222.t1
contig_13	AUGUSTUS	exon	4046147	4046390	.	-	.	ID=K3A94_exon-g6222.t1;Name=K3A94_exon-g6222.t1;Parent=K3A94_transcript-g6222.t1
contig_13	AUGUSTUS	CDS	4046147	4046390	0.56	-	0	ID=K3A94_CDS-g6222.t1;Name=K3A94_CDS-g6222.t1;Parent=K3A94_transcript-g6222.t1
contig_13	AUGUSTUS	intron	4046391	4046448	1	-	.	ID=K3A94_intron-g6222.t1;Name=K3A94_intron-g6222.t1;Parent=K3A94_transcript-g6222.t1
contig_13	AUGUSTUS	exon	4046449	4046739	.	-	.	ID=K3A94_exon-g6222.t1;Name=K3A94_exon-g6222.t1;Parent=K3A94_transcript-g6222.t1
contig_13	AUGUSTUS	CDS	4046449	4046739	1	-	0	ID=K3A94_CDS-g6222.t1;Name=K3A94_CDS-g6222.t1;Parent=K3A94_transcript-g6222.t1
contig_13	AUGUSTUS	intron	4046740	4046788	1	-	.	ID=K3A94_intron-g6222.t1;Name=K3A94_intron-g6222.t1;Parent=K3A94_transcript-g6222.t1
contig_13	AUGUSTUS	exon	4046789	4046897	.	-	.	ID=K3A94_exon-g6222.t1;Name=K3A94_exon-g6222.t1;Parent=K3A94_transcript-g6222.t1
contig_13	AUGUSTUS	CDS	4046789	4046897	1	-	1	ID=K3A94_CDS-g6222.t1;Name=K3A94_CDS-g6222.t1;Parent=K3A94_transcript-g6222.t1
contig_13	AUGUSTUS	intron	4046898	4046948	1	-	.	ID=K3A94_intron-g6222.t1;Name=K3A94_intron-g6222.t1;Parent=K3A94_transcript-g6222.t1
contig_13	AUGUSTUS	exon	4046949	4047079	.	-	.	ID=K3A94_exon-g6222.t1;Name=K3A94_exon-g6222.t1;Parent=K3A94_transcript-g6222.t1
contig_13	AUGUSTUS	CDS	4046949	4047079	0.99	-	0	ID=K3A94_CDS-g6222.t1;Name=K3A94_CDS-g6222.t1;Parent=K3A94_transcript-g6222.t1
contig_13	AUGUSTUS	start_codon	4047077	4047079	.	-	0	ID=K3A94_start_codon-g6222.t1;Name=K3A94_start_codon-g6222.t1;Parent=K3A94_transcript-g6222.t1
contig_13	AUGUSTUS	gene	4051502	4059850	1	-	.	ID=K3A94_g6223;Name=K3A94_g6223
contig_13	GeneMark.hmm	gene	4051502	4052541	.	-	.	ID=K3A94_3587_g;Name=K3A94_3587_g
contig_13	AUGUSTUS	transcript	4051502	4059850	1	-	.	ID=K3A94_transcript-g6223.t1;Name=K3A94_transcript-g6223.t1;Parent=K3A94_g6223
contig_13	GeneMark.hmm	transcript	4051502	4052541	.	-	.	ID=K3A94_transcript-3587_t;Name=K3A94_transcript-3587_t;Parent=K3A94_3587_g
contig_13	AUGUSTUS	stop_codon	4051502	4051504	.	-	0	ID=K3A94_stop_codon-g6223.t1;Name=K3A94_stop_codon-g6223.t1;Parent=K3A94_transcript-g6223.t1
contig_13	GeneMark.hmm	stop_codon	4051502	4051504	.	-	0	ID=K3A94_stop_codon-3587_t;Name=K3A94_stop_codon-3587_t;Parent=K3A94_transcript-3587_t
contig_13	AUGUSTUS	exon	4051502	4052208	.	-	.	ID=K3A94_exon-g6223.t1;Name=K3A94_exon-g6223.t1;Parent=K3A94_transcript-g6223.t1
contig_13	GeneMark.hmm	exon	4051502	4052208	0	-	.	ID=K3A94_exon-3587_t;Name=K3A94_exon-3587_t;Parent=K3A94_transcript-3587_t
contig_13	AUGUSTUS	CDS	4051502	4052208	1	-	2	ID=K3A94_CDS-g6223.t1;Name=K3A94_CDS-g6223.t1;Parent=K3A94_transcript-g6223.t1
contig_13	GeneMark.hmm	CDS	4051502	4052208	.	-	2	ID=K3A94_CDS-3587_t;Name=K3A94_CDS-3587_t;Parent=K3A94_transcript-3587_t
contig_13	AUGUSTUS	intron	4052209	4052297	1	-	.	ID=K3A94_intron-g6223.t1;Name=K3A94_intron-g6223.t1;Parent=K3A94_transcript-g6223.t1
contig_13	AUGUSTUS	exon	4052298	4052589	.	-	.	ID=K3A94_exon-g6223.t1;Name=K3A94_exon-g6223.t1;Parent=K3A94_transcript-g6223.t1
contig_13	GeneMark.hmm	exon	4052298	4052541	0	-	.	ID=K3A94_exon-3587_t;Name=K3A94_exon-3587_t;Parent=K3A94_transcript-3587_t
contig_13	AUGUSTUS	CDS	4052298	4052589	1	-	0	ID=K3A94_CDS-g6223.t1;Name=K3A94_CDS-g6223.t1;Parent=K3A94_transcript-g6223.t1
contig_13	GeneMark.hmm	CDS	4052298	4052541	.	-	0	ID=K3A94_CDS-3587_t;Name=K3A94_CDS-3587_t;Parent=K3A94_transcript-3587_t
contig_13	GeneMark.hmm	start_codon	4052539	4052541	.	-	0	ID=K3A94_start_codon-3587_t;Name=K3A94_start_codon-3587_t;Parent=K3A94_transcript-3587_t
contig_13	AUGUSTUS	intron	4052590	4054702	1	-	.	ID=K3A94_intron-g6223.t1;Name=K3A94_intron-g6223.t1;Parent=K3A94_transcript-g6223.t1
contig_13	AUGUSTUS	exon	4054703	4054882	.	-	.	ID=K3A94_exon-g6223.t1;Name=K3A94_exon-g6223.t1;Parent=K3A94_transcript-g6223.t1
contig_13	AUGUSTUS	CDS	4054703	4054882	1	-	0	ID=K3A94_CDS-g6223.t1;Name=K3A94_CDS-g6223.t1;Parent=K3A94_transcript-g6223.t1
contig_13	AUGUSTUS	intron	4054883	4056279	1	-	.	ID=K3A94_intron-g6223.t1;Name=K3A94_intron-g6223.t1;Parent=K3A94_transcript-g6223.t1
contig_13	AUGUSTUS	exon	4056280	4056613	.	-	.	ID=K3A94_exon-g6223.t1;Name=K3A94_exon-g6223.t1;Parent=K3A94_transcript-g6223.t1
contig_13	AUGUSTUS	CDS	4056280	4056613	1	-	1	ID=K3A94_CDS-g6223.t1;Name=K3A94_CDS-g6223.t1;Parent=K3A94_transcript-g6223.t1
contig_13	AUGUSTUS	intron	4056614	4059839	1	-	.	ID=K3A94_intron-g6223.t1;Name=K3A94_intron-g6223.t1;Parent=K3A94_transcript-g6223.t1
contig_13	AUGUSTUS	exon	4059840	4059850	.	-	.	ID=K3A94_exon-g6223.t1;Name=K3A94_exon-g6223.t1;Parent=K3A94_transcript-g6223.t1
contig_13	AUGUSTUS	CDS	4059840	4059850	1	-	0	ID=K3A94_CDS-g6223.t1;Name=K3A94_CDS-g6223.t1;Parent=K3A94_transcript-g6223.t1
contig_13	AUGUSTUS	start_codon	4059848	4059850	.	-	0	ID=K3A94_start_codon-g6223.t1;Name=K3A94_start_codon-g6223.t1;Parent=K3A94_transcript-g6223.t1
contig_13	AUGUSTUS	gene	4063033	4068448	1.44	+	.	ID=K3A94_g6224;Name=K3A94_g6224
contig_13	AUGUSTUS	transcript	4063033	4068448	0.71	+	.	ID=K3A94_transcript-g6224.t1;Name=K3A94_transcript-g6224.t1;Parent=K3A94_g6224
contig_13	AUGUSTUS	transcript	4063033	4068448	0.73	+	.	ID=K3A94_transcript-g6224.t2;Name=K3A94_transcript-g6224.t2;Parent=K3A94_g6224
contig_13	AUGUSTUS	start_codon	4063033	4063035	.	+	0	ID=K3A94_start_codon-g6224.t1;Name=K3A94_start_codon-g6224.t1;Parent=K3A94_transcript-g6224.t1
contig_13	AUGUSTUS	start_codon	4063033	4063035	.	+	0	ID=K3A94_start_codon-g6224.t2;Name=K3A94_start_codon-g6224.t2;Parent=K3A94_transcript-g6224.t2
contig_13	AUGUSTUS	exon	4063033	4063147	.	+	.	ID=K3A94_exon-g6224.t1;Name=K3A94_exon-g6224.t1;Parent=K3A94_transcript-g6224.t1
contig_13	AUGUSTUS	exon	4063033	4063147	.	+	.	ID=K3A94_exon-g6224.t2;Name=K3A94_exon-g6224.t2;Parent=K3A94_transcript-g6224.t2
contig_13	AUGUSTUS	CDS	4063033	4063147	0.93	+	0	ID=K3A94_CDS-g6224.t1;Name=K3A94_CDS-g6224.t1;Parent=K3A94_transcript-g6224.t1
contig_13	AUGUSTUS	CDS	4063033	4063147	0.91	+	0	ID=K3A94_CDS-g6224.t2;Name=K3A94_CDS-g6224.t2;Parent=K3A94_transcript-g6224.t2
contig_13	AUGUSTUS	intron	4063148	4063223	1	+	.	ID=K3A94_intron-g6224.t1;Name=K3A94_intron-g6224.t1;Parent=K3A94_transcript-g6224.t1
contig_13	AUGUSTUS	intron	4063148	4063223	1	+	.	ID=K3A94_intron-g6224.t2;Name=K3A94_intron-g6224.t2;Parent=K3A94_transcript-g6224.t2
contig_13	AUGUSTUS	exon	4063224	4063774	.	+	.	ID=K3A94_exon-g6224.t1;Name=K3A94_exon-g6224.t1;Parent=K3A94_transcript-g6224.t1
contig_13	AUGUSTUS	exon	4063224	4063774	.	+	.	ID=K3A94_exon-g6224.t2;Name=K3A94_exon-g6224.t2;Parent=K3A94_transcript-g6224.t2
contig_13	AUGUSTUS	CDS	4063224	4063774	1	+	2	ID=K3A94_CDS-g6224.t1;Name=K3A94_CDS-g6224.t1;Parent=K3A94_transcript-g6224.t1
contig_13	AUGUSTUS	CDS	4063224	4063774	1	+	2	ID=K3A94_CDS-g6224.t2;Name=K3A94_CDS-g6224.t2;Parent=K3A94_transcript-g6224.t2
contig_13	AUGUSTUS	intron	4063775	4063871	1	+	.	ID=K3A94_intron-g6224.t1;Name=K3A94_intron-g6224.t1;Parent=K3A94_transcript-g6224.t1
contig_13	AUGUSTUS	intron	4063775	4063871	1	+	.	ID=K3A94_intron-g6224.t2;Name=K3A94_intron-g6224.t2;Parent=K3A94_transcript-g6224.t2
contig_13	AUGUSTUS	exon	4063872	4064144	.	+	.	ID=K3A94_exon-g6224.t1;Name=K3A94_exon-g6224.t1;Parent=K3A94_transcript-g6224.t1
contig_13	AUGUSTUS	exon	4063872	4064144	.	+	.	ID=K3A94_exon-g6224.t2;Name=K3A94_exon-g6224.t2;Parent=K3A94_transcript-g6224.t2
contig_13	AUGUSTUS	CDS	4063872	4064144	1	+	0	ID=K3A94_CDS-g6224.t1;Name=K3A94_CDS-g6224.t1;Parent=K3A94_transcript-g6224.t1
contig_13	AUGUSTUS	CDS	4063872	4064144	1	+	0	ID=K3A94_CDS-g6224.t2;Name=K3A94_CDS-g6224.t2;Parent=K3A94_transcript-g6224.t2
contig_13	AUGUSTUS	intron	4064145	4064198	1	+	.	ID=K3A94_intron-g6224.t1;Name=K3A94_intron-g6224.t1;Parent=K3A94_transcript-g6224.t1
contig_13	AUGUSTUS	intron	4064145	4064201	0.99	+	.	ID=K3A94_intron-g6224.t2;Name=K3A94_intron-g6224.t2;Parent=K3A94_transcript-g6224.t2
contig_13	AUGUSTUS	exon	4064199	4064336	.	+	.	ID=K3A94_exon-g6224.t1;Name=K3A94_exon-g6224.t1;Parent=K3A94_transcript-g6224.t1
contig_13	AUGUSTUS	CDS	4064199	4064336	1	+	0	ID=K3A94_CDS-g6224.t1;Name=K3A94_CDS-g6224.t1;Parent=K3A94_transcript-g6224.t1
contig_13	AUGUSTUS	exon	4064202	4064336	.	+	.	ID=K3A94_exon-g6224.t2;Name=K3A94_exon-g6224.t2;Parent=K3A94_transcript-g6224.t2
contig_13	AUGUSTUS	CDS	4064202	4064336	0.99	+	0	ID=K3A94_CDS-g6224.t2;Name=K3A94_CDS-g6224.t2;Parent=K3A94_transcript-g6224.t2
contig_13	AUGUSTUS	intron	4064337	4064392	1	+	.	ID=K3A94_intron-g6224.t1;Name=K3A94_intron-g6224.t1;Parent=K3A94_transcript-g6224.t1
contig_13	AUGUSTUS	intron	4064337	4064392	1	+	.	ID=K3A94_intron-g6224.t2;Name=K3A94_intron-g6224.t2;Parent=K3A94_transcript-g6224.t2
contig_13	AUGUSTUS	exon	4064393	4064600	.	+	.	ID=K3A94_exon-g6224.t1;Name=K3A94_exon-g6224.t1;Parent=K3A94_transcript-g6224.t1
contig_13	AUGUSTUS	exon	4064393	4064600	.	+	.	ID=K3A94_exon-g6224.t2;Name=K3A94_exon-g6224.t2;Parent=K3A94_transcript-g6224.t2
contig_13	AUGUSTUS	CDS	4064393	4064600	1	+	0	ID=K3A94_CDS-g6224.t1;Name=K3A94_CDS-g6224.t1;Parent=K3A94_transcript-g6224.t1
contig_13	AUGUSTUS	CDS	4064393	4064600	1	+	0	ID=K3A94_CDS-g6224.t2;Name=K3A94_CDS-g6224.t2;Parent=K3A94_transcript-g6224.t2
contig_13	AUGUSTUS	intron	4064601	4064678	1	+	.	ID=K3A94_intron-g6224.t1;Name=K3A94_intron-g6224.t1;Parent=K3A94_transcript-g6224.t1
contig_13	AUGUSTUS	intron	4064601	4064678	1	+	.	ID=K3A94_intron-g6224.t2;Name=K3A94_intron-g6224.t2;Parent=K3A94_transcript-g6224.t2
contig_13	AUGUSTUS	exon	4064679	4064937	.	+	.	ID=K3A94_exon-g6224.t1;Name=K3A94_exon-g6224.t1;Parent=K3A94_transcript-g6224.t1
contig_13	AUGUSTUS	exon	4064679	4064937	.	+	.	ID=K3A94_exon-g6224.t2;Name=K3A94_exon-g6224.t2;Parent=K3A94_transcript-g6224.t2
contig_13	AUGUSTUS	CDS	4064679	4064937	1	+	2	ID=K3A94_CDS-g6224.t1;Name=K3A94_CDS-g6224.t1;Parent=K3A94_transcript-g6224.t1
contig_13	AUGUSTUS	CDS	4064679	4064937	1	+	2	ID=K3A94_CDS-g6224.t2;Name=K3A94_CDS-g6224.t2;Parent=K3A94_transcript-g6224.t2
contig_13	AUGUSTUS	intron	4064938	4065242	1	+	.	ID=K3A94_intron-g6224.t1;Name=K3A94_intron-g6224.t1;Parent=K3A94_transcript-g6224.t1
contig_13	AUGUSTUS	intron	4064938	4065242	1	+	.	ID=K3A94_intron-g6224.t2;Name=K3A94_intron-g6224.t2;Parent=K3A94_transcript-g6224.t2
contig_13	AUGUSTUS	exon	4065243	4065398	.	+	.	ID=K3A94_exon-g6224.t1;Name=K3A94_exon-g6224.t1;Parent=K3A94_transcript-g6224.t1
contig_13	AUGUSTUS	exon	4065243	4065398	.	+	.	ID=K3A94_exon-g6224.t2;Name=K3A94_exon-g6224.t2;Parent=K3A94_transcript-g6224.t2
contig_13	AUGUSTUS	CDS	4065243	4065398	1	+	1	ID=K3A94_CDS-g6224.t1;Name=K3A94_CDS-g6224.t1;Parent=K3A94_transcript-g6224.t1
contig_13	AUGUSTUS	CDS	4065243	4065398	1	+	1	ID=K3A94_CDS-g6224.t2;Name=K3A94_CDS-g6224.t2;Parent=K3A94_transcript-g6224.t2
contig_13	AUGUSTUS	intron	4065399	4065456	1	+	.	ID=K3A94_intron-g6224.t1;Name=K3A94_intron-g6224.t1;Parent=K3A94_transcript-g6224.t1
contig_13	AUGUSTUS	intron	4065399	4065456	1	+	.	ID=K3A94_intron-g6224.t2;Name=K3A94_intron-g6224.t2;Parent=K3A94_transcript-g6224.t2
contig_13	AUGUSTUS	exon	4065457	4065614	.	+	.	ID=K3A94_exon-g6224.t1;Name=K3A94_exon-g6224.t1;Parent=K3A94_transcript-g6224.t1
contig_13	AUGUSTUS	exon	4065457	4065614	.	+	.	ID=K3A94_exon-g6224.t2;Name=K3A94_exon-g6224.t2;Parent=K3A94_transcript-g6224.t2
contig_13	AUGUSTUS	CDS	4065457	4065614	1	+	1	ID=K3A94_CDS-g6224.t1;Name=K3A94_CDS-g6224.t1;Parent=K3A94_transcript-g6224.t1
contig_13	AUGUSTUS	CDS	4065457	4065614	1	+	1	ID=K3A94_CDS-g6224.t2;Name=K3A94_CDS-g6224.t2;Parent=K3A94_transcript-g6224.t2
contig_13	AUGUSTUS	intron	4065615	4065721	1	+	.	ID=K3A94_intron-g6224.t1;Name=K3A94_intron-g6224.t1;Parent=K3A94_transcript-g6224.t1
contig_13	AUGUSTUS	intron	4065615	4065721	1	+	.	ID=K3A94_intron-g6224.t2;Name=K3A94_intron-g6224.t2;Parent=K3A94_transcript-g6224.t2
contig_13	AUGUSTUS	exon	4065722	4065810	.	+	.	ID=K3A94_exon-g6224.t1;Name=K3A94_exon-g6224.t1;Parent=K3A94_transcript-g6224.t1
contig_13	AUGUSTUS	exon	4065722	4065810	.	+	.	ID=K3A94_exon-g6224.t2;Name=K3A94_exon-g6224.t2;Parent=K3A94_transcript-g6224.t2
contig_13	AUGUSTUS	CDS	4065722	4065810	1	+	2	ID=K3A94_CDS-g6224.t1;Name=K3A94_CDS-g6224.t1;Parent=K3A94_transcript-g6224.t1
contig_13	AUGUSTUS	CDS	4065722	4065810	1	+	2	ID=K3A94_CDS-g6224.t2;Name=K3A94_CDS-g6224.t2;Parent=K3A94_transcript-g6224.t2
contig_13	AUGUSTUS	intron	4065811	4065871	1	+	.	ID=K3A94_intron-g6224.t1;Name=K3A94_intron-g6224.t1;Parent=K3A94_transcript-g6224.t1
contig_13	AUGUSTUS	intron	4065811	4065871	1	+	.	ID=K3A94_intron-g6224.t2;Name=K3A94_intron-g6224.t2;Parent=K3A94_transcript-g6224.t2
contig_13	AUGUSTUS	exon	4065872	4066027	.	+	.	ID=K3A94_exon-g6224.t1;Name=K3A94_exon-g6224.t1;Parent=K3A94_transcript-g6224.t1
contig_13	AUGUSTUS	exon	4065872	4066027	.	+	.	ID=K3A94_exon-g6224.t2;Name=K3A94_exon-g6224.t2;Parent=K3A94_transcript-g6224.t2
contig_13	AUGUSTUS	CDS	4065872	4066027	1	+	0	ID=K3A94_CDS-g6224.t1;Name=K3A94_CDS-g6224.t1;Parent=K3A94_transcript-g6224.t1
contig_13	AUGUSTUS	CDS	4065872	4066027	1	+	0	ID=K3A94_CDS-g6224.t2;Name=K3A94_CDS-g6224.t2;Parent=K3A94_transcript-g6224.t2
contig_13	AUGUSTUS	intron	4066028	4067008	1	+	.	ID=K3A94_intron-g6224.t1;Name=K3A94_intron-g6224.t1;Parent=K3A94_transcript-g6224.t1
contig_13	AUGUSTUS	intron	4066028	4067008	1	+	.	ID=K3A94_intron-g6224.t2;Name=K3A94_intron-g6224.t2;Parent=K3A94_transcript-g6224.t2
contig_13	AUGUSTUS	exon	4067009	4067143	.	+	.	ID=K3A94_exon-g6224.t1;Name=K3A94_exon-g6224.t1;Parent=K3A94_transcript-g6224.t1
contig_13	AUGUSTUS	exon	4067009	4067143	.	+	.	ID=K3A94_exon-g6224.t2;Name=K3A94_exon-g6224.t2;Parent=K3A94_transcript-g6224.t2
contig_13	AUGUSTUS	CDS	4067009	4067143	1	+	0	ID=K3A94_CDS-g6224.t1;Name=K3A94_CDS-g6224.t1;Parent=K3A94_transcript-g6224.t1
contig_13	AUGUSTUS	CDS	4067009	4067143	1	+	0	ID=K3A94_CDS-g6224.t2;Name=K3A94_CDS-g6224.t2;Parent=K3A94_transcript-g6224.t2
contig_13	AUGUSTUS	intron	4067144	4067199	1	+	.	ID=K3A94_intron-g6224.t1;Name=K3A94_intron-g6224.t1;Parent=K3A94_transcript-g6224.t1
contig_13	AUGUSTUS	intron	4067144	4067199	1	+	.	ID=K3A94_intron-g6224.t2;Name=K3A94_intron-g6224.t2;Parent=K3A94_transcript-g6224.t2
contig_13	AUGUSTUS	exon	4067200	4067291	.	+	.	ID=K3A94_exon-g6224.t1;Name=K3A94_exon-g6224.t1;Parent=K3A94_transcript-g6224.t1
contig_13	AUGUSTUS	exon	4067200	4067291	.	+	.	ID=K3A94_exon-g6224.t2;Name=K3A94_exon-g6224.t2;Parent=K3A94_transcript-g6224.t2
contig_13	AUGUSTUS	CDS	4067200	4067291	1	+	0	ID=K3A94_CDS-g6224.t1;Name=K3A94_CDS-g6224.t1;Parent=K3A94_transcript-g6224.t1
contig_13	AUGUSTUS	CDS	4067200	4067291	1	+	0	ID=K3A94_CDS-g6224.t2;Name=K3A94_CDS-g6224.t2;Parent=K3A94_transcript-g6224.t2
contig_13	AUGUSTUS	intron	4067292	4067349	1	+	.	ID=K3A94_intron-g6224.t1;Name=K3A94_intron-g6224.t1;Parent=K3A94_transcript-g6224.t1
contig_13	AUGUSTUS	intron	4067292	4067349	1	+	.	ID=K3A94_intron-g6224.t2;Name=K3A94_intron-g6224.t2;Parent=K3A94_transcript-g6224.t2
contig_13	AUGUSTUS	exon	4067350	4067476	.	+	.	ID=K3A94_exon-g6224.t1;Name=K3A94_exon-g6224.t1;Parent=K3A94_transcript-g6224.t1
contig_13	AUGUSTUS	exon	4067350	4067476	.	+	.	ID=K3A94_exon-g6224.t2;Name=K3A94_exon-g6224.t2;Parent=K3A94_transcript-g6224.t2
contig_13	AUGUSTUS	CDS	4067350	4067476	1	+	1	ID=K3A94_CDS-g6224.t1;Name=K3A94_CDS-g6224.t1;Parent=K3A94_transcript-g6224.t1
contig_13	AUGUSTUS	CDS	4067350	4067476	1	+	1	ID=K3A94_CDS-g6224.t2;Name=K3A94_CDS-g6224.t2;Parent=K3A94_transcript-g6224.t2
contig_13	AUGUSTUS	intron	4067477	4067537	1	+	.	ID=K3A94_intron-g6224.t1;Name=K3A94_intron-g6224.t1;Parent=K3A94_transcript-g6224.t1
contig_13	AUGUSTUS	intron	4067477	4067537	1	+	.	ID=K3A94_intron-g6224.t2;Name=K3A94_intron-g6224.t2;Parent=K3A94_transcript-g6224.t2
contig_13	AUGUSTUS	exon	4067538	4067720	.	+	.	ID=K3A94_exon-g6224.t1;Name=K3A94_exon-g6224.t1;Parent=K3A94_transcript-g6224.t1
contig_13	AUGUSTUS	exon	4067538	4067720	.	+	.	ID=K3A94_exon-g6224.t2;Name=K3A94_exon-g6224.t2;Parent=K3A94_transcript-g6224.t2
contig_13	AUGUSTUS	CDS	4067538	4067720	1	+	0	ID=K3A94_CDS-g6224.t1;Name=K3A94_CDS-g6224.t1;Parent=K3A94_transcript-g6224.t1
contig_13	AUGUSTUS	CDS	4067538	4067720	1	+	0	ID=K3A94_CDS-g6224.t2;Name=K3A94_CDS-g6224.t2;Parent=K3A94_transcript-g6224.t2
contig_13	AUGUSTUS	intron	4067721	4067784	1	+	.	ID=K3A94_intron-g6224.t1;Name=K3A94_intron-g6224.t1;Parent=K3A94_transcript-g6224.t1
contig_13	AUGUSTUS	intron	4067721	4067784	1	+	.	ID=K3A94_intron-g6224.t2;Name=K3A94_intron-g6224.t2;Parent=K3A94_transcript-g6224.t2
contig_13	AUGUSTUS	exon	4067785	4068114	.	+	.	ID=K3A94_exon-g6224.t1;Name=K3A94_exon-g6224.t1;Parent=K3A94_transcript-g6224.t1
contig_13	AUGUSTUS	exon	4067785	4068114	.	+	.	ID=K3A94_exon-g6224.t2;Name=K3A94_exon-g6224.t2;Parent=K3A94_transcript-g6224.t2
contig_13	AUGUSTUS	CDS	4067785	4068114	1	+	0	ID=K3A94_CDS-g6224.t1;Name=K3A94_CDS-g6224.t1;Parent=K3A94_transcript-g6224.t1
contig_13	AUGUSTUS	CDS	4067785	4068114	1	+	0	ID=K3A94_CDS-g6224.t2;Name=K3A94_CDS-g6224.t2;Parent=K3A94_transcript-g6224.t2
contig_13	AUGUSTUS	intron	4068115	4068178	1	+	.	ID=K3A94_intron-g6224.t1;Name=K3A94_intron-g6224.t1;Parent=K3A94_transcript-g6224.t1
contig_13	AUGUSTUS	intron	4068115	4068178	1	+	.	ID=K3A94_intron-g6224.t2;Name=K3A94_intron-g6224.t2;Parent=K3A94_transcript-g6224.t2
contig_13	AUGUSTUS	exon	4068179	4068448	.	+	.	ID=K3A94_exon-g6224.t1;Name=K3A94_exon-g6224.t1;Parent=K3A94_transcript-g6224.t1
contig_13	AUGUSTUS	exon	4068179	4068448	.	+	.	ID=K3A94_exon-g6224.t2;Name=K3A94_exon-g6224.t2;Parent=K3A94_transcript-g6224.t2
contig_13	AUGUSTUS	CDS	4068179	4068448	0.78	+	0	ID=K3A94_CDS-g6224.t1;Name=K3A94_CDS-g6224.t1;Parent=K3A94_transcript-g6224.t1
contig_13	AUGUSTUS	CDS	4068179	4068448	0.78	+	0	ID=K3A94_CDS-g6224.t2;Name=K3A94_CDS-g6224.t2;Parent=K3A94_transcript-g6224.t2
contig_13	AUGUSTUS	stop_codon	4068446	4068448	.	+	0	ID=K3A94_stop_codon-g6224.t1;Name=K3A94_stop_codon-g6224.t1;Parent=K3A94_transcript-g6224.t1
contig_13	AUGUSTUS	stop_codon	4068446	4068448	.	+	0	ID=K3A94_stop_codon-g6224.t2;Name=K3A94_stop_codon-g6224.t2;Parent=K3A94_transcript-g6224.t2
contig_13	AUGUSTUS	gene	4069006	4069374	0.78	+	.	ID=K3A94_g6225;Name=K3A94_g6225
contig_13	AUGUSTUS	transcript	4069006	4069374	0.78	+	.	ID=K3A94_transcript-g6225.t1;Name=K3A94_transcript-g6225.t1;Parent=K3A94_g6225
contig_13	AUGUSTUS	start_codon	4069006	4069008	.	+	0	ID=K3A94_start_codon-g6225.t1;Name=K3A94_start_codon-g6225.t1;Parent=K3A94_transcript-g6225.t1
contig_13	AUGUSTUS	exon	4069006	4069062	.	+	.	ID=K3A94_exon-g6225.t1;Name=K3A94_exon-g6225.t1;Parent=K3A94_transcript-g6225.t1
contig_13	AUGUSTUS	CDS	4069006	4069062	0.78	+	0	ID=K3A94_CDS-g6225.t1;Name=K3A94_CDS-g6225.t1;Parent=K3A94_transcript-g6225.t1
contig_13	AUGUSTUS	intron	4069063	4069110	1	+	.	ID=K3A94_intron-g6225.t1;Name=K3A94_intron-g6225.t1;Parent=K3A94_transcript-g6225.t1
contig_13	AUGUSTUS	exon	4069111	4069374	.	+	.	ID=K3A94_exon-g6225.t1;Name=K3A94_exon-g6225.t1;Parent=K3A94_transcript-g6225.t1
contig_13	AUGUSTUS	CDS	4069111	4069374	1	+	0	ID=K3A94_CDS-g6225.t1;Name=K3A94_CDS-g6225.t1;Parent=K3A94_transcript-g6225.t1
contig_13	AUGUSTUS	stop_codon	4069372	4069374	.	+	0	ID=K3A94_stop_codon-g6225.t1;Name=K3A94_stop_codon-g6225.t1;Parent=K3A94_transcript-g6225.t1
contig_13	AUGUSTUS	gene	4071539	4074617	0.65	-	.	ID=K3A94_g6226;Name=K3A94_g6226
contig_13	AUGUSTUS	transcript	4071539	4074617	0.65	-	.	ID=K3A94_transcript-g6226.t1;Name=K3A94_transcript-g6226.t1;Parent=K3A94_g6226
contig_13	AUGUSTUS	stop_codon	4071539	4071541	.	-	0	ID=K3A94_stop_codon-g6226.t1;Name=K3A94_stop_codon-g6226.t1;Parent=K3A94_transcript-g6226.t1
contig_13	AUGUSTUS	exon	4071539	4071646	.	-	.	ID=K3A94_exon-g6226.t1;Name=K3A94_exon-g6226.t1;Parent=K3A94_transcript-g6226.t1
contig_13	AUGUSTUS	CDS	4071539	4071646	1	-	0	ID=K3A94_CDS-g6226.t1;Name=K3A94_CDS-g6226.t1;Parent=K3A94_transcript-g6226.t1
contig_13	AUGUSTUS	intron	4071647	4071702	1	-	.	ID=K3A94_intron-g6226.t1;Name=K3A94_intron-g6226.t1;Parent=K3A94_transcript-g6226.t1
contig_13	AUGUSTUS	exon	4071703	4071837	.	-	.	ID=K3A94_exon-g6226.t1;Name=K3A94_exon-g6226.t1;Parent=K3A94_transcript-g6226.t1
contig_13	AUGUSTUS	CDS	4071703	4071837	1	-	0	ID=K3A94_CDS-g6226.t1;Name=K3A94_CDS-g6226.t1;Parent=K3A94_transcript-g6226.t1
contig_13	AUGUSTUS	intron	4071838	4072268	1	-	.	ID=K3A94_intron-g6226.t1;Name=K3A94_intron-g6226.t1;Parent=K3A94_transcript-g6226.t1
contig_13	AUGUSTUS	exon	4072269	4072500	.	-	.	ID=K3A94_exon-g6226.t1;Name=K3A94_exon-g6226.t1;Parent=K3A94_transcript-g6226.t1
contig_13	AUGUSTUS	CDS	4072269	4072500	1	-	1	ID=K3A94_CDS-g6226.t1;Name=K3A94_CDS-g6226.t1;Parent=K3A94_transcript-g6226.t1
contig_13	AUGUSTUS	intron	4072501	4072571	1	-	.	ID=K3A94_intron-g6226.t1;Name=K3A94_intron-g6226.t1;Parent=K3A94_transcript-g6226.t1
contig_13	AUGUSTUS	exon	4072572	4072735	.	-	.	ID=K3A94_exon-g6226.t1;Name=K3A94_exon-g6226.t1;Parent=K3A94_transcript-g6226.t1
contig_13	AUGUSTUS	CDS	4072572	4072735	1	-	0	ID=K3A94_CDS-g6226.t1;Name=K3A94_CDS-g6226.t1;Parent=K3A94_transcript-g6226.t1
contig_13	AUGUSTUS	intron	4072736	4072808	1	-	.	ID=K3A94_intron-g6226.t1;Name=K3A94_intron-g6226.t1;Parent=K3A94_transcript-g6226.t1
contig_13	AUGUSTUS	exon	4072809	4072941	.	-	.	ID=K3A94_exon-g6226.t1;Name=K3A94_exon-g6226.t1;Parent=K3A94_transcript-g6226.t1
contig_13	AUGUSTUS	CDS	4072809	4072941	1	-	1	ID=K3A94_CDS-g6226.t1;Name=K3A94_CDS-g6226.t1;Parent=K3A94_transcript-g6226.t1
contig_13	AUGUSTUS	intron	4072942	4072997	1	-	.	ID=K3A94_intron-g6226.t1;Name=K3A94_intron-g6226.t1;Parent=K3A94_transcript-g6226.t1
contig_13	AUGUSTUS	exon	4072998	4073114	.	-	.	ID=K3A94_exon-g6226.t1;Name=K3A94_exon-g6226.t1;Parent=K3A94_transcript-g6226.t1
contig_13	AUGUSTUS	CDS	4072998	4073114	1	-	1	ID=K3A94_CDS-g6226.t1;Name=K3A94_CDS-g6226.t1;Parent=K3A94_transcript-g6226.t1
contig_13	AUGUSTUS	intron	4073115	4073175	1	-	.	ID=K3A94_intron-g6226.t1;Name=K3A94_intron-g6226.t1;Parent=K3A94_transcript-g6226.t1
contig_13	AUGUSTUS	exon	4073176	4073404	.	-	.	ID=K3A94_exon-g6226.t1;Name=K3A94_exon-g6226.t1;Parent=K3A94_transcript-g6226.t1
contig_13	AUGUSTUS	CDS	4073176	4073404	1	-	2	ID=K3A94_CDS-g6226.t1;Name=K3A94_CDS-g6226.t1;Parent=K3A94_transcript-g6226.t1
contig_13	AUGUSTUS	intron	4073405	4074212	1	-	.	ID=K3A94_intron-g6226.t1;Name=K3A94_intron-g6226.t1;Parent=K3A94_transcript-g6226.t1
contig_13	AUGUSTUS	exon	4074213	4074424	.	-	.	ID=K3A94_exon-g6226.t1;Name=K3A94_exon-g6226.t1;Parent=K3A94_transcript-g6226.t1
contig_13	AUGUSTUS	CDS	4074213	4074424	1	-	1	ID=K3A94_CDS-g6226.t1;Name=K3A94_CDS-g6226.t1;Parent=K3A94_transcript-g6226.t1
contig_13	AUGUSTUS	intron	4074425	4074600	1	-	.	ID=K3A94_intron-g6226.t1;Name=K3A94_intron-g6226.t1;Parent=K3A94_transcript-g6226.t1
contig_13	AUGUSTUS	exon	4074601	4074617	.	-	.	ID=K3A94_exon-g6226.t1;Name=K3A94_exon-g6226.t1;Parent=K3A94_transcript-g6226.t1
contig_13	AUGUSTUS	CDS	4074601	4074617	0.65	-	0	ID=K3A94_CDS-g6226.t1;Name=K3A94_CDS-g6226.t1;Parent=K3A94_transcript-g6226.t1
contig_13	AUGUSTUS	start_codon	4074615	4074617	.	-	0	ID=K3A94_start_codon-g6226.t1;Name=K3A94_start_codon-g6226.t1;Parent=K3A94_transcript-g6226.t1
contig_13	AUGUSTUS	gene	4076229	4093647	2.3	+	.	ID=K3A94_g6227;Name=K3A94_g6227
contig_13	AUGUSTUS	transcript	4076229	4093647	0.85	+	.	ID=K3A94_transcript-g6227.t2;Name=K3A94_transcript-g6227.t2;Parent=K3A94_g6227
contig_13	AUGUSTUS	transcript	4076229	4093647	0.94	+	.	ID=K3A94_transcript-g6227.t1;Name=K3A94_transcript-g6227.t1;Parent=K3A94_g6227
contig_13	AUGUSTUS	start_codon	4076229	4076231	.	+	0	ID=K3A94_start_codon-g6227.t1;Name=K3A94_start_codon-g6227.t1;Parent=K3A94_transcript-g6227.t1
contig_13	AUGUSTUS	start_codon	4076229	4076231	.	+	0	ID=K3A94_start_codon-g6227.t2;Name=K3A94_start_codon-g6227.t2;Parent=K3A94_transcript-g6227.t2
contig_13	AUGUSTUS	exon	4076229	4076355	.	+	.	ID=K3A94_exon-g6227.t1;Name=K3A94_exon-g6227.t1;Parent=K3A94_transcript-g6227.t1
contig_13	AUGUSTUS	exon	4076229	4076355	.	+	.	ID=K3A94_exon-g6227.t2;Name=K3A94_exon-g6227.t2;Parent=K3A94_transcript-g6227.t2
contig_13	AUGUSTUS	CDS	4076229	4076355	1	+	0	ID=K3A94_CDS-g6227.t1;Name=K3A94_CDS-g6227.t1;Parent=K3A94_transcript-g6227.t1
contig_13	AUGUSTUS	CDS	4076229	4076355	1	+	0	ID=K3A94_CDS-g6227.t2;Name=K3A94_CDS-g6227.t2;Parent=K3A94_transcript-g6227.t2
contig_13	AUGUSTUS	intron	4076356	4091341	1	+	.	ID=K3A94_intron-g6227.t1;Name=K3A94_intron-g6227.t1;Parent=K3A94_transcript-g6227.t1
contig_13	AUGUSTUS	intron	4076356	4091341	1	+	.	ID=K3A94_intron-g6227.t2;Name=K3A94_intron-g6227.t2;Parent=K3A94_transcript-g6227.t2
contig_13	AUGUSTUS	transcript	4085825	4093647	0.51	+	.	ID=K3A94_transcript-g6227.t3;Name=K3A94_transcript-g6227.t3;Parent=K3A94_g6227
contig_13	AUGUSTUS	start_codon	4085825	4085827	.	+	0	ID=K3A94_start_codon-g6227.t3;Name=K3A94_start_codon-g6227.t3;Parent=K3A94_transcript-g6227.t3
contig_13	AUGUSTUS	exon	4085825	4085855	.	+	.	ID=K3A94_exon-g6227.t3;Name=K3A94_exon-g6227.t3;Parent=K3A94_transcript-g6227.t3
contig_13	AUGUSTUS	CDS	4085825	4085855	0.59	+	0	ID=K3A94_CDS-g6227.t3;Name=K3A94_CDS-g6227.t3;Parent=K3A94_transcript-g6227.t3
contig_13	AUGUSTUS	intron	4085856	4091341	1	+	.	ID=K3A94_intron-g6227.t3;Name=K3A94_intron-g6227.t3;Parent=K3A94_transcript-g6227.t3
contig_13	AUGUSTUS	exon	4091342	4092270	.	+	.	ID=K3A94_exon-g6227.t1;Name=K3A94_exon-g6227.t1;Parent=K3A94_transcript-g6227.t1
contig_13	AUGUSTUS	exon	4091342	4092315	.	+	.	ID=K3A94_exon-g6227.t3;Name=K3A94_exon-g6227.t3;Parent=K3A94_transcript-g6227.t3
contig_13	AUGUSTUS	exon	4091342	4092315	.	+	.	ID=K3A94_exon-g6227.t2;Name=K3A94_exon-g6227.t2;Parent=K3A94_transcript-g6227.t2
contig_13	AUGUSTUS	CDS	4091342	4092270	1	+	2	ID=K3A94_CDS-g6227.t1;Name=K3A94_CDS-g6227.t1;Parent=K3A94_transcript-g6227.t1
contig_13	AUGUSTUS	CDS	4091342	4092315	1	+	2	ID=K3A94_CDS-g6227.t3;Name=K3A94_CDS-g6227.t3;Parent=K3A94_transcript-g6227.t3
contig_13	AUGUSTUS	CDS	4091342	4092315	1	+	2	ID=K3A94_CDS-g6227.t2;Name=K3A94_CDS-g6227.t2;Parent=K3A94_transcript-g6227.t2
contig_13	AUGUSTUS	intron	4092271	4092373	1	+	.	ID=K3A94_intron-g6227.t1;Name=K3A94_intron-g6227.t1;Parent=K3A94_transcript-g6227.t1
contig_13	AUGUSTUS	intron	4092316	4092373	1	+	.	ID=K3A94_intron-g6227.t3;Name=K3A94_intron-g6227.t3;Parent=K3A94_transcript-g6227.t3
contig_13	AUGUSTUS	intron	4092316	4092373	1	+	.	ID=K3A94_intron-g6227.t2;Name=K3A94_intron-g6227.t2;Parent=K3A94_transcript-g6227.t2
contig_13	AUGUSTUS	exon	4092374	4092620	.	+	.	ID=K3A94_exon-g6227.t1;Name=K3A94_exon-g6227.t1;Parent=K3A94_transcript-g6227.t1
contig_13	AUGUSTUS	exon	4092374	4092620	.	+	.	ID=K3A94_exon-g6227.t3;Name=K3A94_exon-g6227.t3;Parent=K3A94_transcript-g6227.t3
contig_13	AUGUSTUS	exon	4092374	4092620	.	+	.	ID=K3A94_exon-g6227.t2;Name=K3A94_exon-g6227.t2;Parent=K3A94_transcript-g6227.t2
contig_13	AUGUSTUS	CDS	4092374	4092620	1	+	0	ID=K3A94_CDS-g6227.t1;Name=K3A94_CDS-g6227.t1;Parent=K3A94_transcript-g6227.t1
contig_13	AUGUSTUS	CDS	4092374	4092620	1	+	0	ID=K3A94_CDS-g6227.t3;Name=K3A94_CDS-g6227.t3;Parent=K3A94_transcript-g6227.t3
contig_13	AUGUSTUS	CDS	4092374	4092620	1	+	0	ID=K3A94_CDS-g6227.t2;Name=K3A94_CDS-g6227.t2;Parent=K3A94_transcript-g6227.t2
contig_13	AUGUSTUS	intron	4092621	4092683	1	+	.	ID=K3A94_intron-g6227.t1;Name=K3A94_intron-g6227.t1;Parent=K3A94_transcript-g6227.t1
contig_13	AUGUSTUS	intron	4092621	4092683	1	+	.	ID=K3A94_intron-g6227.t3;Name=K3A94_intron-g6227.t3;Parent=K3A94_transcript-g6227.t3
contig_13	AUGUSTUS	intron	4092621	4092683	1	+	.	ID=K3A94_intron-g6227.t2;Name=K3A94_intron-g6227.t2;Parent=K3A94_transcript-g6227.t2
contig_13	AUGUSTUS	exon	4092684	4092722	.	+	.	ID=K3A94_exon-g6227.t1;Name=K3A94_exon-g6227.t1;Parent=K3A94_transcript-g6227.t1
contig_13	AUGUSTUS	exon	4092684	4092722	.	+	.	ID=K3A94_exon-g6227.t3;Name=K3A94_exon-g6227.t3;Parent=K3A94_transcript-g6227.t3
contig_13	AUGUSTUS	exon	4092684	4092722	.	+	.	ID=K3A94_exon-g6227.t2;Name=K3A94_exon-g6227.t2;Parent=K3A94_transcript-g6227.t2
contig_13	AUGUSTUS	CDS	4092684	4092722	0.94	+	2	ID=K3A94_CDS-g6227.t1;Name=K3A94_CDS-g6227.t1;Parent=K3A94_transcript-g6227.t1
contig_13	AUGUSTUS	CDS	4092684	4092722	0.85	+	2	ID=K3A94_CDS-g6227.t3;Name=K3A94_CDS-g6227.t3;Parent=K3A94_transcript-g6227.t3
contig_13	AUGUSTUS	CDS	4092684	4092722	0.87	+	2	ID=K3A94_CDS-g6227.t2;Name=K3A94_CDS-g6227.t2;Parent=K3A94_transcript-g6227.t2
contig_13	AUGUSTUS	intron	4092723	4093547	0.94	+	.	ID=K3A94_intron-g6227.t1;Name=K3A94_intron-g6227.t1;Parent=K3A94_transcript-g6227.t1
contig_13	AUGUSTUS	intron	4092723	4093547	0.84	+	.	ID=K3A94_intron-g6227.t3;Name=K3A94_intron-g6227.t3;Parent=K3A94_transcript-g6227.t3
contig_13	AUGUSTUS	intron	4092723	4093547	0.85	+	.	ID=K3A94_intron-g6227.t2;Name=K3A94_intron-g6227.t2;Parent=K3A94_transcript-g6227.t2
contig_13	AUGUSTUS	exon	4093548	4093555	.	+	.	ID=K3A94_exon-g6227.t1;Name=K3A94_exon-g6227.t1;Parent=K3A94_transcript-g6227.t1
contig_13	AUGUSTUS	exon	4093548	4093555	.	+	.	ID=K3A94_exon-g6227.t3;Name=K3A94_exon-g6227.t3;Parent=K3A94_transcript-g6227.t3
contig_13	AUGUSTUS	exon	4093548	4093555	.	+	.	ID=K3A94_exon-g6227.t2;Name=K3A94_exon-g6227.t2;Parent=K3A94_transcript-g6227.t2
contig_13	AUGUSTUS	CDS	4093548	4093555	0.94	+	2	ID=K3A94_CDS-g6227.t1;Name=K3A94_CDS-g6227.t1;Parent=K3A94_transcript-g6227.t1
contig_13	AUGUSTUS	CDS	4093548	4093555	0.84	+	2	ID=K3A94_CDS-g6227.t3;Name=K3A94_CDS-g6227.t3;Parent=K3A94_transcript-g6227.t3
contig_13	AUGUSTUS	CDS	4093548	4093555	0.85	+	2	ID=K3A94_CDS-g6227.t2;Name=K3A94_CDS-g6227.t2;Parent=K3A94_transcript-g6227.t2
contig_13	AUGUSTUS	intron	4093556	4093614	1	+	.	ID=K3A94_intron-g6227.t1;Name=K3A94_intron-g6227.t1;Parent=K3A94_transcript-g6227.t1
contig_13	AUGUSTUS	intron	4093556	4093614	1	+	.	ID=K3A94_intron-g6227.t3;Name=K3A94_intron-g6227.t3;Parent=K3A94_transcript-g6227.t3
contig_13	AUGUSTUS	intron	4093556	4093614	1	+	.	ID=K3A94_intron-g6227.t2;Name=K3A94_intron-g6227.t2;Parent=K3A94_transcript-g6227.t2
contig_13	AUGUSTUS	exon	4093615	4093647	.	+	.	ID=K3A94_exon-g6227.t1;Name=K3A94_exon-g6227.t1;Parent=K3A94_transcript-g6227.t1
contig_13	AUGUSTUS	exon	4093615	4093647	.	+	.	ID=K3A94_exon-g6227.t3;Name=K3A94_exon-g6227.t3;Parent=K3A94_transcript-g6227.t3
contig_13	AUGUSTUS	exon	4093615	4093647	.	+	.	ID=K3A94_exon-g6227.t2;Name=K3A94_exon-g6227.t2;Parent=K3A94_transcript-g6227.t2
contig_13	AUGUSTUS	CDS	4093615	4093647	0.94	+	0	ID=K3A94_CDS-g6227.t1;Name=K3A94_CDS-g6227.t1;Parent=K3A94_transcript-g6227.t1
contig_13	AUGUSTUS	CDS	4093615	4093647	0.85	+	0	ID=K3A94_CDS-g6227.t3;Name=K3A94_CDS-g6227.t3;Parent=K3A94_transcript-g6227.t3
contig_13	AUGUSTUS	CDS	4093615	4093647	0.87	+	0	ID=K3A94_CDS-g6227.t2;Name=K3A94_CDS-g6227.t2;Parent=K3A94_transcript-g6227.t2
contig_13	AUGUSTUS	stop_codon	4093645	4093647	.	+	0	ID=K3A94_stop_codon-g6227.t1;Name=K3A94_stop_codon-g6227.t1;Parent=K3A94_transcript-g6227.t1
contig_13	AUGUSTUS	stop_codon	4093645	4093647	.	+	0	ID=K3A94_stop_codon-g6227.t3;Name=K3A94_stop_codon-g6227.t3;Parent=K3A94_transcript-g6227.t3
contig_13	AUGUSTUS	stop_codon	4093645	4093647	.	+	0	ID=K3A94_stop_codon-g6227.t2;Name=K3A94_stop_codon-g6227.t2;Parent=K3A94_transcript-g6227.t2
contig_13	AUGUSTUS	gene	4093658	4095566	1	+	.	ID=K3A94_g6228;Name=K3A94_g6228
contig_13	AUGUSTUS	transcript	4093658	4095566	1	+	.	ID=K3A94_transcript-g6228.t1;Name=K3A94_transcript-g6228.t1;Parent=K3A94_g6228
contig_13	AUGUSTUS	start_codon	4093658	4093660	.	+	0	ID=K3A94_start_codon-g6228.t1;Name=K3A94_start_codon-g6228.t1;Parent=K3A94_transcript-g6228.t1
contig_13	AUGUSTUS	exon	4093658	4093713	.	+	.	ID=K3A94_exon-g6228.t1;Name=K3A94_exon-g6228.t1;Parent=K3A94_transcript-g6228.t1
contig_13	AUGUSTUS	CDS	4093658	4093713	1	+	0	ID=K3A94_CDS-g6228.t1;Name=K3A94_CDS-g6228.t1;Parent=K3A94_transcript-g6228.t1
contig_13	AUGUSTUS	intron	4093714	4093770	1	+	.	ID=K3A94_intron-g6228.t1;Name=K3A94_intron-g6228.t1;Parent=K3A94_transcript-g6228.t1
contig_13	AUGUSTUS	exon	4093771	4094662	.	+	.	ID=K3A94_exon-g6228.t1;Name=K3A94_exon-g6228.t1;Parent=K3A94_transcript-g6228.t1
contig_13	AUGUSTUS	CDS	4093771	4094662	1	+	1	ID=K3A94_CDS-g6228.t1;Name=K3A94_CDS-g6228.t1;Parent=K3A94_transcript-g6228.t1
contig_13	AUGUSTUS	intron	4094663	4094716	1	+	.	ID=K3A94_intron-g6228.t1;Name=K3A94_intron-g6228.t1;Parent=K3A94_transcript-g6228.t1
contig_13	AUGUSTUS	exon	4094717	4094934	.	+	.	ID=K3A94_exon-g6228.t1;Name=K3A94_exon-g6228.t1;Parent=K3A94_transcript-g6228.t1
contig_13	AUGUSTUS	CDS	4094717	4094934	1	+	0	ID=K3A94_CDS-g6228.t1;Name=K3A94_CDS-g6228.t1;Parent=K3A94_transcript-g6228.t1
contig_13	AUGUSTUS	intron	4094935	4094986	1	+	.	ID=K3A94_intron-g6228.t1;Name=K3A94_intron-g6228.t1;Parent=K3A94_transcript-g6228.t1
contig_13	AUGUSTUS	exon	4094987	4095076	.	+	.	ID=K3A94_exon-g6228.t1;Name=K3A94_exon-g6228.t1;Parent=K3A94_transcript-g6228.t1
contig_13	AUGUSTUS	CDS	4094987	4095076	1	+	1	ID=K3A94_CDS-g6228.t1;Name=K3A94_CDS-g6228.t1;Parent=K3A94_transcript-g6228.t1
contig_13	AUGUSTUS	intron	4095077	4095130	1	+	.	ID=K3A94_intron-g6228.t1;Name=K3A94_intron-g6228.t1;Parent=K3A94_transcript-g6228.t1
contig_13	AUGUSTUS	exon	4095131	4095566	.	+	.	ID=K3A94_exon-g6228.t1;Name=K3A94_exon-g6228.t1;Parent=K3A94_transcript-g6228.t1
contig_13	AUGUSTUS	CDS	4095131	4095566	1	+	1	ID=K3A94_CDS-g6228.t1;Name=K3A94_CDS-g6228.t1;Parent=K3A94_transcript-g6228.t1
contig_13	AUGUSTUS	stop_codon	4095564	4095566	.	+	0	ID=K3A94_stop_codon-g6228.t1;Name=K3A94_stop_codon-g6228.t1;Parent=K3A94_transcript-g6228.t1
contig_13	AUGUSTUS	gene	4096194	4097429	0.98	-	.	ID=K3A94_g6229;Name=K3A94_g6229
contig_13	AUGUSTUS	transcript	4096194	4097429	0.98	-	.	ID=K3A94_transcript-g6229.t1;Name=K3A94_transcript-g6229.t1;Parent=K3A94_g6229
contig_13	AUGUSTUS	stop_codon	4096194	4096196	.	-	0	ID=K3A94_stop_codon-g6229.t1;Name=K3A94_stop_codon-g6229.t1;Parent=K3A94_transcript-g6229.t1
contig_13	AUGUSTUS	exon	4096194	4096668	.	-	.	ID=K3A94_exon-g6229.t1;Name=K3A94_exon-g6229.t1;Parent=K3A94_transcript-g6229.t1
contig_13	AUGUSTUS	CDS	4096194	4096668	0.98	-	1	ID=K3A94_CDS-g6229.t1;Name=K3A94_CDS-g6229.t1;Parent=K3A94_transcript-g6229.t1
contig_13	AUGUSTUS	intron	4096669	4096725	1	-	.	ID=K3A94_intron-g6229.t1;Name=K3A94_intron-g6229.t1;Parent=K3A94_transcript-g6229.t1
contig_13	AUGUSTUS	exon	4096726	4096867	.	-	.	ID=K3A94_exon-g6229.t1;Name=K3A94_exon-g6229.t1;Parent=K3A94_transcript-g6229.t1
contig_13	AUGUSTUS	CDS	4096726	4096867	1	-	2	ID=K3A94_CDS-g6229.t1;Name=K3A94_CDS-g6229.t1;Parent=K3A94_transcript-g6229.t1
contig_13	AUGUSTUS	intron	4096868	4096923	1	-	.	ID=K3A94_intron-g6229.t1;Name=K3A94_intron-g6229.t1;Parent=K3A94_transcript-g6229.t1
contig_13	AUGUSTUS	exon	4096924	4097076	.	-	.	ID=K3A94_exon-g6229.t1;Name=K3A94_exon-g6229.t1;Parent=K3A94_transcript-g6229.t1
contig_13	AUGUSTUS	CDS	4096924	4097076	1	-	2	ID=K3A94_CDS-g6229.t1;Name=K3A94_CDS-g6229.t1;Parent=K3A94_transcript-g6229.t1
contig_13	AUGUSTUS	intron	4097077	4097416	1	-	.	ID=K3A94_intron-g6229.t1;Name=K3A94_intron-g6229.t1;Parent=K3A94_transcript-g6229.t1
contig_13	AUGUSTUS	exon	4097417	4097429	.	-	.	ID=K3A94_exon-g6229.t1;Name=K3A94_exon-g6229.t1;Parent=K3A94_transcript-g6229.t1
contig_13	AUGUSTUS	CDS	4097417	4097429	1	-	0	ID=K3A94_CDS-g6229.t1;Name=K3A94_CDS-g6229.t1;Parent=K3A94_transcript-g6229.t1
contig_13	AUGUSTUS	start_codon	4097427	4097429	.	-	0	ID=K3A94_start_codon-g6229.t1;Name=K3A94_start_codon-g6229.t1;Parent=K3A94_transcript-g6229.t1
contig_13	AUGUSTUS	gene	4098020	4099531	0.58	+	.	ID=K3A94_g6230;Name=K3A94_g6230
contig_13	AUGUSTUS	transcript	4098020	4099531	0.58	+	.	ID=K3A94_transcript-g6230.t1;Name=K3A94_transcript-g6230.t1;Parent=K3A94_g6230
contig_13	AUGUSTUS	start_codon	4098020	4098022	.	+	0	ID=K3A94_start_codon-g6230.t1;Name=K3A94_start_codon-g6230.t1;Parent=K3A94_transcript-g6230.t1
contig_13	AUGUSTUS	exon	4098020	4098106	.	+	.	ID=K3A94_exon-g6230.t1;Name=K3A94_exon-g6230.t1;Parent=K3A94_transcript-g6230.t1
contig_13	AUGUSTUS	CDS	4098020	4098106	0.81	+	0	ID=K3A94_CDS-g6230.t1;Name=K3A94_CDS-g6230.t1;Parent=K3A94_transcript-g6230.t1
contig_13	AUGUSTUS	intron	4098107	4098175	1	+	.	ID=K3A94_intron-g6230.t1;Name=K3A94_intron-g6230.t1;Parent=K3A94_transcript-g6230.t1
contig_13	AUGUSTUS	exon	4098176	4098327	.	+	.	ID=K3A94_exon-g6230.t1;Name=K3A94_exon-g6230.t1;Parent=K3A94_transcript-g6230.t1
contig_13	AUGUSTUS	CDS	4098176	4098327	1	+	0	ID=K3A94_CDS-g6230.t1;Name=K3A94_CDS-g6230.t1;Parent=K3A94_transcript-g6230.t1
contig_13	AUGUSTUS	intron	4098328	4098380	1	+	.	ID=K3A94_intron-g6230.t1;Name=K3A94_intron-g6230.t1;Parent=K3A94_transcript-g6230.t1
contig_13	AUGUSTUS	exon	4098381	4098825	.	+	.	ID=K3A94_exon-g6230.t1;Name=K3A94_exon-g6230.t1;Parent=K3A94_transcript-g6230.t1
contig_13	AUGUSTUS	CDS	4098381	4098825	1	+	1	ID=K3A94_CDS-g6230.t1;Name=K3A94_CDS-g6230.t1;Parent=K3A94_transcript-g6230.t1
contig_13	AUGUSTUS	intron	4098826	4098883	1	+	.	ID=K3A94_intron-g6230.t1;Name=K3A94_intron-g6230.t1;Parent=K3A94_transcript-g6230.t1
contig_13	AUGUSTUS	exon	4098884	4099531	.	+	.	ID=K3A94_exon-g6230.t1;Name=K3A94_exon-g6230.t1;Parent=K3A94_transcript-g6230.t1
contig_13	AUGUSTUS	CDS	4098884	4099531	0.7	+	0	ID=K3A94_CDS-g6230.t1;Name=K3A94_CDS-g6230.t1;Parent=K3A94_transcript-g6230.t1
contig_13	AUGUSTUS	stop_codon	4099529	4099531	.	+	0	ID=K3A94_stop_codon-g6230.t1;Name=K3A94_stop_codon-g6230.t1;Parent=K3A94_transcript-g6230.t1
contig_13	AUGUSTUS	gene	4101618	4102177	0.42	+	.	ID=K3A94_g6231;Name=K3A94_g6231
contig_13	AUGUSTUS	transcript	4101618	4102177	0.42	+	.	ID=K3A94_transcript-g6231.t1;Name=K3A94_transcript-g6231.t1;Parent=K3A94_g6231
contig_13	AUGUSTUS	start_codon	4101618	4101620	.	+	0	ID=K3A94_start_codon-g6231.t1;Name=K3A94_start_codon-g6231.t1;Parent=K3A94_transcript-g6231.t1
contig_13	AUGUSTUS	exon	4101618	4101645	.	+	.	ID=K3A94_exon-g6231.t1;Name=K3A94_exon-g6231.t1;Parent=K3A94_transcript-g6231.t1
contig_13	AUGUSTUS	CDS	4101618	4101645	0.55	+	0	ID=K3A94_CDS-g6231.t1;Name=K3A94_CDS-g6231.t1;Parent=K3A94_transcript-g6231.t1
contig_13	AUGUSTUS	intron	4101646	4101698	0.55	+	.	ID=K3A94_intron-g6231.t1;Name=K3A94_intron-g6231.t1;Parent=K3A94_transcript-g6231.t1
contig_13	AUGUSTUS	exon	4101699	4102177	.	+	.	ID=K3A94_exon-g6231.t1;Name=K3A94_exon-g6231.t1;Parent=K3A94_transcript-g6231.t1
contig_13	AUGUSTUS	CDS	4101699	4102177	0.43	+	2	ID=K3A94_CDS-g6231.t1;Name=K3A94_CDS-g6231.t1;Parent=K3A94_transcript-g6231.t1
contig_13	AUGUSTUS	stop_codon	4102175	4102177	.	+	0	ID=K3A94_stop_codon-g6231.t1;Name=K3A94_stop_codon-g6231.t1;Parent=K3A94_transcript-g6231.t1
contig_13	AUGUSTUS	gene	4104743	4105285	0.6	+	.	ID=K3A94_g6232;Name=K3A94_g6232
contig_13	AUGUSTUS	transcript	4104743	4105285	0.6	+	.	ID=K3A94_transcript-g6232.t1;Name=K3A94_transcript-g6232.t1;Parent=K3A94_g6232
contig_13	AUGUSTUS	start_codon	4104743	4104745	.	+	0	ID=K3A94_start_codon-g6232.t1;Name=K3A94_start_codon-g6232.t1;Parent=K3A94_transcript-g6232.t1
contig_13	AUGUSTUS	exon	4104743	4105285	.	+	.	ID=K3A94_exon-g6232.t1;Name=K3A94_exon-g6232.t1;Parent=K3A94_transcript-g6232.t1
contig_13	AUGUSTUS	CDS	4104743	4105285	0.6	+	0	ID=K3A94_CDS-g6232.t1;Name=K3A94_CDS-g6232.t1;Parent=K3A94_transcript-g6232.t1
contig_13	AUGUSTUS	stop_codon	4105283	4105285	.	+	0	ID=K3A94_stop_codon-g6232.t1;Name=K3A94_stop_codon-g6232.t1;Parent=K3A94_transcript-g6232.t1
contig_13	AUGUSTUS	gene	4106710	4107425	1.78	+	.	ID=K3A94_g6233;Name=K3A94_g6233
contig_13	AUGUSTUS	transcript	4106710	4107425	0.78	+	.	ID=K3A94_transcript-g6233.t2;Name=K3A94_transcript-g6233.t2;Parent=K3A94_g6233
contig_13	AUGUSTUS	transcript	4106710	4107072	1	+	.	ID=K3A94_transcript-g6233.t1;Name=K3A94_transcript-g6233.t1;Parent=K3A94_g6233
contig_13	AUGUSTUS	start_codon	4106710	4106712	.	+	0	ID=K3A94_start_codon-g6233.t2;Name=K3A94_start_codon-g6233.t2;Parent=K3A94_transcript-g6233.t2
contig_13	AUGUSTUS	start_codon	4106710	4106712	.	+	0	ID=K3A94_start_codon-g6233.t1;Name=K3A94_start_codon-g6233.t1;Parent=K3A94_transcript-g6233.t1
contig_13	AUGUSTUS	exon	4106710	4106761	.	+	.	ID=K3A94_exon-g6233.t2;Name=K3A94_exon-g6233.t2;Parent=K3A94_transcript-g6233.t2
contig_13	AUGUSTUS	exon	4106710	4106781	.	+	.	ID=K3A94_exon-g6233.t1;Name=K3A94_exon-g6233.t1;Parent=K3A94_transcript-g6233.t1
contig_13	AUGUSTUS	CDS	4106710	4106761	0.82	+	0	ID=K3A94_CDS-g6233.t2;Name=K3A94_CDS-g6233.t2;Parent=K3A94_transcript-g6233.t2
contig_13	AUGUSTUS	CDS	4106710	4106781	1	+	0	ID=K3A94_CDS-g6233.t1;Name=K3A94_CDS-g6233.t1;Parent=K3A94_transcript-g6233.t1
contig_13	AUGUSTUS	intron	4106762	4106820	0.78	+	.	ID=K3A94_intron-g6233.t2;Name=K3A94_intron-g6233.t2;Parent=K3A94_transcript-g6233.t2
contig_13	AUGUSTUS	intron	4106782	4106856	1	+	.	ID=K3A94_intron-g6233.t1;Name=K3A94_intron-g6233.t1;Parent=K3A94_transcript-g6233.t1
contig_13	AUGUSTUS	exon	4106821	4107425	.	+	.	ID=K3A94_exon-g6233.t2;Name=K3A94_exon-g6233.t2;Parent=K3A94_transcript-g6233.t2
contig_13	AUGUSTUS	CDS	4106821	4107425	0.78	+	2	ID=K3A94_CDS-g6233.t2;Name=K3A94_CDS-g6233.t2;Parent=K3A94_transcript-g6233.t2
contig_13	AUGUSTUS	exon	4106857	4107072	.	+	.	ID=K3A94_exon-g6233.t1;Name=K3A94_exon-g6233.t1;Parent=K3A94_transcript-g6233.t1
contig_13	AUGUSTUS	CDS	4106857	4107072	1	+	0	ID=K3A94_CDS-g6233.t1;Name=K3A94_CDS-g6233.t1;Parent=K3A94_transcript-g6233.t1
contig_13	AUGUSTUS	stop_codon	4107070	4107072	.	+	0	ID=K3A94_stop_codon-g6233.t1;Name=K3A94_stop_codon-g6233.t1;Parent=K3A94_transcript-g6233.t1
contig_13	AUGUSTUS	stop_codon	4107423	4107425	.	+	0	ID=K3A94_stop_codon-g6233.t2;Name=K3A94_stop_codon-g6233.t2;Parent=K3A94_transcript-g6233.t2
contig_13	AUGUSTUS	gene	4108814	4113609	1.97	-	.	ID=K3A94_g6234;Name=K3A94_g6234
contig_13	GeneMark.hmm	gene	4108814	4113609	.	-	.	ID=K3A94_3594_g;Name=K3A94_3594_g
contig_13	AUGUSTUS	transcript	4108814	4113609	0.97	-	.	ID=K3A94_transcript-g6234.t1;Name=K3A94_transcript-g6234.t1;Parent=K3A94_g6234
contig_13	AUGUSTUS	transcript	4108814	4113609	1	-	.	ID=K3A94_transcript-g6234.t2;Name=K3A94_transcript-g6234.t2;Parent=K3A94_g6234
contig_13	GeneMark.hmm	transcript	4108814	4113609	.	-	.	ID=K3A94_transcript-3594_t;Name=K3A94_transcript-3594_t;Parent=K3A94_3594_g
contig_13	AUGUSTUS	stop_codon	4108814	4108816	.	-	0	ID=K3A94_stop_codon-g6234.t1;Name=K3A94_stop_codon-g6234.t1;Parent=K3A94_transcript-g6234.t1
contig_13	AUGUSTUS	stop_codon	4108814	4108816	.	-	0	ID=K3A94_stop_codon-g6234.t2;Name=K3A94_stop_codon-g6234.t2;Parent=K3A94_transcript-g6234.t2
contig_13	GeneMark.hmm	stop_codon	4108814	4108816	.	-	0	ID=K3A94_stop_codon-3594_t;Name=K3A94_stop_codon-3594_t;Parent=K3A94_transcript-3594_t
contig_13	AUGUSTUS	exon	4108814	4109009	.	-	.	ID=K3A94_exon-g6234.t1;Name=K3A94_exon-g6234.t1;Parent=K3A94_transcript-g6234.t1
contig_13	AUGUSTUS	exon	4108814	4109009	.	-	.	ID=K3A94_exon-g6234.t2;Name=K3A94_exon-g6234.t2;Parent=K3A94_transcript-g6234.t2
contig_13	GeneMark.hmm	exon	4108814	4109009	0	-	.	ID=K3A94_exon-3594_t;Name=K3A94_exon-3594_t;Parent=K3A94_transcript-3594_t
contig_13	AUGUSTUS	CDS	4108814	4109009	1	-	1	ID=K3A94_CDS-g6234.t1;Name=K3A94_CDS-g6234.t1;Parent=K3A94_transcript-g6234.t1
contig_13	AUGUSTUS	CDS	4108814	4109009	1	-	1	ID=K3A94_CDS-g6234.t2;Name=K3A94_CDS-g6234.t2;Parent=K3A94_transcript-g6234.t2
contig_13	GeneMark.hmm	CDS	4108814	4109009	.	-	1	ID=K3A94_CDS-3594_t;Name=K3A94_CDS-3594_t;Parent=K3A94_transcript-3594_t
contig_13	AUGUSTUS	intron	4109010	4109118	1	-	.	ID=K3A94_intron-g6234.t1;Name=K3A94_intron-g6234.t1;Parent=K3A94_transcript-g6234.t1
contig_13	AUGUSTUS	intron	4109010	4109118	1	-	.	ID=K3A94_intron-g6234.t2;Name=K3A94_intron-g6234.t2;Parent=K3A94_transcript-g6234.t2
contig_13	AUGUSTUS	exon	4109119	4109288	.	-	.	ID=K3A94_exon-g6234.t1;Name=K3A94_exon-g6234.t1;Parent=K3A94_transcript-g6234.t1
contig_13	AUGUSTUS	exon	4109119	4109288	.	-	.	ID=K3A94_exon-g6234.t2;Name=K3A94_exon-g6234.t2;Parent=K3A94_transcript-g6234.t2
contig_13	GeneMark.hmm	exon	4109119	4109288	0	-	.	ID=K3A94_exon-3594_t;Name=K3A94_exon-3594_t;Parent=K3A94_transcript-3594_t
contig_13	AUGUSTUS	CDS	4109119	4109288	1	-	0	ID=K3A94_CDS-g6234.t1;Name=K3A94_CDS-g6234.t1;Parent=K3A94_transcript-g6234.t1
contig_13	AUGUSTUS	CDS	4109119	4109288	1	-	0	ID=K3A94_CDS-g6234.t2;Name=K3A94_CDS-g6234.t2;Parent=K3A94_transcript-g6234.t2
contig_13	GeneMark.hmm	CDS	4109119	4109288	.	-	0	ID=K3A94_CDS-3594_t;Name=K3A94_CDS-3594_t;Parent=K3A94_transcript-3594_t
contig_13	AUGUSTUS	intron	4109289	4109367	1	-	.	ID=K3A94_intron-g6234.t1;Name=K3A94_intron-g6234.t1;Parent=K3A94_transcript-g6234.t1
contig_13	AUGUSTUS	intron	4109289	4109367	1	-	.	ID=K3A94_intron-g6234.t2;Name=K3A94_intron-g6234.t2;Parent=K3A94_transcript-g6234.t2
contig_13	AUGUSTUS	exon	4109368	4109545	.	-	.	ID=K3A94_exon-g6234.t1;Name=K3A94_exon-g6234.t1;Parent=K3A94_transcript-g6234.t1
contig_13	AUGUSTUS	exon	4109368	4109545	.	-	.	ID=K3A94_exon-g6234.t2;Name=K3A94_exon-g6234.t2;Parent=K3A94_transcript-g6234.t2
contig_13	GeneMark.hmm	exon	4109368	4109545	0	-	.	ID=K3A94_exon-3594_t;Name=K3A94_exon-3594_t;Parent=K3A94_transcript-3594_t
contig_13	AUGUSTUS	CDS	4109368	4109545	1	-	1	ID=K3A94_CDS-g6234.t1;Name=K3A94_CDS-g6234.t1;Parent=K3A94_transcript-g6234.t1
contig_13	AUGUSTUS	CDS	4109368	4109545	1	-	1	ID=K3A94_CDS-g6234.t2;Name=K3A94_CDS-g6234.t2;Parent=K3A94_transcript-g6234.t2
contig_13	GeneMark.hmm	CDS	4109368	4109545	.	-	1	ID=K3A94_CDS-3594_t;Name=K3A94_CDS-3594_t;Parent=K3A94_transcript-3594_t
contig_13	AUGUSTUS	intron	4109546	4109607	1	-	.	ID=K3A94_intron-g6234.t1;Name=K3A94_intron-g6234.t1;Parent=K3A94_transcript-g6234.t1
contig_13	AUGUSTUS	intron	4109546	4109607	1	-	.	ID=K3A94_intron-g6234.t2;Name=K3A94_intron-g6234.t2;Parent=K3A94_transcript-g6234.t2
contig_13	AUGUSTUS	exon	4109608	4110116	.	-	.	ID=K3A94_exon-g6234.t1;Name=K3A94_exon-g6234.t1;Parent=K3A94_transcript-g6234.t1
contig_13	AUGUSTUS	exon	4109608	4110116	.	-	.	ID=K3A94_exon-g6234.t2;Name=K3A94_exon-g6234.t2;Parent=K3A94_transcript-g6234.t2
contig_13	GeneMark.hmm	exon	4109608	4110116	0	-	.	ID=K3A94_exon-3594_t;Name=K3A94_exon-3594_t;Parent=K3A94_transcript-3594_t
contig_13	AUGUSTUS	CDS	4109608	4110116	1	-	0	ID=K3A94_CDS-g6234.t1;Name=K3A94_CDS-g6234.t1;Parent=K3A94_transcript-g6234.t1
contig_13	AUGUSTUS	CDS	4109608	4110116	1	-	0	ID=K3A94_CDS-g6234.t2;Name=K3A94_CDS-g6234.t2;Parent=K3A94_transcript-g6234.t2
contig_13	GeneMark.hmm	CDS	4109608	4110116	.	-	0	ID=K3A94_CDS-3594_t;Name=K3A94_CDS-3594_t;Parent=K3A94_transcript-3594_t
contig_13	AUGUSTUS	intron	4110117	4110171	1	-	.	ID=K3A94_intron-g6234.t1;Name=K3A94_intron-g6234.t1;Parent=K3A94_transcript-g6234.t1
contig_13	AUGUSTUS	intron	4110117	4110171	1	-	.	ID=K3A94_intron-g6234.t2;Name=K3A94_intron-g6234.t2;Parent=K3A94_transcript-g6234.t2
contig_13	AUGUSTUS	exon	4110172	4110213	.	-	.	ID=K3A94_exon-g6234.t1;Name=K3A94_exon-g6234.t1;Parent=K3A94_transcript-g6234.t1
contig_13	AUGUSTUS	exon	4110172	4110213	.	-	.	ID=K3A94_exon-g6234.t2;Name=K3A94_exon-g6234.t2;Parent=K3A94_transcript-g6234.t2
contig_13	GeneMark.hmm	exon	4110172	4110213	0	-	.	ID=K3A94_exon-3594_t;Name=K3A94_exon-3594_t;Parent=K3A94_transcript-3594_t
contig_13	AUGUSTUS	CDS	4110172	4110213	1	-	0	ID=K3A94_CDS-g6234.t1;Name=K3A94_CDS-g6234.t1;Parent=K3A94_transcript-g6234.t1
contig_13	AUGUSTUS	CDS	4110172	4110213	1	-	0	ID=K3A94_CDS-g6234.t2;Name=K3A94_CDS-g6234.t2;Parent=K3A94_transcript-g6234.t2
contig_13	GeneMark.hmm	CDS	4110172	4110213	.	-	0	ID=K3A94_CDS-3594_t;Name=K3A94_CDS-3594_t;Parent=K3A94_transcript-3594_t
contig_13	AUGUSTUS	intron	4110214	4110330	1	-	.	ID=K3A94_intron-g6234.t1;Name=K3A94_intron-g6234.t1;Parent=K3A94_transcript-g6234.t1
contig_13	AUGUSTUS	intron	4110214	4110330	1	-	.	ID=K3A94_intron-g6234.t2;Name=K3A94_intron-g6234.t2;Parent=K3A94_transcript-g6234.t2
contig_13	AUGUSTUS	exon	4110331	4110537	.	-	.	ID=K3A94_exon-g6234.t1;Name=K3A94_exon-g6234.t1;Parent=K3A94_transcript-g6234.t1
contig_13	AUGUSTUS	exon	4110331	4110537	.	-	.	ID=K3A94_exon-g6234.t2;Name=K3A94_exon-g6234.t2;Parent=K3A94_transcript-g6234.t2
contig_13	GeneMark.hmm	exon	4110331	4110537	0	-	.	ID=K3A94_exon-3594_t;Name=K3A94_exon-3594_t;Parent=K3A94_transcript-3594_t
contig_13	AUGUSTUS	CDS	4110331	4110537	1	-	0	ID=K3A94_CDS-g6234.t1;Name=K3A94_CDS-g6234.t1;Parent=K3A94_transcript-g6234.t1
contig_13	AUGUSTUS	CDS	4110331	4110537	1	-	0	ID=K3A94_CDS-g6234.t2;Name=K3A94_CDS-g6234.t2;Parent=K3A94_transcript-g6234.t2
contig_13	GeneMark.hmm	CDS	4110331	4110537	.	-	0	ID=K3A94_CDS-3594_t;Name=K3A94_CDS-3594_t;Parent=K3A94_transcript-3594_t
contig_13	AUGUSTUS	intron	4110538	4110597	1	-	.	ID=K3A94_intron-g6234.t1;Name=K3A94_intron-g6234.t1;Parent=K3A94_transcript-g6234.t1
contig_13	AUGUSTUS	intron	4110538	4110597	1	-	.	ID=K3A94_intron-g6234.t2;Name=K3A94_intron-g6234.t2;Parent=K3A94_transcript-g6234.t2
contig_13	AUGUSTUS	exon	4110598	4111937	.	-	.	ID=K3A94_exon-g6234.t1;Name=K3A94_exon-g6234.t1;Parent=K3A94_transcript-g6234.t1
contig_13	AUGUSTUS	exon	4110598	4111937	.	-	.	ID=K3A94_exon-g6234.t2;Name=K3A94_exon-g6234.t2;Parent=K3A94_transcript-g6234.t2
contig_13	GeneMark.hmm	exon	4110598	4112676	0	-	.	ID=K3A94_exon-3594_t;Name=K3A94_exon-3594_t;Parent=K3A94_transcript-3594_t
contig_13	AUGUSTUS	CDS	4110598	4111937	0.97	-	2	ID=K3A94_CDS-g6234.t1;Name=K3A94_CDS-g6234.t1;Parent=K3A94_transcript-g6234.t1
contig_13	AUGUSTUS	CDS	4110598	4111937	1	-	2	ID=K3A94_CDS-g6234.t2;Name=K3A94_CDS-g6234.t2;Parent=K3A94_transcript-g6234.t2
contig_13	GeneMark.hmm	CDS	4110598	4112676	.	-	0	ID=K3A94_CDS-3594_t;Name=K3A94_CDS-3594_t;Parent=K3A94_transcript-3594_t
contig_13	AUGUSTUS	intron	4111938	4111997	1	-	.	ID=K3A94_intron-g6234.t1;Name=K3A94_intron-g6234.t1;Parent=K3A94_transcript-g6234.t1
contig_13	AUGUSTUS	intron	4111938	4111997	1	-	.	ID=K3A94_intron-g6234.t2;Name=K3A94_intron-g6234.t2;Parent=K3A94_transcript-g6234.t2
contig_13	AUGUSTUS	exon	4111998	4112676	.	-	.	ID=K3A94_exon-g6234.t1;Name=K3A94_exon-g6234.t1;Parent=K3A94_transcript-g6234.t1
contig_13	AUGUSTUS	exon	4111998	4112676	.	-	.	ID=K3A94_exon-g6234.t2;Name=K3A94_exon-g6234.t2;Parent=K3A94_transcript-g6234.t2
contig_13	AUGUSTUS	CDS	4111998	4112676	1	-	0	ID=K3A94_CDS-g6234.t1;Name=K3A94_CDS-g6234.t1;Parent=K3A94_transcript-g6234.t1
contig_13	AUGUSTUS	CDS	4111998	4112676	1	-	0	ID=K3A94_CDS-g6234.t2;Name=K3A94_CDS-g6234.t2;Parent=K3A94_transcript-g6234.t2
contig_13	AUGUSTUS	intron	4112677	4112736	1	-	.	ID=K3A94_intron-g6234.t1;Name=K3A94_intron-g6234.t1;Parent=K3A94_transcript-g6234.t1
contig_13	AUGUSTUS	intron	4112677	4112736	1	-	.	ID=K3A94_intron-g6234.t2;Name=K3A94_intron-g6234.t2;Parent=K3A94_transcript-g6234.t2
contig_13	AUGUSTUS	exon	4112737	4112878	.	-	.	ID=K3A94_exon-g6234.t1;Name=K3A94_exon-g6234.t1;Parent=K3A94_transcript-g6234.t1
contig_13	AUGUSTUS	exon	4112737	4112878	.	-	.	ID=K3A94_exon-g6234.t2;Name=K3A94_exon-g6234.t2;Parent=K3A94_transcript-g6234.t2
contig_13	GeneMark.hmm	exon	4112737	4112878	0	-	.	ID=K3A94_exon-3594_t;Name=K3A94_exon-3594_t;Parent=K3A94_transcript-3594_t
contig_13	AUGUSTUS	CDS	4112737	4112878	1	-	1	ID=K3A94_CDS-g6234.t1;Name=K3A94_CDS-g6234.t1;Parent=K3A94_transcript-g6234.t1
contig_13	AUGUSTUS	CDS	4112737	4112878	1	-	1	ID=K3A94_CDS-g6234.t2;Name=K3A94_CDS-g6234.t2;Parent=K3A94_transcript-g6234.t2
contig_13	GeneMark.hmm	CDS	4112737	4112878	.	-	1	ID=K3A94_CDS-3594_t;Name=K3A94_CDS-3594_t;Parent=K3A94_transcript-3594_t
contig_13	AUGUSTUS	intron	4112879	4112946	1	-	.	ID=K3A94_intron-g6234.t1;Name=K3A94_intron-g6234.t1;Parent=K3A94_transcript-g6234.t1
contig_13	AUGUSTUS	intron	4112879	4112946	1	-	.	ID=K3A94_intron-g6234.t2;Name=K3A94_intron-g6234.t2;Parent=K3A94_transcript-g6234.t2
contig_13	AUGUSTUS	exon	4112947	4113089	.	-	.	ID=K3A94_exon-g6234.t1;Name=K3A94_exon-g6234.t1;Parent=K3A94_transcript-g6234.t1
contig_13	AUGUSTUS	exon	4112947	4113089	.	-	.	ID=K3A94_exon-g6234.t2;Name=K3A94_exon-g6234.t2;Parent=K3A94_transcript-g6234.t2
contig_13	GeneMark.hmm	exon	4112947	4113089	0	-	.	ID=K3A94_exon-3594_t;Name=K3A94_exon-3594_t;Parent=K3A94_transcript-3594_t
contig_13	AUGUSTUS	CDS	4112947	4113089	1	-	0	ID=K3A94_CDS-g6234.t1;Name=K3A94_CDS-g6234.t1;Parent=K3A94_transcript-g6234.t1
contig_13	AUGUSTUS	CDS	4112947	4113089	1	-	0	ID=K3A94_CDS-g6234.t2;Name=K3A94_CDS-g6234.t2;Parent=K3A94_transcript-g6234.t2
contig_13	GeneMark.hmm	CDS	4112947	4113089	.	-	0	ID=K3A94_CDS-3594_t;Name=K3A94_CDS-3594_t;Parent=K3A94_transcript-3594_t
contig_13	AUGUSTUS	intron	4113090	4113302	1	-	.	ID=K3A94_intron-g6234.t1;Name=K3A94_intron-g6234.t1;Parent=K3A94_transcript-g6234.t1
contig_13	AUGUSTUS	intron	4113090	4113317	1	-	.	ID=K3A94_intron-g6234.t2;Name=K3A94_intron-g6234.t2;Parent=K3A94_transcript-g6234.t2
contig_13	AUGUSTUS	exon	4113303	4113515	.	-	.	ID=K3A94_exon-g6234.t1;Name=K3A94_exon-g6234.t1;Parent=K3A94_transcript-g6234.t1
contig_13	AUGUSTUS	CDS	4113303	4113515	1	-	0	ID=K3A94_CDS-g6234.t1;Name=K3A94_CDS-g6234.t1;Parent=K3A94_transcript-g6234.t1
contig_13	AUGUSTUS	exon	4113318	4113515	.	-	.	ID=K3A94_exon-g6234.t2;Name=K3A94_exon-g6234.t2;Parent=K3A94_transcript-g6234.t2
contig_13	GeneMark.hmm	exon	4113318	4113515	0	-	.	ID=K3A94_exon-3594_t;Name=K3A94_exon-3594_t;Parent=K3A94_transcript-3594_t
contig_13	AUGUSTUS	CDS	4113318	4113515	1	-	0	ID=K3A94_CDS-g6234.t2;Name=K3A94_CDS-g6234.t2;Parent=K3A94_transcript-g6234.t2
contig_13	GeneMark.hmm	CDS	4113318	4113515	.	-	0	ID=K3A94_CDS-3594_t;Name=K3A94_CDS-3594_t;Parent=K3A94_transcript-3594_t
contig_13	AUGUSTUS	intron	4113516	4113567	1	-	.	ID=K3A94_intron-g6234.t1;Name=K3A94_intron-g6234.t1;Parent=K3A94_transcript-g6234.t1
contig_13	AUGUSTUS	intron	4113516	4113567	1	-	.	ID=K3A94_intron-g6234.t2;Name=K3A94_intron-g6234.t2;Parent=K3A94_transcript-g6234.t2
contig_13	AUGUSTUS	exon	4113568	4113609	.	-	.	ID=K3A94_exon-g6234.t1;Name=K3A94_exon-g6234.t1;Parent=K3A94_transcript-g6234.t1
contig_13	AUGUSTUS	exon	4113568	4113609	.	-	.	ID=K3A94_exon-g6234.t2;Name=K3A94_exon-g6234.t2;Parent=K3A94_transcript-g6234.t2
contig_13	GeneMark.hmm	exon	4113568	4113609	0	-	.	ID=K3A94_exon-3594_t;Name=K3A94_exon-3594_t;Parent=K3A94_transcript-3594_t
contig_13	AUGUSTUS	CDS	4113568	4113609	1	-	0	ID=K3A94_CDS-g6234.t1;Name=K3A94_CDS-g6234.t1;Parent=K3A94_transcript-g6234.t1
contig_13	AUGUSTUS	CDS	4113568	4113609	1	-	0	ID=K3A94_CDS-g6234.t2;Name=K3A94_CDS-g6234.t2;Parent=K3A94_transcript-g6234.t2
contig_13	GeneMark.hmm	CDS	4113568	4113609	.	-	0	ID=K3A94_CDS-3594_t;Name=K3A94_CDS-3594_t;Parent=K3A94_transcript-3594_t
contig_13	AUGUSTUS	start_codon	4113607	4113609	.	-	0	ID=K3A94_start_codon-g6234.t1;Name=K3A94_start_codon-g6234.t1;Parent=K3A94_transcript-g6234.t1
contig_13	AUGUSTUS	start_codon	4113607	4113609	.	-	0	ID=K3A94_start_codon-g6234.t2;Name=K3A94_start_codon-g6234.t2;Parent=K3A94_transcript-g6234.t2
contig_13	GeneMark.hmm	start_codon	4113607	4113609	.	-	0	ID=K3A94_start_codon-3594_t;Name=K3A94_start_codon-3594_t;Parent=K3A94_transcript-3594_t
contig_13	AUGUSTUS	gene	4152724	4153700	1	+	.	ID=K3A94_g6235;Name=K3A94_g6235
contig_13	AUGUSTUS	transcript	4152724	4153700	1	+	.	ID=K3A94_transcript-g6235.t1;Name=K3A94_transcript-g6235.t1;Parent=K3A94_g6235
contig_13	AUGUSTUS	start_codon	4152724	4152726	.	+	0	ID=K3A94_start_codon-g6235.t1;Name=K3A94_start_codon-g6235.t1;Parent=K3A94_transcript-g6235.t1
contig_13	AUGUSTUS	exon	4152724	4152978	.	+	.	ID=K3A94_exon-g6235.t1;Name=K3A94_exon-g6235.t1;Parent=K3A94_transcript-g6235.t1
contig_13	AUGUSTUS	CDS	4152724	4152978	1	+	0	ID=K3A94_CDS-g6235.t1;Name=K3A94_CDS-g6235.t1;Parent=K3A94_transcript-g6235.t1
contig_13	AUGUSTUS	intron	4152979	4153026	1	+	.	ID=K3A94_intron-g6235.t1;Name=K3A94_intron-g6235.t1;Parent=K3A94_transcript-g6235.t1
contig_13	AUGUSTUS	exon	4153027	4153241	.	+	.	ID=K3A94_exon-g6235.t1;Name=K3A94_exon-g6235.t1;Parent=K3A94_transcript-g6235.t1
contig_13	AUGUSTUS	CDS	4153027	4153241	1	+	0	ID=K3A94_CDS-g6235.t1;Name=K3A94_CDS-g6235.t1;Parent=K3A94_transcript-g6235.t1
contig_13	AUGUSTUS	intron	4153242	4153292	1	+	.	ID=K3A94_intron-g6235.t1;Name=K3A94_intron-g6235.t1;Parent=K3A94_transcript-g6235.t1
contig_13	AUGUSTUS	exon	4153293	4153432	.	+	.	ID=K3A94_exon-g6235.t1;Name=K3A94_exon-g6235.t1;Parent=K3A94_transcript-g6235.t1
contig_13	AUGUSTUS	CDS	4153293	4153432	1	+	1	ID=K3A94_CDS-g6235.t1;Name=K3A94_CDS-g6235.t1;Parent=K3A94_transcript-g6235.t1
contig_13	AUGUSTUS	intron	4153433	4153488	1	+	.	ID=K3A94_intron-g6235.t1;Name=K3A94_intron-g6235.t1;Parent=K3A94_transcript-g6235.t1
contig_13	AUGUSTUS	exon	4153489	4153700	.	+	.	ID=K3A94_exon-g6235.t1;Name=K3A94_exon-g6235.t1;Parent=K3A94_transcript-g6235.t1
contig_13	AUGUSTUS	CDS	4153489	4153700	1	+	2	ID=K3A94_CDS-g6235.t1;Name=K3A94_CDS-g6235.t1;Parent=K3A94_transcript-g6235.t1
contig_13	AUGUSTUS	stop_codon	4153698	4153700	.	+	0	ID=K3A94_stop_codon-g6235.t1;Name=K3A94_stop_codon-g6235.t1;Parent=K3A94_transcript-g6235.t1
contig_13	AUGUSTUS	gene	4154305	4157427	1	-	.	ID=K3A94_g6236;Name=K3A94_g6236
contig_13	AUGUSTUS	transcript	4154305	4157427	1	-	.	ID=K3A94_transcript-g6236.t1;Name=K3A94_transcript-g6236.t1;Parent=K3A94_g6236
contig_13	AUGUSTUS	stop_codon	4154305	4154307	.	-	0	ID=K3A94_stop_codon-g6236.t1;Name=K3A94_stop_codon-g6236.t1;Parent=K3A94_transcript-g6236.t1
contig_13	AUGUSTUS	exon	4154305	4154500	.	-	.	ID=K3A94_exon-g6236.t1;Name=K3A94_exon-g6236.t1;Parent=K3A94_transcript-g6236.t1
contig_13	AUGUSTUS	CDS	4154305	4154500	1	-	1	ID=K3A94_CDS-g6236.t1;Name=K3A94_CDS-g6236.t1;Parent=K3A94_transcript-g6236.t1
contig_13	AUGUSTUS	intron	4154501	4154555	1	-	.	ID=K3A94_intron-g6236.t1;Name=K3A94_intron-g6236.t1;Parent=K3A94_transcript-g6236.t1
contig_13	AUGUSTUS	exon	4154556	4154716	.	-	.	ID=K3A94_exon-g6236.t1;Name=K3A94_exon-g6236.t1;Parent=K3A94_transcript-g6236.t1
contig_13	AUGUSTUS	CDS	4154556	4154716	1	-	0	ID=K3A94_CDS-g6236.t1;Name=K3A94_CDS-g6236.t1;Parent=K3A94_transcript-g6236.t1
contig_13	AUGUSTUS	intron	4154717	4154775	1	-	.	ID=K3A94_intron-g6236.t1;Name=K3A94_intron-g6236.t1;Parent=K3A94_transcript-g6236.t1
contig_13	AUGUSTUS	exon	4154776	4154918	.	-	.	ID=K3A94_exon-g6236.t1;Name=K3A94_exon-g6236.t1;Parent=K3A94_transcript-g6236.t1
contig_13	AUGUSTUS	CDS	4154776	4154918	1	-	2	ID=K3A94_CDS-g6236.t1;Name=K3A94_CDS-g6236.t1;Parent=K3A94_transcript-g6236.t1
contig_13	AUGUSTUS	intron	4154919	4154970	1	-	.	ID=K3A94_intron-g6236.t1;Name=K3A94_intron-g6236.t1;Parent=K3A94_transcript-g6236.t1
contig_13	AUGUSTUS	exon	4154971	4155138	.	-	.	ID=K3A94_exon-g6236.t1;Name=K3A94_exon-g6236.t1;Parent=K3A94_transcript-g6236.t1
contig_13	AUGUSTUS	CDS	4154971	4155138	1	-	2	ID=K3A94_CDS-g6236.t1;Name=K3A94_CDS-g6236.t1;Parent=K3A94_transcript-g6236.t1
contig_13	AUGUSTUS	intron	4155139	4155199	1	-	.	ID=K3A94_intron-g6236.t1;Name=K3A94_intron-g6236.t1;Parent=K3A94_transcript-g6236.t1
contig_13	AUGUSTUS	exon	4155200	4155310	.	-	.	ID=K3A94_exon-g6236.t1;Name=K3A94_exon-g6236.t1;Parent=K3A94_transcript-g6236.t1
contig_13	AUGUSTUS	CDS	4155200	4155310	1	-	2	ID=K3A94_CDS-g6236.t1;Name=K3A94_CDS-g6236.t1;Parent=K3A94_transcript-g6236.t1
contig_13	AUGUSTUS	intron	4155311	4155369	1	-	.	ID=K3A94_intron-g6236.t1;Name=K3A94_intron-g6236.t1;Parent=K3A94_transcript-g6236.t1
contig_13	AUGUSTUS	exon	4155370	4155517	.	-	.	ID=K3A94_exon-g6236.t1;Name=K3A94_exon-g6236.t1;Parent=K3A94_transcript-g6236.t1
contig_13	AUGUSTUS	CDS	4155370	4155517	1	-	0	ID=K3A94_CDS-g6236.t1;Name=K3A94_CDS-g6236.t1;Parent=K3A94_transcript-g6236.t1
contig_13	AUGUSTUS	intron	4155518	4155653	1	-	.	ID=K3A94_intron-g6236.t1;Name=K3A94_intron-g6236.t1;Parent=K3A94_transcript-g6236.t1
contig_13	AUGUSTUS	exon	4155654	4155783	.	-	.	ID=K3A94_exon-g6236.t1;Name=K3A94_exon-g6236.t1;Parent=K3A94_transcript-g6236.t1
contig_13	AUGUSTUS	CDS	4155654	4155783	1	-	1	ID=K3A94_CDS-g6236.t1;Name=K3A94_CDS-g6236.t1;Parent=K3A94_transcript-g6236.t1
contig_13	AUGUSTUS	intron	4155784	4155847	1	-	.	ID=K3A94_intron-g6236.t1;Name=K3A94_intron-g6236.t1;Parent=K3A94_transcript-g6236.t1
contig_13	AUGUSTUS	exon	4155848	4155993	.	-	.	ID=K3A94_exon-g6236.t1;Name=K3A94_exon-g6236.t1;Parent=K3A94_transcript-g6236.t1
contig_13	AUGUSTUS	CDS	4155848	4155993	1	-	0	ID=K3A94_CDS-g6236.t1;Name=K3A94_CDS-g6236.t1;Parent=K3A94_transcript-g6236.t1
contig_13	AUGUSTUS	intron	4155994	4156052	1	-	.	ID=K3A94_intron-g6236.t1;Name=K3A94_intron-g6236.t1;Parent=K3A94_transcript-g6236.t1
contig_13	AUGUSTUS	exon	4156053	4156512	.	-	.	ID=K3A94_exon-g6236.t1;Name=K3A94_exon-g6236.t1;Parent=K3A94_transcript-g6236.t1
contig_13	AUGUSTUS	CDS	4156053	4156512	1	-	1	ID=K3A94_CDS-g6236.t1;Name=K3A94_CDS-g6236.t1;Parent=K3A94_transcript-g6236.t1
contig_13	AUGUSTUS	intron	4156513	4156563	1	-	.	ID=K3A94_intron-g6236.t1;Name=K3A94_intron-g6236.t1;Parent=K3A94_transcript-g6236.t1
contig_13	AUGUSTUS	exon	4156564	4156938	.	-	.	ID=K3A94_exon-g6236.t1;Name=K3A94_exon-g6236.t1;Parent=K3A94_transcript-g6236.t1
contig_13	AUGUSTUS	CDS	4156564	4156938	1	-	1	ID=K3A94_CDS-g6236.t1;Name=K3A94_CDS-g6236.t1;Parent=K3A94_transcript-g6236.t1
contig_13	AUGUSTUS	intron	4156939	4156994	1	-	.	ID=K3A94_intron-g6236.t1;Name=K3A94_intron-g6236.t1;Parent=K3A94_transcript-g6236.t1
contig_13	AUGUSTUS	exon	4156995	4157302	.	-	.	ID=K3A94_exon-g6236.t1;Name=K3A94_exon-g6236.t1;Parent=K3A94_transcript-g6236.t1
contig_13	AUGUSTUS	CDS	4156995	4157302	1	-	0	ID=K3A94_CDS-g6236.t1;Name=K3A94_CDS-g6236.t1;Parent=K3A94_transcript-g6236.t1
contig_13	AUGUSTUS	intron	4157303	4157358	1	-	.	ID=K3A94_intron-g6236.t1;Name=K3A94_intron-g6236.t1;Parent=K3A94_transcript-g6236.t1
contig_13	AUGUSTUS	exon	4157359	4157427	.	-	.	ID=K3A94_exon-g6236.t1;Name=K3A94_exon-g6236.t1;Parent=K3A94_transcript-g6236.t1
contig_13	AUGUSTUS	CDS	4157359	4157427	1	-	0	ID=K3A94_CDS-g6236.t1;Name=K3A94_CDS-g6236.t1;Parent=K3A94_transcript-g6236.t1
contig_13	AUGUSTUS	start_codon	4157425	4157427	.	-	0	ID=K3A94_start_codon-g6236.t1;Name=K3A94_start_codon-g6236.t1;Parent=K3A94_transcript-g6236.t1
contig_13	AUGUSTUS	gene	4158689	4167784	0.97	+	.	ID=K3A94_g6237;Name=K3A94_g6237
contig_13	AUGUSTUS	transcript	4158689	4167784	0.97	+	.	ID=K3A94_transcript-g6237.t1;Name=K3A94_transcript-g6237.t1;Parent=K3A94_g6237
contig_13	AUGUSTUS	start_codon	4158689	4158691	.	+	0	ID=K3A94_start_codon-g6237.t1;Name=K3A94_start_codon-g6237.t1;Parent=K3A94_transcript-g6237.t1
contig_13	AUGUSTUS	exon	4158689	4158826	.	+	.	ID=K3A94_exon-g6237.t1;Name=K3A94_exon-g6237.t1;Parent=K3A94_transcript-g6237.t1
contig_13	AUGUSTUS	CDS	4158689	4158826	0.98	+	0	ID=K3A94_CDS-g6237.t1;Name=K3A94_CDS-g6237.t1;Parent=K3A94_transcript-g6237.t1
contig_13	AUGUSTUS	intron	4158827	4158895	1	+	.	ID=K3A94_intron-g6237.t1;Name=K3A94_intron-g6237.t1;Parent=K3A94_transcript-g6237.t1
contig_13	AUGUSTUS	exon	4158896	4160398	.	+	.	ID=K3A94_exon-g6237.t1;Name=K3A94_exon-g6237.t1;Parent=K3A94_transcript-g6237.t1
contig_13	AUGUSTUS	CDS	4158896	4160398	0.99	+	0	ID=K3A94_CDS-g6237.t1;Name=K3A94_CDS-g6237.t1;Parent=K3A94_transcript-g6237.t1
contig_13	AUGUSTUS	intron	4160399	4160927	1	+	.	ID=K3A94_intron-g6237.t1;Name=K3A94_intron-g6237.t1;Parent=K3A94_transcript-g6237.t1
contig_13	AUGUSTUS	exon	4160928	4161335	.	+	.	ID=K3A94_exon-g6237.t1;Name=K3A94_exon-g6237.t1;Parent=K3A94_transcript-g6237.t1
contig_13	AUGUSTUS	CDS	4160928	4161335	1	+	0	ID=K3A94_CDS-g6237.t1;Name=K3A94_CDS-g6237.t1;Parent=K3A94_transcript-g6237.t1
contig_13	AUGUSTUS	intron	4161336	4162160	1	+	.	ID=K3A94_intron-g6237.t1;Name=K3A94_intron-g6237.t1;Parent=K3A94_transcript-g6237.t1
contig_13	AUGUSTUS	exon	4162161	4162322	.	+	.	ID=K3A94_exon-g6237.t1;Name=K3A94_exon-g6237.t1;Parent=K3A94_transcript-g6237.t1
contig_13	AUGUSTUS	CDS	4162161	4162322	1	+	0	ID=K3A94_CDS-g6237.t1;Name=K3A94_CDS-g6237.t1;Parent=K3A94_transcript-g6237.t1
contig_13	AUGUSTUS	intron	4162323	4162371	1	+	.	ID=K3A94_intron-g6237.t1;Name=K3A94_intron-g6237.t1;Parent=K3A94_transcript-g6237.t1
contig_13	AUGUSTUS	exon	4162372	4167119	.	+	.	ID=K3A94_exon-g6237.t1;Name=K3A94_exon-g6237.t1;Parent=K3A94_transcript-g6237.t1
contig_13	AUGUSTUS	CDS	4162372	4167119	1	+	0	ID=K3A94_CDS-g6237.t1;Name=K3A94_CDS-g6237.t1;Parent=K3A94_transcript-g6237.t1
contig_13	AUGUSTUS	intron	4167120	4167183	1	+	.	ID=K3A94_intron-g6237.t1;Name=K3A94_intron-g6237.t1;Parent=K3A94_transcript-g6237.t1
contig_13	AUGUSTUS	exon	4167184	4167346	.	+	.	ID=K3A94_exon-g6237.t1;Name=K3A94_exon-g6237.t1;Parent=K3A94_transcript-g6237.t1
contig_13	AUGUSTUS	CDS	4167184	4167346	1	+	1	ID=K3A94_CDS-g6237.t1;Name=K3A94_CDS-g6237.t1;Parent=K3A94_transcript-g6237.t1
contig_13	AUGUSTUS	intron	4167347	4167401	1	+	.	ID=K3A94_intron-g6237.t1;Name=K3A94_intron-g6237.t1;Parent=K3A94_transcript-g6237.t1
contig_13	AUGUSTUS	exon	4167402	4167548	.	+	.	ID=K3A94_exon-g6237.t1;Name=K3A94_exon-g6237.t1;Parent=K3A94_transcript-g6237.t1
contig_13	AUGUSTUS	CDS	4167402	4167548	1	+	0	ID=K3A94_CDS-g6237.t1;Name=K3A94_CDS-g6237.t1;Parent=K3A94_transcript-g6237.t1
contig_13	AUGUSTUS	intron	4167549	4167610	1	+	.	ID=K3A94_intron-g6237.t1;Name=K3A94_intron-g6237.t1;Parent=K3A94_transcript-g6237.t1
contig_13	AUGUSTUS	exon	4167611	4167784	.	+	.	ID=K3A94_exon-g6237.t1;Name=K3A94_exon-g6237.t1;Parent=K3A94_transcript-g6237.t1
contig_13	AUGUSTUS	CDS	4167611	4167784	1	+	0	ID=K3A94_CDS-g6237.t1;Name=K3A94_CDS-g6237.t1;Parent=K3A94_transcript-g6237.t1
contig_13	AUGUSTUS	stop_codon	4167782	4167784	.	+	0	ID=K3A94_stop_codon-g6237.t1;Name=K3A94_stop_codon-g6237.t1;Parent=K3A94_transcript-g6237.t1
contig_13	AUGUSTUS	gene	4169286	4172041	0.58	-	.	ID=K3A94_g6238;Name=K3A94_g6238
contig_13	AUGUSTUS	transcript	4169286	4172041	0.58	-	.	ID=K3A94_transcript-g6238.t1;Name=K3A94_transcript-g6238.t1;Parent=K3A94_g6238
contig_13	AUGUSTUS	stop_codon	4169286	4169288	.	-	0	ID=K3A94_stop_codon-g6238.t1;Name=K3A94_stop_codon-g6238.t1;Parent=K3A94_transcript-g6238.t1
contig_13	AUGUSTUS	exon	4169286	4169429	.	-	.	ID=K3A94_exon-g6238.t1;Name=K3A94_exon-g6238.t1;Parent=K3A94_transcript-g6238.t1
contig_13	AUGUSTUS	CDS	4169286	4169429	0.98	-	0	ID=K3A94_CDS-g6238.t1;Name=K3A94_CDS-g6238.t1;Parent=K3A94_transcript-g6238.t1
contig_13	AUGUSTUS	intron	4169430	4169483	1	-	.	ID=K3A94_intron-g6238.t1;Name=K3A94_intron-g6238.t1;Parent=K3A94_transcript-g6238.t1
contig_13	AUGUSTUS	exon	4169484	4169692	.	-	.	ID=K3A94_exon-g6238.t1;Name=K3A94_exon-g6238.t1;Parent=K3A94_transcript-g6238.t1
contig_13	AUGUSTUS	CDS	4169484	4169692	1	-	2	ID=K3A94_CDS-g6238.t1;Name=K3A94_CDS-g6238.t1;Parent=K3A94_transcript-g6238.t1
contig_13	AUGUSTUS	intron	4169693	4170206	1	-	.	ID=K3A94_intron-g6238.t1;Name=K3A94_intron-g6238.t1;Parent=K3A94_transcript-g6238.t1
contig_13	AUGUSTUS	exon	4170207	4170513	.	-	.	ID=K3A94_exon-g6238.t1;Name=K3A94_exon-g6238.t1;Parent=K3A94_transcript-g6238.t1
contig_13	AUGUSTUS	CDS	4170207	4170513	1	-	0	ID=K3A94_CDS-g6238.t1;Name=K3A94_CDS-g6238.t1;Parent=K3A94_transcript-g6238.t1
contig_13	AUGUSTUS	intron	4170514	4170572	1	-	.	ID=K3A94_intron-g6238.t1;Name=K3A94_intron-g6238.t1;Parent=K3A94_transcript-g6238.t1
contig_13	AUGUSTUS	exon	4170573	4170812	.	-	.	ID=K3A94_exon-g6238.t1;Name=K3A94_exon-g6238.t1;Parent=K3A94_transcript-g6238.t1
contig_13	AUGUSTUS	CDS	4170573	4170812	1	-	0	ID=K3A94_CDS-g6238.t1;Name=K3A94_CDS-g6238.t1;Parent=K3A94_transcript-g6238.t1
contig_13	AUGUSTUS	intron	4170813	4170867	1	-	.	ID=K3A94_intron-g6238.t1;Name=K3A94_intron-g6238.t1;Parent=K3A94_transcript-g6238.t1
contig_13	AUGUSTUS	exon	4170868	4170963	.	-	.	ID=K3A94_exon-g6238.t1;Name=K3A94_exon-g6238.t1;Parent=K3A94_transcript-g6238.t1
contig_13	AUGUSTUS	CDS	4170868	4170963	1	-	0	ID=K3A94_CDS-g6238.t1;Name=K3A94_CDS-g6238.t1;Parent=K3A94_transcript-g6238.t1
contig_13	AUGUSTUS	intron	4170964	4171014	1	-	.	ID=K3A94_intron-g6238.t1;Name=K3A94_intron-g6238.t1;Parent=K3A94_transcript-g6238.t1
contig_13	AUGUSTUS	exon	4171015	4171042	.	-	.	ID=K3A94_exon-g6238.t1;Name=K3A94_exon-g6238.t1;Parent=K3A94_transcript-g6238.t1
contig_13	AUGUSTUS	CDS	4171015	4171042	0.99	-	1	ID=K3A94_CDS-g6238.t1;Name=K3A94_CDS-g6238.t1;Parent=K3A94_transcript-g6238.t1
contig_13	AUGUSTUS	intron	4171043	4171675	0.81	-	.	ID=K3A94_intron-g6238.t1;Name=K3A94_intron-g6238.t1;Parent=K3A94_transcript-g6238.t1
contig_13	AUGUSTUS	exon	4171676	4171950	.	-	.	ID=K3A94_exon-g6238.t1;Name=K3A94_exon-g6238.t1;Parent=K3A94_transcript-g6238.t1
contig_13	AUGUSTUS	CDS	4171676	4171950	0.8	-	0	ID=K3A94_CDS-g6238.t1;Name=K3A94_CDS-g6238.t1;Parent=K3A94_transcript-g6238.t1
contig_13	AUGUSTUS	intron	4171951	4172011	1	-	.	ID=K3A94_intron-g6238.t1;Name=K3A94_intron-g6238.t1;Parent=K3A94_transcript-g6238.t1
contig_13	AUGUSTUS	exon	4172012	4172041	.	-	.	ID=K3A94_exon-g6238.t1;Name=K3A94_exon-g6238.t1;Parent=K3A94_transcript-g6238.t1
contig_13	AUGUSTUS	CDS	4172012	4172041	0.71	-	0	ID=K3A94_CDS-g6238.t1;Name=K3A94_CDS-g6238.t1;Parent=K3A94_transcript-g6238.t1
contig_13	AUGUSTUS	start_codon	4172039	4172041	.	-	0	ID=K3A94_start_codon-g6238.t1;Name=K3A94_start_codon-g6238.t1;Parent=K3A94_transcript-g6238.t1
contig_13	AUGUSTUS	gene	4173331	4184036	0.74	+	.	ID=K3A94_g6239;Name=K3A94_g6239
contig_13	AUGUSTUS	transcript	4173331	4184036	0.74	+	.	ID=K3A94_transcript-g6239.t1;Name=K3A94_transcript-g6239.t1;Parent=K3A94_g6239
contig_13	AUGUSTUS	start_codon	4173331	4173333	.	+	0	ID=K3A94_start_codon-g6239.t1;Name=K3A94_start_codon-g6239.t1;Parent=K3A94_transcript-g6239.t1
contig_13	AUGUSTUS	exon	4173331	4173408	.	+	.	ID=K3A94_exon-g6239.t1;Name=K3A94_exon-g6239.t1;Parent=K3A94_transcript-g6239.t1
contig_13	AUGUSTUS	CDS	4173331	4173408	1	+	0	ID=K3A94_CDS-g6239.t1;Name=K3A94_CDS-g6239.t1;Parent=K3A94_transcript-g6239.t1
contig_13	AUGUSTUS	intron	4173409	4174355	1	+	.	ID=K3A94_intron-g6239.t1;Name=K3A94_intron-g6239.t1;Parent=K3A94_transcript-g6239.t1
contig_13	AUGUSTUS	exon	4174356	4174535	.	+	.	ID=K3A94_exon-g6239.t1;Name=K3A94_exon-g6239.t1;Parent=K3A94_transcript-g6239.t1
contig_13	AUGUSTUS	CDS	4174356	4174535	1	+	0	ID=K3A94_CDS-g6239.t1;Name=K3A94_CDS-g6239.t1;Parent=K3A94_transcript-g6239.t1
contig_13	AUGUSTUS	intron	4174536	4174593	1	+	.	ID=K3A94_intron-g6239.t1;Name=K3A94_intron-g6239.t1;Parent=K3A94_transcript-g6239.t1
contig_13	AUGUSTUS	exon	4174594	4174734	.	+	.	ID=K3A94_exon-g6239.t1;Name=K3A94_exon-g6239.t1;Parent=K3A94_transcript-g6239.t1
contig_13	AUGUSTUS	CDS	4174594	4174734	1	+	0	ID=K3A94_CDS-g6239.t1;Name=K3A94_CDS-g6239.t1;Parent=K3A94_transcript-g6239.t1
contig_13	AUGUSTUS	intron	4174735	4174791	1	+	.	ID=K3A94_intron-g6239.t1;Name=K3A94_intron-g6239.t1;Parent=K3A94_transcript-g6239.t1
contig_13	AUGUSTUS	exon	4174792	4174977	.	+	.	ID=K3A94_exon-g6239.t1;Name=K3A94_exon-g6239.t1;Parent=K3A94_transcript-g6239.t1
contig_13	AUGUSTUS	CDS	4174792	4174977	1	+	0	ID=K3A94_CDS-g6239.t1;Name=K3A94_CDS-g6239.t1;Parent=K3A94_transcript-g6239.t1
contig_13	AUGUSTUS	intron	4174978	4175034	1	+	.	ID=K3A94_intron-g6239.t1;Name=K3A94_intron-g6239.t1;Parent=K3A94_transcript-g6239.t1
contig_13	AUGUSTUS	exon	4175035	4175451	.	+	.	ID=K3A94_exon-g6239.t1;Name=K3A94_exon-g6239.t1;Parent=K3A94_transcript-g6239.t1
contig_13	AUGUSTUS	CDS	4175035	4175451	1	+	0	ID=K3A94_CDS-g6239.t1;Name=K3A94_CDS-g6239.t1;Parent=K3A94_transcript-g6239.t1
contig_13	AUGUSTUS	intron	4175452	4175507	1	+	.	ID=K3A94_intron-g6239.t1;Name=K3A94_intron-g6239.t1;Parent=K3A94_transcript-g6239.t1
contig_13	AUGUSTUS	exon	4175508	4175711	.	+	.	ID=K3A94_exon-g6239.t1;Name=K3A94_exon-g6239.t1;Parent=K3A94_transcript-g6239.t1
contig_13	AUGUSTUS	CDS	4175508	4175711	1	+	0	ID=K3A94_CDS-g6239.t1;Name=K3A94_CDS-g6239.t1;Parent=K3A94_transcript-g6239.t1
contig_13	AUGUSTUS	intron	4175712	4176572	1	+	.	ID=K3A94_intron-g6239.t1;Name=K3A94_intron-g6239.t1;Parent=K3A94_transcript-g6239.t1
contig_13	AUGUSTUS	exon	4176573	4176762	.	+	.	ID=K3A94_exon-g6239.t1;Name=K3A94_exon-g6239.t1;Parent=K3A94_transcript-g6239.t1
contig_13	AUGUSTUS	CDS	4176573	4176762	1	+	0	ID=K3A94_CDS-g6239.t1;Name=K3A94_CDS-g6239.t1;Parent=K3A94_transcript-g6239.t1
contig_13	AUGUSTUS	intron	4176763	4176818	1	+	.	ID=K3A94_intron-g6239.t1;Name=K3A94_intron-g6239.t1;Parent=K3A94_transcript-g6239.t1
contig_13	AUGUSTUS	exon	4176819	4177048	.	+	.	ID=K3A94_exon-g6239.t1;Name=K3A94_exon-g6239.t1;Parent=K3A94_transcript-g6239.t1
contig_13	AUGUSTUS	CDS	4176819	4177048	1	+	2	ID=K3A94_CDS-g6239.t1;Name=K3A94_CDS-g6239.t1;Parent=K3A94_transcript-g6239.t1
contig_13	AUGUSTUS	intron	4177049	4177108	1	+	.	ID=K3A94_intron-g6239.t1;Name=K3A94_intron-g6239.t1;Parent=K3A94_transcript-g6239.t1
contig_13	AUGUSTUS	exon	4177109	4179281	.	+	.	ID=K3A94_exon-g6239.t1;Name=K3A94_exon-g6239.t1;Parent=K3A94_transcript-g6239.t1
contig_13	AUGUSTUS	CDS	4177109	4179281	1	+	0	ID=K3A94_CDS-g6239.t1;Name=K3A94_CDS-g6239.t1;Parent=K3A94_transcript-g6239.t1
contig_13	AUGUSTUS	intron	4179282	4183878	1	+	.	ID=K3A94_intron-g6239.t1;Name=K3A94_intron-g6239.t1;Parent=K3A94_transcript-g6239.t1
contig_13	AUGUSTUS	exon	4183879	4184036	.	+	.	ID=K3A94_exon-g6239.t1;Name=K3A94_exon-g6239.t1;Parent=K3A94_transcript-g6239.t1
contig_13	AUGUSTUS	CDS	4183879	4184036	0.74	+	2	ID=K3A94_CDS-g6239.t1;Name=K3A94_CDS-g6239.t1;Parent=K3A94_transcript-g6239.t1
contig_13	AUGUSTUS	stop_codon	4184034	4184036	.	+	0	ID=K3A94_stop_codon-g6239.t1;Name=K3A94_stop_codon-g6239.t1;Parent=K3A94_transcript-g6239.t1
contig_13	AUGUSTUS	gene	4187303	4196589	1.54	-	.	ID=K3A94_g6240;Name=K3A94_g6240
contig_13	AUGUSTUS	transcript	4187303	4196589	0.75	-	.	ID=K3A94_transcript-g6240.t2;Name=K3A94_transcript-g6240.t2;Parent=K3A94_g6240
contig_13	AUGUSTUS	transcript	4187303	4196589	0.79	-	.	ID=K3A94_transcript-g6240.t1;Name=K3A94_transcript-g6240.t1;Parent=K3A94_g6240
contig_13	AUGUSTUS	stop_codon	4187303	4187305	.	-	0	ID=K3A94_stop_codon-g6240.t2;Name=K3A94_stop_codon-g6240.t2;Parent=K3A94_transcript-g6240.t2
contig_13	AUGUSTUS	stop_codon	4187303	4187305	.	-	0	ID=K3A94_stop_codon-g6240.t1;Name=K3A94_stop_codon-g6240.t1;Parent=K3A94_transcript-g6240.t1
contig_13	AUGUSTUS	exon	4187303	4187621	.	-	.	ID=K3A94_exon-g6240.t2;Name=K3A94_exon-g6240.t2;Parent=K3A94_transcript-g6240.t2
contig_13	AUGUSTUS	exon	4187303	4187621	.	-	.	ID=K3A94_exon-g6240.t1;Name=K3A94_exon-g6240.t1;Parent=K3A94_transcript-g6240.t1
contig_13	AUGUSTUS	CDS	4187303	4187621	1	-	1	ID=K3A94_CDS-g6240.t2;Name=K3A94_CDS-g6240.t2;Parent=K3A94_transcript-g6240.t2
contig_13	AUGUSTUS	CDS	4187303	4187621	1	-	1	ID=K3A94_CDS-g6240.t1;Name=K3A94_CDS-g6240.t1;Parent=K3A94_transcript-g6240.t1
contig_13	AUGUSTUS	intron	4187622	4187679	1	-	.	ID=K3A94_intron-g6240.t2;Name=K3A94_intron-g6240.t2;Parent=K3A94_transcript-g6240.t2
contig_13	AUGUSTUS	intron	4187622	4187679	1	-	.	ID=K3A94_intron-g6240.t1;Name=K3A94_intron-g6240.t1;Parent=K3A94_transcript-g6240.t1
contig_13	AUGUSTUS	exon	4187680	4187882	.	-	.	ID=K3A94_exon-g6240.t2;Name=K3A94_exon-g6240.t2;Parent=K3A94_transcript-g6240.t2
contig_13	AUGUSTUS	exon	4187680	4187882	.	-	.	ID=K3A94_exon-g6240.t1;Name=K3A94_exon-g6240.t1;Parent=K3A94_transcript-g6240.t1
contig_13	AUGUSTUS	CDS	4187680	4187882	1	-	0	ID=K3A94_CDS-g6240.t2;Name=K3A94_CDS-g6240.t2;Parent=K3A94_transcript-g6240.t2
contig_13	AUGUSTUS	CDS	4187680	4187882	1	-	0	ID=K3A94_CDS-g6240.t1;Name=K3A94_CDS-g6240.t1;Parent=K3A94_transcript-g6240.t1
contig_13	AUGUSTUS	intron	4187883	4187942	1	-	.	ID=K3A94_intron-g6240.t2;Name=K3A94_intron-g6240.t2;Parent=K3A94_transcript-g6240.t2
contig_13	AUGUSTUS	intron	4187883	4187942	1	-	.	ID=K3A94_intron-g6240.t1;Name=K3A94_intron-g6240.t1;Parent=K3A94_transcript-g6240.t1
contig_13	AUGUSTUS	exon	4187943	4188102	.	-	.	ID=K3A94_exon-g6240.t2;Name=K3A94_exon-g6240.t2;Parent=K3A94_transcript-g6240.t2
contig_13	AUGUSTUS	exon	4187943	4188102	.	-	.	ID=K3A94_exon-g6240.t1;Name=K3A94_exon-g6240.t1;Parent=K3A94_transcript-g6240.t1
contig_13	AUGUSTUS	CDS	4187943	4188102	1	-	1	ID=K3A94_CDS-g6240.t2;Name=K3A94_CDS-g6240.t2;Parent=K3A94_transcript-g6240.t2
contig_13	AUGUSTUS	CDS	4187943	4188102	1	-	1	ID=K3A94_CDS-g6240.t1;Name=K3A94_CDS-g6240.t1;Parent=K3A94_transcript-g6240.t1
contig_13	AUGUSTUS	intron	4188103	4189790	1	-	.	ID=K3A94_intron-g6240.t2;Name=K3A94_intron-g6240.t2;Parent=K3A94_transcript-g6240.t2
contig_13	AUGUSTUS	intron	4188103	4189790	1	-	.	ID=K3A94_intron-g6240.t1;Name=K3A94_intron-g6240.t1;Parent=K3A94_transcript-g6240.t1
contig_13	AUGUSTUS	exon	4189791	4189946	.	-	.	ID=K3A94_exon-g6240.t2;Name=K3A94_exon-g6240.t2;Parent=K3A94_transcript-g6240.t2
contig_13	AUGUSTUS	exon	4189791	4189946	.	-	.	ID=K3A94_exon-g6240.t1;Name=K3A94_exon-g6240.t1;Parent=K3A94_transcript-g6240.t1
contig_13	AUGUSTUS	CDS	4189791	4189946	1	-	1	ID=K3A94_CDS-g6240.t2;Name=K3A94_CDS-g6240.t2;Parent=K3A94_transcript-g6240.t2
contig_13	AUGUSTUS	CDS	4189791	4189946	1	-	1	ID=K3A94_CDS-g6240.t1;Name=K3A94_CDS-g6240.t1;Parent=K3A94_transcript-g6240.t1
contig_13	AUGUSTUS	intron	4189947	4190010	1	-	.	ID=K3A94_intron-g6240.t2;Name=K3A94_intron-g6240.t2;Parent=K3A94_transcript-g6240.t2
contig_13	AUGUSTUS	intron	4189947	4190010	1	-	.	ID=K3A94_intron-g6240.t1;Name=K3A94_intron-g6240.t1;Parent=K3A94_transcript-g6240.t1
contig_13	AUGUSTUS	exon	4190011	4190344	.	-	.	ID=K3A94_exon-g6240.t2;Name=K3A94_exon-g6240.t2;Parent=K3A94_transcript-g6240.t2
contig_13	AUGUSTUS	exon	4190011	4190344	.	-	.	ID=K3A94_exon-g6240.t1;Name=K3A94_exon-g6240.t1;Parent=K3A94_transcript-g6240.t1
contig_13	AUGUSTUS	CDS	4190011	4190344	1	-	2	ID=K3A94_CDS-g6240.t2;Name=K3A94_CDS-g6240.t2;Parent=K3A94_transcript-g6240.t2
contig_13	AUGUSTUS	CDS	4190011	4190344	1	-	2	ID=K3A94_CDS-g6240.t1;Name=K3A94_CDS-g6240.t1;Parent=K3A94_transcript-g6240.t1
contig_13	AUGUSTUS	intron	4190345	4190405	1	-	.	ID=K3A94_intron-g6240.t2;Name=K3A94_intron-g6240.t2;Parent=K3A94_transcript-g6240.t2
contig_13	AUGUSTUS	intron	4190345	4190405	1	-	.	ID=K3A94_intron-g6240.t1;Name=K3A94_intron-g6240.t1;Parent=K3A94_transcript-g6240.t1
contig_13	AUGUSTUS	exon	4190406	4190941	.	-	.	ID=K3A94_exon-g6240.t2;Name=K3A94_exon-g6240.t2;Parent=K3A94_transcript-g6240.t2
contig_13	AUGUSTUS	exon	4190406	4190941	.	-	.	ID=K3A94_exon-g6240.t1;Name=K3A94_exon-g6240.t1;Parent=K3A94_transcript-g6240.t1
contig_13	AUGUSTUS	CDS	4190406	4190941	1	-	1	ID=K3A94_CDS-g6240.t2;Name=K3A94_CDS-g6240.t2;Parent=K3A94_transcript-g6240.t2
contig_13	AUGUSTUS	CDS	4190406	4190941	1	-	1	ID=K3A94_CDS-g6240.t1;Name=K3A94_CDS-g6240.t1;Parent=K3A94_transcript-g6240.t1
contig_13	AUGUSTUS	intron	4190942	4191302	1	-	.	ID=K3A94_intron-g6240.t2;Name=K3A94_intron-g6240.t2;Parent=K3A94_transcript-g6240.t2
contig_13	AUGUSTUS	intron	4190942	4191302	1	-	.	ID=K3A94_intron-g6240.t1;Name=K3A94_intron-g6240.t1;Parent=K3A94_transcript-g6240.t1
contig_13	AUGUSTUS	exon	4191303	4191402	.	-	.	ID=K3A94_exon-g6240.t2;Name=K3A94_exon-g6240.t2;Parent=K3A94_transcript-g6240.t2
contig_13	AUGUSTUS	exon	4191303	4191402	.	-	.	ID=K3A94_exon-g6240.t1;Name=K3A94_exon-g6240.t1;Parent=K3A94_transcript-g6240.t1
contig_13	AUGUSTUS	CDS	4191303	4191402	1	-	2	ID=K3A94_CDS-g6240.t2;Name=K3A94_CDS-g6240.t2;Parent=K3A94_transcript-g6240.t2
contig_13	AUGUSTUS	CDS	4191303	4191402	1	-	2	ID=K3A94_CDS-g6240.t1;Name=K3A94_CDS-g6240.t1;Parent=K3A94_transcript-g6240.t1
contig_13	AUGUSTUS	intron	4191403	4192505	1	-	.	ID=K3A94_intron-g6240.t2;Name=K3A94_intron-g6240.t2;Parent=K3A94_transcript-g6240.t2
contig_13	AUGUSTUS	intron	4191403	4192237	0.98	-	.	ID=K3A94_intron-g6240.t1;Name=K3A94_intron-g6240.t1;Parent=K3A94_transcript-g6240.t1
contig_13	AUGUSTUS	exon	4192238	4192339	.	-	.	ID=K3A94_exon-g6240.t1;Name=K3A94_exon-g6240.t1;Parent=K3A94_transcript-g6240.t1
contig_13	AUGUSTUS	CDS	4192238	4192339	0.98	-	2	ID=K3A94_CDS-g6240.t1;Name=K3A94_CDS-g6240.t1;Parent=K3A94_transcript-g6240.t1
contig_13	AUGUSTUS	intron	4192340	4192403	1	-	.	ID=K3A94_intron-g6240.t1;Name=K3A94_intron-g6240.t1;Parent=K3A94_transcript-g6240.t1
contig_13	AUGUSTUS	exon	4192404	4192580	.	-	.	ID=K3A94_exon-g6240.t1;Name=K3A94_exon-g6240.t1;Parent=K3A94_transcript-g6240.t1
contig_13	AUGUSTUS	CDS	4192404	4192580	1	-	2	ID=K3A94_CDS-g6240.t1;Name=K3A94_CDS-g6240.t1;Parent=K3A94_transcript-g6240.t1
contig_13	AUGUSTUS	exon	4192506	4192580	.	-	.	ID=K3A94_exon-g6240.t2;Name=K3A94_exon-g6240.t2;Parent=K3A94_transcript-g6240.t2
contig_13	AUGUSTUS	CDS	4192506	4192580	1	-	2	ID=K3A94_CDS-g6240.t2;Name=K3A94_CDS-g6240.t2;Parent=K3A94_transcript-g6240.t2
contig_13	AUGUSTUS	intron	4192581	4193363	1	-	.	ID=K3A94_intron-g6240.t2;Name=K3A94_intron-g6240.t2;Parent=K3A94_transcript-g6240.t2
contig_13	AUGUSTUS	intron	4192581	4193363	1	-	.	ID=K3A94_intron-g6240.t1;Name=K3A94_intron-g6240.t1;Parent=K3A94_transcript-g6240.t1
contig_13	AUGUSTUS	exon	4193364	4193817	.	-	.	ID=K3A94_exon-g6240.t2;Name=K3A94_exon-g6240.t2;Parent=K3A94_transcript-g6240.t2
contig_13	AUGUSTUS	exon	4193364	4193817	.	-	.	ID=K3A94_exon-g6240.t1;Name=K3A94_exon-g6240.t1;Parent=K3A94_transcript-g6240.t1
contig_13	AUGUSTUS	CDS	4193364	4193817	1	-	0	ID=K3A94_CDS-g6240.t2;Name=K3A94_CDS-g6240.t2;Parent=K3A94_transcript-g6240.t2
contig_13	AUGUSTUS	CDS	4193364	4193817	1	-	0	ID=K3A94_CDS-g6240.t1;Name=K3A94_CDS-g6240.t1;Parent=K3A94_transcript-g6240.t1
contig_13	AUGUSTUS	intron	4193818	4195731	1	-	.	ID=K3A94_intron-g6240.t2;Name=K3A94_intron-g6240.t2;Parent=K3A94_transcript-g6240.t2
contig_13	AUGUSTUS	intron	4193818	4195731	1	-	.	ID=K3A94_intron-g6240.t1;Name=K3A94_intron-g6240.t1;Parent=K3A94_transcript-g6240.t1
contig_13	AUGUSTUS	exon	4195732	4196040	.	-	.	ID=K3A94_exon-g6240.t2;Name=K3A94_exon-g6240.t2;Parent=K3A94_transcript-g6240.t2
contig_13	AUGUSTUS	exon	4195732	4196040	.	-	.	ID=K3A94_exon-g6240.t1;Name=K3A94_exon-g6240.t1;Parent=K3A94_transcript-g6240.t1
contig_13	AUGUSTUS	CDS	4195732	4196040	1	-	0	ID=K3A94_CDS-g6240.t2;Name=K3A94_CDS-g6240.t2;Parent=K3A94_transcript-g6240.t2
contig_13	AUGUSTUS	CDS	4195732	4196040	1	-	0	ID=K3A94_CDS-g6240.t1;Name=K3A94_CDS-g6240.t1;Parent=K3A94_transcript-g6240.t1
contig_13	AUGUSTUS	intron	4196041	4196276	1	-	.	ID=K3A94_intron-g6240.t2;Name=K3A94_intron-g6240.t2;Parent=K3A94_transcript-g6240.t2
contig_13	AUGUSTUS	intron	4196041	4196276	1	-	.	ID=K3A94_intron-g6240.t1;Name=K3A94_intron-g6240.t1;Parent=K3A94_transcript-g6240.t1
contig_13	AUGUSTUS	exon	4196277	4196328	.	-	.	ID=K3A94_exon-g6240.t2;Name=K3A94_exon-g6240.t2;Parent=K3A94_transcript-g6240.t2
contig_13	AUGUSTUS	exon	4196277	4196328	.	-	.	ID=K3A94_exon-g6240.t1;Name=K3A94_exon-g6240.t1;Parent=K3A94_transcript-g6240.t1
contig_13	AUGUSTUS	CDS	4196277	4196328	0.97	-	1	ID=K3A94_CDS-g6240.t2;Name=K3A94_CDS-g6240.t2;Parent=K3A94_transcript-g6240.t2
contig_13	AUGUSTUS	CDS	4196277	4196328	0.99	-	1	ID=K3A94_CDS-g6240.t1;Name=K3A94_CDS-g6240.t1;Parent=K3A94_transcript-g6240.t1
contig_13	AUGUSTUS	intron	4196329	4196410	1	-	.	ID=K3A94_intron-g6240.t2;Name=K3A94_intron-g6240.t2;Parent=K3A94_transcript-g6240.t2
contig_13	AUGUSTUS	intron	4196329	4196410	1	-	.	ID=K3A94_intron-g6240.t1;Name=K3A94_intron-g6240.t1;Parent=K3A94_transcript-g6240.t1
contig_13	AUGUSTUS	exon	4196411	4196436	.	-	.	ID=K3A94_exon-g6240.t2;Name=K3A94_exon-g6240.t2;Parent=K3A94_transcript-g6240.t2
contig_13	AUGUSTUS	exon	4196411	4196436	.	-	.	ID=K3A94_exon-g6240.t1;Name=K3A94_exon-g6240.t1;Parent=K3A94_transcript-g6240.t1
contig_13	AUGUSTUS	CDS	4196411	4196436	0.97	-	0	ID=K3A94_CDS-g6240.t2;Name=K3A94_CDS-g6240.t2;Parent=K3A94_transcript-g6240.t2
contig_13	AUGUSTUS	CDS	4196411	4196436	0.99	-	0	ID=K3A94_CDS-g6240.t1;Name=K3A94_CDS-g6240.t1;Parent=K3A94_transcript-g6240.t1
contig_13	AUGUSTUS	intron	4196437	4196505	0.75	-	.	ID=K3A94_intron-g6240.t2;Name=K3A94_intron-g6240.t2;Parent=K3A94_transcript-g6240.t2
contig_13	AUGUSTUS	intron	4196437	4196505	0.81	-	.	ID=K3A94_intron-g6240.t1;Name=K3A94_intron-g6240.t1;Parent=K3A94_transcript-g6240.t1
contig_13	AUGUSTUS	exon	4196506	4196589	.	-	.	ID=K3A94_exon-g6240.t2;Name=K3A94_exon-g6240.t2;Parent=K3A94_transcript-g6240.t2
contig_13	AUGUSTUS	exon	4196506	4196589	.	-	.	ID=K3A94_exon-g6240.t1;Name=K3A94_exon-g6240.t1;Parent=K3A94_transcript-g6240.t1
contig_13	AUGUSTUS	CDS	4196506	4196589	0.75	-	0	ID=K3A94_CDS-g6240.t2;Name=K3A94_CDS-g6240.t2;Parent=K3A94_transcript-g6240.t2
contig_13	AUGUSTUS	CDS	4196506	4196589	0.81	-	0	ID=K3A94_CDS-g6240.t1;Name=K3A94_CDS-g6240.t1;Parent=K3A94_transcript-g6240.t1
contig_13	AUGUSTUS	start_codon	4196587	4196589	.	-	0	ID=K3A94_start_codon-g6240.t2;Name=K3A94_start_codon-g6240.t2;Parent=K3A94_transcript-g6240.t2
contig_13	AUGUSTUS	start_codon	4196587	4196589	.	-	0	ID=K3A94_start_codon-g6240.t1;Name=K3A94_start_codon-g6240.t1;Parent=K3A94_transcript-g6240.t1
contig_13	AUGUSTUS	gene	4197603	4203139	0.77	-	.	ID=K3A94_g6241;Name=K3A94_g6241
contig_13	AUGUSTUS	transcript	4197603	4203139	0.77	-	.	ID=K3A94_transcript-g6241.t1;Name=K3A94_transcript-g6241.t1;Parent=K3A94_g6241
contig_13	AUGUSTUS	stop_codon	4197603	4197605	.	-	0	ID=K3A94_stop_codon-g6241.t1;Name=K3A94_stop_codon-g6241.t1;Parent=K3A94_transcript-g6241.t1
contig_13	AUGUSTUS	exon	4197603	4198145	.	-	.	ID=K3A94_exon-g6241.t1;Name=K3A94_exon-g6241.t1;Parent=K3A94_transcript-g6241.t1
contig_13	AUGUSTUS	CDS	4197603	4198145	0.8	-	0	ID=K3A94_CDS-g6241.t1;Name=K3A94_CDS-g6241.t1;Parent=K3A94_transcript-g6241.t1
contig_13	AUGUSTUS	intron	4198146	4202135	1	-	.	ID=K3A94_intron-g6241.t1;Name=K3A94_intron-g6241.t1;Parent=K3A94_transcript-g6241.t1
contig_13	AUGUSTUS	exon	4202136	4202299	.	-	.	ID=K3A94_exon-g6241.t1;Name=K3A94_exon-g6241.t1;Parent=K3A94_transcript-g6241.t1
contig_13	AUGUSTUS	CDS	4202136	4202299	1	-	2	ID=K3A94_CDS-g6241.t1;Name=K3A94_CDS-g6241.t1;Parent=K3A94_transcript-g6241.t1
contig_13	AUGUSTUS	intron	4202300	4203060	1	-	.	ID=K3A94_intron-g6241.t1;Name=K3A94_intron-g6241.t1;Parent=K3A94_transcript-g6241.t1
contig_13	AUGUSTUS	exon	4203061	4203139	.	-	.	ID=K3A94_exon-g6241.t1;Name=K3A94_exon-g6241.t1;Parent=K3A94_transcript-g6241.t1
contig_13	AUGUSTUS	CDS	4203061	4203139	0.96	-	0	ID=K3A94_CDS-g6241.t1;Name=K3A94_CDS-g6241.t1;Parent=K3A94_transcript-g6241.t1
contig_13	AUGUSTUS	start_codon	4203137	4203139	.	-	0	ID=K3A94_start_codon-g6241.t1;Name=K3A94_start_codon-g6241.t1;Parent=K3A94_transcript-g6241.t1
contig_13	AUGUSTUS	gene	4205613	4212431	0.23	-	.	ID=K3A94_g6242;Name=K3A94_g6242
contig_13	AUGUSTUS	transcript	4205613	4212431	0.23	-	.	ID=K3A94_transcript-g6242.t1;Name=K3A94_transcript-g6242.t1;Parent=K3A94_g6242
contig_13	AUGUSTUS	stop_codon	4205613	4205615	.	-	0	ID=K3A94_stop_codon-g6242.t1;Name=K3A94_stop_codon-g6242.t1;Parent=K3A94_transcript-g6242.t1
contig_13	AUGUSTUS	exon	4205613	4205683	.	-	.	ID=K3A94_exon-g6242.t1;Name=K3A94_exon-g6242.t1;Parent=K3A94_transcript-g6242.t1
contig_13	AUGUSTUS	CDS	4205613	4205683	0.99	-	2	ID=K3A94_CDS-g6242.t1;Name=K3A94_CDS-g6242.t1;Parent=K3A94_transcript-g6242.t1
contig_13	AUGUSTUS	intron	4205684	4207028	1	-	.	ID=K3A94_intron-g6242.t1;Name=K3A94_intron-g6242.t1;Parent=K3A94_transcript-g6242.t1
contig_13	AUGUSTUS	exon	4207029	4207154	.	-	.	ID=K3A94_exon-g6242.t1;Name=K3A94_exon-g6242.t1;Parent=K3A94_transcript-g6242.t1
contig_13	AUGUSTUS	CDS	4207029	4207154	1	-	2	ID=K3A94_CDS-g6242.t1;Name=K3A94_CDS-g6242.t1;Parent=K3A94_transcript-g6242.t1
contig_13	AUGUSTUS	intron	4207155	4211617	1	-	.	ID=K3A94_intron-g6242.t1;Name=K3A94_intron-g6242.t1;Parent=K3A94_transcript-g6242.t1
contig_13	AUGUSTUS	exon	4211618	4211764	.	-	.	ID=K3A94_exon-g6242.t1;Name=K3A94_exon-g6242.t1;Parent=K3A94_transcript-g6242.t1
contig_13	AUGUSTUS	CDS	4211618	4211764	1	-	2	ID=K3A94_CDS-g6242.t1;Name=K3A94_CDS-g6242.t1;Parent=K3A94_transcript-g6242.t1
contig_13	AUGUSTUS	intron	4211765	4212024	1	-	.	ID=K3A94_intron-g6242.t1;Name=K3A94_intron-g6242.t1;Parent=K3A94_transcript-g6242.t1
contig_13	AUGUSTUS	exon	4212025	4212252	.	-	.	ID=K3A94_exon-g6242.t1;Name=K3A94_exon-g6242.t1;Parent=K3A94_transcript-g6242.t1
contig_13	AUGUSTUS	CDS	4212025	4212252	0.67	-	2	ID=K3A94_CDS-g6242.t1;Name=K3A94_CDS-g6242.t1;Parent=K3A94_transcript-g6242.t1
contig_13	AUGUSTUS	intron	4212253	4212322	0.27	-	.	ID=K3A94_intron-g6242.t1;Name=K3A94_intron-g6242.t1;Parent=K3A94_transcript-g6242.t1
contig_13	AUGUSTUS	exon	4212323	4212431	.	-	.	ID=K3A94_exon-g6242.t1;Name=K3A94_exon-g6242.t1;Parent=K3A94_transcript-g6242.t1
contig_13	AUGUSTUS	CDS	4212323	4212431	0.23	-	0	ID=K3A94_CDS-g6242.t1;Name=K3A94_CDS-g6242.t1;Parent=K3A94_transcript-g6242.t1
contig_13	AUGUSTUS	start_codon	4212429	4212431	.	-	0	ID=K3A94_start_codon-g6242.t1;Name=K3A94_start_codon-g6242.t1;Parent=K3A94_transcript-g6242.t1
contig_13	AUGUSTUS	gene	4219416	4222558	1.75	+	.	ID=K3A94_g6243;Name=K3A94_g6243
contig_13	AUGUSTUS	transcript	4219416	4222558	0.86	+	.	ID=K3A94_transcript-g6243.t2;Name=K3A94_transcript-g6243.t2;Parent=K3A94_g6243
contig_13	AUGUSTUS	transcript	4219416	4222558	0.89	+	.	ID=K3A94_transcript-g6243.t1;Name=K3A94_transcript-g6243.t1;Parent=K3A94_g6243
contig_13	AUGUSTUS	start_codon	4219416	4219418	.	+	0	ID=K3A94_start_codon-g6243.t2;Name=K3A94_start_codon-g6243.t2;Parent=K3A94_transcript-g6243.t2
contig_13	AUGUSTUS	start_codon	4219416	4219418	.	+	0	ID=K3A94_start_codon-g6243.t1;Name=K3A94_start_codon-g6243.t1;Parent=K3A94_transcript-g6243.t1
contig_13	AUGUSTUS	exon	4219416	4219455	.	+	.	ID=K3A94_exon-g6243.t2;Name=K3A94_exon-g6243.t2;Parent=K3A94_transcript-g6243.t2
contig_13	AUGUSTUS	exon	4219416	4219455	.	+	.	ID=K3A94_exon-g6243.t1;Name=K3A94_exon-g6243.t1;Parent=K3A94_transcript-g6243.t1
contig_13	AUGUSTUS	CDS	4219416	4219455	0.99	+	0	ID=K3A94_CDS-g6243.t2;Name=K3A94_CDS-g6243.t2;Parent=K3A94_transcript-g6243.t2
contig_13	AUGUSTUS	CDS	4219416	4219455	1	+	0	ID=K3A94_CDS-g6243.t1;Name=K3A94_CDS-g6243.t1;Parent=K3A94_transcript-g6243.t1
contig_13	AUGUSTUS	intron	4219456	4219701	1	+	.	ID=K3A94_intron-g6243.t2;Name=K3A94_intron-g6243.t2;Parent=K3A94_transcript-g6243.t2
contig_13	AUGUSTUS	intron	4219456	4219728	1	+	.	ID=K3A94_intron-g6243.t1;Name=K3A94_intron-g6243.t1;Parent=K3A94_transcript-g6243.t1
contig_13	AUGUSTUS	exon	4219702	4219979	.	+	.	ID=K3A94_exon-g6243.t2;Name=K3A94_exon-g6243.t2;Parent=K3A94_transcript-g6243.t2
contig_13	AUGUSTUS	CDS	4219702	4219979	1	+	2	ID=K3A94_CDS-g6243.t2;Name=K3A94_CDS-g6243.t2;Parent=K3A94_transcript-g6243.t2
contig_13	AUGUSTUS	exon	4219729	4219979	.	+	.	ID=K3A94_exon-g6243.t1;Name=K3A94_exon-g6243.t1;Parent=K3A94_transcript-g6243.t1
contig_13	AUGUSTUS	CDS	4219729	4219979	1	+	2	ID=K3A94_CDS-g6243.t1;Name=K3A94_CDS-g6243.t1;Parent=K3A94_transcript-g6243.t1
contig_13	AUGUSTUS	intron	4219980	4222312	1	+	.	ID=K3A94_intron-g6243.t2;Name=K3A94_intron-g6243.t2;Parent=K3A94_transcript-g6243.t2
contig_13	AUGUSTUS	intron	4219980	4222312	1	+	.	ID=K3A94_intron-g6243.t1;Name=K3A94_intron-g6243.t1;Parent=K3A94_transcript-g6243.t1
contig_13	AUGUSTUS	exon	4222313	4222558	.	+	.	ID=K3A94_exon-g6243.t2;Name=K3A94_exon-g6243.t2;Parent=K3A94_transcript-g6243.t2
contig_13	AUGUSTUS	exon	4222313	4222558	.	+	.	ID=K3A94_exon-g6243.t1;Name=K3A94_exon-g6243.t1;Parent=K3A94_transcript-g6243.t1
contig_13	AUGUSTUS	CDS	4222313	4222558	0.87	+	0	ID=K3A94_CDS-g6243.t2;Name=K3A94_CDS-g6243.t2;Parent=K3A94_transcript-g6243.t2
contig_13	AUGUSTUS	CDS	4222313	4222558	0.89	+	0	ID=K3A94_CDS-g6243.t1;Name=K3A94_CDS-g6243.t1;Parent=K3A94_transcript-g6243.t1
contig_13	AUGUSTUS	stop_codon	4222556	4222558	.	+	0	ID=K3A94_stop_codon-g6243.t2;Name=K3A94_stop_codon-g6243.t2;Parent=K3A94_transcript-g6243.t2
contig_13	AUGUSTUS	stop_codon	4222556	4222558	.	+	0	ID=K3A94_stop_codon-g6243.t1;Name=K3A94_stop_codon-g6243.t1;Parent=K3A94_transcript-g6243.t1
contig_13	AUGUSTUS	gene	4227445	4270206	0.87	+	.	ID=K3A94_g6244;Name=K3A94_g6244
contig_13	GeneMark.hmm	gene	4227445	4231674	.	+	.	ID=K3A94_3603_g;Name=K3A94_3603_g
contig_13	AUGUSTUS	transcript	4227445	4270206	0.87	+	.	ID=K3A94_transcript-g6244.t1;Name=K3A94_transcript-g6244.t1;Parent=K3A94_g6244
contig_13	GeneMark.hmm	transcript	4227445	4231674	.	+	.	ID=K3A94_transcript-3603_t;Name=K3A94_transcript-3603_t;Parent=K3A94_3603_g
contig_13	AUGUSTUS	start_codon	4227445	4227447	.	+	0	ID=K3A94_start_codon-g6244.t1;Name=K3A94_start_codon-g6244.t1;Parent=K3A94_transcript-g6244.t1
contig_13	GeneMark.hmm	start_codon	4227445	4227447	.	+	0	ID=K3A94_start_codon-3603_t;Name=K3A94_start_codon-3603_t;Parent=K3A94_transcript-3603_t
contig_13	AUGUSTUS	exon	4227445	4227850	.	+	.	ID=K3A94_exon-g6244.t1;Name=K3A94_exon-g6244.t1;Parent=K3A94_transcript-g6244.t1
contig_13	GeneMark.hmm	exon	4227445	4227850	0	+	.	ID=K3A94_exon-3603_t;Name=K3A94_exon-3603_t;Parent=K3A94_transcript-3603_t
contig_13	AUGUSTUS	CDS	4227445	4227850	0.87	+	0	ID=K3A94_CDS-g6244.t1;Name=K3A94_CDS-g6244.t1;Parent=K3A94_transcript-g6244.t1
contig_13	GeneMark.hmm	CDS	4227445	4227850	.	+	0	ID=K3A94_CDS-3603_t;Name=K3A94_CDS-3603_t;Parent=K3A94_transcript-3603_t
contig_13	AUGUSTUS	intron	4227851	4231423	1	+	.	ID=K3A94_intron-g6244.t1;Name=K3A94_intron-g6244.t1;Parent=K3A94_transcript-g6244.t1
contig_13	AUGUSTUS	exon	4231424	4231662	.	+	.	ID=K3A94_exon-g6244.t1;Name=K3A94_exon-g6244.t1;Parent=K3A94_transcript-g6244.t1
contig_13	GeneMark.hmm	exon	4231424	4231674	0	+	.	ID=K3A94_exon-3603_t;Name=K3A94_exon-3603_t;Parent=K3A94_transcript-3603_t
contig_13	AUGUSTUS	CDS	4231424	4231662	1	+	2	ID=K3A94_CDS-g6244.t1;Name=K3A94_CDS-g6244.t1;Parent=K3A94_transcript-g6244.t1
contig_13	GeneMark.hmm	CDS	4231424	4231674	.	+	2	ID=K3A94_CDS-3603_t;Name=K3A94_CDS-3603_t;Parent=K3A94_transcript-3603_t
contig_13	AUGUSTUS	intron	4231663	4269849	1	+	.	ID=K3A94_intron-g6244.t1;Name=K3A94_intron-g6244.t1;Parent=K3A94_transcript-g6244.t1
contig_13	GeneMark.hmm	stop_codon	4231672	4231674	.	+	0	ID=K3A94_stop_codon-3603_t;Name=K3A94_stop_codon-3603_t;Parent=K3A94_transcript-3603_t
contig_13	AUGUSTUS	exon	4269850	4270206	.	+	.	ID=K3A94_exon-g6244.t1;Name=K3A94_exon-g6244.t1;Parent=K3A94_transcript-g6244.t1
contig_13	AUGUSTUS	CDS	4269850	4270206	1	+	0	ID=K3A94_CDS-g6244.t1;Name=K3A94_CDS-g6244.t1;Parent=K3A94_transcript-g6244.t1
contig_13	AUGUSTUS	stop_codon	4270204	4270206	.	+	0	ID=K3A94_stop_codon-g6244.t1;Name=K3A94_stop_codon-g6244.t1;Parent=K3A94_transcript-g6244.t1
contig_13	AUGUSTUS	gene	4271279	4273147	0.99	+	.	ID=K3A94_g6245;Name=K3A94_g6245
contig_13	AUGUSTUS	transcript	4271279	4273147	0.99	+	.	ID=K3A94_transcript-g6245.t1;Name=K3A94_transcript-g6245.t1;Parent=K3A94_g6245
contig_13	AUGUSTUS	start_codon	4271279	4271281	.	+	0	ID=K3A94_start_codon-g6245.t1;Name=K3A94_start_codon-g6245.t1;Parent=K3A94_transcript-g6245.t1
contig_13	AUGUSTUS	exon	4271279	4271388	.	+	.	ID=K3A94_exon-g6245.t1;Name=K3A94_exon-g6245.t1;Parent=K3A94_transcript-g6245.t1
contig_13	AUGUSTUS	CDS	4271279	4271388	0.99	+	0	ID=K3A94_CDS-g6245.t1;Name=K3A94_CDS-g6245.t1;Parent=K3A94_transcript-g6245.t1
contig_13	AUGUSTUS	intron	4271389	4271519	1	+	.	ID=K3A94_intron-g6245.t1;Name=K3A94_intron-g6245.t1;Parent=K3A94_transcript-g6245.t1
contig_13	AUGUSTUS	exon	4271520	4271631	.	+	.	ID=K3A94_exon-g6245.t1;Name=K3A94_exon-g6245.t1;Parent=K3A94_transcript-g6245.t1
contig_13	AUGUSTUS	CDS	4271520	4271631	1	+	1	ID=K3A94_CDS-g6245.t1;Name=K3A94_CDS-g6245.t1;Parent=K3A94_transcript-g6245.t1
contig_13	AUGUSTUS	intron	4271632	4271685	1	+	.	ID=K3A94_intron-g6245.t1;Name=K3A94_intron-g6245.t1;Parent=K3A94_transcript-g6245.t1
contig_13	AUGUSTUS	exon	4271686	4271944	.	+	.	ID=K3A94_exon-g6245.t1;Name=K3A94_exon-g6245.t1;Parent=K3A94_transcript-g6245.t1
contig_13	AUGUSTUS	CDS	4271686	4271944	1	+	0	ID=K3A94_CDS-g6245.t1;Name=K3A94_CDS-g6245.t1;Parent=K3A94_transcript-g6245.t1
contig_13	AUGUSTUS	intron	4271945	4272003	1	+	.	ID=K3A94_intron-g6245.t1;Name=K3A94_intron-g6245.t1;Parent=K3A94_transcript-g6245.t1
contig_13	AUGUSTUS	exon	4272004	4272089	.	+	.	ID=K3A94_exon-g6245.t1;Name=K3A94_exon-g6245.t1;Parent=K3A94_transcript-g6245.t1
contig_13	AUGUSTUS	CDS	4272004	4272089	1	+	2	ID=K3A94_CDS-g6245.t1;Name=K3A94_CDS-g6245.t1;Parent=K3A94_transcript-g6245.t1
contig_13	AUGUSTUS	intron	4272090	4272298	1	+	.	ID=K3A94_intron-g6245.t1;Name=K3A94_intron-g6245.t1;Parent=K3A94_transcript-g6245.t1
contig_13	AUGUSTUS	exon	4272299	4272453	.	+	.	ID=K3A94_exon-g6245.t1;Name=K3A94_exon-g6245.t1;Parent=K3A94_transcript-g6245.t1
contig_13	AUGUSTUS	CDS	4272299	4272453	1	+	0	ID=K3A94_CDS-g6245.t1;Name=K3A94_CDS-g6245.t1;Parent=K3A94_transcript-g6245.t1
contig_13	AUGUSTUS	intron	4272454	4272517	1	+	.	ID=K3A94_intron-g6245.t1;Name=K3A94_intron-g6245.t1;Parent=K3A94_transcript-g6245.t1
contig_13	AUGUSTUS	exon	4272518	4272610	.	+	.	ID=K3A94_exon-g6245.t1;Name=K3A94_exon-g6245.t1;Parent=K3A94_transcript-g6245.t1
contig_13	AUGUSTUS	CDS	4272518	4272610	1	+	1	ID=K3A94_CDS-g6245.t1;Name=K3A94_CDS-g6245.t1;Parent=K3A94_transcript-g6245.t1
contig_13	AUGUSTUS	intron	4272611	4272684	1	+	.	ID=K3A94_intron-g6245.t1;Name=K3A94_intron-g6245.t1;Parent=K3A94_transcript-g6245.t1
contig_13	AUGUSTUS	exon	4272685	4272871	.	+	.	ID=K3A94_exon-g6245.t1;Name=K3A94_exon-g6245.t1;Parent=K3A94_transcript-g6245.t1
contig_13	AUGUSTUS	CDS	4272685	4272871	1	+	1	ID=K3A94_CDS-g6245.t1;Name=K3A94_CDS-g6245.t1;Parent=K3A94_transcript-g6245.t1
contig_13	AUGUSTUS	intron	4272872	4272934	1	+	.	ID=K3A94_intron-g6245.t1;Name=K3A94_intron-g6245.t1;Parent=K3A94_transcript-g6245.t1
contig_13	AUGUSTUS	exon	4272935	4273147	.	+	.	ID=K3A94_exon-g6245.t1;Name=K3A94_exon-g6245.t1;Parent=K3A94_transcript-g6245.t1
contig_13	AUGUSTUS	CDS	4272935	4273147	1	+	0	ID=K3A94_CDS-g6245.t1;Name=K3A94_CDS-g6245.t1;Parent=K3A94_transcript-g6245.t1
contig_13	AUGUSTUS	stop_codon	4273145	4273147	.	+	0	ID=K3A94_stop_codon-g6245.t1;Name=K3A94_stop_codon-g6245.t1;Parent=K3A94_transcript-g6245.t1
contig_13	AUGUSTUS	gene	4277695	4287843	1.92	-	.	ID=K3A94_g6246;Name=K3A94_g6246
contig_13	AUGUSTUS	transcript	4277695	4287843	0.96	-	.	ID=K3A94_transcript-g6246.t1;Name=K3A94_transcript-g6246.t1;Parent=K3A94_g6246
contig_13	AUGUSTUS	transcript	4277695	4287843	0.96	-	.	ID=K3A94_transcript-g6246.t2;Name=K3A94_transcript-g6246.t2;Parent=K3A94_g6246
contig_13	AUGUSTUS	stop_codon	4277695	4277697	.	-	0	ID=K3A94_stop_codon-g6246.t1;Name=K3A94_stop_codon-g6246.t1;Parent=K3A94_transcript-g6246.t1
contig_13	AUGUSTUS	stop_codon	4277695	4277697	.	-	0	ID=K3A94_stop_codon-g6246.t2;Name=K3A94_stop_codon-g6246.t2;Parent=K3A94_transcript-g6246.t2
contig_13	AUGUSTUS	exon	4277695	4278075	.	-	.	ID=K3A94_exon-g6246.t1;Name=K3A94_exon-g6246.t1;Parent=K3A94_transcript-g6246.t1
contig_13	AUGUSTUS	exon	4277695	4278075	.	-	.	ID=K3A94_exon-g6246.t2;Name=K3A94_exon-g6246.t2;Parent=K3A94_transcript-g6246.t2
contig_13	AUGUSTUS	CDS	4277695	4278075	1	-	0	ID=K3A94_CDS-g6246.t1;Name=K3A94_CDS-g6246.t1;Parent=K3A94_transcript-g6246.t1
contig_13	AUGUSTUS	CDS	4277695	4278075	1	-	0	ID=K3A94_CDS-g6246.t2;Name=K3A94_CDS-g6246.t2;Parent=K3A94_transcript-g6246.t2
contig_13	AUGUSTUS	intron	4278076	4278137	1	-	.	ID=K3A94_intron-g6246.t1;Name=K3A94_intron-g6246.t1;Parent=K3A94_transcript-g6246.t1
contig_13	AUGUSTUS	intron	4278076	4278137	1	-	.	ID=K3A94_intron-g6246.t2;Name=K3A94_intron-g6246.t2;Parent=K3A94_transcript-g6246.t2
contig_13	AUGUSTUS	exon	4278138	4278476	.	-	.	ID=K3A94_exon-g6246.t1;Name=K3A94_exon-g6246.t1;Parent=K3A94_transcript-g6246.t1
contig_13	AUGUSTUS	exon	4278138	4278476	.	-	.	ID=K3A94_exon-g6246.t2;Name=K3A94_exon-g6246.t2;Parent=K3A94_transcript-g6246.t2
contig_13	AUGUSTUS	CDS	4278138	4278476	1	-	0	ID=K3A94_CDS-g6246.t1;Name=K3A94_CDS-g6246.t1;Parent=K3A94_transcript-g6246.t1
contig_13	AUGUSTUS	CDS	4278138	4278476	1	-	0	ID=K3A94_CDS-g6246.t2;Name=K3A94_CDS-g6246.t2;Parent=K3A94_transcript-g6246.t2
contig_13	AUGUSTUS	intron	4278477	4279647	1	-	.	ID=K3A94_intron-g6246.t1;Name=K3A94_intron-g6246.t1;Parent=K3A94_transcript-g6246.t1
contig_13	AUGUSTUS	intron	4278477	4279647	1	-	.	ID=K3A94_intron-g6246.t2;Name=K3A94_intron-g6246.t2;Parent=K3A94_transcript-g6246.t2
contig_13	AUGUSTUS	exon	4279648	4279844	.	-	.	ID=K3A94_exon-g6246.t1;Name=K3A94_exon-g6246.t1;Parent=K3A94_transcript-g6246.t1
contig_13	AUGUSTUS	exon	4279648	4279844	.	-	.	ID=K3A94_exon-g6246.t2;Name=K3A94_exon-g6246.t2;Parent=K3A94_transcript-g6246.t2
contig_13	AUGUSTUS	CDS	4279648	4279844	1	-	2	ID=K3A94_CDS-g6246.t1;Name=K3A94_CDS-g6246.t1;Parent=K3A94_transcript-g6246.t1
contig_13	AUGUSTUS	CDS	4279648	4279844	1	-	2	ID=K3A94_CDS-g6246.t2;Name=K3A94_CDS-g6246.t2;Parent=K3A94_transcript-g6246.t2
contig_13	AUGUSTUS	intron	4279845	4280439	1	-	.	ID=K3A94_intron-g6246.t1;Name=K3A94_intron-g6246.t1;Parent=K3A94_transcript-g6246.t1
contig_13	AUGUSTUS	intron	4279845	4280439	1	-	.	ID=K3A94_intron-g6246.t2;Name=K3A94_intron-g6246.t2;Parent=K3A94_transcript-g6246.t2
contig_13	AUGUSTUS	exon	4280440	4280592	.	-	.	ID=K3A94_exon-g6246.t1;Name=K3A94_exon-g6246.t1;Parent=K3A94_transcript-g6246.t1
contig_13	AUGUSTUS	exon	4280440	4280592	.	-	.	ID=K3A94_exon-g6246.t2;Name=K3A94_exon-g6246.t2;Parent=K3A94_transcript-g6246.t2
contig_13	AUGUSTUS	CDS	4280440	4280592	1	-	2	ID=K3A94_CDS-g6246.t1;Name=K3A94_CDS-g6246.t1;Parent=K3A94_transcript-g6246.t1
contig_13	AUGUSTUS	CDS	4280440	4280592	1	-	2	ID=K3A94_CDS-g6246.t2;Name=K3A94_CDS-g6246.t2;Parent=K3A94_transcript-g6246.t2
contig_13	AUGUSTUS	intron	4280593	4281314	1	-	.	ID=K3A94_intron-g6246.t1;Name=K3A94_intron-g6246.t1;Parent=K3A94_transcript-g6246.t1
contig_13	AUGUSTUS	intron	4280593	4281314	1	-	.	ID=K3A94_intron-g6246.t2;Name=K3A94_intron-g6246.t2;Parent=K3A94_transcript-g6246.t2
contig_13	AUGUSTUS	exon	4281315	4281410	.	-	.	ID=K3A94_exon-g6246.t1;Name=K3A94_exon-g6246.t1;Parent=K3A94_transcript-g6246.t1
contig_13	AUGUSTUS	exon	4281315	4281359	.	-	.	ID=K3A94_exon-g6246.t2;Name=K3A94_exon-g6246.t2;Parent=K3A94_transcript-g6246.t2
contig_13	AUGUSTUS	CDS	4281315	4281410	1	-	2	ID=K3A94_CDS-g6246.t1;Name=K3A94_CDS-g6246.t1;Parent=K3A94_transcript-g6246.t1
contig_13	AUGUSTUS	CDS	4281315	4281359	1	-	2	ID=K3A94_CDS-g6246.t2;Name=K3A94_CDS-g6246.t2;Parent=K3A94_transcript-g6246.t2
contig_13	AUGUSTUS	intron	4281360	4281468	1	-	.	ID=K3A94_intron-g6246.t2;Name=K3A94_intron-g6246.t2;Parent=K3A94_transcript-g6246.t2
contig_13	AUGUSTUS	intron	4281411	4281468	1	-	.	ID=K3A94_intron-g6246.t1;Name=K3A94_intron-g6246.t1;Parent=K3A94_transcript-g6246.t1
contig_13	AUGUSTUS	exon	4281469	4281531	.	-	.	ID=K3A94_exon-g6246.t1;Name=K3A94_exon-g6246.t1;Parent=K3A94_transcript-g6246.t1
contig_13	AUGUSTUS	exon	4281469	4281531	.	-	.	ID=K3A94_exon-g6246.t2;Name=K3A94_exon-g6246.t2;Parent=K3A94_transcript-g6246.t2
contig_13	AUGUSTUS	CDS	4281469	4281531	1	-	2	ID=K3A94_CDS-g6246.t1;Name=K3A94_CDS-g6246.t1;Parent=K3A94_transcript-g6246.t1
contig_13	AUGUSTUS	CDS	4281469	4281531	1	-	2	ID=K3A94_CDS-g6246.t2;Name=K3A94_CDS-g6246.t2;Parent=K3A94_transcript-g6246.t2
contig_13	AUGUSTUS	intron	4281532	4282164	1	-	.	ID=K3A94_intron-g6246.t1;Name=K3A94_intron-g6246.t1;Parent=K3A94_transcript-g6246.t1
contig_13	AUGUSTUS	intron	4281532	4282164	1	-	.	ID=K3A94_intron-g6246.t2;Name=K3A94_intron-g6246.t2;Parent=K3A94_transcript-g6246.t2
contig_13	AUGUSTUS	exon	4282165	4282540	.	-	.	ID=K3A94_exon-g6246.t1;Name=K3A94_exon-g6246.t1;Parent=K3A94_transcript-g6246.t1
contig_13	AUGUSTUS	exon	4282165	4282540	.	-	.	ID=K3A94_exon-g6246.t2;Name=K3A94_exon-g6246.t2;Parent=K3A94_transcript-g6246.t2
contig_13	AUGUSTUS	CDS	4282165	4282540	0.98	-	0	ID=K3A94_CDS-g6246.t1;Name=K3A94_CDS-g6246.t1;Parent=K3A94_transcript-g6246.t1
contig_13	AUGUSTUS	CDS	4282165	4282540	0.99	-	0	ID=K3A94_CDS-g6246.t2;Name=K3A94_CDS-g6246.t2;Parent=K3A94_transcript-g6246.t2
contig_13	AUGUSTUS	intron	4282541	4282594	1	-	.	ID=K3A94_intron-g6246.t1;Name=K3A94_intron-g6246.t1;Parent=K3A94_transcript-g6246.t1
contig_13	AUGUSTUS	intron	4282541	4282594	1	-	.	ID=K3A94_intron-g6246.t2;Name=K3A94_intron-g6246.t2;Parent=K3A94_transcript-g6246.t2
contig_13	AUGUSTUS	exon	4282595	4282750	.	-	.	ID=K3A94_exon-g6246.t1;Name=K3A94_exon-g6246.t1;Parent=K3A94_transcript-g6246.t1
contig_13	AUGUSTUS	exon	4282595	4282750	.	-	.	ID=K3A94_exon-g6246.t2;Name=K3A94_exon-g6246.t2;Parent=K3A94_transcript-g6246.t2
contig_13	AUGUSTUS	CDS	4282595	4282750	1	-	0	ID=K3A94_CDS-g6246.t1;Name=K3A94_CDS-g6246.t1;Parent=K3A94_transcript-g6246.t1
contig_13	AUGUSTUS	CDS	4282595	4282750	1	-	0	ID=K3A94_CDS-g6246.t2;Name=K3A94_CDS-g6246.t2;Parent=K3A94_transcript-g6246.t2
contig_13	AUGUSTUS	intron	4282751	4287762	1	-	.	ID=K3A94_intron-g6246.t1;Name=K3A94_intron-g6246.t1;Parent=K3A94_transcript-g6246.t1
contig_13	AUGUSTUS	intron	4282751	4287762	1	-	.	ID=K3A94_intron-g6246.t2;Name=K3A94_intron-g6246.t2;Parent=K3A94_transcript-g6246.t2
contig_13	AUGUSTUS	exon	4287763	4287843	.	-	.	ID=K3A94_exon-g6246.t1;Name=K3A94_exon-g6246.t1;Parent=K3A94_transcript-g6246.t1
contig_13	AUGUSTUS	exon	4287763	4287843	.	-	.	ID=K3A94_exon-g6246.t2;Name=K3A94_exon-g6246.t2;Parent=K3A94_transcript-g6246.t2
contig_13	AUGUSTUS	CDS	4287763	4287843	0.98	-	0	ID=K3A94_CDS-g6246.t1;Name=K3A94_CDS-g6246.t1;Parent=K3A94_transcript-g6246.t1
contig_13	AUGUSTUS	CDS	4287763	4287843	0.96	-	0	ID=K3A94_CDS-g6246.t2;Name=K3A94_CDS-g6246.t2;Parent=K3A94_transcript-g6246.t2
contig_13	AUGUSTUS	start_codon	4287841	4287843	.	-	0	ID=K3A94_start_codon-g6246.t1;Name=K3A94_start_codon-g6246.t1;Parent=K3A94_transcript-g6246.t1
contig_13	AUGUSTUS	start_codon	4287841	4287843	.	-	0	ID=K3A94_start_codon-g6246.t2;Name=K3A94_start_codon-g6246.t2;Parent=K3A94_transcript-g6246.t2
contig_13	AUGUSTUS	gene	4291591	4293095	0.97	-	.	ID=K3A94_g6247;Name=K3A94_g6247
contig_13	AUGUSTUS	transcript	4291591	4293095	0.97	-	.	ID=K3A94_transcript-g6247.t1;Name=K3A94_transcript-g6247.t1;Parent=K3A94_g6247
contig_13	AUGUSTUS	stop_codon	4291591	4291593	.	-	0	ID=K3A94_stop_codon-g6247.t1;Name=K3A94_stop_codon-g6247.t1;Parent=K3A94_transcript-g6247.t1
contig_13	AUGUSTUS	exon	4291591	4292783	.	-	.	ID=K3A94_exon-g6247.t1;Name=K3A94_exon-g6247.t1;Parent=K3A94_transcript-g6247.t1
contig_13	AUGUSTUS	CDS	4291591	4292783	0.97	-	2	ID=K3A94_CDS-g6247.t1;Name=K3A94_CDS-g6247.t1;Parent=K3A94_transcript-g6247.t1
contig_13	AUGUSTUS	intron	4292784	4292838	1	-	.	ID=K3A94_intron-g6247.t1;Name=K3A94_intron-g6247.t1;Parent=K3A94_transcript-g6247.t1
contig_13	AUGUSTUS	exon	4292839	4292969	.	-	.	ID=K3A94_exon-g6247.t1;Name=K3A94_exon-g6247.t1;Parent=K3A94_transcript-g6247.t1
contig_13	AUGUSTUS	CDS	4292839	4292969	1	-	1	ID=K3A94_CDS-g6247.t1;Name=K3A94_CDS-g6247.t1;Parent=K3A94_transcript-g6247.t1
contig_13	AUGUSTUS	intron	4292970	4293024	1	-	.	ID=K3A94_intron-g6247.t1;Name=K3A94_intron-g6247.t1;Parent=K3A94_transcript-g6247.t1
contig_13	AUGUSTUS	exon	4293025	4293095	.	-	.	ID=K3A94_exon-g6247.t1;Name=K3A94_exon-g6247.t1;Parent=K3A94_transcript-g6247.t1
contig_13	AUGUSTUS	CDS	4293025	4293095	1	-	0	ID=K3A94_CDS-g6247.t1;Name=K3A94_CDS-g6247.t1;Parent=K3A94_transcript-g6247.t1
contig_13	AUGUSTUS	start_codon	4293093	4293095	.	-	0	ID=K3A94_start_codon-g6247.t1;Name=K3A94_start_codon-g6247.t1;Parent=K3A94_transcript-g6247.t1
contig_13	AUGUSTUS	gene	4295597	4298633	0.7	+	.	ID=K3A94_g6248;Name=K3A94_g6248
contig_13	AUGUSTUS	transcript	4295597	4298633	0.7	+	.	ID=K3A94_transcript-g6248.t1;Name=K3A94_transcript-g6248.t1;Parent=K3A94_g6248
contig_13	AUGUSTUS	start_codon	4295597	4295599	.	+	0	ID=K3A94_start_codon-g6248.t1;Name=K3A94_start_codon-g6248.t1;Parent=K3A94_transcript-g6248.t1
contig_13	AUGUSTUS	exon	4295597	4295638	.	+	.	ID=K3A94_exon-g6248.t1;Name=K3A94_exon-g6248.t1;Parent=K3A94_transcript-g6248.t1
contig_13	AUGUSTUS	CDS	4295597	4295638	1	+	0	ID=K3A94_CDS-g6248.t1;Name=K3A94_CDS-g6248.t1;Parent=K3A94_transcript-g6248.t1
contig_13	AUGUSTUS	intron	4295639	4296541	1	+	.	ID=K3A94_intron-g6248.t1;Name=K3A94_intron-g6248.t1;Parent=K3A94_transcript-g6248.t1
contig_13	AUGUSTUS	exon	4296542	4296570	.	+	.	ID=K3A94_exon-g6248.t1;Name=K3A94_exon-g6248.t1;Parent=K3A94_transcript-g6248.t1
```
