## Supplemental File 1 for "A high-quality *de novo* genome assembly based on nanopore sequencing of a wild-caught coconut rhinoceros beetle (*Oryctes rhinoceros*)": S4-7k-2v3.masked.v2.gff (part 10 of 54)

```
contig_13	AUGUSTUS	CDS	4296542	4296570	1	+	0	ID=K3A94_CDS-g6248.t1;Name=K3A94_CDS-g6248.t1;Parent=K3A94_transcript-g6248.t1
contig_13	AUGUSTUS	intron	4296571	4296647	1	+	.	ID=K3A94_intron-g6248.t1;Name=K3A94_intron-g6248.t1;Parent=K3A94_transcript-g6248.t1
contig_13	AUGUSTUS	exon	4296648	4296752	.	+	.	ID=K3A94_exon-g6248.t1;Name=K3A94_exon-g6248.t1;Parent=K3A94_transcript-g6248.t1
contig_13	AUGUSTUS	CDS	4296648	4296752	1	+	1	ID=K3A94_CDS-g6248.t1;Name=K3A94_CDS-g6248.t1;Parent=K3A94_transcript-g6248.t1
contig_13	AUGUSTUS	intron	4296753	4296809	1	+	.	ID=K3A94_intron-g6248.t1;Name=K3A94_intron-g6248.t1;Parent=K3A94_transcript-g6248.t1
contig_13	AUGUSTUS	exon	4296810	4297151	.	+	.	ID=K3A94_exon-g6248.t1;Name=K3A94_exon-g6248.t1;Parent=K3A94_transcript-g6248.t1
contig_13	AUGUSTUS	CDS	4296810	4297151	1	+	1	ID=K3A94_CDS-g6248.t1;Name=K3A94_CDS-g6248.t1;Parent=K3A94_transcript-g6248.t1
contig_13	AUGUSTUS	intron	4297152	4297202	1	+	.	ID=K3A94_intron-g6248.t1;Name=K3A94_intron-g6248.t1;Parent=K3A94_transcript-g6248.t1
contig_13	AUGUSTUS	exon	4297203	4297368	.	+	.	ID=K3A94_exon-g6248.t1;Name=K3A94_exon-g6248.t1;Parent=K3A94_transcript-g6248.t1
contig_13	AUGUSTUS	CDS	4297203	4297368	1	+	1	ID=K3A94_CDS-g6248.t1;Name=K3A94_CDS-g6248.t1;Parent=K3A94_transcript-g6248.t1
contig_13	AUGUSTUS	intron	4297369	4297420	1	+	.	ID=K3A94_intron-g6248.t1;Name=K3A94_intron-g6248.t1;Parent=K3A94_transcript-g6248.t1
contig_13	AUGUSTUS	exon	4297421	4297749	.	+	.	ID=K3A94_exon-g6248.t1;Name=K3A94_exon-g6248.t1;Parent=K3A94_transcript-g6248.t1
contig_13	AUGUSTUS	CDS	4297421	4297749	1	+	0	ID=K3A94_CDS-g6248.t1;Name=K3A94_CDS-g6248.t1;Parent=K3A94_transcript-g6248.t1
contig_13	AUGUSTUS	intron	4297750	4297802	1	+	.	ID=K3A94_intron-g6248.t1;Name=K3A94_intron-g6248.t1;Parent=K3A94_transcript-g6248.t1
contig_13	AUGUSTUS	exon	4297803	4297964	.	+	.	ID=K3A94_exon-g6248.t1;Name=K3A94_exon-g6248.t1;Parent=K3A94_transcript-g6248.t1
contig_13	AUGUSTUS	CDS	4297803	4297964	1	+	1	ID=K3A94_CDS-g6248.t1;Name=K3A94_CDS-g6248.t1;Parent=K3A94_transcript-g6248.t1
contig_13	AUGUSTUS	intron	4297965	4298015	1	+	.	ID=K3A94_intron-g6248.t1;Name=K3A94_intron-g6248.t1;Parent=K3A94_transcript-g6248.t1
contig_13	AUGUSTUS	exon	4298016	4298480	.	+	.	ID=K3A94_exon-g6248.t1;Name=K3A94_exon-g6248.t1;Parent=K3A94_transcript-g6248.t1
contig_13	AUGUSTUS	CDS	4298016	4298480	1	+	1	ID=K3A94_CDS-g6248.t1;Name=K3A94_CDS-g6248.t1;Parent=K3A94_transcript-g6248.t1
contig_13	AUGUSTUS	intron	4298481	4298542	1	+	.	ID=K3A94_intron-g6248.t1;Name=K3A94_intron-g6248.t1;Parent=K3A94_transcript-g6248.t1
contig_13	AUGUSTUS	exon	4298543	4298633	.	+	.	ID=K3A94_exon-g6248.t1;Name=K3A94_exon-g6248.t1;Parent=K3A94_transcript-g6248.t1
contig_13	AUGUSTUS	CDS	4298543	4298633	0.7	+	1	ID=K3A94_CDS-g6248.t1;Name=K3A94_CDS-g6248.t1;Parent=K3A94_transcript-g6248.t1
contig_13	AUGUSTUS	stop_codon	4298631	4298633	.	+	0	ID=K3A94_stop_codon-g6248.t1;Name=K3A94_stop_codon-g6248.t1;Parent=K3A94_transcript-g6248.t1
contig_13	AUGUSTUS	gene	4300004	4304107	0.35	+	.	ID=K3A94_g6249;Name=K3A94_g6249
contig_13	AUGUSTUS	transcript	4300004	4304107	0.35	+	.	ID=K3A94_transcript-g6249.t1;Name=K3A94_transcript-g6249.t1;Parent=K3A94_g6249
contig_13	AUGUSTUS	start_codon	4300004	4300006	.	+	0	ID=K3A94_start_codon-g6249.t1;Name=K3A94_start_codon-g6249.t1;Parent=K3A94_transcript-g6249.t1
contig_13	AUGUSTUS	exon	4300004	4300012	.	+	.	ID=K3A94_exon-g6249.t1;Name=K3A94_exon-g6249.t1;Parent=K3A94_transcript-g6249.t1
contig_13	AUGUSTUS	CDS	4300004	4300012	0.54	+	0	ID=K3A94_CDS-g6249.t1;Name=K3A94_CDS-g6249.t1;Parent=K3A94_transcript-g6249.t1
contig_13	AUGUSTUS	intron	4300013	4300078	0.6	+	.	ID=K3A94_intron-g6249.t1;Name=K3A94_intron-g6249.t1;Parent=K3A94_transcript-g6249.t1
contig_13	AUGUSTUS	exon	4300079	4300116	.	+	.	ID=K3A94_exon-g6249.t1;Name=K3A94_exon-g6249.t1;Parent=K3A94_transcript-g6249.t1
contig_13	AUGUSTUS	CDS	4300079	4300116	0.35	+	0	ID=K3A94_CDS-g6249.t1;Name=K3A94_CDS-g6249.t1;Parent=K3A94_transcript-g6249.t1
contig_13	AUGUSTUS	intron	4300117	4303908	0.35	+	.	ID=K3A94_intron-g6249.t1;Name=K3A94_intron-g6249.t1;Parent=K3A94_transcript-g6249.t1
contig_13	AUGUSTUS	exon	4303909	4304107	.	+	.	ID=K3A94_exon-g6249.t1;Name=K3A94_exon-g6249.t1;Parent=K3A94_transcript-g6249.t1
contig_13	AUGUSTUS	CDS	4303909	4304107	1	+	1	ID=K3A94_CDS-g6249.t1;Name=K3A94_CDS-g6249.t1;Parent=K3A94_transcript-g6249.t1
contig_13	AUGUSTUS	stop_codon	4304105	4304107	.	+	0	ID=K3A94_stop_codon-g6249.t1;Name=K3A94_stop_codon-g6249.t1;Parent=K3A94_transcript-g6249.t1
contig_13	AUGUSTUS	gene	4312043	4312498	0.88	-	.	ID=K3A94_g6250;Name=K3A94_g6250
contig_13	AUGUSTUS	transcript	4312043	4312498	0.88	-	.	ID=K3A94_transcript-g6250.t1;Name=K3A94_transcript-g6250.t1;Parent=K3A94_g6250
contig_13	AUGUSTUS	stop_codon	4312043	4312045	.	-	0	ID=K3A94_stop_codon-g6250.t1;Name=K3A94_stop_codon-g6250.t1;Parent=K3A94_transcript-g6250.t1
contig_13	AUGUSTUS	exon	4312043	4312498	.	-	.	ID=K3A94_exon-g6250.t1;Name=K3A94_exon-g6250.t1;Parent=K3A94_transcript-g6250.t1
contig_13	AUGUSTUS	CDS	4312043	4312498	0.88	-	0	ID=K3A94_CDS-g6250.t1;Name=K3A94_CDS-g6250.t1;Parent=K3A94_transcript-g6250.t1
contig_13	AUGUSTUS	start_codon	4312496	4312498	.	-	0	ID=K3A94_start_codon-g6250.t1;Name=K3A94_start_codon-g6250.t1;Parent=K3A94_transcript-g6250.t1
contig_13	AUGUSTUS	gene	4315415	4324128	0.69	+	.	ID=K3A94_g6251;Name=K3A94_g6251
contig_13	AUGUSTUS	transcript	4315415	4324128	0.69	+	.	ID=K3A94_transcript-g6251.t1;Name=K3A94_transcript-g6251.t1;Parent=K3A94_g6251
contig_13	AUGUSTUS	start_codon	4315415	4315417	.	+	0	ID=K3A94_start_codon-g6251.t1;Name=K3A94_start_codon-g6251.t1;Parent=K3A94_transcript-g6251.t1
contig_13	AUGUSTUS	exon	4315415	4315497	.	+	.	ID=K3A94_exon-g6251.t1;Name=K3A94_exon-g6251.t1;Parent=K3A94_transcript-g6251.t1
contig_13	AUGUSTUS	CDS	4315415	4315497	0.95	+	0	ID=K3A94_CDS-g6251.t1;Name=K3A94_CDS-g6251.t1;Parent=K3A94_transcript-g6251.t1
contig_13	AUGUSTUS	intron	4315498	4315549	1	+	.	ID=K3A94_intron-g6251.t1;Name=K3A94_intron-g6251.t1;Parent=K3A94_transcript-g6251.t1
contig_13	AUGUSTUS	exon	4315550	4315766	.	+	.	ID=K3A94_exon-g6251.t1;Name=K3A94_exon-g6251.t1;Parent=K3A94_transcript-g6251.t1
contig_13	AUGUSTUS	CDS	4315550	4315766	1	+	1	ID=K3A94_CDS-g6251.t1;Name=K3A94_CDS-g6251.t1;Parent=K3A94_transcript-g6251.t1
contig_13	AUGUSTUS	intron	4315767	4318552	1	+	.	ID=K3A94_intron-g6251.t1;Name=K3A94_intron-g6251.t1;Parent=K3A94_transcript-g6251.t1
contig_13	AUGUSTUS	exon	4318553	4318687	.	+	.	ID=K3A94_exon-g6251.t1;Name=K3A94_exon-g6251.t1;Parent=K3A94_transcript-g6251.t1
contig_13	AUGUSTUS	CDS	4318553	4318687	1	+	0	ID=K3A94_CDS-g6251.t1;Name=K3A94_CDS-g6251.t1;Parent=K3A94_transcript-g6251.t1
contig_13	AUGUSTUS	intron	4318688	4319116	1	+	.	ID=K3A94_intron-g6251.t1;Name=K3A94_intron-g6251.t1;Parent=K3A94_transcript-g6251.t1
contig_13	AUGUSTUS	exon	4319117	4319302	.	+	.	ID=K3A94_exon-g6251.t1;Name=K3A94_exon-g6251.t1;Parent=K3A94_transcript-g6251.t1
contig_13	AUGUSTUS	CDS	4319117	4319302	1	+	0	ID=K3A94_CDS-g6251.t1;Name=K3A94_CDS-g6251.t1;Parent=K3A94_transcript-g6251.t1
contig_13	AUGUSTUS	intron	4319303	4320191	1	+	.	ID=K3A94_intron-g6251.t1;Name=K3A94_intron-g6251.t1;Parent=K3A94_transcript-g6251.t1
contig_13	AUGUSTUS	exon	4320192	4320277	.	+	.	ID=K3A94_exon-g6251.t1;Name=K3A94_exon-g6251.t1;Parent=K3A94_transcript-g6251.t1
contig_13	AUGUSTUS	CDS	4320192	4320277	0.73	+	0	ID=K3A94_CDS-g6251.t1;Name=K3A94_CDS-g6251.t1;Parent=K3A94_transcript-g6251.t1
contig_13	AUGUSTUS	intron	4320278	4322403	0.72	+	.	ID=K3A94_intron-g6251.t1;Name=K3A94_intron-g6251.t1;Parent=K3A94_transcript-g6251.t1
contig_13	AUGUSTUS	exon	4322404	4322834	.	+	.	ID=K3A94_exon-g6251.t1;Name=K3A94_exon-g6251.t1;Parent=K3A94_transcript-g6251.t1
contig_13	AUGUSTUS	CDS	4322404	4322834	0.96	+	1	ID=K3A94_CDS-g6251.t1;Name=K3A94_CDS-g6251.t1;Parent=K3A94_transcript-g6251.t1
contig_13	AUGUSTUS	intron	4322835	4323387	1	+	.	ID=K3A94_intron-g6251.t1;Name=K3A94_intron-g6251.t1;Parent=K3A94_transcript-g6251.t1
contig_13	AUGUSTUS	exon	4323388	4323617	.	+	.	ID=K3A94_exon-g6251.t1;Name=K3A94_exon-g6251.t1;Parent=K3A94_transcript-g6251.t1
contig_13	AUGUSTUS	CDS	4323388	4323617	1	+	2	ID=K3A94_CDS-g6251.t1;Name=K3A94_CDS-g6251.t1;Parent=K3A94_transcript-g6251.t1
contig_13	AUGUSTUS	intron	4323618	4323675	1	+	.	ID=K3A94_intron-g6251.t1;Name=K3A94_intron-g6251.t1;Parent=K3A94_transcript-g6251.t1
contig_13	AUGUSTUS	exon	4323676	4323883	.	+	.	ID=K3A94_exon-g6251.t1;Name=K3A94_exon-g6251.t1;Parent=K3A94_transcript-g6251.t1
contig_13	AUGUSTUS	CDS	4323676	4323883	1	+	0	ID=K3A94_CDS-g6251.t1;Name=K3A94_CDS-g6251.t1;Parent=K3A94_transcript-g6251.t1
contig_13	AUGUSTUS	intron	4323884	4323940	1	+	.	ID=K3A94_intron-g6251.t1;Name=K3A94_intron-g6251.t1;Parent=K3A94_transcript-g6251.t1
contig_13	AUGUSTUS	exon	4323941	4324128	.	+	.	ID=K3A94_exon-g6251.t1;Name=K3A94_exon-g6251.t1;Parent=K3A94_transcript-g6251.t1
contig_13	AUGUSTUS	CDS	4323941	4324128	1	+	2	ID=K3A94_CDS-g6251.t1;Name=K3A94_CDS-g6251.t1;Parent=K3A94_transcript-g6251.t1
contig_13	AUGUSTUS	stop_codon	4324126	4324128	.	+	0	ID=K3A94_stop_codon-g6251.t1;Name=K3A94_stop_codon-g6251.t1;Parent=K3A94_transcript-g6251.t1
contig_13	AUGUSTUS	gene	4328175	4330501	0.89	-	.	ID=K3A94_g6252;Name=K3A94_g6252
contig_13	AUGUSTUS	transcript	4328175	4330501	0.89	-	.	ID=K3A94_transcript-g6252.t1;Name=K3A94_transcript-g6252.t1;Parent=K3A94_g6252
contig_13	AUGUSTUS	stop_codon	4328175	4328177	.	-	0	ID=K3A94_stop_codon-g6252.t1;Name=K3A94_stop_codon-g6252.t1;Parent=K3A94_transcript-g6252.t1
contig_13	AUGUSTUS	exon	4328175	4328605	.	-	.	ID=K3A94_exon-g6252.t1;Name=K3A94_exon-g6252.t1;Parent=K3A94_transcript-g6252.t1
contig_13	AUGUSTUS	CDS	4328175	4328605	0.89	-	2	ID=K3A94_CDS-g6252.t1;Name=K3A94_CDS-g6252.t1;Parent=K3A94_transcript-g6252.t1
contig_13	AUGUSTUS	intron	4328606	4328718	1	-	.	ID=K3A94_intron-g6252.t1;Name=K3A94_intron-g6252.t1;Parent=K3A94_transcript-g6252.t1
contig_13	AUGUSTUS	exon	4328719	4328904	.	-	.	ID=K3A94_exon-g6252.t1;Name=K3A94_exon-g6252.t1;Parent=K3A94_transcript-g6252.t1
contig_13	AUGUSTUS	CDS	4328719	4328904	1	-	2	ID=K3A94_CDS-g6252.t1;Name=K3A94_CDS-g6252.t1;Parent=K3A94_transcript-g6252.t1
contig_13	AUGUSTUS	intron	4328905	4328963	1	-	.	ID=K3A94_intron-g6252.t1;Name=K3A94_intron-g6252.t1;Parent=K3A94_transcript-g6252.t1
contig_13	AUGUSTUS	exon	4328964	4329181	.	-	.	ID=K3A94_exon-g6252.t1;Name=K3A94_exon-g6252.t1;Parent=K3A94_transcript-g6252.t1
contig_13	AUGUSTUS	CDS	4328964	4329181	1	-	1	ID=K3A94_CDS-g6252.t1;Name=K3A94_CDS-g6252.t1;Parent=K3A94_transcript-g6252.t1
contig_13	AUGUSTUS	intron	4329182	4329234	1	-	.	ID=K3A94_intron-g6252.t1;Name=K3A94_intron-g6252.t1;Parent=K3A94_transcript-g6252.t1
contig_13	AUGUSTUS	exon	4329235	4329476	.	-	.	ID=K3A94_exon-g6252.t1;Name=K3A94_exon-g6252.t1;Parent=K3A94_transcript-g6252.t1
contig_13	AUGUSTUS	CDS	4329235	4329476	1	-	0	ID=K3A94_CDS-g6252.t1;Name=K3A94_CDS-g6252.t1;Parent=K3A94_transcript-g6252.t1
contig_13	AUGUSTUS	intron	4329477	4329702	1	-	.	ID=K3A94_intron-g6252.t1;Name=K3A94_intron-g6252.t1;Parent=K3A94_transcript-g6252.t1
contig_13	AUGUSTUS	exon	4329703	4329914	.	-	.	ID=K3A94_exon-g6252.t1;Name=K3A94_exon-g6252.t1;Parent=K3A94_transcript-g6252.t1
contig_13	AUGUSTUS	CDS	4329703	4329914	1	-	2	ID=K3A94_CDS-g6252.t1;Name=K3A94_CDS-g6252.t1;Parent=K3A94_transcript-g6252.t1
contig_13	AUGUSTUS	intron	4329915	4329969	1	-	.	ID=K3A94_intron-g6252.t1;Name=K3A94_intron-g6252.t1;Parent=K3A94_transcript-g6252.t1
contig_13	AUGUSTUS	exon	4329970	4330189	.	-	.	ID=K3A94_exon-g6252.t1;Name=K3A94_exon-g6252.t1;Parent=K3A94_transcript-g6252.t1
contig_13	AUGUSTUS	CDS	4329970	4330189	1	-	0	ID=K3A94_CDS-g6252.t1;Name=K3A94_CDS-g6252.t1;Parent=K3A94_transcript-g6252.t1
contig_13	AUGUSTUS	intron	4330190	4330248	1	-	.	ID=K3A94_intron-g6252.t1;Name=K3A94_intron-g6252.t1;Parent=K3A94_transcript-g6252.t1
contig_13	AUGUSTUS	exon	4330249	4330353	.	-	.	ID=K3A94_exon-g6252.t1;Name=K3A94_exon-g6252.t1;Parent=K3A94_transcript-g6252.t1
contig_13	AUGUSTUS	CDS	4330249	4330353	1	-	0	ID=K3A94_CDS-g6252.t1;Name=K3A94_CDS-g6252.t1;Parent=K3A94_transcript-g6252.t1
contig_13	AUGUSTUS	intron	4330354	4330405	1	-	.	ID=K3A94_intron-g6252.t1;Name=K3A94_intron-g6252.t1;Parent=K3A94_transcript-g6252.t1
contig_13	AUGUSTUS	exon	4330406	4330501	.	-	.	ID=K3A94_exon-g6252.t1;Name=K3A94_exon-g6252.t1;Parent=K3A94_transcript-g6252.t1
contig_13	AUGUSTUS	CDS	4330406	4330501	1	-	0	ID=K3A94_CDS-g6252.t1;Name=K3A94_CDS-g6252.t1;Parent=K3A94_transcript-g6252.t1
contig_13	AUGUSTUS	start_codon	4330499	4330501	.	-	0	ID=K3A94_start_codon-g6252.t1;Name=K3A94_start_codon-g6252.t1;Parent=K3A94_transcript-g6252.t1
contig_13	AUGUSTUS	gene	4331267	4332636	0.16	+	.	ID=K3A94_g6253;Name=K3A94_g6253
contig_13	AUGUSTUS	transcript	4331267	4332636	0.16	+	.	ID=K3A94_transcript-g6253.t1;Name=K3A94_transcript-g6253.t1;Parent=K3A94_g6253
contig_13	AUGUSTUS	start_codon	4331267	4331269	.	+	0	ID=K3A94_start_codon-g6253.t1;Name=K3A94_start_codon-g6253.t1;Parent=K3A94_transcript-g6253.t1
contig_13	AUGUSTUS	exon	4331267	4331302	.	+	.	ID=K3A94_exon-g6253.t1;Name=K3A94_exon-g6253.t1;Parent=K3A94_transcript-g6253.t1
contig_13	AUGUSTUS	CDS	4331267	4331302	0.5	+	0	ID=K3A94_CDS-g6253.t1;Name=K3A94_CDS-g6253.t1;Parent=K3A94_transcript-g6253.t1
contig_13	AUGUSTUS	intron	4331303	4331354	1	+	.	ID=K3A94_intron-g6253.t1;Name=K3A94_intron-g6253.t1;Parent=K3A94_transcript-g6253.t1
contig_13	AUGUSTUS	exon	4331355	4331611	.	+	.	ID=K3A94_exon-g6253.t1;Name=K3A94_exon-g6253.t1;Parent=K3A94_transcript-g6253.t1
contig_13	AUGUSTUS	CDS	4331355	4331611	0.97	+	0	ID=K3A94_CDS-g6253.t1;Name=K3A94_CDS-g6253.t1;Parent=K3A94_transcript-g6253.t1
contig_13	AUGUSTUS	intron	4331612	4332599	0.27	+	.	ID=K3A94_intron-g6253.t1;Name=K3A94_intron-g6253.t1;Parent=K3A94_transcript-g6253.t1
contig_13	AUGUSTUS	exon	4332600	4332636	.	+	.	ID=K3A94_exon-g6253.t1;Name=K3A94_exon-g6253.t1;Parent=K3A94_transcript-g6253.t1
contig_13	AUGUSTUS	CDS	4332600	4332636	0.27	+	1	ID=K3A94_CDS-g6253.t1;Name=K3A94_CDS-g6253.t1;Parent=K3A94_transcript-g6253.t1
contig_13	AUGUSTUS	stop_codon	4332634	4332636	.	+	0	ID=K3A94_stop_codon-g6253.t1;Name=K3A94_stop_codon-g6253.t1;Parent=K3A94_transcript-g6253.t1
contig_13	AUGUSTUS	gene	4335819	4344046	1	+	.	ID=K3A94_g6254;Name=K3A94_g6254
contig_13	AUGUSTUS	transcript	4335819	4344046	1	+	.	ID=K3A94_transcript-g6254.t1;Name=K3A94_transcript-g6254.t1;Parent=K3A94_g6254
contig_13	AUGUSTUS	start_codon	4335819	4335821	.	+	0	ID=K3A94_start_codon-g6254.t1;Name=K3A94_start_codon-g6254.t1;Parent=K3A94_transcript-g6254.t1
contig_13	AUGUSTUS	exon	4335819	4335931	.	+	.	ID=K3A94_exon-g6254.t1;Name=K3A94_exon-g6254.t1;Parent=K3A94_transcript-g6254.t1
contig_13	AUGUSTUS	CDS	4335819	4335931	1	+	0	ID=K3A94_CDS-g6254.t1;Name=K3A94_CDS-g6254.t1;Parent=K3A94_transcript-g6254.t1
contig_13	AUGUSTUS	intron	4335932	4335995	1	+	.	ID=K3A94_intron-g6254.t1;Name=K3A94_intron-g6254.t1;Parent=K3A94_transcript-g6254.t1
contig_13	AUGUSTUS	exon	4335996	4336130	.	+	.	ID=K3A94_exon-g6254.t1;Name=K3A94_exon-g6254.t1;Parent=K3A94_transcript-g6254.t1
contig_13	AUGUSTUS	CDS	4335996	4336130	1	+	1	ID=K3A94_CDS-g6254.t1;Name=K3A94_CDS-g6254.t1;Parent=K3A94_transcript-g6254.t1
contig_13	AUGUSTUS	intron	4336131	4336184	1	+	.	ID=K3A94_intron-g6254.t1;Name=K3A94_intron-g6254.t1;Parent=K3A94_transcript-g6254.t1
contig_13	AUGUSTUS	exon	4336185	4336259	.	+	.	ID=K3A94_exon-g6254.t1;Name=K3A94_exon-g6254.t1;Parent=K3A94_transcript-g6254.t1
contig_13	AUGUSTUS	CDS	4336185	4336259	1	+	1	ID=K3A94_CDS-g6254.t1;Name=K3A94_CDS-g6254.t1;Parent=K3A94_transcript-g6254.t1
contig_13	AUGUSTUS	intron	4336260	4336713	1	+	.	ID=K3A94_intron-g6254.t1;Name=K3A94_intron-g6254.t1;Parent=K3A94_transcript-g6254.t1
contig_13	AUGUSTUS	exon	4336714	4336852	.	+	.	ID=K3A94_exon-g6254.t1;Name=K3A94_exon-g6254.t1;Parent=K3A94_transcript-g6254.t1
contig_13	AUGUSTUS	CDS	4336714	4336852	1	+	1	ID=K3A94_CDS-g6254.t1;Name=K3A94_CDS-g6254.t1;Parent=K3A94_transcript-g6254.t1
contig_13	AUGUSTUS	intron	4336853	4336909	1	+	.	ID=K3A94_intron-g6254.t1;Name=K3A94_intron-g6254.t1;Parent=K3A94_transcript-g6254.t1
contig_13	AUGUSTUS	exon	4336910	4337033	.	+	.	ID=K3A94_exon-g6254.t1;Name=K3A94_exon-g6254.t1;Parent=K3A94_transcript-g6254.t1
contig_13	AUGUSTUS	CDS	4336910	4337033	1	+	0	ID=K3A94_CDS-g6254.t1;Name=K3A94_CDS-g6254.t1;Parent=K3A94_transcript-g6254.t1
contig_13	AUGUSTUS	intron	4337034	4337157	1	+	.	ID=K3A94_intron-g6254.t1;Name=K3A94_intron-g6254.t1;Parent=K3A94_transcript-g6254.t1
contig_13	AUGUSTUS	exon	4337158	4337425	.	+	.	ID=K3A94_exon-g6254.t1;Name=K3A94_exon-g6254.t1;Parent=K3A94_transcript-g6254.t1
contig_13	AUGUSTUS	CDS	4337158	4337425	1	+	2	ID=K3A94_CDS-g6254.t1;Name=K3A94_CDS-g6254.t1;Parent=K3A94_transcript-g6254.t1
contig_13	AUGUSTUS	intron	4337426	4338185	1	+	.	ID=K3A94_intron-g6254.t1;Name=K3A94_intron-g6254.t1;Parent=K3A94_transcript-g6254.t1
contig_13	AUGUSTUS	exon	4338186	4338273	.	+	.	ID=K3A94_exon-g6254.t1;Name=K3A94_exon-g6254.t1;Parent=K3A94_transcript-g6254.t1
contig_13	AUGUSTUS	CDS	4338186	4338273	1	+	1	ID=K3A94_CDS-g6254.t1;Name=K3A94_CDS-g6254.t1;Parent=K3A94_transcript-g6254.t1
contig_13	AUGUSTUS	intron	4338274	4338334	1	+	.	ID=K3A94_intron-g6254.t1;Name=K3A94_intron-g6254.t1;Parent=K3A94_transcript-g6254.t1
contig_13	AUGUSTUS	exon	4338335	4338477	.	+	.	ID=K3A94_exon-g6254.t1;Name=K3A94_exon-g6254.t1;Parent=K3A94_transcript-g6254.t1
contig_13	AUGUSTUS	CDS	4338335	4338477	1	+	0	ID=K3A94_CDS-g6254.t1;Name=K3A94_CDS-g6254.t1;Parent=K3A94_transcript-g6254.t1
contig_13	AUGUSTUS	intron	4338478	4344030	1	+	.	ID=K3A94_intron-g6254.t1;Name=K3A94_intron-g6254.t1;Parent=K3A94_transcript-g6254.t1
contig_13	AUGUSTUS	exon	4344031	4344046	.	+	.	ID=K3A94_exon-g6254.t1;Name=K3A94_exon-g6254.t1;Parent=K3A94_transcript-g6254.t1
contig_13	AUGUSTUS	CDS	4344031	4344046	1	+	1	ID=K3A94_CDS-g6254.t1;Name=K3A94_CDS-g6254.t1;Parent=K3A94_transcript-g6254.t1
contig_13	AUGUSTUS	stop_codon	4344044	4344046	.	+	0	ID=K3A94_stop_codon-g6254.t1;Name=K3A94_stop_codon-g6254.t1;Parent=K3A94_transcript-g6254.t1
contig_13	AUGUSTUS	gene	4344841	4346751	1	-	.	ID=K3A94_g6255;Name=K3A94_g6255
contig_13	AUGUSTUS	transcript	4344841	4346751	1	-	.	ID=K3A94_transcript-g6255.t1;Name=K3A94_transcript-g6255.t1;Parent=K3A94_g6255
contig_13	AUGUSTUS	stop_codon	4344841	4344843	.	-	0	ID=K3A94_stop_codon-g6255.t1;Name=K3A94_stop_codon-g6255.t1;Parent=K3A94_transcript-g6255.t1
contig_13	AUGUSTUS	exon	4344841	4344924	.	-	.	ID=K3A94_exon-g6255.t1;Name=K3A94_exon-g6255.t1;Parent=K3A94_transcript-g6255.t1
contig_13	AUGUSTUS	CDS	4344841	4344924	1	-	0	ID=K3A94_CDS-g6255.t1;Name=K3A94_CDS-g6255.t1;Parent=K3A94_transcript-g6255.t1
contig_13	AUGUSTUS	intron	4344925	4344981	1	-	.	ID=K3A94_intron-g6255.t1;Name=K3A94_intron-g6255.t1;Parent=K3A94_transcript-g6255.t1
contig_13	AUGUSTUS	exon	4344982	4345242	.	-	.	ID=K3A94_exon-g6255.t1;Name=K3A94_exon-g6255.t1;Parent=K3A94_transcript-g6255.t1
contig_13	AUGUSTUS	CDS	4344982	4345242	1	-	0	ID=K3A94_CDS-g6255.t1;Name=K3A94_CDS-g6255.t1;Parent=K3A94_transcript-g6255.t1
contig_13	AUGUSTUS	intron	4345243	4345452	1	-	.	ID=K3A94_intron-g6255.t1;Name=K3A94_intron-g6255.t1;Parent=K3A94_transcript-g6255.t1
contig_13	AUGUSTUS	exon	4345453	4345577	.	-	.	ID=K3A94_exon-g6255.t1;Name=K3A94_exon-g6255.t1;Parent=K3A94_transcript-g6255.t1
contig_13	AUGUSTUS	CDS	4345453	4345577	1	-	2	ID=K3A94_CDS-g6255.t1;Name=K3A94_CDS-g6255.t1;Parent=K3A94_transcript-g6255.t1
contig_13	AUGUSTUS	intron	4345578	4346735	1	-	.	ID=K3A94_intron-g6255.t1;Name=K3A94_intron-g6255.t1;Parent=K3A94_transcript-g6255.t1
contig_13	AUGUSTUS	exon	4346736	4346751	.	-	.	ID=K3A94_exon-g6255.t1;Name=K3A94_exon-g6255.t1;Parent=K3A94_transcript-g6255.t1
contig_13	AUGUSTUS	CDS	4346736	4346751	1	-	0	ID=K3A94_CDS-g6255.t1;Name=K3A94_CDS-g6255.t1;Parent=K3A94_transcript-g6255.t1
contig_13	AUGUSTUS	start_codon	4346749	4346751	.	-	0	ID=K3A94_start_codon-g6255.t1;Name=K3A94_start_codon-g6255.t1;Parent=K3A94_transcript-g6255.t1
contig_13	AUGUSTUS	gene	4355089	4363564	1.69	+	.	ID=K3A94_g6256;Name=K3A94_g6256
contig_13	AUGUSTUS	transcript	4355089	4363564	0.89	+	.	ID=K3A94_transcript-g6256.t1;Name=K3A94_transcript-g6256.t1;Parent=K3A94_g6256
contig_13	AUGUSTUS	transcript	4355089	4363564	0.8	+	.	ID=K3A94_transcript-g6256.t2;Name=K3A94_transcript-g6256.t2;Parent=K3A94_g6256
contig_13	AUGUSTUS	start_codon	4355089	4355091	.	+	0	ID=K3A94_start_codon-g6256.t1;Name=K3A94_start_codon-g6256.t1;Parent=K3A94_transcript-g6256.t1
contig_13	AUGUSTUS	start_codon	4355089	4355091	.	+	0	ID=K3A94_start_codon-g6256.t2;Name=K3A94_start_codon-g6256.t2;Parent=K3A94_transcript-g6256.t2
contig_13	AUGUSTUS	exon	4355089	4356573	.	+	.	ID=K3A94_exon-g6256.t1;Name=K3A94_exon-g6256.t1;Parent=K3A94_transcript-g6256.t1
contig_13	AUGUSTUS	exon	4355089	4356573	.	+	.	ID=K3A94_exon-g6256.t2;Name=K3A94_exon-g6256.t2;Parent=K3A94_transcript-g6256.t2
contig_13	AUGUSTUS	CDS	4355089	4356573	1	+	0	ID=K3A94_CDS-g6256.t1;Name=K3A94_CDS-g6256.t1;Parent=K3A94_transcript-g6256.t1
contig_13	AUGUSTUS	CDS	4355089	4356573	1	+	0	ID=K3A94_CDS-g6256.t2;Name=K3A94_CDS-g6256.t2;Parent=K3A94_transcript-g6256.t2
contig_13	AUGUSTUS	intron	4356574	4358110	1	+	.	ID=K3A94_intron-g6256.t1;Name=K3A94_intron-g6256.t1;Parent=K3A94_transcript-g6256.t1
contig_13	AUGUSTUS	intron	4356574	4358110	1	+	.	ID=K3A94_intron-g6256.t2;Name=K3A94_intron-g6256.t2;Parent=K3A94_transcript-g6256.t2
contig_13	AUGUSTUS	exon	4358111	4358211	.	+	.	ID=K3A94_exon-g6256.t1;Name=K3A94_exon-g6256.t1;Parent=K3A94_transcript-g6256.t1
contig_13	AUGUSTUS	exon	4358111	4358211	.	+	.	ID=K3A94_exon-g6256.t2;Name=K3A94_exon-g6256.t2;Parent=K3A94_transcript-g6256.t2
contig_13	AUGUSTUS	CDS	4358111	4358211	1	+	0	ID=K3A94_CDS-g6256.t1;Name=K3A94_CDS-g6256.t1;Parent=K3A94_transcript-g6256.t1
contig_13	AUGUSTUS	CDS	4358111	4358211	1	+	0	ID=K3A94_CDS-g6256.t2;Name=K3A94_CDS-g6256.t2;Parent=K3A94_transcript-g6256.t2
contig_13	AUGUSTUS	intron	4358212	4358449	1	+	.	ID=K3A94_intron-g6256.t1;Name=K3A94_intron-g6256.t1;Parent=K3A94_transcript-g6256.t1
contig_13	AUGUSTUS	intron	4358212	4358449	1	+	.	ID=K3A94_intron-g6256.t2;Name=K3A94_intron-g6256.t2;Parent=K3A94_transcript-g6256.t2
contig_13	AUGUSTUS	exon	4358450	4358948	.	+	.	ID=K3A94_exon-g6256.t1;Name=K3A94_exon-g6256.t1;Parent=K3A94_transcript-g6256.t1
contig_13	AUGUSTUS	exon	4358450	4358948	.	+	.	ID=K3A94_exon-g6256.t2;Name=K3A94_exon-g6256.t2;Parent=K3A94_transcript-g6256.t2
contig_13	AUGUSTUS	CDS	4358450	4358948	1	+	1	ID=K3A94_CDS-g6256.t1;Name=K3A94_CDS-g6256.t1;Parent=K3A94_transcript-g6256.t1
contig_13	AUGUSTUS	CDS	4358450	4358948	1	+	1	ID=K3A94_CDS-g6256.t2;Name=K3A94_CDS-g6256.t2;Parent=K3A94_transcript-g6256.t2
contig_13	AUGUSTUS	intron	4358949	4359031	1	+	.	ID=K3A94_intron-g6256.t1;Name=K3A94_intron-g6256.t1;Parent=K3A94_transcript-g6256.t1
contig_13	AUGUSTUS	intron	4358949	4359031	1	+	.	ID=K3A94_intron-g6256.t2;Name=K3A94_intron-g6256.t2;Parent=K3A94_transcript-g6256.t2
contig_13	AUGUSTUS	exon	4359032	4359265	.	+	.	ID=K3A94_exon-g6256.t1;Name=K3A94_exon-g6256.t1;Parent=K3A94_transcript-g6256.t1
contig_13	AUGUSTUS	exon	4359032	4359265	.	+	.	ID=K3A94_exon-g6256.t2;Name=K3A94_exon-g6256.t2;Parent=K3A94_transcript-g6256.t2
contig_13	AUGUSTUS	CDS	4359032	4359265	1	+	0	ID=K3A94_CDS-g6256.t1;Name=K3A94_CDS-g6256.t1;Parent=K3A94_transcript-g6256.t1
contig_13	AUGUSTUS	CDS	4359032	4359265	1	+	0	ID=K3A94_CDS-g6256.t2;Name=K3A94_CDS-g6256.t2;Parent=K3A94_transcript-g6256.t2
contig_13	AUGUSTUS	intron	4359266	4359341	1	+	.	ID=K3A94_intron-g6256.t1;Name=K3A94_intron-g6256.t1;Parent=K3A94_transcript-g6256.t1
contig_13	AUGUSTUS	intron	4359266	4359341	1	+	.	ID=K3A94_intron-g6256.t2;Name=K3A94_intron-g6256.t2;Parent=K3A94_transcript-g6256.t2
contig_13	AUGUSTUS	exon	4359342	4360382	.	+	.	ID=K3A94_exon-g6256.t1;Name=K3A94_exon-g6256.t1;Parent=K3A94_transcript-g6256.t1
contig_13	AUGUSTUS	exon	4359342	4360382	.	+	.	ID=K3A94_exon-g6256.t2;Name=K3A94_exon-g6256.t2;Parent=K3A94_transcript-g6256.t2
contig_13	AUGUSTUS	CDS	4359342	4360382	1	+	0	ID=K3A94_CDS-g6256.t1;Name=K3A94_CDS-g6256.t1;Parent=K3A94_transcript-g6256.t1
contig_13	AUGUSTUS	CDS	4359342	4360382	1	+	0	ID=K3A94_CDS-g6256.t2;Name=K3A94_CDS-g6256.t2;Parent=K3A94_transcript-g6256.t2
contig_13	AUGUSTUS	intron	4360383	4360435	1	+	.	ID=K3A94_intron-g6256.t1;Name=K3A94_intron-g6256.t1;Parent=K3A94_transcript-g6256.t1
contig_13	AUGUSTUS	intron	4360383	4360435	1	+	.	ID=K3A94_intron-g6256.t2;Name=K3A94_intron-g6256.t2;Parent=K3A94_transcript-g6256.t2
contig_13	AUGUSTUS	exon	4360436	4361030	.	+	.	ID=K3A94_exon-g6256.t1;Name=K3A94_exon-g6256.t1;Parent=K3A94_transcript-g6256.t1
contig_13	AUGUSTUS	exon	4360436	4361030	.	+	.	ID=K3A94_exon-g6256.t2;Name=K3A94_exon-g6256.t2;Parent=K3A94_transcript-g6256.t2
contig_13	AUGUSTUS	CDS	4360436	4361030	1	+	0	ID=K3A94_CDS-g6256.t1;Name=K3A94_CDS-g6256.t1;Parent=K3A94_transcript-g6256.t1
contig_13	AUGUSTUS	CDS	4360436	4361030	1	+	0	ID=K3A94_CDS-g6256.t2;Name=K3A94_CDS-g6256.t2;Parent=K3A94_transcript-g6256.t2
contig_13	AUGUSTUS	intron	4361031	4361109	1	+	.	ID=K3A94_intron-g6256.t1;Name=K3A94_intron-g6256.t1;Parent=K3A94_transcript-g6256.t1
contig_13	AUGUSTUS	intron	4361031	4361109	1	+	.	ID=K3A94_intron-g6256.t2;Name=K3A94_intron-g6256.t2;Parent=K3A94_transcript-g6256.t2
contig_13	AUGUSTUS	exon	4361110	4361252	.	+	.	ID=K3A94_exon-g6256.t1;Name=K3A94_exon-g6256.t1;Parent=K3A94_transcript-g6256.t1
contig_13	AUGUSTUS	exon	4361110	4361252	.	+	.	ID=K3A94_exon-g6256.t2;Name=K3A94_exon-g6256.t2;Parent=K3A94_transcript-g6256.t2
contig_13	AUGUSTUS	CDS	4361110	4361252	1	+	2	ID=K3A94_CDS-g6256.t1;Name=K3A94_CDS-g6256.t1;Parent=K3A94_transcript-g6256.t1
contig_13	AUGUSTUS	CDS	4361110	4361252	1	+	2	ID=K3A94_CDS-g6256.t2;Name=K3A94_CDS-g6256.t2;Parent=K3A94_transcript-g6256.t2
contig_13	AUGUSTUS	intron	4361253	4361313	1	+	.	ID=K3A94_intron-g6256.t1;Name=K3A94_intron-g6256.t1;Parent=K3A94_transcript-g6256.t1
contig_13	AUGUSTUS	intron	4361253	4361313	1	+	.	ID=K3A94_intron-g6256.t2;Name=K3A94_intron-g6256.t2;Parent=K3A94_transcript-g6256.t2
contig_13	AUGUSTUS	exon	4361314	4361447	.	+	.	ID=K3A94_exon-g6256.t1;Name=K3A94_exon-g6256.t1;Parent=K3A94_transcript-g6256.t1
contig_13	AUGUSTUS	exon	4361314	4361447	.	+	.	ID=K3A94_exon-g6256.t2;Name=K3A94_exon-g6256.t2;Parent=K3A94_transcript-g6256.t2
contig_13	AUGUSTUS	CDS	4361314	4361447	1	+	0	ID=K3A94_CDS-g6256.t1;Name=K3A94_CDS-g6256.t1;Parent=K3A94_transcript-g6256.t1
contig_13	AUGUSTUS	CDS	4361314	4361447	1	+	0	ID=K3A94_CDS-g6256.t2;Name=K3A94_CDS-g6256.t2;Parent=K3A94_transcript-g6256.t2
contig_13	AUGUSTUS	intron	4361448	4361498	1	+	.	ID=K3A94_intron-g6256.t1;Name=K3A94_intron-g6256.t1;Parent=K3A94_transcript-g6256.t1
contig_13	AUGUSTUS	intron	4361448	4361498	1	+	.	ID=K3A94_intron-g6256.t2;Name=K3A94_intron-g6256.t2;Parent=K3A94_transcript-g6256.t2
contig_13	AUGUSTUS	exon	4361499	4361847	.	+	.	ID=K3A94_exon-g6256.t1;Name=K3A94_exon-g6256.t1;Parent=K3A94_transcript-g6256.t1
contig_13	AUGUSTUS	exon	4361499	4361847	.	+	.	ID=K3A94_exon-g6256.t2;Name=K3A94_exon-g6256.t2;Parent=K3A94_transcript-g6256.t2
contig_13	AUGUSTUS	CDS	4361499	4361847	1	+	1	ID=K3A94_CDS-g6256.t1;Name=K3A94_CDS-g6256.t1;Parent=K3A94_transcript-g6256.t1
contig_13	AUGUSTUS	CDS	4361499	4361847	0.99	+	1	ID=K3A94_CDS-g6256.t2;Name=K3A94_CDS-g6256.t2;Parent=K3A94_transcript-g6256.t2
contig_13	AUGUSTUS	intron	4361848	4361896	1	+	.	ID=K3A94_intron-g6256.t1;Name=K3A94_intron-g6256.t1;Parent=K3A94_transcript-g6256.t1
contig_13	AUGUSTUS	intron	4361848	4361914	1	+	.	ID=K3A94_intron-g6256.t2;Name=K3A94_intron-g6256.t2;Parent=K3A94_transcript-g6256.t2
contig_13	AUGUSTUS	exon	4361897	4362068	.	+	.	ID=K3A94_exon-g6256.t1;Name=K3A94_exon-g6256.t1;Parent=K3A94_transcript-g6256.t1
contig_13	AUGUSTUS	CDS	4361897	4362068	1	+	0	ID=K3A94_CDS-g6256.t1;Name=K3A94_CDS-g6256.t1;Parent=K3A94_transcript-g6256.t1
contig_13	AUGUSTUS	exon	4361915	4362068	.	+	.	ID=K3A94_exon-g6256.t2;Name=K3A94_exon-g6256.t2;Parent=K3A94_transcript-g6256.t2
contig_13	AUGUSTUS	CDS	4361915	4362068	1	+	0	ID=K3A94_CDS-g6256.t2;Name=K3A94_CDS-g6256.t2;Parent=K3A94_transcript-g6256.t2
contig_13	AUGUSTUS	intron	4362069	4362332	1	+	.	ID=K3A94_intron-g6256.t1;Name=K3A94_intron-g6256.t1;Parent=K3A94_transcript-g6256.t1
contig_13	AUGUSTUS	intron	4362069	4362332	1	+	.	ID=K3A94_intron-g6256.t2;Name=K3A94_intron-g6256.t2;Parent=K3A94_transcript-g6256.t2
contig_13	AUGUSTUS	exon	4362333	4362515	.	+	.	ID=K3A94_exon-g6256.t1;Name=K3A94_exon-g6256.t1;Parent=K3A94_transcript-g6256.t1
contig_13	AUGUSTUS	exon	4362333	4362515	.	+	.	ID=K3A94_exon-g6256.t2;Name=K3A94_exon-g6256.t2;Parent=K3A94_transcript-g6256.t2
contig_13	AUGUSTUS	CDS	4362333	4362515	1	+	2	ID=K3A94_CDS-g6256.t1;Name=K3A94_CDS-g6256.t1;Parent=K3A94_transcript-g6256.t1
contig_13	AUGUSTUS	CDS	4362333	4362515	1	+	2	ID=K3A94_CDS-g6256.t2;Name=K3A94_CDS-g6256.t2;Parent=K3A94_transcript-g6256.t2
contig_13	AUGUSTUS	intron	4362516	4362573	1	+	.	ID=K3A94_intron-g6256.t1;Name=K3A94_intron-g6256.t1;Parent=K3A94_transcript-g6256.t1
contig_13	AUGUSTUS	intron	4362516	4362573	1	+	.	ID=K3A94_intron-g6256.t2;Name=K3A94_intron-g6256.t2;Parent=K3A94_transcript-g6256.t2
contig_13	AUGUSTUS	exon	4362574	4363115	.	+	.	ID=K3A94_exon-g6256.t1;Name=K3A94_exon-g6256.t1;Parent=K3A94_transcript-g6256.t1
contig_13	AUGUSTUS	exon	4362574	4363115	.	+	.	ID=K3A94_exon-g6256.t2;Name=K3A94_exon-g6256.t2;Parent=K3A94_transcript-g6256.t2
contig_13	AUGUSTUS	CDS	4362574	4363115	1	+	2	ID=K3A94_CDS-g6256.t1;Name=K3A94_CDS-g6256.t1;Parent=K3A94_transcript-g6256.t1
contig_13	AUGUSTUS	CDS	4362574	4363115	1	+	2	ID=K3A94_CDS-g6256.t2;Name=K3A94_CDS-g6256.t2;Parent=K3A94_transcript-g6256.t2
contig_13	AUGUSTUS	intron	4363116	4363184	1	+	.	ID=K3A94_intron-g6256.t1;Name=K3A94_intron-g6256.t1;Parent=K3A94_transcript-g6256.t1
contig_13	AUGUSTUS	intron	4363116	4363184	1	+	.	ID=K3A94_intron-g6256.t2;Name=K3A94_intron-g6256.t2;Parent=K3A94_transcript-g6256.t2
contig_13	AUGUSTUS	exon	4363185	4363367	.	+	.	ID=K3A94_exon-g6256.t1;Name=K3A94_exon-g6256.t1;Parent=K3A94_transcript-g6256.t1
contig_13	AUGUSTUS	exon	4363185	4363367	.	+	.	ID=K3A94_exon-g6256.t2;Name=K3A94_exon-g6256.t2;Parent=K3A94_transcript-g6256.t2
contig_13	AUGUSTUS	CDS	4363185	4363367	1	+	0	ID=K3A94_CDS-g6256.t1;Name=K3A94_CDS-g6256.t1;Parent=K3A94_transcript-g6256.t1
contig_13	AUGUSTUS	CDS	4363185	4363367	1	+	0	ID=K3A94_CDS-g6256.t2;Name=K3A94_CDS-g6256.t2;Parent=K3A94_transcript-g6256.t2
contig_13	AUGUSTUS	intron	4363368	4363456	1	+	.	ID=K3A94_intron-g6256.t1;Name=K3A94_intron-g6256.t1;Parent=K3A94_transcript-g6256.t1
contig_13	AUGUSTUS	intron	4363368	4363456	1	+	.	ID=K3A94_intron-g6256.t2;Name=K3A94_intron-g6256.t2;Parent=K3A94_transcript-g6256.t2
contig_13	AUGUSTUS	exon	4363457	4363564	.	+	.	ID=K3A94_exon-g6256.t1;Name=K3A94_exon-g6256.t1;Parent=K3A94_transcript-g6256.t1
contig_13	AUGUSTUS	exon	4363457	4363564	.	+	.	ID=K3A94_exon-g6256.t2;Name=K3A94_exon-g6256.t2;Parent=K3A94_transcript-g6256.t2
contig_13	AUGUSTUS	CDS	4363457	4363564	0.89	+	0	ID=K3A94_CDS-g6256.t1;Name=K3A94_CDS-g6256.t1;Parent=K3A94_transcript-g6256.t1
contig_13	AUGUSTUS	CDS	4363457	4363564	0.8	+	0	ID=K3A94_CDS-g6256.t2;Name=K3A94_CDS-g6256.t2;Parent=K3A94_transcript-g6256.t2
contig_13	AUGUSTUS	stop_codon	4363562	4363564	.	+	0	ID=K3A94_stop_codon-g6256.t1;Name=K3A94_stop_codon-g6256.t1;Parent=K3A94_transcript-g6256.t1
contig_13	AUGUSTUS	stop_codon	4363562	4363564	.	+	0	ID=K3A94_stop_codon-g6256.t2;Name=K3A94_stop_codon-g6256.t2;Parent=K3A94_transcript-g6256.t2
contig_13	AUGUSTUS	gene	4364476	4369099	0.61	+	.	ID=K3A94_g6257;Name=K3A94_g6257
contig_13	AUGUSTUS	transcript	4364476	4369099	0.61	+	.	ID=K3A94_transcript-g6257.t1;Name=K3A94_transcript-g6257.t1;Parent=K3A94_g6257
contig_13	AUGUSTUS	start_codon	4364476	4364478	.	+	0	ID=K3A94_start_codon-g6257.t1;Name=K3A94_start_codon-g6257.t1;Parent=K3A94_transcript-g6257.t1
contig_13	AUGUSTUS	exon	4364476	4364500	.	+	.	ID=K3A94_exon-g6257.t1;Name=K3A94_exon-g6257.t1;Parent=K3A94_transcript-g6257.t1
contig_13	AUGUSTUS	CDS	4364476	4364500	0.61	+	0	ID=K3A94_CDS-g6257.t1;Name=K3A94_CDS-g6257.t1;Parent=K3A94_transcript-g6257.t1
contig_13	AUGUSTUS	intron	4364501	4366673	0.61	+	.	ID=K3A94_intron-g6257.t1;Name=K3A94_intron-g6257.t1;Parent=K3A94_transcript-g6257.t1
contig_13	AUGUSTUS	exon	4366674	4366721	.	+	.	ID=K3A94_exon-g6257.t1;Name=K3A94_exon-g6257.t1;Parent=K3A94_transcript-g6257.t1
contig_13	AUGUSTUS	CDS	4366674	4366721	0.77	+	2	ID=K3A94_CDS-g6257.t1;Name=K3A94_CDS-g6257.t1;Parent=K3A94_transcript-g6257.t1
contig_13	AUGUSTUS	intron	4366722	4366983	1	+	.	ID=K3A94_intron-g6257.t1;Name=K3A94_intron-g6257.t1;Parent=K3A94_transcript-g6257.t1
contig_13	AUGUSTUS	exon	4366984	4367689	.	+	.	ID=K3A94_exon-g6257.t1;Name=K3A94_exon-g6257.t1;Parent=K3A94_transcript-g6257.t1
contig_13	AUGUSTUS	CDS	4366984	4367689	1	+	2	ID=K3A94_CDS-g6257.t1;Name=K3A94_CDS-g6257.t1;Parent=K3A94_transcript-g6257.t1
contig_13	GeneMark.hmm	gene	4366989	4369099	.	+	.	ID=K3A94_3615_g;Name=K3A94_3615_g
contig_13	GeneMark.hmm	transcript	4366989	4369099	.	+	.	ID=K3A94_transcript-3615_t;Name=K3A94_transcript-3615_t;Parent=K3A94_3615_g
contig_13	GeneMark.hmm	start_codon	4366989	4366991	.	+	0	ID=K3A94_start_codon-3615_t;Name=K3A94_start_codon-3615_t;Parent=K3A94_transcript-3615_t
contig_13	GeneMark.hmm	exon	4366989	4367689	0	+	.	ID=K3A94_exon-3615_t;Name=K3A94_exon-3615_t;Parent=K3A94_transcript-3615_t
contig_13	GeneMark.hmm	CDS	4366989	4367689	.	+	0	ID=K3A94_CDS-3615_t;Name=K3A94_CDS-3615_t;Parent=K3A94_transcript-3615_t
contig_13	AUGUSTUS	intron	4367690	4367742	1	+	.	ID=K3A94_intron-g6257.t1;Name=K3A94_intron-g6257.t1;Parent=K3A94_transcript-g6257.t1
contig_13	AUGUSTUS	exon	4367743	4367890	.	+	.	ID=K3A94_exon-g6257.t1;Name=K3A94_exon-g6257.t1;Parent=K3A94_transcript-g6257.t1
contig_13	GeneMark.hmm	exon	4367743	4367890	0	+	.	ID=K3A94_exon-3615_t;Name=K3A94_exon-3615_t;Parent=K3A94_transcript-3615_t
contig_13	AUGUSTUS	CDS	4367743	4367890	1	+	1	ID=K3A94_CDS-g6257.t1;Name=K3A94_CDS-g6257.t1;Parent=K3A94_transcript-g6257.t1
contig_13	GeneMark.hmm	CDS	4367743	4367890	.	+	1	ID=K3A94_CDS-3615_t;Name=K3A94_CDS-3615_t;Parent=K3A94_transcript-3615_t
contig_13	AUGUSTUS	intron	4367891	4368769	1	+	.	ID=K3A94_intron-g6257.t1;Name=K3A94_intron-g6257.t1;Parent=K3A94_transcript-g6257.t1
contig_13	AUGUSTUS	exon	4368770	4368922	.	+	.	ID=K3A94_exon-g6257.t1;Name=K3A94_exon-g6257.t1;Parent=K3A94_transcript-g6257.t1
contig_13	GeneMark.hmm	exon	4368770	4368922	0	+	.	ID=K3A94_exon-3615_t;Name=K3A94_exon-3615_t;Parent=K3A94_transcript-3615_t
contig_13	AUGUSTUS	CDS	4368770	4368922	1	+	0	ID=K3A94_CDS-g6257.t1;Name=K3A94_CDS-g6257.t1;Parent=K3A94_transcript-g6257.t1
contig_13	GeneMark.hmm	CDS	4368770	4368922	.	+	0	ID=K3A94_CDS-3615_t;Name=K3A94_CDS-3615_t;Parent=K3A94_transcript-3615_t
contig_13	AUGUSTUS	intron	4368923	4368982	1	+	.	ID=K3A94_intron-g6257.t1;Name=K3A94_intron-g6257.t1;Parent=K3A94_transcript-g6257.t1
contig_13	AUGUSTUS	exon	4368983	4369099	.	+	.	ID=K3A94_exon-g6257.t1;Name=K3A94_exon-g6257.t1;Parent=K3A94_transcript-g6257.t1
contig_13	GeneMark.hmm	exon	4368983	4369099	0	+	.	ID=K3A94_exon-3615_t;Name=K3A94_exon-3615_t;Parent=K3A94_transcript-3615_t
contig_13	AUGUSTUS	CDS	4368983	4369099	1	+	0	ID=K3A94_CDS-g6257.t1;Name=K3A94_CDS-g6257.t1;Parent=K3A94_transcript-g6257.t1
contig_13	GeneMark.hmm	CDS	4368983	4369099	.	+	0	ID=K3A94_CDS-3615_t;Name=K3A94_CDS-3615_t;Parent=K3A94_transcript-3615_t
contig_13	AUGUSTUS	stop_codon	4369097	4369099	.	+	0	ID=K3A94_stop_codon-g6257.t1;Name=K3A94_stop_codon-g6257.t1;Parent=K3A94_transcript-g6257.t1
contig_13	GeneMark.hmm	stop_codon	4369097	4369099	.	+	0	ID=K3A94_stop_codon-3615_t;Name=K3A94_stop_codon-3615_t;Parent=K3A94_transcript-3615_t
contig_13	AUGUSTUS	gene	4372270	4376686	0.61	-	.	ID=K3A94_g6258;Name=K3A94_g6258
contig_13	AUGUSTUS	transcript	4372270	4376686	0.61	-	.	ID=K3A94_transcript-g6258.t1;Name=K3A94_transcript-g6258.t1;Parent=K3A94_g6258
contig_13	AUGUSTUS	stop_codon	4372270	4372272	.	-	0	ID=K3A94_stop_codon-g6258.t1;Name=K3A94_stop_codon-g6258.t1;Parent=K3A94_transcript-g6258.t1
contig_13	AUGUSTUS	exon	4372270	4374300	.	-	.	ID=K3A94_exon-g6258.t1;Name=K3A94_exon-g6258.t1;Parent=K3A94_transcript-g6258.t1
contig_13	AUGUSTUS	CDS	4372270	4374300	1	-	0	ID=K3A94_CDS-g6258.t1;Name=K3A94_CDS-g6258.t1;Parent=K3A94_transcript-g6258.t1
contig_13	AUGUSTUS	intron	4374301	4374352	1	-	.	ID=K3A94_intron-g6258.t1;Name=K3A94_intron-g6258.t1;Parent=K3A94_transcript-g6258.t1
contig_13	AUGUSTUS	exon	4374353	4374519	.	-	.	ID=K3A94_exon-g6258.t1;Name=K3A94_exon-g6258.t1;Parent=K3A94_transcript-g6258.t1
contig_13	AUGUSTUS	CDS	4374353	4374519	1	-	2	ID=K3A94_CDS-g6258.t1;Name=K3A94_CDS-g6258.t1;Parent=K3A94_transcript-g6258.t1
contig_13	AUGUSTUS	intron	4374520	4374573	1	-	.	ID=K3A94_intron-g6258.t1;Name=K3A94_intron-g6258.t1;Parent=K3A94_transcript-g6258.t1
contig_13	AUGUSTUS	exon	4374574	4374723	.	-	.	ID=K3A94_exon-g6258.t1;Name=K3A94_exon-g6258.t1;Parent=K3A94_transcript-g6258.t1
contig_13	AUGUSTUS	CDS	4374574	4374723	1	-	2	ID=K3A94_CDS-g6258.t1;Name=K3A94_CDS-g6258.t1;Parent=K3A94_transcript-g6258.t1
contig_13	AUGUSTUS	intron	4374724	4374796	1	-	.	ID=K3A94_intron-g6258.t1;Name=K3A94_intron-g6258.t1;Parent=K3A94_transcript-g6258.t1
contig_13	AUGUSTUS	exon	4374797	4375030	.	-	.	ID=K3A94_exon-g6258.t1;Name=K3A94_exon-g6258.t1;Parent=K3A94_transcript-g6258.t1
contig_13	AUGUSTUS	CDS	4374797	4375030	1	-	2	ID=K3A94_CDS-g6258.t1;Name=K3A94_CDS-g6258.t1;Parent=K3A94_transcript-g6258.t1
contig_13	AUGUSTUS	intron	4375031	4375082	1	-	.	ID=K3A94_intron-g6258.t1;Name=K3A94_intron-g6258.t1;Parent=K3A94_transcript-g6258.t1
contig_13	AUGUSTUS	exon	4375083	4375292	.	-	.	ID=K3A94_exon-g6258.t1;Name=K3A94_exon-g6258.t1;Parent=K3A94_transcript-g6258.t1
contig_13	AUGUSTUS	CDS	4375083	4375292	1	-	2	ID=K3A94_CDS-g6258.t1;Name=K3A94_CDS-g6258.t1;Parent=K3A94_transcript-g6258.t1
contig_13	AUGUSTUS	intron	4375293	4375657	1	-	.	ID=K3A94_intron-g6258.t1;Name=K3A94_intron-g6258.t1;Parent=K3A94_transcript-g6258.t1
contig_13	AUGUSTUS	exon	4375658	4375864	.	-	.	ID=K3A94_exon-g6258.t1;Name=K3A94_exon-g6258.t1;Parent=K3A94_transcript-g6258.t1
contig_13	AUGUSTUS	CDS	4375658	4375864	1	-	2	ID=K3A94_CDS-g6258.t1;Name=K3A94_CDS-g6258.t1;Parent=K3A94_transcript-g6258.t1
contig_13	AUGUSTUS	intron	4375865	4375916	1	-	.	ID=K3A94_intron-g6258.t1;Name=K3A94_intron-g6258.t1;Parent=K3A94_transcript-g6258.t1
contig_13	AUGUSTUS	exon	4375917	4376388	.	-	.	ID=K3A94_exon-g6258.t1;Name=K3A94_exon-g6258.t1;Parent=K3A94_transcript-g6258.t1
contig_13	AUGUSTUS	CDS	4375917	4376388	0.9	-	0	ID=K3A94_CDS-g6258.t1;Name=K3A94_CDS-g6258.t1;Parent=K3A94_transcript-g6258.t1
contig_13	AUGUSTUS	intron	4376389	4376455	1	-	.	ID=K3A94_intron-g6258.t1;Name=K3A94_intron-g6258.t1;Parent=K3A94_transcript-g6258.t1
contig_13	AUGUSTUS	exon	4376456	4376686	.	-	.	ID=K3A94_exon-g6258.t1;Name=K3A94_exon-g6258.t1;Parent=K3A94_transcript-g6258.t1
contig_13	AUGUSTUS	CDS	4376456	4376686	0.67	-	0	ID=K3A94_CDS-g6258.t1;Name=K3A94_CDS-g6258.t1;Parent=K3A94_transcript-g6258.t1
contig_13	AUGUSTUS	start_codon	4376684	4376686	.	-	0	ID=K3A94_start_codon-g6258.t1;Name=K3A94_start_codon-g6258.t1;Parent=K3A94_transcript-g6258.t1
contig_13	AUGUSTUS	gene	4377191	4379687	0.76	+	.	ID=K3A94_g6259;Name=K3A94_g6259
contig_13	AUGUSTUS	transcript	4377191	4379687	0.76	+	.	ID=K3A94_transcript-g6259.t1;Name=K3A94_transcript-g6259.t1;Parent=K3A94_g6259
contig_13	AUGUSTUS	start_codon	4377191	4377193	.	+	0	ID=K3A94_start_codon-g6259.t1;Name=K3A94_start_codon-g6259.t1;Parent=K3A94_transcript-g6259.t1
contig_13	AUGUSTUS	exon	4377191	4377221	.	+	.	ID=K3A94_exon-g6259.t1;Name=K3A94_exon-g6259.t1;Parent=K3A94_transcript-g6259.t1
contig_13	AUGUSTUS	CDS	4377191	4377221	0.76	+	0	ID=K3A94_CDS-g6259.t1;Name=K3A94_CDS-g6259.t1;Parent=K3A94_transcript-g6259.t1
contig_13	AUGUSTUS	intron	4377222	4377417	0.76	+	.	ID=K3A94_intron-g6259.t1;Name=K3A94_intron-g6259.t1;Parent=K3A94_transcript-g6259.t1
contig_13	AUGUSTUS	exon	4377418	4377449	.	+	.	ID=K3A94_exon-g6259.t1;Name=K3A94_exon-g6259.t1;Parent=K3A94_transcript-g6259.t1
contig_13	AUGUSTUS	CDS	4377418	4377449	0.76	+	2	ID=K3A94_CDS-g6259.t1;Name=K3A94_CDS-g6259.t1;Parent=K3A94_transcript-g6259.t1
contig_13	AUGUSTUS	intron	4377450	4377499	1	+	.	ID=K3A94_intron-g6259.t1;Name=K3A94_intron-g6259.t1;Parent=K3A94_transcript-g6259.t1
contig_13	AUGUSTUS	exon	4377500	4377643	.	+	.	ID=K3A94_exon-g6259.t1;Name=K3A94_exon-g6259.t1;Parent=K3A94_transcript-g6259.t1
contig_13	AUGUSTUS	CDS	4377500	4377643	1	+	0	ID=K3A94_CDS-g6259.t1;Name=K3A94_CDS-g6259.t1;Parent=K3A94_transcript-g6259.t1
contig_13	AUGUSTUS	intron	4377644	4377701	1	+	.	ID=K3A94_intron-g6259.t1;Name=K3A94_intron-g6259.t1;Parent=K3A94_transcript-g6259.t1
contig_13	AUGUSTUS	exon	4377702	4377885	.	+	.	ID=K3A94_exon-g6259.t1;Name=K3A94_exon-g6259.t1;Parent=K3A94_transcript-g6259.t1
contig_13	AUGUSTUS	CDS	4377702	4377885	1	+	0	ID=K3A94_CDS-g6259.t1;Name=K3A94_CDS-g6259.t1;Parent=K3A94_transcript-g6259.t1
contig_13	AUGUSTUS	intron	4377886	4377935	1	+	.	ID=K3A94_intron-g6259.t1;Name=K3A94_intron-g6259.t1;Parent=K3A94_transcript-g6259.t1
contig_13	AUGUSTUS	exon	4377936	4378409	.	+	.	ID=K3A94_exon-g6259.t1;Name=K3A94_exon-g6259.t1;Parent=K3A94_transcript-g6259.t1
contig_13	AUGUSTUS	CDS	4377936	4378409	1	+	2	ID=K3A94_CDS-g6259.t1;Name=K3A94_CDS-g6259.t1;Parent=K3A94_transcript-g6259.t1
contig_13	AUGUSTUS	intron	4378410	4378669	1	+	.	ID=K3A94_intron-g6259.t1;Name=K3A94_intron-g6259.t1;Parent=K3A94_transcript-g6259.t1
contig_13	AUGUSTUS	exon	4378670	4379073	.	+	.	ID=K3A94_exon-g6259.t1;Name=K3A94_exon-g6259.t1;Parent=K3A94_transcript-g6259.t1
contig_13	AUGUSTUS	CDS	4378670	4379073	1	+	2	ID=K3A94_CDS-g6259.t1;Name=K3A94_CDS-g6259.t1;Parent=K3A94_transcript-g6259.t1
contig_13	AUGUSTUS	intron	4379074	4379179	1	+	.	ID=K3A94_intron-g6259.t1;Name=K3A94_intron-g6259.t1;Parent=K3A94_transcript-g6259.t1
contig_13	AUGUSTUS	exon	4379180	4379416	.	+	.	ID=K3A94_exon-g6259.t1;Name=K3A94_exon-g6259.t1;Parent=K3A94_transcript-g6259.t1
contig_13	AUGUSTUS	CDS	4379180	4379416	1	+	0	ID=K3A94_CDS-g6259.t1;Name=K3A94_CDS-g6259.t1;Parent=K3A94_transcript-g6259.t1
contig_13	AUGUSTUS	intron	4379417	4379483	1	+	.	ID=K3A94_intron-g6259.t1;Name=K3A94_intron-g6259.t1;Parent=K3A94_transcript-g6259.t1
contig_13	AUGUSTUS	exon	4379484	4379687	.	+	.	ID=K3A94_exon-g6259.t1;Name=K3A94_exon-g6259.t1;Parent=K3A94_transcript-g6259.t1
contig_13	AUGUSTUS	CDS	4379484	4379687	1	+	0	ID=K3A94_CDS-g6259.t1;Name=K3A94_CDS-g6259.t1;Parent=K3A94_transcript-g6259.t1
contig_13	AUGUSTUS	stop_codon	4379685	4379687	.	+	0	ID=K3A94_stop_codon-g6259.t1;Name=K3A94_stop_codon-g6259.t1;Parent=K3A94_transcript-g6259.t1
contig_13	AUGUSTUS	gene	4382468	4384214	1	+	.	ID=K3A94_g6260;Name=K3A94_g6260
contig_13	AUGUSTUS	transcript	4382468	4384214	1	+	.	ID=K3A94_transcript-g6260.t1;Name=K3A94_transcript-g6260.t1;Parent=K3A94_g6260
contig_13	AUGUSTUS	start_codon	4382468	4382470	.	+	0	ID=K3A94_start_codon-g6260.t1;Name=K3A94_start_codon-g6260.t1;Parent=K3A94_transcript-g6260.t1
contig_13	AUGUSTUS	exon	4382468	4382549	.	+	.	ID=K3A94_exon-g6260.t1;Name=K3A94_exon-g6260.t1;Parent=K3A94_transcript-g6260.t1
contig_13	AUGUSTUS	CDS	4382468	4382549	1	+	0	ID=K3A94_CDS-g6260.t1;Name=K3A94_CDS-g6260.t1;Parent=K3A94_transcript-g6260.t1
contig_13	AUGUSTUS	intron	4382550	4382610	1	+	.	ID=K3A94_intron-g6260.t1;Name=K3A94_intron-g6260.t1;Parent=K3A94_transcript-g6260.t1
contig_13	AUGUSTUS	exon	4382611	4382799	.	+	.	ID=K3A94_exon-g6260.t1;Name=K3A94_exon-g6260.t1;Parent=K3A94_transcript-g6260.t1
contig_13	AUGUSTUS	CDS	4382611	4382799	1	+	2	ID=K3A94_CDS-g6260.t1;Name=K3A94_CDS-g6260.t1;Parent=K3A94_transcript-g6260.t1
contig_13	AUGUSTUS	intron	4382800	4382853	1	+	.	ID=K3A94_intron-g6260.t1;Name=K3A94_intron-g6260.t1;Parent=K3A94_transcript-g6260.t1
contig_13	AUGUSTUS	exon	4382854	4382963	.	+	.	ID=K3A94_exon-g6260.t1;Name=K3A94_exon-g6260.t1;Parent=K3A94_transcript-g6260.t1
contig_13	AUGUSTUS	CDS	4382854	4382963	1	+	2	ID=K3A94_CDS-g6260.t1;Name=K3A94_CDS-g6260.t1;Parent=K3A94_transcript-g6260.t1
contig_13	AUGUSTUS	intron	4382964	4383624	1	+	.	ID=K3A94_intron-g6260.t1;Name=K3A94_intron-g6260.t1;Parent=K3A94_transcript-g6260.t1
contig_13	AUGUSTUS	exon	4383625	4384002	.	+	.	ID=K3A94_exon-g6260.t1;Name=K3A94_exon-g6260.t1;Parent=K3A94_transcript-g6260.t1
contig_13	AUGUSTUS	CDS	4383625	4384002	1	+	0	ID=K3A94_CDS-g6260.t1;Name=K3A94_CDS-g6260.t1;Parent=K3A94_transcript-g6260.t1
contig_13	AUGUSTUS	intron	4384003	4384061	1	+	.	ID=K3A94_intron-g6260.t1;Name=K3A94_intron-g6260.t1;Parent=K3A94_transcript-g6260.t1
contig_13	AUGUSTUS	exon	4384062	4384214	.	+	.	ID=K3A94_exon-g6260.t1;Name=K3A94_exon-g6260.t1;Parent=K3A94_transcript-g6260.t1
contig_13	AUGUSTUS	CDS	4384062	4384214	1	+	0	ID=K3A94_CDS-g6260.t1;Name=K3A94_CDS-g6260.t1;Parent=K3A94_transcript-g6260.t1
contig_13	AUGUSTUS	stop_codon	4384212	4384214	.	+	0	ID=K3A94_stop_codon-g6260.t1;Name=K3A94_stop_codon-g6260.t1;Parent=K3A94_transcript-g6260.t1
contig_13	AUGUSTUS	gene	4400211	4401089	0.78	-	.	ID=K3A94_g6261;Name=K3A94_g6261
contig_13	AUGUSTUS	transcript	4400211	4401089	0.78	-	.	ID=K3A94_transcript-g6261.t1;Name=K3A94_transcript-g6261.t1;Parent=K3A94_g6261
contig_13	AUGUSTUS	stop_codon	4400211	4400213	.	-	0	ID=K3A94_stop_codon-g6261.t1;Name=K3A94_stop_codon-g6261.t1;Parent=K3A94_transcript-g6261.t1
contig_13	AUGUSTUS	exon	4400211	4401089	.	-	.	ID=K3A94_exon-g6261.t1;Name=K3A94_exon-g6261.t1;Parent=K3A94_transcript-g6261.t1
contig_13	AUGUSTUS	CDS	4400211	4401089	0.78	-	0	ID=K3A94_CDS-g6261.t1;Name=K3A94_CDS-g6261.t1;Parent=K3A94_transcript-g6261.t1
contig_13	AUGUSTUS	start_codon	4401087	4401089	.	-	0	ID=K3A94_start_codon-g6261.t1;Name=K3A94_start_codon-g6261.t1;Parent=K3A94_transcript-g6261.t1
contig_13	AUGUSTUS	gene	4417385	4422486	1.43	-	.	ID=K3A94_g6262;Name=K3A94_g6262
contig_13	AUGUSTUS	transcript	4417385	4422486	0.68	-	.	ID=K3A94_transcript-g6262.t1;Name=K3A94_transcript-g6262.t1;Parent=K3A94_g6262
contig_13	AUGUSTUS	transcript	4417385	4422486	0.75	-	.	ID=K3A94_transcript-g6262.t2;Name=K3A94_transcript-g6262.t2;Parent=K3A94_g6262
contig_13	AUGUSTUS	stop_codon	4417385	4417387	.	-	0	ID=K3A94_stop_codon-g6262.t1;Name=K3A94_stop_codon-g6262.t1;Parent=K3A94_transcript-g6262.t1
contig_13	AUGUSTUS	stop_codon	4417385	4417387	.	-	0	ID=K3A94_stop_codon-g6262.t2;Name=K3A94_stop_codon-g6262.t2;Parent=K3A94_transcript-g6262.t2
contig_13	AUGUSTUS	exon	4417385	4418027	.	-	.	ID=K3A94_exon-g6262.t1;Name=K3A94_exon-g6262.t1;Parent=K3A94_transcript-g6262.t1
contig_13	AUGUSTUS	exon	4417385	4418027	.	-	.	ID=K3A94_exon-g6262.t2;Name=K3A94_exon-g6262.t2;Parent=K3A94_transcript-g6262.t2
contig_13	AUGUSTUS	CDS	4417385	4418027	0.72	-	1	ID=K3A94_CDS-g6262.t1;Name=K3A94_CDS-g6262.t1;Parent=K3A94_transcript-g6262.t1
contig_13	AUGUSTUS	CDS	4417385	4418027	0.75	-	1	ID=K3A94_CDS-g6262.t2;Name=K3A94_CDS-g6262.t2;Parent=K3A94_transcript-g6262.t2
contig_13	AUGUSTUS	intron	4418028	4418081	1	-	.	ID=K3A94_intron-g6262.t1;Name=K3A94_intron-g6262.t1;Parent=K3A94_transcript-g6262.t1
contig_13	AUGUSTUS	intron	4418028	4418081	1	-	.	ID=K3A94_intron-g6262.t2;Name=K3A94_intron-g6262.t2;Parent=K3A94_transcript-g6262.t2
contig_13	AUGUSTUS	exon	4418082	4418395	.	-	.	ID=K3A94_exon-g6262.t1;Name=K3A94_exon-g6262.t1;Parent=K3A94_transcript-g6262.t1
contig_13	AUGUSTUS	exon	4418082	4418395	.	-	.	ID=K3A94_exon-g6262.t2;Name=K3A94_exon-g6262.t2;Parent=K3A94_transcript-g6262.t2
contig_13	AUGUSTUS	CDS	4418082	4418395	0.99	-	0	ID=K3A94_CDS-g6262.t1;Name=K3A94_CDS-g6262.t1;Parent=K3A94_transcript-g6262.t1
contig_13	AUGUSTUS	CDS	4418082	4418395	1	-	0	ID=K3A94_CDS-g6262.t2;Name=K3A94_CDS-g6262.t2;Parent=K3A94_transcript-g6262.t2
contig_13	AUGUSTUS	intron	4418396	4418472	1	-	.	ID=K3A94_intron-g6262.t1;Name=K3A94_intron-g6262.t1;Parent=K3A94_transcript-g6262.t1
contig_13	AUGUSTUS	intron	4418396	4418472	1	-	.	ID=K3A94_intron-g6262.t2;Name=K3A94_intron-g6262.t2;Parent=K3A94_transcript-g6262.t2
contig_13	AUGUSTUS	exon	4418473	4418633	.	-	.	ID=K3A94_exon-g6262.t1;Name=K3A94_exon-g6262.t1;Parent=K3A94_transcript-g6262.t1
contig_13	AUGUSTUS	exon	4418473	4418633	.	-	.	ID=K3A94_exon-g6262.t2;Name=K3A94_exon-g6262.t2;Parent=K3A94_transcript-g6262.t2
contig_13	AUGUSTUS	CDS	4418473	4418633	1	-	2	ID=K3A94_CDS-g6262.t1;Name=K3A94_CDS-g6262.t1;Parent=K3A94_transcript-g6262.t1
contig_13	AUGUSTUS	CDS	4418473	4418633	1	-	2	ID=K3A94_CDS-g6262.t2;Name=K3A94_CDS-g6262.t2;Parent=K3A94_transcript-g6262.t2
contig_13	AUGUSTUS	intron	4418634	4419549	1	-	.	ID=K3A94_intron-g6262.t1;Name=K3A94_intron-g6262.t1;Parent=K3A94_transcript-g6262.t1
contig_13	AUGUSTUS	intron	4418634	4419549	1	-	.	ID=K3A94_intron-g6262.t2;Name=K3A94_intron-g6262.t2;Parent=K3A94_transcript-g6262.t2
contig_13	AUGUSTUS	exon	4419550	4419976	.	-	.	ID=K3A94_exon-g6262.t1;Name=K3A94_exon-g6262.t1;Parent=K3A94_transcript-g6262.t1
contig_13	AUGUSTUS	exon	4419550	4419976	.	-	.	ID=K3A94_exon-g6262.t2;Name=K3A94_exon-g6262.t2;Parent=K3A94_transcript-g6262.t2
contig_13	AUGUSTUS	CDS	4419550	4419976	0.99	-	0	ID=K3A94_CDS-g6262.t1;Name=K3A94_CDS-g6262.t1;Parent=K3A94_transcript-g6262.t1
contig_13	AUGUSTUS	CDS	4419550	4419976	1	-	0	ID=K3A94_CDS-g6262.t2;Name=K3A94_CDS-g6262.t2;Parent=K3A94_transcript-g6262.t2
contig_13	AUGUSTUS	intron	4419977	4420173	1	-	.	ID=K3A94_intron-g6262.t1;Name=K3A94_intron-g6262.t1;Parent=K3A94_transcript-g6262.t1
contig_13	AUGUSTUS	intron	4419977	4420257	1	-	.	ID=K3A94_intron-g6262.t2;Name=K3A94_intron-g6262.t2;Parent=K3A94_transcript-g6262.t2
contig_13	AUGUSTUS	exon	4420174	4420233	.	-	.	ID=K3A94_exon-g6262.t1;Name=K3A94_exon-g6262.t1;Parent=K3A94_transcript-g6262.t1
contig_13	AUGUSTUS	CDS	4420174	4420233	1	-	0	ID=K3A94_CDS-g6262.t1;Name=K3A94_CDS-g6262.t1;Parent=K3A94_transcript-g6262.t1
contig_13	AUGUSTUS	intron	4420234	4420373	1	-	.	ID=K3A94_intron-g6262.t1;Name=K3A94_intron-g6262.t1;Parent=K3A94_transcript-g6262.t1
contig_13	AUGUSTUS	exon	4420258	4420317	.	-	.	ID=K3A94_exon-g6262.t2;Name=K3A94_exon-g6262.t2;Parent=K3A94_transcript-g6262.t2
contig_13	AUGUSTUS	CDS	4420258	4420317	1	-	0	ID=K3A94_CDS-g6262.t2;Name=K3A94_CDS-g6262.t2;Parent=K3A94_transcript-g6262.t2
contig_13	AUGUSTUS	intron	4420318	4420373	1	-	.	ID=K3A94_intron-g6262.t2;Name=K3A94_intron-g6262.t2;Parent=K3A94_transcript-g6262.t2
contig_13	AUGUSTUS	exon	4420374	4420566	.	-	.	ID=K3A94_exon-g6262.t1;Name=K3A94_exon-g6262.t1;Parent=K3A94_transcript-g6262.t1
contig_13	AUGUSTUS	exon	4420374	4420566	.	-	.	ID=K3A94_exon-g6262.t2;Name=K3A94_exon-g6262.t2;Parent=K3A94_transcript-g6262.t2
contig_13	AUGUSTUS	CDS	4420374	4420566	1	-	1	ID=K3A94_CDS-g6262.t1;Name=K3A94_CDS-g6262.t1;Parent=K3A94_transcript-g6262.t1
contig_13	AUGUSTUS	CDS	4420374	4420566	1	-	1	ID=K3A94_CDS-g6262.t2;Name=K3A94_CDS-g6262.t2;Parent=K3A94_transcript-g6262.t2
contig_13	AUGUSTUS	intron	4420567	4420624	1	-	.	ID=K3A94_intron-g6262.t1;Name=K3A94_intron-g6262.t1;Parent=K3A94_transcript-g6262.t1
contig_13	AUGUSTUS	intron	4420567	4420624	1	-	.	ID=K3A94_intron-g6262.t2;Name=K3A94_intron-g6262.t2;Parent=K3A94_transcript-g6262.t2
contig_13	AUGUSTUS	exon	4420625	4420896	.	-	.	ID=K3A94_exon-g6262.t1;Name=K3A94_exon-g6262.t1;Parent=K3A94_transcript-g6262.t1
contig_13	AUGUSTUS	exon	4420625	4420896	.	-	.	ID=K3A94_exon-g6262.t2;Name=K3A94_exon-g6262.t2;Parent=K3A94_transcript-g6262.t2
contig_13	AUGUSTUS	CDS	4420625	4420896	1	-	0	ID=K3A94_CDS-g6262.t1;Name=K3A94_CDS-g6262.t1;Parent=K3A94_transcript-g6262.t1
contig_13	AUGUSTUS	CDS	4420625	4420896	1	-	0	ID=K3A94_CDS-g6262.t2;Name=K3A94_CDS-g6262.t2;Parent=K3A94_transcript-g6262.t2
contig_13	AUGUSTUS	intron	4420897	4420950	1	-	.	ID=K3A94_intron-g6262.t1;Name=K3A94_intron-g6262.t1;Parent=K3A94_transcript-g6262.t1
contig_13	AUGUSTUS	intron	4420897	4420950	1	-	.	ID=K3A94_intron-g6262.t2;Name=K3A94_intron-g6262.t2;Parent=K3A94_transcript-g6262.t2
contig_13	AUGUSTUS	exon	4420951	4421131	.	-	.	ID=K3A94_exon-g6262.t1;Name=K3A94_exon-g6262.t1;Parent=K3A94_transcript-g6262.t1
contig_13	AUGUSTUS	exon	4420951	4421131	.	-	.	ID=K3A94_exon-g6262.t2;Name=K3A94_exon-g6262.t2;Parent=K3A94_transcript-g6262.t2
contig_13	AUGUSTUS	CDS	4420951	4421131	1	-	1	ID=K3A94_CDS-g6262.t1;Name=K3A94_CDS-g6262.t1;Parent=K3A94_transcript-g6262.t1
contig_13	AUGUSTUS	CDS	4420951	4421131	1	-	1	ID=K3A94_CDS-g6262.t2;Name=K3A94_CDS-g6262.t2;Parent=K3A94_transcript-g6262.t2
contig_13	AUGUSTUS	intron	4421132	4421339	1	-	.	ID=K3A94_intron-g6262.t1;Name=K3A94_intron-g6262.t1;Parent=K3A94_transcript-g6262.t1
contig_13	AUGUSTUS	intron	4421132	4421339	1	-	.	ID=K3A94_intron-g6262.t2;Name=K3A94_intron-g6262.t2;Parent=K3A94_transcript-g6262.t2
contig_13	AUGUSTUS	exon	4421340	4421470	.	-	.	ID=K3A94_exon-g6262.t1;Name=K3A94_exon-g6262.t1;Parent=K3A94_transcript-g6262.t1
contig_13	AUGUSTUS	exon	4421340	4421470	.	-	.	ID=K3A94_exon-g6262.t2;Name=K3A94_exon-g6262.t2;Parent=K3A94_transcript-g6262.t2
contig_13	AUGUSTUS	CDS	4421340	4421470	1	-	0	ID=K3A94_CDS-g6262.t1;Name=K3A94_CDS-g6262.t1;Parent=K3A94_transcript-g6262.t1
contig_13	AUGUSTUS	CDS	4421340	4421470	1	-	0	ID=K3A94_CDS-g6262.t2;Name=K3A94_CDS-g6262.t2;Parent=K3A94_transcript-g6262.t2
contig_13	AUGUSTUS	intron	4421471	4421529	1	-	.	ID=K3A94_intron-g6262.t1;Name=K3A94_intron-g6262.t1;Parent=K3A94_transcript-g6262.t1
contig_13	AUGUSTUS	intron	4421471	4421529	1	-	.	ID=K3A94_intron-g6262.t2;Name=K3A94_intron-g6262.t2;Parent=K3A94_transcript-g6262.t2
contig_13	AUGUSTUS	exon	4421530	4421622	.	-	.	ID=K3A94_exon-g6262.t1;Name=K3A94_exon-g6262.t1;Parent=K3A94_transcript-g6262.t1
contig_13	AUGUSTUS	exon	4421530	4421622	.	-	.	ID=K3A94_exon-g6262.t2;Name=K3A94_exon-g6262.t2;Parent=K3A94_transcript-g6262.t2
contig_13	AUGUSTUS	CDS	4421530	4421622	1	-	0	ID=K3A94_CDS-g6262.t1;Name=K3A94_CDS-g6262.t1;Parent=K3A94_transcript-g6262.t1
contig_13	AUGUSTUS	CDS	4421530	4421622	1	-	0	ID=K3A94_CDS-g6262.t2;Name=K3A94_CDS-g6262.t2;Parent=K3A94_transcript-g6262.t2
contig_13	AUGUSTUS	intron	4421623	4421679	1	-	.	ID=K3A94_intron-g6262.t1;Name=K3A94_intron-g6262.t1;Parent=K3A94_transcript-g6262.t1
contig_13	AUGUSTUS	intron	4421623	4421679	1	-	.	ID=K3A94_intron-g6262.t2;Name=K3A94_intron-g6262.t2;Parent=K3A94_transcript-g6262.t2
contig_13	AUGUSTUS	exon	4421680	4421710	.	-	.	ID=K3A94_exon-g6262.t1;Name=K3A94_exon-g6262.t1;Parent=K3A94_transcript-g6262.t1
contig_13	AUGUSTUS	exon	4421680	4421710	.	-	.	ID=K3A94_exon-g6262.t2;Name=K3A94_exon-g6262.t2;Parent=K3A94_transcript-g6262.t2
contig_13	AUGUSTUS	CDS	4421680	4421710	1	-	1	ID=K3A94_CDS-g6262.t1;Name=K3A94_CDS-g6262.t1;Parent=K3A94_transcript-g6262.t1
contig_13	AUGUSTUS	CDS	4421680	4421710	1	-	1	ID=K3A94_CDS-g6262.t2;Name=K3A94_CDS-g6262.t2;Parent=K3A94_transcript-g6262.t2
contig_13	AUGUSTUS	intron	4421711	4422460	1	-	.	ID=K3A94_intron-g6262.t1;Name=K3A94_intron-g6262.t1;Parent=K3A94_transcript-g6262.t1
contig_13	AUGUSTUS	intron	4421711	4422460	1	-	.	ID=K3A94_intron-g6262.t2;Name=K3A94_intron-g6262.t2;Parent=K3A94_transcript-g6262.t2
contig_13	AUGUSTUS	exon	4422461	4422486	.	-	.	ID=K3A94_exon-g6262.t1;Name=K3A94_exon-g6262.t1;Parent=K3A94_transcript-g6262.t1
contig_13	AUGUSTUS	exon	4422461	4422486	.	-	.	ID=K3A94_exon-g6262.t2;Name=K3A94_exon-g6262.t2;Parent=K3A94_transcript-g6262.t2
contig_13	AUGUSTUS	CDS	4422461	4422486	0.98	-	0	ID=K3A94_CDS-g6262.t1;Name=K3A94_CDS-g6262.t1;Parent=K3A94_transcript-g6262.t1
contig_13	AUGUSTUS	CDS	4422461	4422486	0.99	-	0	ID=K3A94_CDS-g6262.t2;Name=K3A94_CDS-g6262.t2;Parent=K3A94_transcript-g6262.t2
contig_13	AUGUSTUS	start_codon	4422484	4422486	.	-	0	ID=K3A94_start_codon-g6262.t1;Name=K3A94_start_codon-g6262.t1;Parent=K3A94_transcript-g6262.t1
contig_13	AUGUSTUS	start_codon	4422484	4422486	.	-	0	ID=K3A94_start_codon-g6262.t2;Name=K3A94_start_codon-g6262.t2;Parent=K3A94_transcript-g6262.t2
contig_13	AUGUSTUS	gene	4532234	4568928	0.96	+	.	ID=K3A94_g6263;Name=K3A94_g6263
contig_13	AUGUSTUS	transcript	4532234	4568928	0.45	+	.	ID=K3A94_transcript-g6263.t1;Name=K3A94_transcript-g6263.t1;Parent=K3A94_g6263
contig_13	AUGUSTUS	transcript	4532234	4568928	0.51	+	.	ID=K3A94_transcript-g6263.t2;Name=K3A94_transcript-g6263.t2;Parent=K3A94_g6263
contig_13	AUGUSTUS	start_codon	4532234	4532236	.	+	0	ID=K3A94_start_codon-g6263.t1;Name=K3A94_start_codon-g6263.t1;Parent=K3A94_transcript-g6263.t1
contig_13	AUGUSTUS	start_codon	4532234	4532236	.	+	0	ID=K3A94_start_codon-g6263.t2;Name=K3A94_start_codon-g6263.t2;Parent=K3A94_transcript-g6263.t2
contig_13	AUGUSTUS	exon	4532234	4532240	.	+	.	ID=K3A94_exon-g6263.t1;Name=K3A94_exon-g6263.t1;Parent=K3A94_transcript-g6263.t1
contig_13	AUGUSTUS	exon	4532234	4532240	.	+	.	ID=K3A94_exon-g6263.t2;Name=K3A94_exon-g6263.t2;Parent=K3A94_transcript-g6263.t2
contig_13	AUGUSTUS	CDS	4532234	4532240	0.48	+	0	ID=K3A94_CDS-g6263.t1;Name=K3A94_CDS-g6263.t1;Parent=K3A94_transcript-g6263.t1
contig_13	AUGUSTUS	CDS	4532234	4532240	0.52	+	0	ID=K3A94_CDS-g6263.t2;Name=K3A94_CDS-g6263.t2;Parent=K3A94_transcript-g6263.t2
contig_13	AUGUSTUS	intron	4532241	4534210	0.48	+	.	ID=K3A94_intron-g6263.t1;Name=K3A94_intron-g6263.t1;Parent=K3A94_transcript-g6263.t1
contig_13	AUGUSTUS	intron	4532241	4534210	0.52	+	.	ID=K3A94_intron-g6263.t2;Name=K3A94_intron-g6263.t2;Parent=K3A94_transcript-g6263.t2
contig_13	AUGUSTUS	exon	4534211	4534419	.	+	.	ID=K3A94_exon-g6263.t1;Name=K3A94_exon-g6263.t1;Parent=K3A94_transcript-g6263.t1
contig_13	AUGUSTUS	exon	4534211	4534419	.	+	.	ID=K3A94_exon-g6263.t2;Name=K3A94_exon-g6263.t2;Parent=K3A94_transcript-g6263.t2
contig_13	AUGUSTUS	CDS	4534211	4534419	1	+	2	ID=K3A94_CDS-g6263.t1;Name=K3A94_CDS-g6263.t1;Parent=K3A94_transcript-g6263.t1
contig_13	AUGUSTUS	CDS	4534211	4534419	1	+	2	ID=K3A94_CDS-g6263.t2;Name=K3A94_CDS-g6263.t2;Parent=K3A94_transcript-g6263.t2
contig_13	AUGUSTUS	intron	4534420	4541649	1	+	.	ID=K3A94_intron-g6263.t1;Name=K3A94_intron-g6263.t1;Parent=K3A94_transcript-g6263.t1
contig_13	AUGUSTUS	intron	4534420	4541649	1	+	.	ID=K3A94_intron-g6263.t2;Name=K3A94_intron-g6263.t2;Parent=K3A94_transcript-g6263.t2
contig_13	AUGUSTUS	exon	4541650	4541860	.	+	.	ID=K3A94_exon-g6263.t1;Name=K3A94_exon-g6263.t1;Parent=K3A94_transcript-g6263.t1
contig_13	AUGUSTUS	exon	4541650	4541860	.	+	.	ID=K3A94_exon-g6263.t2;Name=K3A94_exon-g6263.t2;Parent=K3A94_transcript-g6263.t2
contig_13	AUGUSTUS	CDS	4541650	4541860	1	+	0	ID=K3A94_CDS-g6263.t1;Name=K3A94_CDS-g6263.t1;Parent=K3A94_transcript-g6263.t1
contig_13	AUGUSTUS	CDS	4541650	4541860	1	+	0	ID=K3A94_CDS-g6263.t2;Name=K3A94_CDS-g6263.t2;Parent=K3A94_transcript-g6263.t2
contig_13	AUGUSTUS	intron	4541861	4546492	1	+	.	ID=K3A94_intron-g6263.t1;Name=K3A94_intron-g6263.t1;Parent=K3A94_transcript-g6263.t1
contig_13	AUGUSTUS	intron	4541861	4546492	1	+	.	ID=K3A94_intron-g6263.t2;Name=K3A94_intron-g6263.t2;Parent=K3A94_transcript-g6263.t2
contig_13	AUGUSTUS	exon	4546493	4546558	.	+	.	ID=K3A94_exon-g6263.t1;Name=K3A94_exon-g6263.t1;Parent=K3A94_transcript-g6263.t1
contig_13	AUGUSTUS	exon	4546493	4546558	.	+	.	ID=K3A94_exon-g6263.t2;Name=K3A94_exon-g6263.t2;Parent=K3A94_transcript-g6263.t2
contig_13	AUGUSTUS	CDS	4546493	4546558	1	+	2	ID=K3A94_CDS-g6263.t1;Name=K3A94_CDS-g6263.t1;Parent=K3A94_transcript-g6263.t1
contig_13	AUGUSTUS	CDS	4546493	4546558	1	+	2	ID=K3A94_CDS-g6263.t2;Name=K3A94_CDS-g6263.t2;Parent=K3A94_transcript-g6263.t2
contig_13	AUGUSTUS	intron	4546559	4552990	1	+	.	ID=K3A94_intron-g6263.t1;Name=K3A94_intron-g6263.t1;Parent=K3A94_transcript-g6263.t1
contig_13	AUGUSTUS	intron	4546559	4552990	1	+	.	ID=K3A94_intron-g6263.t2;Name=K3A94_intron-g6263.t2;Parent=K3A94_transcript-g6263.t2
contig_13	AUGUSTUS	exon	4552991	4553118	.	+	.	ID=K3A94_exon-g6263.t1;Name=K3A94_exon-g6263.t1;Parent=K3A94_transcript-g6263.t1
contig_13	AUGUSTUS	exon	4552991	4553118	.	+	.	ID=K3A94_exon-g6263.t2;Name=K3A94_exon-g6263.t2;Parent=K3A94_transcript-g6263.t2
contig_13	AUGUSTUS	CDS	4552991	4553118	1	+	2	ID=K3A94_CDS-g6263.t1;Name=K3A94_CDS-g6263.t1;Parent=K3A94_transcript-g6263.t1
contig_13	AUGUSTUS	CDS	4552991	4553118	1	+	2	ID=K3A94_CDS-g6263.t2;Name=K3A94_CDS-g6263.t2;Parent=K3A94_transcript-g6263.t2
contig_13	AUGUSTUS	intron	4553119	4553171	1	+	.	ID=K3A94_intron-g6263.t1;Name=K3A94_intron-g6263.t1;Parent=K3A94_transcript-g6263.t1
contig_13	AUGUSTUS	intron	4553119	4567612	1	+	.	ID=K3A94_intron-g6263.t2;Name=K3A94_intron-g6263.t2;Parent=K3A94_transcript-g6263.t2
contig_13	AUGUSTUS	exon	4553172	4553210	.	+	.	ID=K3A94_exon-g6263.t1;Name=K3A94_exon-g6263.t1;Parent=K3A94_transcript-g6263.t1
contig_13	AUGUSTUS	CDS	4553172	4553210	1	+	0	ID=K3A94_CDS-g6263.t1;Name=K3A94_CDS-g6263.t1;Parent=K3A94_transcript-g6263.t1
contig_13	AUGUSTUS	intron	4553211	4567612	1	+	.	ID=K3A94_intron-g6263.t1;Name=K3A94_intron-g6263.t1;Parent=K3A94_transcript-g6263.t1
contig_13	GeneMark.hmm	gene	4567176	4568928	.	+	.	ID=K3A94_3622_g;Name=K3A94_3622_g
contig_13	GeneMark.hmm	transcript	4567176	4568928	.	+	.	ID=K3A94_transcript-3622_t;Name=K3A94_transcript-3622_t;Parent=K3A94_3622_g
contig_13	GeneMark.hmm	start_codon	4567176	4567178	.	+	0	ID=K3A94_start_codon-3622_t;Name=K3A94_start_codon-3622_t;Parent=K3A94_transcript-3622_t
contig_13	GeneMark.hmm	exon	4567176	4567196	0	+	.	ID=K3A94_exon-3622_t;Name=K3A94_exon-3622_t;Parent=K3A94_transcript-3622_t
contig_13	GeneMark.hmm	CDS	4567176	4567196	.	+	0	ID=K3A94_CDS-3622_t;Name=K3A94_CDS-3622_t;Parent=K3A94_transcript-3622_t
contig_13	AUGUSTUS	exon	4567613	4567781	.	+	.	ID=K3A94_exon-g6263.t1;Name=K3A94_exon-g6263.t1;Parent=K3A94_transcript-g6263.t1
contig_13	AUGUSTUS	exon	4567613	4567781	.	+	.	ID=K3A94_exon-g6263.t2;Name=K3A94_exon-g6263.t2;Parent=K3A94_transcript-g6263.t2
contig_13	GeneMark.hmm	exon	4567613	4567781	0	+	.	ID=K3A94_exon-3622_t;Name=K3A94_exon-3622_t;Parent=K3A94_transcript-3622_t
contig_13	AUGUSTUS	CDS	4567613	4567781	1	+	0	ID=K3A94_CDS-g6263.t1;Name=K3A94_CDS-g6263.t1;Parent=K3A94_transcript-g6263.t1
contig_13	AUGUSTUS	CDS	4567613	4567781	1	+	0	ID=K3A94_CDS-g6263.t2;Name=K3A94_CDS-g6263.t2;Parent=K3A94_transcript-g6263.t2
contig_13	GeneMark.hmm	CDS	4567613	4567781	.	+	0	ID=K3A94_CDS-3622_t;Name=K3A94_CDS-3622_t;Parent=K3A94_transcript-3622_t
contig_13	AUGUSTUS	intron	4567782	4568779	1	+	.	ID=K3A94_intron-g6263.t1;Name=K3A94_intron-g6263.t1;Parent=K3A94_transcript-g6263.t1
contig_13	AUGUSTUS	intron	4567782	4568779	1	+	.	ID=K3A94_intron-g6263.t2;Name=K3A94_intron-g6263.t2;Parent=K3A94_transcript-g6263.t2
contig_13	AUGUSTUS	exon	4568780	4568928	.	+	.	ID=K3A94_exon-g6263.t1;Name=K3A94_exon-g6263.t1;Parent=K3A94_transcript-g6263.t1
contig_13	AUGUSTUS	exon	4568780	4568928	.	+	.	ID=K3A94_exon-g6263.t2;Name=K3A94_exon-g6263.t2;Parent=K3A94_transcript-g6263.t2
contig_13	GeneMark.hmm	exon	4568780	4568928	0	+	.	ID=K3A94_exon-3622_t;Name=K3A94_exon-3622_t;Parent=K3A94_transcript-3622_t
contig_13	AUGUSTUS	CDS	4568780	4568928	0.95	+	2	ID=K3A94_CDS-g6263.t1;Name=K3A94_CDS-g6263.t1;Parent=K3A94_transcript-g6263.t1
contig_13	AUGUSTUS	CDS	4568780	4568928	0.97	+	2	ID=K3A94_CDS-g6263.t2;Name=K3A94_CDS-g6263.t2;Parent=K3A94_transcript-g6263.t2
contig_13	GeneMark.hmm	CDS	4568780	4568928	.	+	2	ID=K3A94_CDS-3622_t;Name=K3A94_CDS-3622_t;Parent=K3A94_transcript-3622_t
contig_13	AUGUSTUS	stop_codon	4568926	4568928	.	+	0	ID=K3A94_stop_codon-g6263.t1;Name=K3A94_stop_codon-g6263.t1;Parent=K3A94_transcript-g6263.t1
contig_13	AUGUSTUS	stop_codon	4568926	4568928	.	+	0	ID=K3A94_stop_codon-g6263.t2;Name=K3A94_stop_codon-g6263.t2;Parent=K3A94_transcript-g6263.t2
contig_13	GeneMark.hmm	stop_codon	4568926	4568928	.	+	0	ID=K3A94_stop_codon-3622_t;Name=K3A94_stop_codon-3622_t;Parent=K3A94_transcript-3622_t
contig_13	AUGUSTUS	gene	4599290	4608780	0.98	+	.	ID=K3A94_g6264;Name=K3A94_g6264
contig_13	AUGUSTUS	transcript	4599290	4608780	0.98	+	.	ID=K3A94_transcript-g6264.t1;Name=K3A94_transcript-g6264.t1;Parent=K3A94_g6264
contig_13	AUGUSTUS	start_codon	4599290	4599292	.	+	0	ID=K3A94_start_codon-g6264.t1;Name=K3A94_start_codon-g6264.t1;Parent=K3A94_transcript-g6264.t1
contig_13	AUGUSTUS	exon	4599290	4599323	.	+	.	ID=K3A94_exon-g6264.t1;Name=K3A94_exon-g6264.t1;Parent=K3A94_transcript-g6264.t1
contig_13	AUGUSTUS	CDS	4599290	4599323	0.99	+	0	ID=K3A94_CDS-g6264.t1;Name=K3A94_CDS-g6264.t1;Parent=K3A94_transcript-g6264.t1
contig_13	AUGUSTUS	intron	4599324	4601566	1	+	.	ID=K3A94_intron-g6264.t1;Name=K3A94_intron-g6264.t1;Parent=K3A94_transcript-g6264.t1
contig_13	AUGUSTUS	exon	4601567	4601666	.	+	.	ID=K3A94_exon-g6264.t1;Name=K3A94_exon-g6264.t1;Parent=K3A94_transcript-g6264.t1
contig_13	AUGUSTUS	CDS	4601567	4601666	1	+	2	ID=K3A94_CDS-g6264.t1;Name=K3A94_CDS-g6264.t1;Parent=K3A94_transcript-g6264.t1
contig_13	AUGUSTUS	intron	4601667	4603381	1	+	.	ID=K3A94_intron-g6264.t1;Name=K3A94_intron-g6264.t1;Parent=K3A94_transcript-g6264.t1
contig_13	AUGUSTUS	exon	4603382	4603589	.	+	.	ID=K3A94_exon-g6264.t1;Name=K3A94_exon-g6264.t1;Parent=K3A94_transcript-g6264.t1
contig_13	AUGUSTUS	CDS	4603382	4603589	1	+	1	ID=K3A94_CDS-g6264.t1;Name=K3A94_CDS-g6264.t1;Parent=K3A94_transcript-g6264.t1
contig_13	AUGUSTUS	intron	4603590	4603642	1	+	.	ID=K3A94_intron-g6264.t1;Name=K3A94_intron-g6264.t1;Parent=K3A94_transcript-g6264.t1
contig_13	AUGUSTUS	exon	4603643	4603945	.	+	.	ID=K3A94_exon-g6264.t1;Name=K3A94_exon-g6264.t1;Parent=K3A94_transcript-g6264.t1
contig_13	AUGUSTUS	CDS	4603643	4603945	1	+	0	ID=K3A94_CDS-g6264.t1;Name=K3A94_CDS-g6264.t1;Parent=K3A94_transcript-g6264.t1
contig_13	AUGUSTUS	intron	4603946	4605073	1	+	.	ID=K3A94_intron-g6264.t1;Name=K3A94_intron-g6264.t1;Parent=K3A94_transcript-g6264.t1
contig_13	AUGUSTUS	exon	4605074	4605947	.	+	.	ID=K3A94_exon-g6264.t1;Name=K3A94_exon-g6264.t1;Parent=K3A94_transcript-g6264.t1
contig_13	AUGUSTUS	CDS	4605074	4605947	0.99	+	0	ID=K3A94_CDS-g6264.t1;Name=K3A94_CDS-g6264.t1;Parent=K3A94_transcript-g6264.t1
contig_13	AUGUSTUS	intron	4605948	4606238	1	+	.	ID=K3A94_intron-g6264.t1;Name=K3A94_intron-g6264.t1;Parent=K3A94_transcript-g6264.t1
contig_13	AUGUSTUS	exon	4606239	4607261	.	+	.	ID=K3A94_exon-g6264.t1;Name=K3A94_exon-g6264.t1;Parent=K3A94_transcript-g6264.t1
contig_13	AUGUSTUS	CDS	4606239	4607261	1	+	2	ID=K3A94_CDS-g6264.t1;Name=K3A94_CDS-g6264.t1;Parent=K3A94_transcript-g6264.t1
contig_13	AUGUSTUS	intron	4607262	4607320	1	+	.	ID=K3A94_intron-g6264.t1;Name=K3A94_intron-g6264.t1;Parent=K3A94_transcript-g6264.t1
contig_13	AUGUSTUS	exon	4607321	4607482	.	+	.	ID=K3A94_exon-g6264.t1;Name=K3A94_exon-g6264.t1;Parent=K3A94_transcript-g6264.t1
contig_13	AUGUSTUS	CDS	4607321	4607482	1	+	2	ID=K3A94_CDS-g6264.t1;Name=K3A94_CDS-g6264.t1;Parent=K3A94_transcript-g6264.t1
contig_13	AUGUSTUS	intron	4607483	4608394	1	+	.	ID=K3A94_intron-g6264.t1;Name=K3A94_intron-g6264.t1;Parent=K3A94_transcript-g6264.t1
contig_13	AUGUSTUS	exon	4608395	4608780	.	+	.	ID=K3A94_exon-g6264.t1;Name=K3A94_exon-g6264.t1;Parent=K3A94_transcript-g6264.t1
contig_13	AUGUSTUS	CDS	4608395	4608780	1	+	2	ID=K3A94_CDS-g6264.t1;Name=K3A94_CDS-g6264.t1;Parent=K3A94_transcript-g6264.t1
contig_13	AUGUSTUS	stop_codon	4608778	4608780	.	+	0	ID=K3A94_stop_codon-g6264.t1;Name=K3A94_stop_codon-g6264.t1;Parent=K3A94_transcript-g6264.t1
contig_13	AUGUSTUS	gene	4630548	4653755	0.62	+	.	ID=K3A94_g6265;Name=K3A94_g6265
contig_13	AUGUSTUS	transcript	4630548	4653755	0.62	+	.	ID=K3A94_transcript-g6265.t1;Name=K3A94_transcript-g6265.t1;Parent=K3A94_g6265
contig_13	AUGUSTUS	start_codon	4630548	4630550	.	+	0	ID=K3A94_start_codon-g6265.t1;Name=K3A94_start_codon-g6265.t1;Parent=K3A94_transcript-g6265.t1
contig_13	AUGUSTUS	exon	4630548	4630707	.	+	.	ID=K3A94_exon-g6265.t1;Name=K3A94_exon-g6265.t1;Parent=K3A94_transcript-g6265.t1
contig_13	AUGUSTUS	CDS	4630548	4630707	0.62	+	0	ID=K3A94_CDS-g6265.t1;Name=K3A94_CDS-g6265.t1;Parent=K3A94_transcript-g6265.t1
contig_13	AUGUSTUS	intron	4630708	4638226	1	+	.	ID=K3A94_intron-g6265.t1;Name=K3A94_intron-g6265.t1;Parent=K3A94_transcript-g6265.t1
contig_13	AUGUSTUS	exon	4638227	4638966	.	+	.	ID=K3A94_exon-g6265.t1;Name=K3A94_exon-g6265.t1;Parent=K3A94_transcript-g6265.t1
contig_13	AUGUSTUS	CDS	4638227	4638966	0.99	+	2	ID=K3A94_CDS-g6265.t1;Name=K3A94_CDS-g6265.t1;Parent=K3A94_transcript-g6265.t1
contig_13	AUGUSTUS	intron	4638967	4641144	1	+	.	ID=K3A94_intron-g6265.t1;Name=K3A94_intron-g6265.t1;Parent=K3A94_transcript-g6265.t1
contig_13	AUGUSTUS	exon	4641145	4641424	.	+	.	ID=K3A94_exon-g6265.t1;Name=K3A94_exon-g6265.t1;Parent=K3A94_transcript-g6265.t1
contig_13	AUGUSTUS	CDS	4641145	4641424	1	+	0	ID=K3A94_CDS-g6265.t1;Name=K3A94_CDS-g6265.t1;Parent=K3A94_transcript-g6265.t1
contig_13	AUGUSTUS	intron	4641425	4645619	1	+	.	ID=K3A94_intron-g6265.t1;Name=K3A94_intron-g6265.t1;Parent=K3A94_transcript-g6265.t1
contig_13	AUGUSTUS	exon	4645620	4645767	.	+	.	ID=K3A94_exon-g6265.t1;Name=K3A94_exon-g6265.t1;Parent=K3A94_transcript-g6265.t1
contig_13	AUGUSTUS	CDS	4645620	4645767	1	+	2	ID=K3A94_CDS-g6265.t1;Name=K3A94_CDS-g6265.t1;Parent=K3A94_transcript-g6265.t1
contig_13	AUGUSTUS	intron	4645768	4647272	1	+	.	ID=K3A94_intron-g6265.t1;Name=K3A94_intron-g6265.t1;Parent=K3A94_transcript-g6265.t1
contig_13	AUGUSTUS	exon	4647273	4647472	.	+	.	ID=K3A94_exon-g6265.t1;Name=K3A94_exon-g6265.t1;Parent=K3A94_transcript-g6265.t1
contig_13	AUGUSTUS	CDS	4647273	4647472	1	+	1	ID=K3A94_CDS-g6265.t1;Name=K3A94_CDS-g6265.t1;Parent=K3A94_transcript-g6265.t1
contig_13	AUGUSTUS	intron	4647473	4647531	1	+	.	ID=K3A94_intron-g6265.t1;Name=K3A94_intron-g6265.t1;Parent=K3A94_transcript-g6265.t1
contig_13	AUGUSTUS	exon	4647532	4647712	.	+	.	ID=K3A94_exon-g6265.t1;Name=K3A94_exon-g6265.t1;Parent=K3A94_transcript-g6265.t1
contig_13	AUGUSTUS	CDS	4647532	4647712	1	+	2	ID=K3A94_CDS-g6265.t1;Name=K3A94_CDS-g6265.t1;Parent=K3A94_transcript-g6265.t1
contig_13	AUGUSTUS	intron	4647713	4649601	1	+	.	ID=K3A94_intron-g6265.t1;Name=K3A94_intron-g6265.t1;Parent=K3A94_transcript-g6265.t1
contig_13	AUGUSTUS	exon	4649602	4649780	.	+	.	ID=K3A94_exon-g6265.t1;Name=K3A94_exon-g6265.t1;Parent=K3A94_transcript-g6265.t1
contig_13	AUGUSTUS	CDS	4649602	4649780	1	+	1	ID=K3A94_CDS-g6265.t1;Name=K3A94_CDS-g6265.t1;Parent=K3A94_transcript-g6265.t1
contig_13	AUGUSTUS	intron	4649781	4650086	1	+	.	ID=K3A94_intron-g6265.t1;Name=K3A94_intron-g6265.t1;Parent=K3A94_transcript-g6265.t1
contig_13	AUGUSTUS	exon	4650087	4650254	.	+	.	ID=K3A94_exon-g6265.t1;Name=K3A94_exon-g6265.t1;Parent=K3A94_transcript-g6265.t1
contig_13	AUGUSTUS	CDS	4650087	4650254	1	+	2	ID=K3A94_CDS-g6265.t1;Name=K3A94_CDS-g6265.t1;Parent=K3A94_transcript-g6265.t1
contig_13	AUGUSTUS	intron	4650255	4650310	1	+	.	ID=K3A94_intron-g6265.t1;Name=K3A94_intron-g6265.t1;Parent=K3A94_transcript-g6265.t1
contig_13	AUGUSTUS	exon	4650311	4650595	.	+	.	ID=K3A94_exon-g6265.t1;Name=K3A94_exon-g6265.t1;Parent=K3A94_transcript-g6265.t1
contig_13	AUGUSTUS	CDS	4650311	4650595	1	+	2	ID=K3A94_CDS-g6265.t1;Name=K3A94_CDS-g6265.t1;Parent=K3A94_transcript-g6265.t1
contig_13	AUGUSTUS	intron	4650596	4651047	1	+	.	ID=K3A94_intron-g6265.t1;Name=K3A94_intron-g6265.t1;Parent=K3A94_transcript-g6265.t1
contig_13	AUGUSTUS	exon	4651048	4651230	.	+	.	ID=K3A94_exon-g6265.t1;Name=K3A94_exon-g6265.t1;Parent=K3A94_transcript-g6265.t1
contig_13	AUGUSTUS	CDS	4651048	4651230	1	+	2	ID=K3A94_CDS-g6265.t1;Name=K3A94_CDS-g6265.t1;Parent=K3A94_transcript-g6265.t1
contig_13	AUGUSTUS	intron	4651231	4651288	1	+	.	ID=K3A94_intron-g6265.t1;Name=K3A94_intron-g6265.t1;Parent=K3A94_transcript-g6265.t1
contig_13	AUGUSTUS	exon	4651289	4651431	.	+	.	ID=K3A94_exon-g6265.t1;Name=K3A94_exon-g6265.t1;Parent=K3A94_transcript-g6265.t1
contig_13	AUGUSTUS	CDS	4651289	4651431	1	+	2	ID=K3A94_CDS-g6265.t1;Name=K3A94_CDS-g6265.t1;Parent=K3A94_transcript-g6265.t1
contig_13	AUGUSTUS	intron	4651432	4651493	1	+	.	ID=K3A94_intron-g6265.t1;Name=K3A94_intron-g6265.t1;Parent=K3A94_transcript-g6265.t1
contig_13	AUGUSTUS	exon	4651494	4651703	.	+	.	ID=K3A94_exon-g6265.t1;Name=K3A94_exon-g6265.t1;Parent=K3A94_transcript-g6265.t1
contig_13	AUGUSTUS	CDS	4651494	4651703	1	+	0	ID=K3A94_CDS-g6265.t1;Name=K3A94_CDS-g6265.t1;Parent=K3A94_transcript-g6265.t1
contig_13	AUGUSTUS	intron	4651704	4651777	1	+	.	ID=K3A94_intron-g6265.t1;Name=K3A94_intron-g6265.t1;Parent=K3A94_transcript-g6265.t1
contig_13	AUGUSTUS	exon	4651778	4652046	.	+	.	ID=K3A94_exon-g6265.t1;Name=K3A94_exon-g6265.t1;Parent=K3A94_transcript-g6265.t1
contig_13	AUGUSTUS	CDS	4651778	4652046	1	+	0	ID=K3A94_CDS-g6265.t1;Name=K3A94_CDS-g6265.t1;Parent=K3A94_transcript-g6265.t1
contig_13	AUGUSTUS	intron	4652047	4652767	1	+	.	ID=K3A94_intron-g6265.t1;Name=K3A94_intron-g6265.t1;Parent=K3A94_transcript-g6265.t1
contig_13	AUGUSTUS	exon	4652768	4653755	.	+	.	ID=K3A94_exon-g6265.t1;Name=K3A94_exon-g6265.t1;Parent=K3A94_transcript-g6265.t1
contig_13	AUGUSTUS	CDS	4652768	4653755	1	+	1	ID=K3A94_CDS-g6265.t1;Name=K3A94_CDS-g6265.t1;Parent=K3A94_transcript-g6265.t1
contig_13	AUGUSTUS	stop_codon	4653753	4653755	.	+	0	ID=K3A94_stop_codon-g6265.t1;Name=K3A94_stop_codon-g6265.t1;Parent=K3A94_transcript-g6265.t1
contig_13	AUGUSTUS	gene	4660085	4663862	0.47	-	.	ID=K3A94_g6266;Name=K3A94_g6266
contig_13	AUGUSTUS	transcript	4660085	4663862	0.47	-	.	ID=K3A94_transcript-g6266.t1;Name=K3A94_transcript-g6266.t1;Parent=K3A94_g6266
contig_13	AUGUSTUS	stop_codon	4660085	4660087	.	-	0	ID=K3A94_stop_codon-g6266.t1;Name=K3A94_stop_codon-g6266.t1;Parent=K3A94_transcript-g6266.t1
contig_13	AUGUSTUS	exon	4660085	4660236	.	-	.	ID=K3A94_exon-g6266.t1;Name=K3A94_exon-g6266.t1;Parent=K3A94_transcript-g6266.t1
contig_13	AUGUSTUS	CDS	4660085	4660236	0.99	-	2	ID=K3A94_CDS-g6266.t1;Name=K3A94_CDS-g6266.t1;Parent=K3A94_transcript-g6266.t1
contig_13	AUGUSTUS	intron	4660237	4660304	1	-	.	ID=K3A94_intron-g6266.t1;Name=K3A94_intron-g6266.t1;Parent=K3A94_transcript-g6266.t1
contig_13	AUGUSTUS	exon	4660305	4660454	.	-	.	ID=K3A94_exon-g6266.t1;Name=K3A94_exon-g6266.t1;Parent=K3A94_transcript-g6266.t1
contig_13	AUGUSTUS	CDS	4660305	4660454	1	-	2	ID=K3A94_CDS-g6266.t1;Name=K3A94_CDS-g6266.t1;Parent=K3A94_transcript-g6266.t1
contig_13	AUGUSTUS	intron	4660455	4660507	1	-	.	ID=K3A94_intron-g6266.t1;Name=K3A94_intron-g6266.t1;Parent=K3A94_transcript-g6266.t1
contig_13	AUGUSTUS	exon	4660508	4660616	.	-	.	ID=K3A94_exon-g6266.t1;Name=K3A94_exon-g6266.t1;Parent=K3A94_transcript-g6266.t1
contig_13	AUGUSTUS	CDS	4660508	4660616	1	-	0	ID=K3A94_CDS-g6266.t1;Name=K3A94_CDS-g6266.t1;Parent=K3A94_transcript-g6266.t1
contig_13	AUGUSTUS	intron	4660617	4661346	1	-	.	ID=K3A94_intron-g6266.t1;Name=K3A94_intron-g6266.t1;Parent=K3A94_transcript-g6266.t1
contig_13	AUGUSTUS	exon	4661347	4661475	.	-	.	ID=K3A94_exon-g6266.t1;Name=K3A94_exon-g6266.t1;Parent=K3A94_transcript-g6266.t1
contig_13	AUGUSTUS	CDS	4661347	4661475	1	-	0	ID=K3A94_CDS-g6266.t1;Name=K3A94_CDS-g6266.t1;Parent=K3A94_transcript-g6266.t1
contig_13	AUGUSTUS	intron	4661476	4661535	1	-	.	ID=K3A94_intron-g6266.t1;Name=K3A94_intron-g6266.t1;Parent=K3A94_transcript-g6266.t1
contig_13	AUGUSTUS	exon	4661536	4661691	.	-	.	ID=K3A94_exon-g6266.t1;Name=K3A94_exon-g6266.t1;Parent=K3A94_transcript-g6266.t1
contig_13	AUGUSTUS	CDS	4661536	4661691	1	-	0	ID=K3A94_CDS-g6266.t1;Name=K3A94_CDS-g6266.t1;Parent=K3A94_transcript-g6266.t1
contig_13	AUGUSTUS	intron	4661692	4662362	1	-	.	ID=K3A94_intron-g6266.t1;Name=K3A94_intron-g6266.t1;Parent=K3A94_transcript-g6266.t1
contig_13	AUGUSTUS	exon	4662363	4663862	.	-	.	ID=K3A94_exon-g6266.t1;Name=K3A94_exon-g6266.t1;Parent=K3A94_transcript-g6266.t1
contig_13	AUGUSTUS	CDS	4662363	4663862	0.48	-	0	ID=K3A94_CDS-g6266.t1;Name=K3A94_CDS-g6266.t1;Parent=K3A94_transcript-g6266.t1
contig_13	AUGUSTUS	start_codon	4663860	4663862	.	-	0	ID=K3A94_start_codon-g6266.t1;Name=K3A94_start_codon-g6266.t1;Parent=K3A94_transcript-g6266.t1
contig_13	AUGUSTUS	gene	4663898	4682137	1.48	-	.	ID=K3A94_g6267;Name=K3A94_g6267
contig_13	AUGUSTUS	transcript	4663898	4679089	0.58	-	.	ID=K3A94_transcript-g6267.t2;Name=K3A94_transcript-g6267.t2;Parent=K3A94_g6267
contig_13	AUGUSTUS	transcript	4663898	4682137	0.9	-	.	ID=K3A94_transcript-g6267.t1;Name=K3A94_transcript-g6267.t1;Parent=K3A94_g6267
contig_13	AUGUSTUS	stop_codon	4663898	4663900	.	-	0	ID=K3A94_stop_codon-g6267.t2;Name=K3A94_stop_codon-g6267.t2;Parent=K3A94_transcript-g6267.t2
contig_13	AUGUSTUS	stop_codon	4663898	4663900	.	-	0	ID=K3A94_stop_codon-g6267.t1;Name=K3A94_stop_codon-g6267.t1;Parent=K3A94_transcript-g6267.t1
contig_13	AUGUSTUS	exon	4663898	4663938	.	-	.	ID=K3A94_exon-g6267.t2;Name=K3A94_exon-g6267.t2;Parent=K3A94_transcript-g6267.t2
contig_13	AUGUSTUS	exon	4663898	4663938	.	-	.	ID=K3A94_exon-g6267.t1;Name=K3A94_exon-g6267.t1;Parent=K3A94_transcript-g6267.t1
contig_13	AUGUSTUS	CDS	4663898	4663938	0.94	-	2	ID=K3A94_CDS-g6267.t2;Name=K3A94_CDS-g6267.t2;Parent=K3A94_transcript-g6267.t2
contig_13	AUGUSTUS	CDS	4663898	4663938	0.99	-	2	ID=K3A94_CDS-g6267.t1;Name=K3A94_CDS-g6267.t1;Parent=K3A94_transcript-g6267.t1
contig_13	AUGUSTUS	intron	4663939	4663999	0.94	-	.	ID=K3A94_intron-g6267.t2;Name=K3A94_intron-g6267.t2;Parent=K3A94_transcript-g6267.t2
contig_13	AUGUSTUS	intron	4663939	4663999	0.99	-	.	ID=K3A94_intron-g6267.t1;Name=K3A94_intron-g6267.t1;Parent=K3A94_transcript-g6267.t1
contig_13	AUGUSTUS	exon	4664000	4664278	.	-	.	ID=K3A94_exon-g6267.t2;Name=K3A94_exon-g6267.t2;Parent=K3A94_transcript-g6267.t2
contig_13	AUGUSTUS	exon	4664000	4664278	.	-	.	ID=K3A94_exon-g6267.t1;Name=K3A94_exon-g6267.t1;Parent=K3A94_transcript-g6267.t1
contig_13	AUGUSTUS	CDS	4664000	4664278	0.94	-	2	ID=K3A94_CDS-g6267.t2;Name=K3A94_CDS-g6267.t2;Parent=K3A94_transcript-g6267.t2
contig_13	AUGUSTUS	CDS	4664000	4664278	0.99	-	2	ID=K3A94_CDS-g6267.t1;Name=K3A94_CDS-g6267.t1;Parent=K3A94_transcript-g6267.t1
contig_13	AUGUSTUS	intron	4664279	4678767	1	-	.	ID=K3A94_intron-g6267.t2;Name=K3A94_intron-g6267.t2;Parent=K3A94_transcript-g6267.t2
contig_13	AUGUSTUS	intron	4664279	4678767	1	-	.	ID=K3A94_intron-g6267.t1;Name=K3A94_intron-g6267.t1;Parent=K3A94_transcript-g6267.t1
contig_13	AUGUSTUS	exon	4678768	4678848	.	-	.	ID=K3A94_exon-g6267.t2;Name=K3A94_exon-g6267.t2;Parent=K3A94_transcript-g6267.t2
contig_13	AUGUSTUS	exon	4678768	4678848	.	-	.	ID=K3A94_exon-g6267.t1;Name=K3A94_exon-g6267.t1;Parent=K3A94_transcript-g6267.t1
contig_13	AUGUSTUS	CDS	4678768	4678848	1	-	2	ID=K3A94_CDS-g6267.t2;Name=K3A94_CDS-g6267.t2;Parent=K3A94_transcript-g6267.t2
contig_13	AUGUSTUS	CDS	4678768	4678848	1	-	2	ID=K3A94_CDS-g6267.t1;Name=K3A94_CDS-g6267.t1;Parent=K3A94_transcript-g6267.t1
contig_13	AUGUSTUS	intron	4678849	4679019	0.76	-	.	ID=K3A94_intron-g6267.t2;Name=K3A94_intron-g6267.t2;Parent=K3A94_transcript-g6267.t2
contig_13	AUGUSTUS	intron	4678849	4680305	1	-	.	ID=K3A94_intron-g6267.t1;Name=K3A94_intron-g6267.t1;Parent=K3A94_transcript-g6267.t1
contig_13	AUGUSTUS	exon	4679020	4679089	.	-	.	ID=K3A94_exon-g6267.t2;Name=K3A94_exon-g6267.t2;Parent=K3A94_transcript-g6267.t2
contig_13	AUGUSTUS	CDS	4679020	4679089	0.64	-	0	ID=K3A94_CDS-g6267.t2;Name=K3A94_CDS-g6267.t2;Parent=K3A94_transcript-g6267.t2
contig_13	AUGUSTUS	start_codon	4679087	4679089	.	-	0	ID=K3A94_start_codon-g6267.t2;Name=K3A94_start_codon-g6267.t2;Parent=K3A94_transcript-g6267.t2
contig_13	AUGUSTUS	exon	4680306	4680400	.	-	.	ID=K3A94_exon-g6267.t1;Name=K3A94_exon-g6267.t1;Parent=K3A94_transcript-g6267.t1
contig_13	AUGUSTUS	CDS	4680306	4680400	1	-	1	ID=K3A94_CDS-g6267.t1;Name=K3A94_CDS-g6267.t1;Parent=K3A94_transcript-g6267.t1
contig_13	AUGUSTUS	intron	4680401	4680458	1	-	.	ID=K3A94_intron-g6267.t1;Name=K3A94_intron-g6267.t1;Parent=K3A94_transcript-g6267.t1
contig_13	AUGUSTUS	exon	4680459	4682137	.	-	.	ID=K3A94_exon-g6267.t1;Name=K3A94_exon-g6267.t1;Parent=K3A94_transcript-g6267.t1
contig_13	AUGUSTUS	CDS	4680459	4682137	0.91	-	0	ID=K3A94_CDS-g6267.t1;Name=K3A94_CDS-g6267.t1;Parent=K3A94_transcript-g6267.t1
contig_13	AUGUSTUS	start_codon	4682135	4682137	.	-	0	ID=K3A94_start_codon-g6267.t1;Name=K3A94_start_codon-g6267.t1;Parent=K3A94_transcript-g6267.t1
contig_13	AUGUSTUS	gene	4686209	4691829	0.41	+	.	ID=K3A94_g6268;Name=K3A94_g6268
contig_13	AUGUSTUS	transcript	4686209	4691829	0.41	+	.	ID=K3A94_transcript-g6268.t1;Name=K3A94_transcript-g6268.t1;Parent=K3A94_g6268
contig_13	AUGUSTUS	start_codon	4686209	4686211	.	+	0	ID=K3A94_start_codon-g6268.t1;Name=K3A94_start_codon-g6268.t1;Parent=K3A94_transcript-g6268.t1
contig_13	AUGUSTUS	exon	4686209	4686230	.	+	.	ID=K3A94_exon-g6268.t1;Name=K3A94_exon-g6268.t1;Parent=K3A94_transcript-g6268.t1
contig_13	AUGUSTUS	CDS	4686209	4686230	0.96	+	0	ID=K3A94_CDS-g6268.t1;Name=K3A94_CDS-g6268.t1;Parent=K3A94_transcript-g6268.t1
contig_13	AUGUSTUS	intron	4686231	4686295	0.91	+	.	ID=K3A94_intron-g6268.t1;Name=K3A94_intron-g6268.t1;Parent=K3A94_transcript-g6268.t1
contig_13	AUGUSTUS	exon	4686296	4686341	.	+	.	ID=K3A94_exon-g6268.t1;Name=K3A94_exon-g6268.t1;Parent=K3A94_transcript-g6268.t1
contig_13	AUGUSTUS	CDS	4686296	4686341	0.92	+	2	ID=K3A94_CDS-g6268.t1;Name=K3A94_CDS-g6268.t1;Parent=K3A94_transcript-g6268.t1
contig_13	AUGUSTUS	intron	4686342	4686388	0.97	+	.	ID=K3A94_intron-g6268.t1;Name=K3A94_intron-g6268.t1;Parent=K3A94_transcript-g6268.t1
contig_13	AUGUSTUS	exon	4686389	4686454	.	+	.	ID=K3A94_exon-g6268.t1;Name=K3A94_exon-g6268.t1;Parent=K3A94_transcript-g6268.t1
contig_13	AUGUSTUS	CDS	4686389	4686454	0.44	+	1	ID=K3A94_CDS-g6268.t1;Name=K3A94_CDS-g6268.t1;Parent=K3A94_transcript-g6268.t1
contig_13	AUGUSTUS	intron	4686455	4686553	0.44	+	.	ID=K3A94_intron-g6268.t1;Name=K3A94_intron-g6268.t1;Parent=K3A94_transcript-g6268.t1
contig_13	AUGUSTUS	exon	4686554	4686602	.	+	.	ID=K3A94_exon-g6268.t1;Name=K3A94_exon-g6268.t1;Parent=K3A94_transcript-g6268.t1
contig_13	AUGUSTUS	CDS	4686554	4686602	1	+	1	ID=K3A94_CDS-g6268.t1;Name=K3A94_CDS-g6268.t1;Parent=K3A94_transcript-g6268.t1
contig_13	AUGUSTUS	intron	4686603	4686703	1	+	.	ID=K3A94_intron-g6268.t1;Name=K3A94_intron-g6268.t1;Parent=K3A94_transcript-g6268.t1
contig_13	AUGUSTUS	exon	4686704	4686843	.	+	.	ID=K3A94_exon-g6268.t1;Name=K3A94_exon-g6268.t1;Parent=K3A94_transcript-g6268.t1
contig_13	AUGUSTUS	CDS	4686704	4686843	1	+	0	ID=K3A94_CDS-g6268.t1;Name=K3A94_CDS-g6268.t1;Parent=K3A94_transcript-g6268.t1
contig_13	AUGUSTUS	intron	4686844	4686899	1	+	.	ID=K3A94_intron-g6268.t1;Name=K3A94_intron-g6268.t1;Parent=K3A94_transcript-g6268.t1
contig_13	AUGUSTUS	exon	4686900	4686987	.	+	.	ID=K3A94_exon-g6268.t1;Name=K3A94_exon-g6268.t1;Parent=K3A94_transcript-g6268.t1
contig_13	AUGUSTUS	CDS	4686900	4686987	1	+	1	ID=K3A94_CDS-g6268.t1;Name=K3A94_CDS-g6268.t1;Parent=K3A94_transcript-g6268.t1
contig_13	AUGUSTUS	intron	4686988	4688290	1	+	.	ID=K3A94_intron-g6268.t1;Name=K3A94_intron-g6268.t1;Parent=K3A94_transcript-g6268.t1
contig_13	AUGUSTUS	exon	4688291	4688967	.	+	.	ID=K3A94_exon-g6268.t1;Name=K3A94_exon-g6268.t1;Parent=K3A94_transcript-g6268.t1
contig_13	AUGUSTUS	CDS	4688291	4688967	0.99	+	0	ID=K3A94_CDS-g6268.t1;Name=K3A94_CDS-g6268.t1;Parent=K3A94_transcript-g6268.t1
contig_13	AUGUSTUS	intron	4688968	4689985	1	+	.	ID=K3A94_intron-g6268.t1;Name=K3A94_intron-g6268.t1;Parent=K3A94_transcript-g6268.t1
contig_13	AUGUSTUS	exon	4689986	4690492	.	+	.	ID=K3A94_exon-g6268.t1;Name=K3A94_exon-g6268.t1;Parent=K3A94_transcript-g6268.t1
contig_13	AUGUSTUS	CDS	4689986	4690492	1	+	1	ID=K3A94_CDS-g6268.t1;Name=K3A94_CDS-g6268.t1;Parent=K3A94_transcript-g6268.t1
contig_13	AUGUSTUS	intron	4690493	4691567	1	+	.	ID=K3A94_intron-g6268.t1;Name=K3A94_intron-g6268.t1;Parent=K3A94_transcript-g6268.t1
contig_13	AUGUSTUS	exon	4691568	4691662	.	+	.	ID=K3A94_exon-g6268.t1;Name=K3A94_exon-g6268.t1;Parent=K3A94_transcript-g6268.t1
contig_13	AUGUSTUS	CDS	4691568	4691662	1	+	1	ID=K3A94_CDS-g6268.t1;Name=K3A94_CDS-g6268.t1;Parent=K3A94_transcript-g6268.t1
contig_13	AUGUSTUS	intron	4691663	4691719	1	+	.	ID=K3A94_intron-g6268.t1;Name=K3A94_intron-g6268.t1;Parent=K3A94_transcript-g6268.t1
contig_13	AUGUSTUS	exon	4691720	4691829	.	+	.	ID=K3A94_exon-g6268.t1;Name=K3A94_exon-g6268.t1;Parent=K3A94_transcript-g6268.t1
contig_13	AUGUSTUS	CDS	4691720	4691829	1	+	2	ID=K3A94_CDS-g6268.t1;Name=K3A94_CDS-g6268.t1;Parent=K3A94_transcript-g6268.t1
contig_13	AUGUSTUS	stop_codon	4691827	4691829	.	+	0	ID=K3A94_stop_codon-g6268.t1;Name=K3A94_stop_codon-g6268.t1;Parent=K3A94_transcript-g6268.t1
contig_13	AUGUSTUS	gene	4694325	4696021	1	-	.	ID=K3A94_g6269;Name=K3A94_g6269
contig_13	AUGUSTUS	transcript	4694325	4696021	1	-	.	ID=K3A94_transcript-g6269.t1;Name=K3A94_transcript-g6269.t1;Parent=K3A94_g6269
contig_13	AUGUSTUS	stop_codon	4694325	4694327	.	-	0	ID=K3A94_stop_codon-g6269.t1;Name=K3A94_stop_codon-g6269.t1;Parent=K3A94_transcript-g6269.t1
contig_13	AUGUSTUS	exon	4694325	4694868	.	-	.	ID=K3A94_exon-g6269.t1;Name=K3A94_exon-g6269.t1;Parent=K3A94_transcript-g6269.t1
contig_13	AUGUSTUS	CDS	4694325	4694868	1	-	1	ID=K3A94_CDS-g6269.t1;Name=K3A94_CDS-g6269.t1;Parent=K3A94_transcript-g6269.t1
contig_13	AUGUSTUS	intron	4694869	4695127	1	-	.	ID=K3A94_intron-g6269.t1;Name=K3A94_intron-g6269.t1;Parent=K3A94_transcript-g6269.t1
contig_13	AUGUSTUS	exon	4695128	4695193	.	-	.	ID=K3A94_exon-g6269.t1;Name=K3A94_exon-g6269.t1;Parent=K3A94_transcript-g6269.t1
contig_13	AUGUSTUS	CDS	4695128	4695193	1	-	1	ID=K3A94_CDS-g6269.t1;Name=K3A94_CDS-g6269.t1;Parent=K3A94_transcript-g6269.t1
contig_13	AUGUSTUS	intron	4695194	4695252	1	-	.	ID=K3A94_intron-g6269.t1;Name=K3A94_intron-g6269.t1;Parent=K3A94_transcript-g6269.t1
contig_13	AUGUSTUS	exon	4695253	4695492	.	-	.	ID=K3A94_exon-g6269.t1;Name=K3A94_exon-g6269.t1;Parent=K3A94_transcript-g6269.t1
contig_13	AUGUSTUS	CDS	4695253	4695492	1	-	1	ID=K3A94_CDS-g6269.t1;Name=K3A94_CDS-g6269.t1;Parent=K3A94_transcript-g6269.t1
contig_13	AUGUSTUS	intron	4695493	4695560	1	-	.	ID=K3A94_intron-g6269.t1;Name=K3A94_intron-g6269.t1;Parent=K3A94_transcript-g6269.t1
contig_13	AUGUSTUS	exon	4695561	4695670	.	-	.	ID=K3A94_exon-g6269.t1;Name=K3A94_exon-g6269.t1;Parent=K3A94_transcript-g6269.t1
contig_13	AUGUSTUS	CDS	4695561	4695670	1	-	0	ID=K3A94_CDS-g6269.t1;Name=K3A94_CDS-g6269.t1;Parent=K3A94_transcript-g6269.t1
contig_13	AUGUSTUS	intron	4695671	4695748	1	-	.	ID=K3A94_intron-g6269.t1;Name=K3A94_intron-g6269.t1;Parent=K3A94_transcript-g6269.t1
contig_13	AUGUSTUS	exon	4695749	4695926	.	-	.	ID=K3A94_exon-g6269.t1;Name=K3A94_exon-g6269.t1;Parent=K3A94_transcript-g6269.t1
contig_13	AUGUSTUS	CDS	4695749	4695926	1	-	1	ID=K3A94_CDS-g6269.t1;Name=K3A94_CDS-g6269.t1;Parent=K3A94_transcript-g6269.t1
contig_13	AUGUSTUS	intron	4695927	4695980	1	-	.	ID=K3A94_intron-g6269.t1;Name=K3A94_intron-g6269.t1;Parent=K3A94_transcript-g6269.t1
contig_13	AUGUSTUS	exon	4695981	4696021	.	-	.	ID=K3A94_exon-g6269.t1;Name=K3A94_exon-g6269.t1;Parent=K3A94_transcript-g6269.t1
contig_13	AUGUSTUS	CDS	4695981	4696021	1	-	0	ID=K3A94_CDS-g6269.t1;Name=K3A94_CDS-g6269.t1;Parent=K3A94_transcript-g6269.t1
contig_13	AUGUSTUS	start_codon	4696019	4696021	.	-	0	ID=K3A94_start_codon-g6269.t1;Name=K3A94_start_codon-g6269.t1;Parent=K3A94_transcript-g6269.t1
contig_13	AUGUSTUS	gene	4700100	4735956	1.35	-	.	ID=K3A94_g6270;Name=K3A94_g6270
contig_13	AUGUSTUS	transcript	4700100	4735956	0.59	-	.	ID=K3A94_transcript-g6270.t2;Name=K3A94_transcript-g6270.t2;Parent=K3A94_g6270
contig_13	AUGUSTUS	transcript	4700100	4712509	0.76	-	.	ID=K3A94_transcript-g6270.t1;Name=K3A94_transcript-g6270.t1;Parent=K3A94_g6270
contig_13	AUGUSTUS	stop_codon	4700100	4700102	.	-	0	ID=K3A94_stop_codon-g6270.t2;Name=K3A94_stop_codon-g6270.t2;Parent=K3A94_transcript-g6270.t2
contig_13	AUGUSTUS	stop_codon	4700100	4700102	.	-	0	ID=K3A94_stop_codon-g6270.t1;Name=K3A94_stop_codon-g6270.t1;Parent=K3A94_transcript-g6270.t1
contig_13	AUGUSTUS	exon	4700100	4700351	.	-	.	ID=K3A94_exon-g6270.t2;Name=K3A94_exon-g6270.t2;Parent=K3A94_transcript-g6270.t2
contig_13	AUGUSTUS	exon	4700100	4700351	.	-	.	ID=K3A94_exon-g6270.t1;Name=K3A94_exon-g6270.t1;Parent=K3A94_transcript-g6270.t1
contig_13	AUGUSTUS	CDS	4700100	4700351	1	-	0	ID=K3A94_CDS-g6270.t2;Name=K3A94_CDS-g6270.t2;Parent=K3A94_transcript-g6270.t2
contig_13	AUGUSTUS	CDS	4700100	4700351	1	-	0	ID=K3A94_CDS-g6270.t1;Name=K3A94_CDS-g6270.t1;Parent=K3A94_transcript-g6270.t1
contig_13	AUGUSTUS	intron	4700352	4700423	1	-	.	ID=K3A94_intron-g6270.t2;Name=K3A94_intron-g6270.t2;Parent=K3A94_transcript-g6270.t2
contig_13	AUGUSTUS	intron	4700352	4700423	1	-	.	ID=K3A94_intron-g6270.t1;Name=K3A94_intron-g6270.t1;Parent=K3A94_transcript-g6270.t1
contig_13	AUGUSTUS	exon	4700424	4700789	.	-	.	ID=K3A94_exon-g6270.t2;Name=K3A94_exon-g6270.t2;Parent=K3A94_transcript-g6270.t2
contig_13	AUGUSTUS	exon	4700424	4700789	.	-	.	ID=K3A94_exon-g6270.t1;Name=K3A94_exon-g6270.t1;Parent=K3A94_transcript-g6270.t1
contig_13	AUGUSTUS	CDS	4700424	4700789	1	-	0	ID=K3A94_CDS-g6270.t2;Name=K3A94_CDS-g6270.t2;Parent=K3A94_transcript-g6270.t2
contig_13	AUGUSTUS	CDS	4700424	4700789	1	-	0	ID=K3A94_CDS-g6270.t1;Name=K3A94_CDS-g6270.t1;Parent=K3A94_transcript-g6270.t1
contig_13	AUGUSTUS	intron	4700790	4702452	1	-	.	ID=K3A94_intron-g6270.t2;Name=K3A94_intron-g6270.t2;Parent=K3A94_transcript-g6270.t2
contig_13	AUGUSTUS	intron	4700790	4702452	1	-	.	ID=K3A94_intron-g6270.t1;Name=K3A94_intron-g6270.t1;Parent=K3A94_transcript-g6270.t1
contig_13	AUGUSTUS	exon	4702453	4702795	.	-	.	ID=K3A94_exon-g6270.t2;Name=K3A94_exon-g6270.t2;Parent=K3A94_transcript-g6270.t2
contig_13	AUGUSTUS	exon	4702453	4702795	.	-	.	ID=K3A94_exon-g6270.t1;Name=K3A94_exon-g6270.t1;Parent=K3A94_transcript-g6270.t1
contig_13	AUGUSTUS	CDS	4702453	4702795	1	-	1	ID=K3A94_CDS-g6270.t2;Name=K3A94_CDS-g6270.t2;Parent=K3A94_transcript-g6270.t2
contig_13	AUGUSTUS	CDS	4702453	4702795	1	-	1	ID=K3A94_CDS-g6270.t1;Name=K3A94_CDS-g6270.t1;Parent=K3A94_transcript-g6270.t1
contig_13	AUGUSTUS	intron	4702796	4703576	1	-	.	ID=K3A94_intron-g6270.t2;Name=K3A94_intron-g6270.t2;Parent=K3A94_transcript-g6270.t2
contig_13	AUGUSTUS	intron	4702796	4703576	1	-	.	ID=K3A94_intron-g6270.t1;Name=K3A94_intron-g6270.t1;Parent=K3A94_transcript-g6270.t1
contig_13	AUGUSTUS	exon	4703577	4703754	.	-	.	ID=K3A94_exon-g6270.t2;Name=K3A94_exon-g6270.t2;Parent=K3A94_transcript-g6270.t2
contig_13	AUGUSTUS	exon	4703577	4703754	.	-	.	ID=K3A94_exon-g6270.t1;Name=K3A94_exon-g6270.t1;Parent=K3A94_transcript-g6270.t1
contig_13	AUGUSTUS	CDS	4703577	4703754	1	-	2	ID=K3A94_CDS-g6270.t2;Name=K3A94_CDS-g6270.t2;Parent=K3A94_transcript-g6270.t2
contig_13	AUGUSTUS	CDS	4703577	4703754	1	-	2	ID=K3A94_CDS-g6270.t1;Name=K3A94_CDS-g6270.t1;Parent=K3A94_transcript-g6270.t1
contig_13	AUGUSTUS	intron	4703755	4719116	1	-	.	ID=K3A94_intron-g6270.t2;Name=K3A94_intron-g6270.t2;Parent=K3A94_transcript-g6270.t2
contig_13	AUGUSTUS	intron	4703755	4712322	1	-	.	ID=K3A94_intron-g6270.t1;Name=K3A94_intron-g6270.t1;Parent=K3A94_transcript-g6270.t1
contig_13	AUGUSTUS	exon	4712323	4712509	.	-	.	ID=K3A94_exon-g6270.t1;Name=K3A94_exon-g6270.t1;Parent=K3A94_transcript-g6270.t1
contig_13	AUGUSTUS	CDS	4712323	4712509	0.76	-	0	ID=K3A94_CDS-g6270.t1;Name=K3A94_CDS-g6270.t1;Parent=K3A94_transcript-g6270.t1
contig_13	AUGUSTUS	start_codon	4712507	4712509	.	-	0	ID=K3A94_start_codon-g6270.t1;Name=K3A94_start_codon-g6270.t1;Parent=K3A94_transcript-g6270.t1
contig_13	AUGUSTUS	exon	4719117	4719278	.	-	.	ID=K3A94_exon-g6270.t2;Name=K3A94_exon-g6270.t2;Parent=K3A94_transcript-g6270.t2
contig_13	AUGUSTUS	CDS	4719117	4719278	1	-	2	ID=K3A94_CDS-g6270.t2;Name=K3A94_CDS-g6270.t2;Parent=K3A94_transcript-g6270.t2
contig_13	AUGUSTUS	intron	4719279	4719361	1	-	.	ID=K3A94_intron-g6270.t2;Name=K3A94_intron-g6270.t2;Parent=K3A94_transcript-g6270.t2
contig_13	AUGUSTUS	exon	4719362	4719863	.	-	.	ID=K3A94_exon-g6270.t2;Name=K3A94_exon-g6270.t2;Parent=K3A94_transcript-g6270.t2
contig_13	AUGUSTUS	CDS	4719362	4719863	0.99	-	0	ID=K3A94_CDS-g6270.t2;Name=K3A94_CDS-g6270.t2;Parent=K3A94_transcript-g6270.t2
contig_13	AUGUSTUS	intron	4719864	4720223	0.96	-	.	ID=K3A94_intron-g6270.t2;Name=K3A94_intron-g6270.t2;Parent=K3A94_transcript-g6270.t2
contig_13	AUGUSTUS	exon	4720224	4720359	.	-	.	ID=K3A94_exon-g6270.t2;Name=K3A94_exon-g6270.t2;Parent=K3A94_transcript-g6270.t2
contig_13	AUGUSTUS	CDS	4720224	4720359	0.96	-	1	ID=K3A94_CDS-g6270.t2;Name=K3A94_CDS-g6270.t2;Parent=K3A94_transcript-g6270.t2
contig_13	AUGUSTUS	intron	4720360	4720415	1	-	.	ID=K3A94_intron-g6270.t2;Name=K3A94_intron-g6270.t2;Parent=K3A94_transcript-g6270.t2
contig_13	AUGUSTUS	exon	4720416	4720494	.	-	.	ID=K3A94_exon-g6270.t2;Name=K3A94_exon-g6270.t2;Parent=K3A94_transcript-g6270.t2
contig_13	AUGUSTUS	CDS	4720416	4720494	1	-	2	ID=K3A94_CDS-g6270.t2;Name=K3A94_CDS-g6270.t2;Parent=K3A94_transcript-g6270.t2
contig_13	AUGUSTUS	intron	4720495	4721587	1	-	.	ID=K3A94_intron-g6270.t2;Name=K3A94_intron-g6270.t2;Parent=K3A94_transcript-g6270.t2
contig_13	AUGUSTUS	exon	4721588	4721797	.	-	.	ID=K3A94_exon-g6270.t2;Name=K3A94_exon-g6270.t2;Parent=K3A94_transcript-g6270.t2
contig_13	AUGUSTUS	CDS	4721588	4721797	1	-	2	ID=K3A94_CDS-g6270.t2;Name=K3A94_CDS-g6270.t2;Parent=K3A94_transcript-g6270.t2
contig_13	AUGUSTUS	intron	4721798	4722812	1	-	.	ID=K3A94_intron-g6270.t2;Name=K3A94_intron-g6270.t2;Parent=K3A94_transcript-g6270.t2
contig_13	AUGUSTUS	exon	4722813	4723105	.	-	.	ID=K3A94_exon-g6270.t2;Name=K3A94_exon-g6270.t2;Parent=K3A94_transcript-g6270.t2
contig_13	AUGUSTUS	CDS	4722813	4723105	1	-	1	ID=K3A94_CDS-g6270.t2;Name=K3A94_CDS-g6270.t2;Parent=K3A94_transcript-g6270.t2
contig_13	AUGUSTUS	intron	4723106	4724705	1	-	.	ID=K3A94_intron-g6270.t2;Name=K3A94_intron-g6270.t2;Parent=K3A94_transcript-g6270.t2
contig_13	AUGUSTUS	exon	4724706	4724820	.	-	.	ID=K3A94_exon-g6270.t2;Name=K3A94_exon-g6270.t2;Parent=K3A94_transcript-g6270.t2
contig_13	AUGUSTUS	CDS	4724706	4724820	1	-	2	ID=K3A94_CDS-g6270.t2;Name=K3A94_CDS-g6270.t2;Parent=K3A94_transcript-g6270.t2
contig_13	AUGUSTUS	intron	4724821	4724929	1	-	.	ID=K3A94_intron-g6270.t2;Name=K3A94_intron-g6270.t2;Parent=K3A94_transcript-g6270.t2
contig_13	AUGUSTUS	exon	4724930	4725135	.	-	.	ID=K3A94_exon-g6270.t2;Name=K3A94_exon-g6270.t2;Parent=K3A94_transcript-g6270.t2
contig_13	AUGUSTUS	CDS	4724930	4725135	1	-	1	ID=K3A94_CDS-g6270.t2;Name=K3A94_CDS-g6270.t2;Parent=K3A94_transcript-g6270.t2
contig_13	AUGUSTUS	intron	4725136	4725193	1	-	.	ID=K3A94_intron-g6270.t2;Name=K3A94_intron-g6270.t2;Parent=K3A94_transcript-g6270.t2
contig_13	AUGUSTUS	exon	4725194	4725377	.	-	.	ID=K3A94_exon-g6270.t2;Name=K3A94_exon-g6270.t2;Parent=K3A94_transcript-g6270.t2
contig_13	AUGUSTUS	CDS	4725194	4725377	1	-	2	ID=K3A94_CDS-g6270.t2;Name=K3A94_CDS-g6270.t2;Parent=K3A94_transcript-g6270.t2
contig_13	AUGUSTUS	intron	4725378	4730036	1	-	.	ID=K3A94_intron-g6270.t2;Name=K3A94_intron-g6270.t2;Parent=K3A94_transcript-g6270.t2
contig_13	AUGUSTUS	exon	4730037	4730226	.	-	.	ID=K3A94_exon-g6270.t2;Name=K3A94_exon-g6270.t2;Parent=K3A94_transcript-g6270.t2
contig_13	AUGUSTUS	CDS	4730037	4730226	1	-	0	ID=K3A94_CDS-g6270.t2;Name=K3A94_CDS-g6270.t2;Parent=K3A94_transcript-g6270.t2
contig_13	AUGUSTUS	intron	4730227	4735734	0.66	-	.	ID=K3A94_intron-g6270.t2;Name=K3A94_intron-g6270.t2;Parent=K3A94_transcript-g6270.t2
contig_13	AUGUSTUS	exon	4735735	4735956	.	-	.	ID=K3A94_exon-g6270.t2;Name=K3A94_exon-g6270.t2;Parent=K3A94_transcript-g6270.t2
contig_13	AUGUSTUS	CDS	4735735	4735956	0.62	-	0	ID=K3A94_CDS-g6270.t2;Name=K3A94_CDS-g6270.t2;Parent=K3A94_transcript-g6270.t2
contig_13	AUGUSTUS	start_codon	4735954	4735956	.	-	0	ID=K3A94_start_codon-g6270.t2;Name=K3A94_start_codon-g6270.t2;Parent=K3A94_transcript-g6270.t2
contig_13	AUGUSTUS	gene	4750204	4753502	0.54	-	.	ID=K3A94_g6271;Name=K3A94_g6271
contig_13	AUGUSTUS	transcript	4750204	4753502	0.54	-	.	ID=K3A94_transcript-g6271.t1;Name=K3A94_transcript-g6271.t1;Parent=K3A94_g6271
contig_13	AUGUSTUS	stop_codon	4750204	4750206	.	-	0	ID=K3A94_stop_codon-g6271.t1;Name=K3A94_stop_codon-g6271.t1;Parent=K3A94_transcript-g6271.t1
contig_13	AUGUSTUS	exon	4750204	4750755	.	-	.	ID=K3A94_exon-g6271.t1;Name=K3A94_exon-g6271.t1;Parent=K3A94_transcript-g6271.t1
contig_13	AUGUSTUS	CDS	4750204	4750755	0.84	-	0	ID=K3A94_CDS-g6271.t1;Name=K3A94_CDS-g6271.t1;Parent=K3A94_transcript-g6271.t1
contig_13	AUGUSTUS	intron	4750756	4751873	1	-	.	ID=K3A94_intron-g6271.t1;Name=K3A94_intron-g6271.t1;Parent=K3A94_transcript-g6271.t1
contig_13	AUGUSTUS	exon	4751874	4752041	.	-	.	ID=K3A94_exon-g6271.t1;Name=K3A94_exon-g6271.t1;Parent=K3A94_transcript-g6271.t1
contig_13	AUGUSTUS	CDS	4751874	4752041	1	-	0	ID=K3A94_CDS-g6271.t1;Name=K3A94_CDS-g6271.t1;Parent=K3A94_transcript-g6271.t1
contig_13	AUGUSTUS	intron	4752042	4752819	1	-	.	ID=K3A94_intron-g6271.t1;Name=K3A94_intron-g6271.t1;Parent=K3A94_transcript-g6271.t1
contig_13	AUGUSTUS	exon	4752820	4753011	.	-	.	ID=K3A94_exon-g6271.t1;Name=K3A94_exon-g6271.t1;Parent=K3A94_transcript-g6271.t1
contig_13	AUGUSTUS	CDS	4752820	4753011	1	-	0	ID=K3A94_CDS-g6271.t1;Name=K3A94_CDS-g6271.t1;Parent=K3A94_transcript-g6271.t1
contig_13	AUGUSTUS	intron	4753012	4753061	1	-	.	ID=K3A94_intron-g6271.t1;Name=K3A94_intron-g6271.t1;Parent=K3A94_transcript-g6271.t1
contig_13	AUGUSTUS	exon	4753062	4753502	.	-	.	ID=K3A94_exon-g6271.t1;Name=K3A94_exon-g6271.t1;Parent=K3A94_transcript-g6271.t1
contig_13	AUGUSTUS	CDS	4753062	4753502	0.65	-	0	ID=K3A94_CDS-g6271.t1;Name=K3A94_CDS-g6271.t1;Parent=K3A94_transcript-g6271.t1
contig_13	AUGUSTUS	start_codon	4753500	4753502	.	-	0	ID=K3A94_start_codon-g6271.t1;Name=K3A94_start_codon-g6271.t1;Parent=K3A94_transcript-g6271.t1
contig_13	AUGUSTUS	gene	4755142	4756924	0.94	-	.	ID=K3A94_g6272;Name=K3A94_g6272
contig_13	GeneMark.hmm	gene	4755142	4756789	.	-	.	ID=K3A94_3633_g;Name=K3A94_3633_g
contig_13	AUGUSTUS	transcript	4755142	4756924	0.94	-	.	ID=K3A94_transcript-g6272.t1;Name=K3A94_transcript-g6272.t1;Parent=K3A94_g6272
contig_13	GeneMark.hmm	transcript	4755142	4756789	.	-	.	ID=K3A94_transcript-3633_t;Name=K3A94_transcript-3633_t;Parent=K3A94_3633_g
contig_13	AUGUSTUS	stop_codon	4755142	4755144	.	-	0	ID=K3A94_stop_codon-g6272.t1;Name=K3A94_stop_codon-g6272.t1;Parent=K3A94_transcript-g6272.t1
contig_13	GeneMark.hmm	stop_codon	4755142	4755144	.	-	0	ID=K3A94_stop_codon-3633_t;Name=K3A94_stop_codon-3633_t;Parent=K3A94_transcript-3633_t
contig_13	AUGUSTUS	exon	4755142	4755915	.	-	.	ID=K3A94_exon-g6272.t1;Name=K3A94_exon-g6272.t1;Parent=K3A94_transcript-g6272.t1
contig_13	GeneMark.hmm	exon	4755142	4755915	0	-	.	ID=K3A94_exon-3633_t;Name=K3A94_exon-3633_t;Parent=K3A94_transcript-3633_t
contig_13	AUGUSTUS	CDS	4755142	4755915	1	-	0	ID=K3A94_CDS-g6272.t1;Name=K3A94_CDS-g6272.t1;Parent=K3A94_transcript-g6272.t1
contig_13	GeneMark.hmm	CDS	4755142	4755915	.	-	0	ID=K3A94_CDS-3633_t;Name=K3A94_CDS-3633_t;Parent=K3A94_transcript-3633_t
contig_13	AUGUSTUS	intron	4755916	4755980	1	-	.	ID=K3A94_intron-g6272.t1;Name=K3A94_intron-g6272.t1;Parent=K3A94_transcript-g6272.t1
contig_13	AUGUSTUS	exon	4755981	4756185	.	-	.	ID=K3A94_exon-g6272.t1;Name=K3A94_exon-g6272.t1;Parent=K3A94_transcript-g6272.t1
contig_13	GeneMark.hmm	exon	4755981	4756185	0	-	.	ID=K3A94_exon-3633_t;Name=K3A94_exon-3633_t;Parent=K3A94_transcript-3633_t
contig_13	AUGUSTUS	CDS	4755981	4756185	1	-	1	ID=K3A94_CDS-g6272.t1;Name=K3A94_CDS-g6272.t1;Parent=K3A94_transcript-g6272.t1
contig_13	GeneMark.hmm	CDS	4755981	4756185	.	-	1	ID=K3A94_CDS-3633_t;Name=K3A94_CDS-3633_t;Parent=K3A94_transcript-3633_t
contig_13	AUGUSTUS	intron	4756186	4756237	1	-	.	ID=K3A94_intron-g6272.t1;Name=K3A94_intron-g6272.t1;Parent=K3A94_transcript-g6272.t1
contig_13	AUGUSTUS	exon	4756238	4756657	.	-	.	ID=K3A94_exon-g6272.t1;Name=K3A94_exon-g6272.t1;Parent=K3A94_transcript-g6272.t1
contig_13	GeneMark.hmm	exon	4756238	4756657	0	-	.	ID=K3A94_exon-3633_t;Name=K3A94_exon-3633_t;Parent=K3A94_transcript-3633_t
contig_13	AUGUSTUS	CDS	4756238	4756657	0.99	-	1	ID=K3A94_CDS-g6272.t1;Name=K3A94_CDS-g6272.t1;Parent=K3A94_transcript-g6272.t1
contig_13	GeneMark.hmm	CDS	4756238	4756657	.	-	1	ID=K3A94_CDS-3633_t;Name=K3A94_CDS-3633_t;Parent=K3A94_transcript-3633_t
contig_13	AUGUSTUS	intron	4756658	4756715	1	-	.	ID=K3A94_intron-g6272.t1;Name=K3A94_intron-g6272.t1;Parent=K3A94_transcript-g6272.t1
contig_13	AUGUSTUS	exon	4756716	4756924	.	-	.	ID=K3A94_exon-g6272.t1;Name=K3A94_exon-g6272.t1;Parent=K3A94_transcript-g6272.t1
contig_13	GeneMark.hmm	exon	4756716	4756789	0	-	.	ID=K3A94_exon-3633_t;Name=K3A94_exon-3633_t;Parent=K3A94_transcript-3633_t
contig_13	AUGUSTUS	CDS	4756716	4756924	0.95	-	0	ID=K3A94_CDS-g6272.t1;Name=K3A94_CDS-g6272.t1;Parent=K3A94_transcript-g6272.t1
contig_13	GeneMark.hmm	CDS	4756716	4756789	.	-	0	ID=K3A94_CDS-3633_t;Name=K3A94_CDS-3633_t;Parent=K3A94_transcript-3633_t
contig_13	GeneMark.hmm	start_codon	4756787	4756789	.	-	0	ID=K3A94_start_codon-3633_t;Name=K3A94_start_codon-3633_t;Parent=K3A94_transcript-3633_t
contig_13	AUGUSTUS	start_codon	4756922	4756924	.	-	0	ID=K3A94_start_codon-g6272.t1;Name=K3A94_start_codon-g6272.t1;Parent=K3A94_transcript-g6272.t1
contig_13	AUGUSTUS	gene	4757239	4764329	0.54	+	.	ID=K3A94_g6273;Name=K3A94_g6273
contig_13	AUGUSTUS	transcript	4757239	4764329	0.54	+	.	ID=K3A94_transcript-g6273.t1;Name=K3A94_transcript-g6273.t1;Parent=K3A94_g6273
contig_13	AUGUSTUS	start_codon	4757239	4757241	.	+	0	ID=K3A94_start_codon-g6273.t1;Name=K3A94_start_codon-g6273.t1;Parent=K3A94_transcript-g6273.t1
contig_13	AUGUSTUS	exon	4757239	4757261	.	+	.	ID=K3A94_exon-g6273.t1;Name=K3A94_exon-g6273.t1;Parent=K3A94_transcript-g6273.t1
contig_13	AUGUSTUS	CDS	4757239	4757261	0.59	+	0	ID=K3A94_CDS-g6273.t1;Name=K3A94_CDS-g6273.t1;Parent=K3A94_transcript-g6273.t1
contig_13	AUGUSTUS	intron	4757262	4757438	0.78	+	.	ID=K3A94_intron-g6273.t1;Name=K3A94_intron-g6273.t1;Parent=K3A94_transcript-g6273.t1
contig_13	AUGUSTUS	exon	4757439	4757450	.	+	.	ID=K3A94_exon-g6273.t1;Name=K3A94_exon-g6273.t1;Parent=K3A94_transcript-g6273.t1
contig_13	AUGUSTUS	CDS	4757439	4757450	0.79	+	1	ID=K3A94_CDS-g6273.t1;Name=K3A94_CDS-g6273.t1;Parent=K3A94_transcript-g6273.t1
contig_13	AUGUSTUS	intron	4757451	4758700	0.89	+	.	ID=K3A94_intron-g6273.t1;Name=K3A94_intron-g6273.t1;Parent=K3A94_transcript-g6273.t1
contig_13	AUGUSTUS	exon	4758701	4758707	.	+	.	ID=K3A94_exon-g6273.t1;Name=K3A94_exon-g6273.t1;Parent=K3A94_transcript-g6273.t1
contig_13	AUGUSTUS	CDS	4758701	4758707	0.82	+	1	ID=K3A94_CDS-g6273.t1;Name=K3A94_CDS-g6273.t1;Parent=K3A94_transcript-g6273.t1
contig_13	AUGUSTUS	intron	4758708	4758767	0.82	+	.	ID=K3A94_intron-g6273.t1;Name=K3A94_intron-g6273.t1;Parent=K3A94_transcript-g6273.t1
contig_13	AUGUSTUS	exon	4758768	4758861	.	+	.	ID=K3A94_exon-g6273.t1;Name=K3A94_exon-g6273.t1;Parent=K3A94_transcript-g6273.t1
contig_13	AUGUSTUS	CDS	4758768	4758861	0.82	+	0	ID=K3A94_CDS-g6273.t1;Name=K3A94_CDS-g6273.t1;Parent=K3A94_transcript-g6273.t1
contig_13	AUGUSTUS	intron	4758862	4760201	1	+	.	ID=K3A94_intron-g6273.t1;Name=K3A94_intron-g6273.t1;Parent=K3A94_transcript-g6273.t1
contig_13	AUGUSTUS	exon	4760202	4761411	.	+	.	ID=K3A94_exon-g6273.t1;Name=K3A94_exon-g6273.t1;Parent=K3A94_transcript-g6273.t1
contig_13	AUGUSTUS	CDS	4760202	4761411	1	+	2	ID=K3A94_CDS-g6273.t1;Name=K3A94_CDS-g6273.t1;Parent=K3A94_transcript-g6273.t1
contig_13	GeneMark.hmm	gene	4760270	4763676	.	+	.	ID=K3A94_3634_g;Name=K3A94_3634_g
contig_13	GeneMark.hmm	transcript	4760270	4763676	.	+	.	ID=K3A94_transcript-3634_t;Name=K3A94_transcript-3634_t;Parent=K3A94_3634_g
contig_13	GeneMark.hmm	start_codon	4760270	4760272	.	+	0	ID=K3A94_start_codon-3634_t;Name=K3A94_start_codon-3634_t;Parent=K3A94_transcript-3634_t
contig_13	GeneMark.hmm	exon	4760270	4761411	0	+	.	ID=K3A94_exon-3634_t;Name=K3A94_exon-3634_t;Parent=K3A94_transcript-3634_t
contig_13	GeneMark.hmm	CDS	4760270	4761411	.	+	0	ID=K3A94_CDS-3634_t;Name=K3A94_CDS-3634_t;Parent=K3A94_transcript-3634_t
contig_13	AUGUSTUS	intron	4761412	4762749	1	+	.	ID=K3A94_intron-g6273.t1;Name=K3A94_intron-g6273.t1;Parent=K3A94_transcript-g6273.t1
contig_13	AUGUSTUS	exon	4762750	4763471	.	+	.	ID=K3A94_exon-g6273.t1;Name=K3A94_exon-g6273.t1;Parent=K3A94_transcript-g6273.t1
contig_13	GeneMark.hmm	exon	4762750	4763471	0	+	.	ID=K3A94_exon-3634_t;Name=K3A94_exon-3634_t;Parent=K3A94_transcript-3634_t
contig_13	AUGUSTUS	CDS	4762750	4763471	1	+	1	ID=K3A94_CDS-g6273.t1;Name=K3A94_CDS-g6273.t1;Parent=K3A94_transcript-g6273.t1
contig_13	GeneMark.hmm	CDS	4762750	4763471	.	+	1	ID=K3A94_CDS-3634_t;Name=K3A94_CDS-3634_t;Parent=K3A94_transcript-3634_t
contig_13	AUGUSTUS	intron	4763472	4763524	1	+	.	ID=K3A94_intron-g6273.t1;Name=K3A94_intron-g6273.t1;Parent=K3A94_transcript-g6273.t1
contig_13	AUGUSTUS	exon	4763525	4763672	.	+	.	ID=K3A94_exon-g6273.t1;Name=K3A94_exon-g6273.t1;Parent=K3A94_transcript-g6273.t1
contig_13	GeneMark.hmm	exon	4763525	4763676	0	+	.	ID=K3A94_exon-3634_t;Name=K3A94_exon-3634_t;Parent=K3A94_transcript-3634_t
contig_13	AUGUSTUS	CDS	4763525	4763672	1	+	2	ID=K3A94_CDS-g6273.t1;Name=K3A94_CDS-g6273.t1;Parent=K3A94_transcript-g6273.t1
contig_13	GeneMark.hmm	CDS	4763525	4763676	.	+	2	ID=K3A94_CDS-3634_t;Name=K3A94_CDS-3634_t;Parent=K3A94_transcript-3634_t
contig_13	AUGUSTUS	intron	4763673	4764316	1	+	.	ID=K3A94_intron-g6273.t1;Name=K3A94_intron-g6273.t1;Parent=K3A94_transcript-g6273.t1
contig_13	GeneMark.hmm	stop_codon	4763674	4763676	.	+	0	ID=K3A94_stop_codon-3634_t;Name=K3A94_stop_codon-3634_t;Parent=K3A94_transcript-3634_t
contig_13	AUGUSTUS	exon	4764317	4764329	.	+	.	ID=K3A94_exon-g6273.t1;Name=K3A94_exon-g6273.t1;Parent=K3A94_transcript-g6273.t1
contig_13	AUGUSTUS	CDS	4764317	4764329	1	+	1	ID=K3A94_CDS-g6273.t1;Name=K3A94_CDS-g6273.t1;Parent=K3A94_transcript-g6273.t1
contig_13	AUGUSTUS	stop_codon	4764327	4764329	.	+	0	ID=K3A94_stop_codon-g6273.t1;Name=K3A94_stop_codon-g6273.t1;Parent=K3A94_transcript-g6273.t1
contig_13	AUGUSTUS	gene	4765079	4765657	0.7	-	.	ID=K3A94_g6274;Name=K3A94_g6274
contig_13	AUGUSTUS	transcript	4765079	4765657	0.7	-	.	ID=K3A94_transcript-g6274.t1;Name=K3A94_transcript-g6274.t1;Parent=K3A94_g6274
contig_13	AUGUSTUS	stop_codon	4765079	4765081	.	-	0	ID=K3A94_stop_codon-g6274.t1;Name=K3A94_stop_codon-g6274.t1;Parent=K3A94_transcript-g6274.t1
contig_13	AUGUSTUS	exon	4765079	4765101	.	-	.	ID=K3A94_exon-g6274.t1;Name=K3A94_exon-g6274.t1;Parent=K3A94_transcript-g6274.t1
contig_13	AUGUSTUS	CDS	4765079	4765101	0.99	-	2	ID=K3A94_CDS-g6274.t1;Name=K3A94_CDS-g6274.t1;Parent=K3A94_transcript-g6274.t1
contig_13	AUGUSTUS	intron	4765102	4765154	0.99	-	.	ID=K3A94_intron-g6274.t1;Name=K3A94_intron-g6274.t1;Parent=K3A94_transcript-g6274.t1
contig_13	AUGUSTUS	exon	4765155	4765251	.	-	.	ID=K3A94_exon-g6274.t1;Name=K3A94_exon-g6274.t1;Parent=K3A94_transcript-g6274.t1
contig_13	AUGUSTUS	CDS	4765155	4765251	0.99	-	0	ID=K3A94_CDS-g6274.t1;Name=K3A94_CDS-g6274.t1;Parent=K3A94_transcript-g6274.t1
contig_13	AUGUSTUS	intron	4765252	4765309	1	-	.	ID=K3A94_intron-g6274.t1;Name=K3A94_intron-g6274.t1;Parent=K3A94_transcript-g6274.t1
contig_13	AUGUSTUS	exon	4765310	4765336	.	-	.	ID=K3A94_exon-g6274.t1;Name=K3A94_exon-g6274.t1;Parent=K3A94_transcript-g6274.t1
contig_13	AUGUSTUS	CDS	4765310	4765336	0.73	-	0	ID=K3A94_CDS-g6274.t1;Name=K3A94_CDS-g6274.t1;Parent=K3A94_transcript-g6274.t1
contig_13	AUGUSTUS	intron	4765337	4765600	0.7	-	.	ID=K3A94_intron-g6274.t1;Name=K3A94_intron-g6274.t1;Parent=K3A94_transcript-g6274.t1
contig_13	AUGUSTUS	exon	4765601	4765657	.	-	.	ID=K3A94_exon-g6274.t1;Name=K3A94_exon-g6274.t1;Parent=K3A94_transcript-g6274.t1
contig_13	AUGUSTUS	CDS	4765601	4765657	0.92	-	0	ID=K3A94_CDS-g6274.t1;Name=K3A94_CDS-g6274.t1;Parent=K3A94_transcript-g6274.t1
contig_13	AUGUSTUS	start_codon	4765655	4765657	.	-	0	ID=K3A94_start_codon-g6274.t1;Name=K3A94_start_codon-g6274.t1;Parent=K3A94_transcript-g6274.t1
contig_13	AUGUSTUS	gene	4765728	4769848	1.99	+	.	ID=K3A94_g6275;Name=K3A94_g6275
contig_13	AUGUSTUS	transcript	4765728	4769848	0.99	+	.	ID=K3A94_transcript-g6275.t1;Name=K3A94_transcript-g6275.t1;Parent=K3A94_g6275
contig_13	AUGUSTUS	transcript	4765728	4769848	1	+	.	ID=K3A94_transcript-g6275.t2;Name=K3A94_transcript-g6275.t2;Parent=K3A94_g6275
contig_13	AUGUSTUS	start_codon	4765728	4765730	.	+	0	ID=K3A94_start_codon-g6275.t1;Name=K3A94_start_codon-g6275.t1;Parent=K3A94_transcript-g6275.t1
contig_13	AUGUSTUS	start_codon	4765728	4765730	.	+	0	ID=K3A94_start_codon-g6275.t2;Name=K3A94_start_codon-g6275.t2;Parent=K3A94_transcript-g6275.t2
contig_13	AUGUSTUS	exon	4765728	4765848	.	+	.	ID=K3A94_exon-g6275.t1;Name=K3A94_exon-g6275.t1;Parent=K3A94_transcript-g6275.t1
contig_13	AUGUSTUS	exon	4765728	4765848	.	+	.	ID=K3A94_exon-g6275.t2;Name=K3A94_exon-g6275.t2;Parent=K3A94_transcript-g6275.t2
contig_13	AUGUSTUS	CDS	4765728	4765848	1	+	0	ID=K3A94_CDS-g6275.t1;Name=K3A94_CDS-g6275.t1;Parent=K3A94_transcript-g6275.t1
contig_13	AUGUSTUS	CDS	4765728	4765848	1	+	0	ID=K3A94_CDS-g6275.t2;Name=K3A94_CDS-g6275.t2;Parent=K3A94_transcript-g6275.t2
contig_13	AUGUSTUS	intron	4765849	4768632	1	+	.	ID=K3A94_intron-g6275.t1;Name=K3A94_intron-g6275.t1;Parent=K3A94_transcript-g6275.t1
contig_13	AUGUSTUS	intron	4765849	4768632	1	+	.	ID=K3A94_intron-g6275.t2;Name=K3A94_intron-g6275.t2;Parent=K3A94_transcript-g6275.t2
contig_13	AUGUSTUS	exon	4768633	4768749	.	+	.	ID=K3A94_exon-g6275.t1;Name=K3A94_exon-g6275.t1;Parent=K3A94_transcript-g6275.t1
contig_13	AUGUSTUS	exon	4768633	4768749	.	+	.	ID=K3A94_exon-g6275.t2;Name=K3A94_exon-g6275.t2;Parent=K3A94_transcript-g6275.t2
contig_13	AUGUSTUS	CDS	4768633	4768749	1	+	2	ID=K3A94_CDS-g6275.t1;Name=K3A94_CDS-g6275.t1;Parent=K3A94_transcript-g6275.t1
contig_13	AUGUSTUS	CDS	4768633	4768749	1	+	2	ID=K3A94_CDS-g6275.t2;Name=K3A94_CDS-g6275.t2;Parent=K3A94_transcript-g6275.t2
contig_13	AUGUSTUS	intron	4768750	4768809	1	+	.	ID=K3A94_intron-g6275.t1;Name=K3A94_intron-g6275.t1;Parent=K3A94_transcript-g6275.t1
contig_13	AUGUSTUS	intron	4768750	4768809	1	+	.	ID=K3A94_intron-g6275.t2;Name=K3A94_intron-g6275.t2;Parent=K3A94_transcript-g6275.t2
contig_13	AUGUSTUS	exon	4768810	4769027	.	+	.	ID=K3A94_exon-g6275.t1;Name=K3A94_exon-g6275.t1;Parent=K3A94_transcript-g6275.t1
contig_13	AUGUSTUS	exon	4768810	4769027	.	+	.	ID=K3A94_exon-g6275.t2;Name=K3A94_exon-g6275.t2;Parent=K3A94_transcript-g6275.t2
contig_13	AUGUSTUS	CDS	4768810	4769027	1	+	2	ID=K3A94_CDS-g6275.t1;Name=K3A94_CDS-g6275.t1;Parent=K3A94_transcript-g6275.t1
contig_13	AUGUSTUS	CDS	4768810	4769027	1	+	2	ID=K3A94_CDS-g6275.t2;Name=K3A94_CDS-g6275.t2;Parent=K3A94_transcript-g6275.t2
contig_13	AUGUSTUS	intron	4769028	4769081	1	+	.	ID=K3A94_intron-g6275.t1;Name=K3A94_intron-g6275.t1;Parent=K3A94_transcript-g6275.t1
contig_13	AUGUSTUS	intron	4769028	4769093	1	+	.	ID=K3A94_intron-g6275.t2;Name=K3A94_intron-g6275.t2;Parent=K3A94_transcript-g6275.t2
contig_13	AUGUSTUS	exon	4769082	4769208	.	+	.	ID=K3A94_exon-g6275.t1;Name=K3A94_exon-g6275.t1;Parent=K3A94_transcript-g6275.t1
contig_13	AUGUSTUS	CDS	4769082	4769208	1	+	0	ID=K3A94_CDS-g6275.t1;Name=K3A94_CDS-g6275.t1;Parent=K3A94_transcript-g6275.t1
contig_13	AUGUSTUS	exon	4769094	4769208	.	+	.	ID=K3A94_exon-g6275.t2;Name=K3A94_exon-g6275.t2;Parent=K3A94_transcript-g6275.t2
contig_13	AUGUSTUS	CDS	4769094	4769208	1	+	0	ID=K3A94_CDS-g6275.t2;Name=K3A94_CDS-g6275.t2;Parent=K3A94_transcript-g6275.t2
contig_13	AUGUSTUS	intron	4769209	4769313	1	+	.	ID=K3A94_intron-g6275.t1;Name=K3A94_intron-g6275.t1;Parent=K3A94_transcript-g6275.t1
contig_13	AUGUSTUS	intron	4769209	4769313	1	+	.	ID=K3A94_intron-g6275.t2;Name=K3A94_intron-g6275.t2;Parent=K3A94_transcript-g6275.t2
contig_13	AUGUSTUS	exon	4769314	4769567	.	+	.	ID=K3A94_exon-g6275.t1;Name=K3A94_exon-g6275.t1;Parent=K3A94_transcript-g6275.t1
contig_13	AUGUSTUS	exon	4769314	4769567	.	+	.	ID=K3A94_exon-g6275.t2;Name=K3A94_exon-g6275.t2;Parent=K3A94_transcript-g6275.t2
contig_13	AUGUSTUS	CDS	4769314	4769567	1	+	2	ID=K3A94_CDS-g6275.t1;Name=K3A94_CDS-g6275.t1;Parent=K3A94_transcript-g6275.t1
contig_13	AUGUSTUS	CDS	4769314	4769567	1	+	2	ID=K3A94_CDS-g6275.t2;Name=K3A94_CDS-g6275.t2;Parent=K3A94_transcript-g6275.t2
contig_13	AUGUSTUS	intron	4769568	4769671	1	+	.	ID=K3A94_intron-g6275.t1;Name=K3A94_intron-g6275.t1;Parent=K3A94_transcript-g6275.t1
contig_13	AUGUSTUS	intron	4769568	4769671	1	+	.	ID=K3A94_intron-g6275.t2;Name=K3A94_intron-g6275.t2;Parent=K3A94_transcript-g6275.t2
contig_13	AUGUSTUS	exon	4769672	4769848	.	+	.	ID=K3A94_exon-g6275.t1;Name=K3A94_exon-g6275.t1;Parent=K3A94_transcript-g6275.t1
contig_13	AUGUSTUS	exon	4769672	4769848	.	+	.	ID=K3A94_exon-g6275.t2;Name=K3A94_exon-g6275.t2;Parent=K3A94_transcript-g6275.t2
contig_13	AUGUSTUS	CDS	4769672	4769848	0.99	+	0	ID=K3A94_CDS-g6275.t1;Name=K3A94_CDS-g6275.t1;Parent=K3A94_transcript-g6275.t1
contig_13	AUGUSTUS	CDS	4769672	4769848	1	+	0	ID=K3A94_CDS-g6275.t2;Name=K3A94_CDS-g6275.t2;Parent=K3A94_transcript-g6275.t2
contig_13	AUGUSTUS	stop_codon	4769846	4769848	.	+	0	ID=K3A94_stop_codon-g6275.t1;Name=K3A94_stop_codon-g6275.t1;Parent=K3A94_transcript-g6275.t1
contig_13	AUGUSTUS	stop_codon	4769846	4769848	.	+	0	ID=K3A94_stop_codon-g6275.t2;Name=K3A94_stop_codon-g6275.t2;Parent=K3A94_transcript-g6275.t2
contig_13	AUGUSTUS	gene	4774618	4786418	0.39	-	.	ID=K3A94_g6276;Name=K3A94_g6276
contig_13	AUGUSTUS	transcript	4774618	4786418	0.39	-	.	ID=K3A94_transcript-g6276.t1;Name=K3A94_transcript-g6276.t1;Parent=K3A94_g6276
contig_13	AUGUSTUS	stop_codon	4774618	4774620	.	-	0	ID=K3A94_stop_codon-g6276.t1;Name=K3A94_stop_codon-g6276.t1;Parent=K3A94_transcript-g6276.t1
contig_13	AUGUSTUS	exon	4774618	4775153	.	-	.	ID=K3A94_exon-g6276.t1;Name=K3A94_exon-g6276.t1;Parent=K3A94_transcript-g6276.t1
contig_13	AUGUSTUS	CDS	4774618	4775153	0.97	-	2	ID=K3A94_CDS-g6276.t1;Name=K3A94_CDS-g6276.t1;Parent=K3A94_transcript-g6276.t1
contig_13	AUGUSTUS	intron	4775154	4777905	1	-	.	ID=K3A94_intron-g6276.t1;Name=K3A94_intron-g6276.t1;Parent=K3A94_transcript-g6276.t1
contig_13	AUGUSTUS	exon	4777906	4778085	.	-	.	ID=K3A94_exon-g6276.t1;Name=K3A94_exon-g6276.t1;Parent=K3A94_transcript-g6276.t1
contig_13	AUGUSTUS	CDS	4777906	4778085	1	-	2	ID=K3A94_CDS-g6276.t1;Name=K3A94_CDS-g6276.t1;Parent=K3A94_transcript-g6276.t1
contig_13	AUGUSTUS	intron	4778086	4781631	1	-	.	ID=K3A94_intron-g6276.t1;Name=K3A94_intron-g6276.t1;Parent=K3A94_transcript-g6276.t1
contig_13	AUGUSTUS	exon	4781632	4782479	.	-	.	ID=K3A94_exon-g6276.t1;Name=K3A94_exon-g6276.t1;Parent=K3A94_transcript-g6276.t1
contig_13	AUGUSTUS	CDS	4781632	4782479	0.6	-	1	ID=K3A94_CDS-g6276.t1;Name=K3A94_CDS-g6276.t1;Parent=K3A94_transcript-g6276.t1
contig_13	AUGUSTUS	intron	4782480	4782540	0.47	-	.	ID=K3A94_intron-g6276.t1;Name=K3A94_intron-g6276.t1;Parent=K3A94_transcript-g6276.t1
contig_13	AUGUSTUS	exon	4782541	4782690	.	-	.	ID=K3A94_exon-g6276.t1;Name=K3A94_exon-g6276.t1;Parent=K3A94_transcript-g6276.t1
contig_13	AUGUSTUS	CDS	4782541	4782690	0.47	-	1	ID=K3A94_CDS-g6276.t1;Name=K3A94_CDS-g6276.t1;Parent=K3A94_transcript-g6276.t1
contig_13	AUGUSTUS	intron	4782691	4785783	1	-	.	ID=K3A94_intron-g6276.t1;Name=K3A94_intron-g6276.t1;Parent=K3A94_transcript-g6276.t1
contig_13	AUGUSTUS	exon	4785784	4785818	.	-	.	ID=K3A94_exon-g6276.t1;Name=K3A94_exon-g6276.t1;Parent=K3A94_transcript-g6276.t1
contig_13	AUGUSTUS	CDS	4785784	4785818	1	-	0	ID=K3A94_CDS-g6276.t1;Name=K3A94_CDS-g6276.t1;Parent=K3A94_transcript-g6276.t1
contig_13	AUGUSTUS	intron	4785819	4785933	0.98	-	.	ID=K3A94_intron-g6276.t1;Name=K3A94_intron-g6276.t1;Parent=K3A94_transcript-g6276.t1
contig_13	AUGUSTUS	exon	4785934	4785967	.	-	.	ID=K3A94_exon-g6276.t1;Name=K3A94_exon-g6276.t1;Parent=K3A94_transcript-g6276.t1
contig_13	AUGUSTUS	CDS	4785934	4785967	0.98	-	1	ID=K3A94_CDS-g6276.t1;Name=K3A94_CDS-g6276.t1;Parent=K3A94_transcript-g6276.t1
contig_13	AUGUSTUS	intron	4785968	4786148	0.98	-	.	ID=K3A94_intron-g6276.t1;Name=K3A94_intron-g6276.t1;Parent=K3A94_transcript-g6276.t1
contig_13	AUGUSTUS	exon	4786149	4786187	.	-	.	ID=K3A94_exon-g6276.t1;Name=K3A94_exon-g6276.t1;Parent=K3A94_transcript-g6276.t1
contig_13	AUGUSTUS	CDS	4786149	4786187	0.91	-	1	ID=K3A94_CDS-g6276.t1;Name=K3A94_CDS-g6276.t1;Parent=K3A94_transcript-g6276.t1
contig_13	AUGUSTUS	intron	4786188	4786380	0.91	-	.	ID=K3A94_intron-g6276.t1;Name=K3A94_intron-g6276.t1;Parent=K3A94_transcript-g6276.t1
contig_13	AUGUSTUS	exon	4786381	4786418	.	-	.	ID=K3A94_exon-g6276.t1;Name=K3A94_exon-g6276.t1;Parent=K3A94_transcript-g6276.t1
contig_13	AUGUSTUS	CDS	4786381	4786418	0.98	-	0	ID=K3A94_CDS-g6276.t1;Name=K3A94_CDS-g6276.t1;Parent=K3A94_transcript-g6276.t1
contig_13	AUGUSTUS	start_codon	4786416	4786418	.	-	0	ID=K3A94_start_codon-g6276.t1;Name=K3A94_start_codon-g6276.t1;Parent=K3A94_transcript-g6276.t1
contig_13	AUGUSTUS	gene	4795282	4806601	0.72	-	.	ID=K3A94_g6277;Name=K3A94_g6277
contig_13	AUGUSTUS	transcript	4795282	4806601	0.72	-	.	ID=K3A94_transcript-g6277.t1;Name=K3A94_transcript-g6277.t1;Parent=K3A94_g6277
contig_13	AUGUSTUS	stop_codon	4795282	4795284	.	-	0	ID=K3A94_stop_codon-g6277.t1;Name=K3A94_stop_codon-g6277.t1;Parent=K3A94_transcript-g6277.t1
contig_13	AUGUSTUS	exon	4795282	4795290	.	-	.	ID=K3A94_exon-g6277.t1;Name=K3A94_exon-g6277.t1;Parent=K3A94_transcript-g6277.t1
contig_13	AUGUSTUS	CDS	4795282	4795290	0.99	-	0	ID=K3A94_CDS-g6277.t1;Name=K3A94_CDS-g6277.t1;Parent=K3A94_transcript-g6277.t1
contig_13	AUGUSTUS	intron	4795291	4796576	1	-	.	ID=K3A94_intron-g6277.t1;Name=K3A94_intron-g6277.t1;Parent=K3A94_transcript-g6277.t1
contig_13	AUGUSTUS	exon	4796577	4796608	.	-	.	ID=K3A94_exon-g6277.t1;Name=K3A94_exon-g6277.t1;Parent=K3A94_transcript-g6277.t1
contig_13	AUGUSTUS	CDS	4796577	4796608	0.86	-	2	ID=K3A94_CDS-g6277.t1;Name=K3A94_CDS-g6277.t1;Parent=K3A94_transcript-g6277.t1
contig_13	AUGUSTUS	intron	4796609	4801272	0.72	-	.	ID=K3A94_intron-g6277.t1;Name=K3A94_intron-g6277.t1;Parent=K3A94_transcript-g6277.t1
contig_13	AUGUSTUS	exon	4801273	4801336	.	-	.	ID=K3A94_exon-g6277.t1;Name=K3A94_exon-g6277.t1;Parent=K3A94_transcript-g6277.t1
contig_13	AUGUSTUS	CDS	4801273	4801336	0.73	-	0	ID=K3A94_CDS-g6277.t1;Name=K3A94_CDS-g6277.t1;Parent=K3A94_transcript-g6277.t1
contig_13	AUGUSTUS	intron	4801337	4801524	1	-	.	ID=K3A94_intron-g6277.t1;Name=K3A94_intron-g6277.t1;Parent=K3A94_transcript-g6277.t1
contig_13	AUGUSTUS	exon	4801525	4801951	.	-	.	ID=K3A94_exon-g6277.t1;Name=K3A94_exon-g6277.t1;Parent=K3A94_transcript-g6277.t1
contig_13	AUGUSTUS	CDS	4801525	4801951	1	-	1	ID=K3A94_CDS-g6277.t1;Name=K3A94_CDS-g6277.t1;Parent=K3A94_transcript-g6277.t1
contig_13	AUGUSTUS	intron	4801952	4803050	1	-	.	ID=K3A94_intron-g6277.t1;Name=K3A94_intron-g6277.t1;Parent=K3A94_transcript-g6277.t1
contig_13	AUGUSTUS	exon	4803051	4803157	.	-	.	ID=K3A94_exon-g6277.t1;Name=K3A94_exon-g6277.t1;Parent=K3A94_transcript-g6277.t1
contig_13	AUGUSTUS	CDS	4803051	4803157	1	-	0	ID=K3A94_CDS-g6277.t1;Name=K3A94_CDS-g6277.t1;Parent=K3A94_transcript-g6277.t1
contig_13	AUGUSTUS	intron	4803158	4805629	1	-	.	ID=K3A94_intron-g6277.t1;Name=K3A94_intron-g6277.t1;Parent=K3A94_transcript-g6277.t1
contig_13	AUGUSTUS	exon	4805630	4805790	.	-	.	ID=K3A94_exon-g6277.t1;Name=K3A94_exon-g6277.t1;Parent=K3A94_transcript-g6277.t1
contig_13	AUGUSTUS	CDS	4805630	4805790	1	-	2	ID=K3A94_CDS-g6277.t1;Name=K3A94_CDS-g6277.t1;Parent=K3A94_transcript-g6277.t1
contig_13	AUGUSTUS	intron	4805791	4806308	1	-	.	ID=K3A94_intron-g6277.t1;Name=K3A94_intron-g6277.t1;Parent=K3A94_transcript-g6277.t1
contig_13	AUGUSTUS	exon	4806309	4806479	.	-	.	ID=K3A94_exon-g6277.t1;Name=K3A94_exon-g6277.t1;Parent=K3A94_transcript-g6277.t1
contig_13	AUGUSTUS	CDS	4806309	4806479	1	-	2	ID=K3A94_CDS-g6277.t1;Name=K3A94_CDS-g6277.t1;Parent=K3A94_transcript-g6277.t1
contig_13	AUGUSTUS	intron	4806480	4806531	1	-	.	ID=K3A94_intron-g6277.t1;Name=K3A94_intron-g6277.t1;Parent=K3A94_transcript-g6277.t1
contig_13	AUGUSTUS	exon	4806532	4806601	.	-	.	ID=K3A94_exon-g6277.t1;Name=K3A94_exon-g6277.t1;Parent=K3A94_transcript-g6277.t1
contig_13	AUGUSTUS	CDS	4806532	4806601	1	-	0	ID=K3A94_CDS-g6277.t1;Name=K3A94_CDS-g6277.t1;Parent=K3A94_transcript-g6277.t1
contig_13	AUGUSTUS	start_codon	4806599	4806601	.	-	0	ID=K3A94_start_codon-g6277.t1;Name=K3A94_start_codon-g6277.t1;Parent=K3A94_transcript-g6277.t1
contig_13	AUGUSTUS	gene	4808578	4819007	0.98	+	.	ID=K3A94_g6278;Name=K3A94_g6278
contig_13	AUGUSTUS	transcript	4808578	4819007	0.98	+	.	ID=K3A94_transcript-g6278.t1;Name=K3A94_transcript-g6278.t1;Parent=K3A94_g6278
contig_13	AUGUSTUS	start_codon	4808578	4808580	.	+	0	ID=K3A94_start_codon-g6278.t1;Name=K3A94_start_codon-g6278.t1;Parent=K3A94_transcript-g6278.t1
contig_13	AUGUSTUS	exon	4808578	4808686	.	+	.	ID=K3A94_exon-g6278.t1;Name=K3A94_exon-g6278.t1;Parent=K3A94_transcript-g6278.t1
contig_13	AUGUSTUS	CDS	4808578	4808686	0.99	+	0	ID=K3A94_CDS-g6278.t1;Name=K3A94_CDS-g6278.t1;Parent=K3A94_transcript-g6278.t1
contig_13	AUGUSTUS	intron	4808687	4808739	1	+	.	ID=K3A94_intron-g6278.t1;Name=K3A94_intron-g6278.t1;Parent=K3A94_transcript-g6278.t1
contig_13	AUGUSTUS	exon	4808740	4809179	.	+	.	ID=K3A94_exon-g6278.t1;Name=K3A94_exon-g6278.t1;Parent=K3A94_transcript-g6278.t1
contig_13	AUGUSTUS	CDS	4808740	4809179	1	+	2	ID=K3A94_CDS-g6278.t1;Name=K3A94_CDS-g6278.t1;Parent=K3A94_transcript-g6278.t1
contig_13	AUGUSTUS	intron	4809180	4809231	1	+	.	ID=K3A94_intron-g6278.t1;Name=K3A94_intron-g6278.t1;Parent=K3A94_transcript-g6278.t1
contig_13	AUGUSTUS	exon	4809232	4809834	.	+	.	ID=K3A94_exon-g6278.t1;Name=K3A94_exon-g6278.t1;Parent=K3A94_transcript-g6278.t1
contig_13	AUGUSTUS	CDS	4809232	4809834	0.99	+	0	ID=K3A94_CDS-g6278.t1;Name=K3A94_CDS-g6278.t1;Parent=K3A94_transcript-g6278.t1
contig_13	AUGUSTUS	intron	4809835	4811312	1	+	.	ID=K3A94_intron-g6278.t1;Name=K3A94_intron-g6278.t1;Parent=K3A94_transcript-g6278.t1
contig_13	AUGUSTUS	exon	4811313	4811701	.	+	.	ID=K3A94_exon-g6278.t1;Name=K3A94_exon-g6278.t1;Parent=K3A94_transcript-g6278.t1
contig_13	AUGUSTUS	CDS	4811313	4811701	1	+	0	ID=K3A94_CDS-g6278.t1;Name=K3A94_CDS-g6278.t1;Parent=K3A94_transcript-g6278.t1
contig_13	AUGUSTUS	intron	4811702	4811753	1	+	.	ID=K3A94_intron-g6278.t1;Name=K3A94_intron-g6278.t1;Parent=K3A94_transcript-g6278.t1
contig_13	AUGUSTUS	exon	4811754	4811913	.	+	.	ID=K3A94_exon-g6278.t1;Name=K3A94_exon-g6278.t1;Parent=K3A94_transcript-g6278.t1
contig_13	AUGUSTUS	CDS	4811754	4811913	1	+	1	ID=K3A94_CDS-g6278.t1;Name=K3A94_CDS-g6278.t1;Parent=K3A94_transcript-g6278.t1
contig_13	AUGUSTUS	intron	4811914	4812863	1	+	.	ID=K3A94_intron-g6278.t1;Name=K3A94_intron-g6278.t1;Parent=K3A94_transcript-g6278.t1
contig_13	AUGUSTUS	exon	4812864	4813226	.	+	.	ID=K3A94_exon-g6278.t1;Name=K3A94_exon-g6278.t1;Parent=K3A94_transcript-g6278.t1
contig_13	AUGUSTUS	CDS	4812864	4813226	1	+	0	ID=K3A94_CDS-g6278.t1;Name=K3A94_CDS-g6278.t1;Parent=K3A94_transcript-g6278.t1
contig_13	AUGUSTUS	intron	4813227	4813717	1	+	.	ID=K3A94_intron-g6278.t1;Name=K3A94_intron-g6278.t1;Parent=K3A94_transcript-g6278.t1
contig_13	AUGUSTUS	exon	4813718	4813862	.	+	.	ID=K3A94_exon-g6278.t1;Name=K3A94_exon-g6278.t1;Parent=K3A94_transcript-g6278.t1
contig_13	AUGUSTUS	CDS	4813718	4813862	1	+	0	ID=K3A94_CDS-g6278.t1;Name=K3A94_CDS-g6278.t1;Parent=K3A94_transcript-g6278.t1
contig_13	AUGUSTUS	intron	4813863	4813922	1	+	.	ID=K3A94_intron-g6278.t1;Name=K3A94_intron-g6278.t1;Parent=K3A94_transcript-g6278.t1
contig_13	AUGUSTUS	exon	4813923	4814163	.	+	.	ID=K3A94_exon-g6278.t1;Name=K3A94_exon-g6278.t1;Parent=K3A94_transcript-g6278.t1
contig_13	AUGUSTUS	CDS	4813923	4814163	1	+	2	ID=K3A94_CDS-g6278.t1;Name=K3A94_CDS-g6278.t1;Parent=K3A94_transcript-g6278.t1
contig_13	AUGUSTUS	intron	4814164	4817758	1	+	.	ID=K3A94_intron-g6278.t1;Name=K3A94_intron-g6278.t1;Parent=K3A94_transcript-g6278.t1
contig_13	AUGUSTUS	exon	4817759	4817966	.	+	.	ID=K3A94_exon-g6278.t1;Name=K3A94_exon-g6278.t1;Parent=K3A94_transcript-g6278.t1
contig_13	AUGUSTUS	CDS	4817759	4817966	1	+	1	ID=K3A94_CDS-g6278.t1;Name=K3A94_CDS-g6278.t1;Parent=K3A94_transcript-g6278.t1
contig_13	AUGUSTUS	intron	4817967	4818824	1	+	.	ID=K3A94_intron-g6278.t1;Name=K3A94_intron-g6278.t1;Parent=K3A94_transcript-g6278.t1
contig_13	AUGUSTUS	exon	4818825	4819007	.	+	.	ID=K3A94_exon-g6278.t1;Name=K3A94_exon-g6278.t1;Parent=K3A94_transcript-g6278.t1
contig_13	AUGUSTUS	CDS	4818825	4819007	1	+	0	ID=K3A94_CDS-g6278.t1;Name=K3A94_CDS-g6278.t1;Parent=K3A94_transcript-g6278.t1
contig_13	AUGUSTUS	stop_codon	4819005	4819007	.	+	0	ID=K3A94_stop_codon-g6278.t1;Name=K3A94_stop_codon-g6278.t1;Parent=K3A94_transcript-g6278.t1
contig_13	AUGUSTUS	gene	4823390	4849564	1.9	+	.	ID=K3A94_g6279;Name=K3A94_g6279
contig_13	AUGUSTUS	transcript	4823390	4849564	0.95	+	.	ID=K3A94_transcript-g6279.t1;Name=K3A94_transcript-g6279.t1;Parent=K3A94_g6279
contig_13	AUGUSTUS	transcript	4823390	4849564	0.95	+	.	ID=K3A94_transcript-g6279.t2;Name=K3A94_transcript-g6279.t2;Parent=K3A94_g6279
contig_13	AUGUSTUS	start_codon	4823390	4823392	.	+	0	ID=K3A94_start_codon-g6279.t1;Name=K3A94_start_codon-g6279.t1;Parent=K3A94_transcript-g6279.t1
contig_13	AUGUSTUS	start_codon	4823390	4823392	.	+	0	ID=K3A94_start_codon-g6279.t2;Name=K3A94_start_codon-g6279.t2;Parent=K3A94_transcript-g6279.t2
contig_13	AUGUSTUS	exon	4823390	4823605	.	+	.	ID=K3A94_exon-g6279.t1;Name=K3A94_exon-g6279.t1;Parent=K3A94_transcript-g6279.t1
contig_13	AUGUSTUS	exon	4823390	4823605	.	+	.	ID=K3A94_exon-g6279.t2;Name=K3A94_exon-g6279.t2;Parent=K3A94_transcript-g6279.t2
contig_13	AUGUSTUS	CDS	4823390	4823605	1	+	0	ID=K3A94_CDS-g6279.t1;Name=K3A94_CDS-g6279.t1;Parent=K3A94_transcript-g6279.t1
contig_13	AUGUSTUS	CDS	4823390	4823605	1	+	0	ID=K3A94_CDS-g6279.t2;Name=K3A94_CDS-g6279.t2;Parent=K3A94_transcript-g6279.t2
contig_13	AUGUSTUS	intron	4823606	4826398	1	+	.	ID=K3A94_intron-g6279.t1;Name=K3A94_intron-g6279.t1;Parent=K3A94_transcript-g6279.t1
contig_13	AUGUSTUS	intron	4823606	4826398	1	+	.	ID=K3A94_intron-g6279.t2;Name=K3A94_intron-g6279.t2;Parent=K3A94_transcript-g6279.t2
contig_13	AUGUSTUS	exon	4826399	4826476	.	+	.	ID=K3A94_exon-g6279.t1;Name=K3A94_exon-g6279.t1;Parent=K3A94_transcript-g6279.t1
contig_13	AUGUSTUS	exon	4826399	4826476	.	+	.	ID=K3A94_exon-g6279.t2;Name=K3A94_exon-g6279.t2;Parent=K3A94_transcript-g6279.t2
contig_13	AUGUSTUS	CDS	4826399	4826476	1	+	0	ID=K3A94_CDS-g6279.t1;Name=K3A94_CDS-g6279.t1;Parent=K3A94_transcript-g6279.t1
contig_13	AUGUSTUS	CDS	4826399	4826476	1	+	0	ID=K3A94_CDS-g6279.t2;Name=K3A94_CDS-g6279.t2;Parent=K3A94_transcript-g6279.t2
contig_13	AUGUSTUS	intron	4826477	4827858	1	+	.	ID=K3A94_intron-g6279.t1;Name=K3A94_intron-g6279.t1;Parent=K3A94_transcript-g6279.t1
contig_13	AUGUSTUS	intron	4826477	4827858	1	+	.	ID=K3A94_intron-g6279.t2;Name=K3A94_intron-g6279.t2;Parent=K3A94_transcript-g6279.t2
contig_13	AUGUSTUS	exon	4827859	4827997	.	+	.	ID=K3A94_exon-g6279.t1;Name=K3A94_exon-g6279.t1;Parent=K3A94_transcript-g6279.t1
contig_13	AUGUSTUS	exon	4827859	4827997	.	+	.	ID=K3A94_exon-g6279.t2;Name=K3A94_exon-g6279.t2;Parent=K3A94_transcript-g6279.t2
contig_13	AUGUSTUS	CDS	4827859	4827997	1	+	0	ID=K3A94_CDS-g6279.t1;Name=K3A94_CDS-g6279.t1;Parent=K3A94_transcript-g6279.t1
contig_13	AUGUSTUS	CDS	4827859	4827997	1	+	0	ID=K3A94_CDS-g6279.t2;Name=K3A94_CDS-g6279.t2;Parent=K3A94_transcript-g6279.t2
contig_13	AUGUSTUS	intron	4827998	4828063	1	+	.	ID=K3A94_intron-g6279.t1;Name=K3A94_intron-g6279.t1;Parent=K3A94_transcript-g6279.t1
contig_13	AUGUSTUS	intron	4827998	4828063	1	+	.	ID=K3A94_intron-g6279.t2;Name=K3A94_intron-g6279.t2;Parent=K3A94_transcript-g6279.t2
contig_13	AUGUSTUS	exon	4828064	4828224	.	+	.	ID=K3A94_exon-g6279.t1;Name=K3A94_exon-g6279.t1;Parent=K3A94_transcript-g6279.t1
contig_13	AUGUSTUS	exon	4828064	4828224	.	+	.	ID=K3A94_exon-g6279.t2;Name=K3A94_exon-g6279.t2;Parent=K3A94_transcript-g6279.t2
contig_13	AUGUSTUS	CDS	4828064	4828224	1	+	2	ID=K3A94_CDS-g6279.t1;Name=K3A94_CDS-g6279.t1;Parent=K3A94_transcript-g6279.t1
contig_13	AUGUSTUS	CDS	4828064	4828224	1	+	2	ID=K3A94_CDS-g6279.t2;Name=K3A94_CDS-g6279.t2;Parent=K3A94_transcript-g6279.t2
contig_13	AUGUSTUS	intron	4828225	4828337	1	+	.	ID=K3A94_intron-g6279.t1;Name=K3A94_intron-g6279.t1;Parent=K3A94_transcript-g6279.t1
contig_13	AUGUSTUS	intron	4828225	4828337	1	+	.	ID=K3A94_intron-g6279.t2;Name=K3A94_intron-g6279.t2;Parent=K3A94_transcript-g6279.t2
contig_13	AUGUSTUS	exon	4828338	4828484	.	+	.	ID=K3A94_exon-g6279.t1;Name=K3A94_exon-g6279.t1;Parent=K3A94_transcript-g6279.t1
contig_13	AUGUSTUS	exon	4828338	4828484	.	+	.	ID=K3A94_exon-g6279.t2;Name=K3A94_exon-g6279.t2;Parent=K3A94_transcript-g6279.t2
contig_13	AUGUSTUS	CDS	4828338	4828484	1	+	0	ID=K3A94_CDS-g6279.t1;Name=K3A94_CDS-g6279.t1;Parent=K3A94_transcript-g6279.t1
contig_13	AUGUSTUS	CDS	4828338	4828484	1	+	0	ID=K3A94_CDS-g6279.t2;Name=K3A94_CDS-g6279.t2;Parent=K3A94_transcript-g6279.t2
contig_13	AUGUSTUS	intron	4828485	4834344	1	+	.	ID=K3A94_intron-g6279.t1;Name=K3A94_intron-g6279.t1;Parent=K3A94_transcript-g6279.t1
contig_13	AUGUSTUS	intron	4828485	4838371	1	+	.	ID=K3A94_intron-g6279.t2;Name=K3A94_intron-g6279.t2;Parent=K3A94_transcript-g6279.t2
contig_13	AUGUSTUS	exon	4834345	4834515	.	+	.	ID=K3A94_exon-g6279.t1;Name=K3A94_exon-g6279.t1;Parent=K3A94_transcript-g6279.t1
contig_13	AUGUSTUS	CDS	4834345	4834515	1	+	0	ID=K3A94_CDS-g6279.t1;Name=K3A94_CDS-g6279.t1;Parent=K3A94_transcript-g6279.t1
contig_13	AUGUSTUS	intron	4834516	4838371	1	+	.	ID=K3A94_intron-g6279.t1;Name=K3A94_intron-g6279.t1;Parent=K3A94_transcript-g6279.t1
contig_13	AUGUSTUS	exon	4838372	4838650	.	+	.	ID=K3A94_exon-g6279.t1;Name=K3A94_exon-g6279.t1;Parent=K3A94_transcript-g6279.t1
contig_13	AUGUSTUS	exon	4838372	4838650	.	+	.	ID=K3A94_exon-g6279.t2;Name=K3A94_exon-g6279.t2;Parent=K3A94_transcript-g6279.t2
contig_13	AUGUSTUS	CDS	4838372	4838650	1	+	0	ID=K3A94_CDS-g6279.t1;Name=K3A94_CDS-g6279.t1;Parent=K3A94_transcript-g6279.t1
contig_13	AUGUSTUS	CDS	4838372	4838650	1	+	0	ID=K3A94_CDS-g6279.t2;Name=K3A94_CDS-g6279.t2;Parent=K3A94_transcript-g6279.t2
contig_13	AUGUSTUS	intron	4838651	4838851	1	+	.	ID=K3A94_intron-g6279.t1;Name=K3A94_intron-g6279.t1;Parent=K3A94_transcript-g6279.t1
contig_13	AUGUSTUS	intron	4838651	4838851	1	+	.	ID=K3A94_intron-g6279.t2;Name=K3A94_intron-g6279.t2;Parent=K3A94_transcript-g6279.t2
contig_13	AUGUSTUS	exon	4838852	4839100	.	+	.	ID=K3A94_exon-g6279.t1;Name=K3A94_exon-g6279.t1;Parent=K3A94_transcript-g6279.t1
contig_13	AUGUSTUS	exon	4838852	4839100	.	+	.	ID=K3A94_exon-g6279.t2;Name=K3A94_exon-g6279.t2;Parent=K3A94_transcript-g6279.t2
contig_13	AUGUSTUS	CDS	4838852	4839100	1	+	0	ID=K3A94_CDS-g6279.t1;Name=K3A94_CDS-g6279.t1;Parent=K3A94_transcript-g6279.t1
contig_13	AUGUSTUS	CDS	4838852	4839100	1	+	0	ID=K3A94_CDS-g6279.t2;Name=K3A94_CDS-g6279.t2;Parent=K3A94_transcript-g6279.t2
contig_13	AUGUSTUS	intron	4839101	4839627	1	+	.	ID=K3A94_intron-g6279.t1;Name=K3A94_intron-g6279.t1;Parent=K3A94_transcript-g6279.t1
contig_13	AUGUSTUS	intron	4839101	4839627	1	+	.	ID=K3A94_intron-g6279.t2;Name=K3A94_intron-g6279.t2;Parent=K3A94_transcript-g6279.t2
contig_13	AUGUSTUS	exon	4839628	4839734	.	+	.	ID=K3A94_exon-g6279.t1;Name=K3A94_exon-g6279.t1;Parent=K3A94_transcript-g6279.t1
contig_13	AUGUSTUS	exon	4839628	4839734	.	+	.	ID=K3A94_exon-g6279.t2;Name=K3A94_exon-g6279.t2;Parent=K3A94_transcript-g6279.t2
contig_13	AUGUSTUS	CDS	4839628	4839734	1	+	0	ID=K3A94_CDS-g6279.t1;Name=K3A94_CDS-g6279.t1;Parent=K3A94_transcript-g6279.t1
contig_13	AUGUSTUS	CDS	4839628	4839734	1	+	0	ID=K3A94_CDS-g6279.t2;Name=K3A94_CDS-g6279.t2;Parent=K3A94_transcript-g6279.t2
contig_13	AUGUSTUS	intron	4839735	4839790	1	+	.	ID=K3A94_intron-g6279.t1;Name=K3A94_intron-g6279.t1;Parent=K3A94_transcript-g6279.t1
contig_13	AUGUSTUS	intron	4839735	4839790	1	+	.	ID=K3A94_intron-g6279.t2;Name=K3A94_intron-g6279.t2;Parent=K3A94_transcript-g6279.t2
contig_13	AUGUSTUS	exon	4839791	4840250	.	+	.	ID=K3A94_exon-g6279.t1;Name=K3A94_exon-g6279.t1;Parent=K3A94_transcript-g6279.t1
contig_13	AUGUSTUS	exon	4839791	4840250	.	+	.	ID=K3A94_exon-g6279.t2;Name=K3A94_exon-g6279.t2;Parent=K3A94_transcript-g6279.t2
contig_13	AUGUSTUS	CDS	4839791	4840250	0.99	+	1	ID=K3A94_CDS-g6279.t1;Name=K3A94_CDS-g6279.t1;Parent=K3A94_transcript-g6279.t1
contig_13	AUGUSTUS	CDS	4839791	4840250	1	+	1	ID=K3A94_CDS-g6279.t2;Name=K3A94_CDS-g6279.t2;Parent=K3A94_transcript-g6279.t2
contig_13	AUGUSTUS	intron	4840251	4841951	1	+	.	ID=K3A94_intron-g6279.t1;Name=K3A94_intron-g6279.t1;Parent=K3A94_transcript-g6279.t1
contig_13	AUGUSTUS	intron	4840251	4841951	1	+	.	ID=K3A94_intron-g6279.t2;Name=K3A94_intron-g6279.t2;Parent=K3A94_transcript-g6279.t2
contig_13	AUGUSTUS	exon	4841952	4843371	.	+	.	ID=K3A94_exon-g6279.t1;Name=K3A94_exon-g6279.t1;Parent=K3A94_transcript-g6279.t1
contig_13	AUGUSTUS	exon	4841952	4843371	.	+	.	ID=K3A94_exon-g6279.t2;Name=K3A94_exon-g6279.t2;Parent=K3A94_transcript-g6279.t2
contig_13	AUGUSTUS	CDS	4841952	4843371	0.97	+	0	ID=K3A94_CDS-g6279.t1;Name=K3A94_CDS-g6279.t1;Parent=K3A94_transcript-g6279.t1
contig_13	AUGUSTUS	CDS	4841952	4843371	0.95	+	0	ID=K3A94_CDS-g6279.t2;Name=K3A94_CDS-g6279.t2;Parent=K3A94_transcript-g6279.t2
contig_13	AUGUSTUS	intron	4843372	4845744	1	+	.	ID=K3A94_intron-g6279.t1;Name=K3A94_intron-g6279.t1;Parent=K3A94_transcript-g6279.t1
contig_13	AUGUSTUS	intron	4843372	4845744	1	+	.	ID=K3A94_intron-g6279.t2;Name=K3A94_intron-g6279.t2;Parent=K3A94_transcript-g6279.t2
contig_13	AUGUSTUS	exon	4845745	4845944	.	+	.	ID=K3A94_exon-g6279.t1;Name=K3A94_exon-g6279.t1;Parent=K3A94_transcript-g6279.t1
contig_13	AUGUSTUS	exon	4845745	4845944	.	+	.	ID=K3A94_exon-g6279.t2;Name=K3A94_exon-g6279.t2;Parent=K3A94_transcript-g6279.t2
contig_13	AUGUSTUS	CDS	4845745	4845944	1	+	2	ID=K3A94_CDS-g6279.t1;Name=K3A94_CDS-g6279.t1;Parent=K3A94_transcript-g6279.t1
contig_13	AUGUSTUS	CDS	4845745	4845944	1	+	2	ID=K3A94_CDS-g6279.t2;Name=K3A94_CDS-g6279.t2;Parent=K3A94_transcript-g6279.t2
contig_13	AUGUSTUS	intron	4845945	4846007	1	+	.	ID=K3A94_intron-g6279.t1;Name=K3A94_intron-g6279.t1;Parent=K3A94_transcript-g6279.t1
contig_13	AUGUSTUS	intron	4845945	4846007	1	+	.	ID=K3A94_intron-g6279.t2;Name=K3A94_intron-g6279.t2;Parent=K3A94_transcript-g6279.t2
contig_13	AUGUSTUS	exon	4846008	4846550	.	+	.	ID=K3A94_exon-g6279.t1;Name=K3A94_exon-g6279.t1;Parent=K3A94_transcript-g6279.t1
contig_13	AUGUSTUS	exon	4846008	4846550	.	+	.	ID=K3A94_exon-g6279.t2;Name=K3A94_exon-g6279.t2;Parent=K3A94_transcript-g6279.t2
contig_13	AUGUSTUS	CDS	4846008	4846550	0.99	+	0	ID=K3A94_CDS-g6279.t1;Name=K3A94_CDS-g6279.t1;Parent=K3A94_transcript-g6279.t1
contig_13	AUGUSTUS	CDS	4846008	4846550	1	+	0	ID=K3A94_CDS-g6279.t2;Name=K3A94_CDS-g6279.t2;Parent=K3A94_transcript-g6279.t2
contig_13	AUGUSTUS	intron	4846551	4849066	1	+	.	ID=K3A94_intron-g6279.t1;Name=K3A94_intron-g6279.t1;Parent=K3A94_transcript-g6279.t1
contig_13	AUGUSTUS	intron	4846551	4849066	1	+	.	ID=K3A94_intron-g6279.t2;Name=K3A94_intron-g6279.t2;Parent=K3A94_transcript-g6279.t2
contig_13	AUGUSTUS	exon	4849067	4849564	.	+	.	ID=K3A94_exon-g6279.t1;Name=K3A94_exon-g6279.t1;Parent=K3A94_transcript-g6279.t1
contig_13	AUGUSTUS	exon	4849067	4849564	.	+	.	ID=K3A94_exon-g6279.t2;Name=K3A94_exon-g6279.t2;Parent=K3A94_transcript-g6279.t2
contig_13	AUGUSTUS	CDS	4849067	4849564	1	+	0	ID=K3A94_CDS-g6279.t1;Name=K3A94_CDS-g6279.t1;Parent=K3A94_transcript-g6279.t1
contig_13	AUGUSTUS	CDS	4849067	4849564	1	+	0	ID=K3A94_CDS-g6279.t2;Name=K3A94_CDS-g6279.t2;Parent=K3A94_transcript-g6279.t2
contig_13	AUGUSTUS	stop_codon	4849562	4849564	.	+	0	ID=K3A94_stop_codon-g6279.t1;Name=K3A94_stop_codon-g6279.t1;Parent=K3A94_transcript-g6279.t1
contig_13	AUGUSTUS	stop_codon	4849562	4849564	.	+	0	ID=K3A94_stop_codon-g6279.t2;Name=K3A94_stop_codon-g6279.t2;Parent=K3A94_transcript-g6279.t2
contig_14	AUGUSTUS	gene	1	131370	2.92	-	.	ID=K3A94_g10361;Name=K3A94_g10361
contig_14	AUGUSTUS	transcript	1	131370	0.68	-	.	ID=K3A94_transcript-g10361.t3;Name=K3A94_transcript-g10361.t3;Parent=K3A94_g10361
contig_14	AUGUSTUS	transcript	1	48780	0.28	-	.	ID=K3A94_transcript-g10361.t4;Name=K3A94_transcript-g10361.t4;Parent=K3A94_g10361
contig_14	AUGUSTUS	intron	1	182	0.68	-	.	ID=K3A94_intron-g10361.t3;Name=K3A94_intron-g10361.t3;Parent=K3A94_transcript-g10361.t3
contig_14	AUGUSTUS	intron	1	182	0.76	-	.	ID=K3A94_intron-g10361.t4;Name=K3A94_intron-g10361.t4;Parent=K3A94_transcript-g10361.t4
contig_14	AUGUSTUS	exon	183	629	.	-	.	ID=K3A94_exon-g10361.t3;Name=K3A94_exon-g10361.t3;Parent=K3A94_transcript-g10361.t3
contig_14	AUGUSTUS	exon	183	629	.	-	.	ID=K3A94_exon-g10361.t4;Name=K3A94_exon-g10361.t4;Parent=K3A94_transcript-g10361.t4
contig_14	AUGUSTUS	CDS	183	629	0.68	-	0	ID=K3A94_CDS-g10361.t3;Name=K3A94_CDS-g10361.t3;Parent=K3A94_transcript-g10361.t3
contig_14	AUGUSTUS	CDS	183	629	0.76	-	0	ID=K3A94_CDS-g10361.t4;Name=K3A94_CDS-g10361.t4;Parent=K3A94_transcript-g10361.t4
contig_14	AUGUSTUS	intron	630	693	1	-	.	ID=K3A94_intron-g10361.t3;Name=K3A94_intron-g10361.t3;Parent=K3A94_transcript-g10361.t3
contig_14	AUGUSTUS	intron	630	693	1	-	.	ID=K3A94_intron-g10361.t4;Name=K3A94_intron-g10361.t4;Parent=K3A94_transcript-g10361.t4
contig_14	AUGUSTUS	exon	694	789	.	-	.	ID=K3A94_exon-g10361.t3;Name=K3A94_exon-g10361.t3;Parent=K3A94_transcript-g10361.t3
contig_14	AUGUSTUS	exon	694	789	.	-	.	ID=K3A94_exon-g10361.t4;Name=K3A94_exon-g10361.t4;Parent=K3A94_transcript-g10361.t4
contig_14	AUGUSTUS	CDS	694	789	1	-	0	ID=K3A94_CDS-g10361.t3;Name=K3A94_CDS-g10361.t3;Parent=K3A94_transcript-g10361.t3
contig_14	AUGUSTUS	CDS	694	789	1	-	0	ID=K3A94_CDS-g10361.t4;Name=K3A94_CDS-g10361.t4;Parent=K3A94_transcript-g10361.t4
contig_14	AUGUSTUS	intron	790	861	1	-	.	ID=K3A94_intron-g10361.t3;Name=K3A94_intron-g10361.t3;Parent=K3A94_transcript-g10361.t3
contig_14	AUGUSTUS	intron	790	861	1	-	.	ID=K3A94_intron-g10361.t4;Name=K3A94_intron-g10361.t4;Parent=K3A94_transcript-g10361.t4
contig_14	AUGUSTUS	exon	862	987	.	-	.	ID=K3A94_exon-g10361.t3;Name=K3A94_exon-g10361.t3;Parent=K3A94_transcript-g10361.t3
contig_14	AUGUSTUS	exon	862	987	.	-	.	ID=K3A94_exon-g10361.t4;Name=K3A94_exon-g10361.t4;Parent=K3A94_transcript-g10361.t4
contig_14	AUGUSTUS	CDS	862	987	1	-	0	ID=K3A94_CDS-g10361.t3;Name=K3A94_CDS-g10361.t3;Parent=K3A94_transcript-g10361.t3
contig_14	AUGUSTUS	CDS	862	987	1	-	0	ID=K3A94_CDS-g10361.t4;Name=K3A94_CDS-g10361.t4;Parent=K3A94_transcript-g10361.t4
contig_14	AUGUSTUS	intron	988	1051	1	-	.	ID=K3A94_intron-g10361.t3;Name=K3A94_intron-g10361.t3;Parent=K3A94_transcript-g10361.t3
contig_14	AUGUSTUS	intron	988	1051	1	-	.	ID=K3A94_intron-g10361.t4;Name=K3A94_intron-g10361.t4;Parent=K3A94_transcript-g10361.t4
contig_14	AUGUSTUS	exon	1052	1153	.	-	.	ID=K3A94_exon-g10361.t3;Name=K3A94_exon-g10361.t3;Parent=K3A94_transcript-g10361.t3
contig_14	AUGUSTUS	exon	1052	1153	.	-	.	ID=K3A94_exon-g10361.t4;Name=K3A94_exon-g10361.t4;Parent=K3A94_transcript-g10361.t4
contig_14	AUGUSTUS	CDS	1052	1153	1	-	0	ID=K3A94_CDS-g10361.t3;Name=K3A94_CDS-g10361.t3;Parent=K3A94_transcript-g10361.t3
contig_14	AUGUSTUS	CDS	1052	1153	1	-	0	ID=K3A94_CDS-g10361.t4;Name=K3A94_CDS-g10361.t4;Parent=K3A94_transcript-g10361.t4
contig_14	AUGUSTUS	intron	1154	3137	1	-	.	ID=K3A94_intron-g10361.t3;Name=K3A94_intron-g10361.t3;Parent=K3A94_transcript-g10361.t3
contig_14	AUGUSTUS	intron	1154	3137	1	-	.	ID=K3A94_intron-g10361.t4;Name=K3A94_intron-g10361.t4;Parent=K3A94_transcript-g10361.t4
contig_14	AUGUSTUS	exon	3138	3297	.	-	.	ID=K3A94_exon-g10361.t3;Name=K3A94_exon-g10361.t3;Parent=K3A94_transcript-g10361.t3
contig_14	AUGUSTUS	exon	3138	3297	.	-	.	ID=K3A94_exon-g10361.t4;Name=K3A94_exon-g10361.t4;Parent=K3A94_transcript-g10361.t4
contig_14	AUGUSTUS	CDS	3138	3297	1	-	1	ID=K3A94_CDS-g10361.t3;Name=K3A94_CDS-g10361.t3;Parent=K3A94_transcript-g10361.t3
contig_14	AUGUSTUS	CDS	3138	3297	1	-	1	ID=K3A94_CDS-g10361.t4;Name=K3A94_CDS-g10361.t4;Parent=K3A94_transcript-g10361.t4
contig_14	AUGUSTUS	intron	3298	34600	1	-	.	ID=K3A94_intron-g10361.t3;Name=K3A94_intron-g10361.t3;Parent=K3A94_transcript-g10361.t3
contig_14	AUGUSTUS	intron	3298	34600	1	-	.	ID=K3A94_intron-g10361.t4;Name=K3A94_intron-g10361.t4;Parent=K3A94_transcript-g10361.t4
contig_14	cmscan	gene	15380	15426	.	+	.	ID=K3A94_RF00032.235;Name=K3A94_RF00032.235
contig_14	cmscan	exon	15380	15426	.	+	.	ID=K3A94_exon-RF00032.235;Parent=K3A94_RF00032.235;product=K3A94_Histone 3' UTR stem-loop
contig_14	cmscan	mRNA	15380	15426	.	+	.	ID=K3A94_rna-RF00032.235;Parent=K3A94_RF00032.235;product=K3A94_Histone 3' UTR stem-loop
contig_14	cmscan	gene	27861	27907	.	+	.	ID=K3A94_RF00032.236;Name=K3A94_RF00032.236
contig_14	cmscan	exon	27861	27907	.	+	.	ID=K3A94_exon-RF00032.236;Parent=K3A94_RF00032.236;product=K3A94_Histone 3' UTR stem-loop
contig_14	cmscan	mRNA	27861	27907	.	+	.	ID=K3A94_rna-RF00032.236;Parent=K3A94_RF00032.236;product=K3A94_Histone 3' UTR stem-loop
contig_14	AUGUSTUS	exon	34601	35267	.	-	.	ID=K3A94_exon-g10361.t3;Name=K3A94_exon-g10361.t3;Parent=K3A94_transcript-g10361.t3
contig_14	AUGUSTUS	exon	34601	35267	.	-	.	ID=K3A94_exon-g10361.t4;Name=K3A94_exon-g10361.t4;Parent=K3A94_transcript-g10361.t4
contig_14	AUGUSTUS	CDS	34601	35267	1	-	2	ID=K3A94_CDS-g10361.t3;Name=K3A94_CDS-g10361.t3;Parent=K3A94_transcript-g10361.t3
contig_14	AUGUSTUS	CDS	34601	35267	1	-	2	ID=K3A94_CDS-g10361.t4;Name=K3A94_CDS-g10361.t4;Parent=K3A94_transcript-g10361.t4
contig_14	AUGUSTUS	intron	35268	41372	1	-	.	ID=K3A94_intron-g10361.t3;Name=K3A94_intron-g10361.t3;Parent=K3A94_transcript-g10361.t3
contig_14	AUGUSTUS	intron	35268	41372	1	-	.	ID=K3A94_intron-g10361.t4;Name=K3A94_intron-g10361.t4;Parent=K3A94_transcript-g10361.t4
contig_14	AUGUSTUS	exon	41373	41841	.	-	.	ID=K3A94_exon-g10361.t3;Name=K3A94_exon-g10361.t3;Parent=K3A94_transcript-g10361.t3
contig_14	AUGUSTUS	exon	41373	41841	.	-	.	ID=K3A94_exon-g10361.t4;Name=K3A94_exon-g10361.t4;Parent=K3A94_transcript-g10361.t4
contig_14	AUGUSTUS	CDS	41373	41841	1	-	0	ID=K3A94_CDS-g10361.t3;Name=K3A94_CDS-g10361.t3;Parent=K3A94_transcript-g10361.t3
contig_14	AUGUSTUS	CDS	41373	41841	1	-	0	ID=K3A94_CDS-g10361.t4;Name=K3A94_CDS-g10361.t4;Parent=K3A94_transcript-g10361.t4
contig_14	AUGUSTUS	intron	41842	72154	1	-	.	ID=K3A94_intron-g10361.t3;Name=K3A94_intron-g10361.t3;Parent=K3A94_transcript-g10361.t3
contig_14	AUGUSTUS	intron	41842	48741	0.33	-	.	ID=K3A94_intron-g10361.t4;Name=K3A94_intron-g10361.t4;Parent=K3A94_transcript-g10361.t4
contig_14	AUGUSTUS	exon	48742	48780	.	-	.	ID=K3A94_exon-g10361.t4;Name=K3A94_exon-g10361.t4;Parent=K3A94_transcript-g10361.t4
contig_14	AUGUSTUS	CDS	48742	48780	0.33	-	0	ID=K3A94_CDS-g10361.t4;Name=K3A94_CDS-g10361.t4;Parent=K3A94_transcript-g10361.t4
contig_14	AUGUSTUS	start_codon	48778	48780	.	-	0	ID=K3A94_start_codon-g10361.t4;Name=K3A94_start_codon-g10361.t4;Parent=K3A94_transcript-g10361.t4
contig_14	AUGUSTUS	gene	57860	58075	0.72	+	.	ID=K3A94_g10362;Name=K3A94_g10362
contig_14	AUGUSTUS	transcript	57860	58075	0.72	+	.	ID=K3A94_transcript-g10362.t1;Name=K3A94_transcript-g10362.t1;Parent=K3A94_g10362
contig_14	AUGUSTUS	start_codon	57860	57862	.	+	0	ID=K3A94_start_codon-g10362.t1;Name=K3A94_start_codon-g10362.t1;Parent=K3A94_transcript-g10362.t1
contig_14	AUGUSTUS	exon	57860	58075	.	+	.	ID=K3A94_exon-g10362.t1;Name=K3A94_exon-g10362.t1;Parent=K3A94_transcript-g10362.t1
contig_14	AUGUSTUS	CDS	57860	58075	0.72	+	0	ID=K3A94_CDS-g10362.t1;Name=K3A94_CDS-g10362.t1;Parent=K3A94_transcript-g10362.t1
contig_14	AUGUSTUS	stop_codon	58073	58075	.	+	0	ID=K3A94_stop_codon-g10362.t1;Name=K3A94_stop_codon-g10362.t1;Parent=K3A94_transcript-g10362.t1
contig_14	cmscan	gene	62903	62949	.	+	.	ID=K3A94_RF00032.237;Name=K3A94_RF00032.237
contig_14	cmscan	exon	62903	62949	.	+	.	ID=K3A94_exon-RF00032.237;Parent=K3A94_RF00032.237;product=K3A94_Histone 3' UTR stem-loop
contig_14	cmscan	mRNA	62903	62949	.	+	.	ID=K3A94_rna-RF00032.237;Parent=K3A94_RF00032.237;product=K3A94_Histone 3' UTR stem-loop
contig_14	AUGUSTUS	transcript	71750	131370	0.96	-	.	ID=K3A94_transcript-g10361.t1;Name=K3A94_transcript-g10361.t1;Parent=K3A94_g10361
contig_14	AUGUSTUS	transcript	71750	131370	1	-	.	ID=K3A94_transcript-g10361.t2;Name=K3A94_transcript-g10361.t2;Parent=K3A94_g10361
contig_14	AUGUSTUS	stop_codon	71750	71752	.	-	0	ID=K3A94_stop_codon-g10361.t1;Name=K3A94_stop_codon-g10361.t1;Parent=K3A94_transcript-g10361.t1
contig_14	AUGUSTUS	stop_codon	71750	71752	.	-	0	ID=K3A94_stop_codon-g10361.t2;Name=K3A94_stop_codon-g10361.t2;Parent=K3A94_transcript-g10361.t2
contig_14	AUGUSTUS	exon	71750	71755	.	-	.	ID=K3A94_exon-g10361.t1;Name=K3A94_exon-g10361.t1;Parent=K3A94_transcript-g10361.t1
contig_14	AUGUSTUS	exon	71750	71755	.	-	.	ID=K3A94_exon-g10361.t2;Name=K3A94_exon-g10361.t2;Parent=K3A94_transcript-g10361.t2
contig_14	AUGUSTUS	CDS	71750	71755	1	-	0	ID=K3A94_CDS-g10361.t1;Name=K3A94_CDS-g10361.t1;Parent=K3A94_transcript-g10361.t1
contig_14	AUGUSTUS	CDS	71750	71755	1	-	0	ID=K3A94_CDS-g10361.t2;Name=K3A94_CDS-g10361.t2;Parent=K3A94_transcript-g10361.t2
contig_14	AUGUSTUS	intron	71756	71877	1	-	.	ID=K3A94_intron-g10361.t1;Name=K3A94_intron-g10361.t1;Parent=K3A94_transcript-g10361.t1
contig_14	AUGUSTUS	intron	71756	71877	1	-	.	ID=K3A94_intron-g10361.t2;Name=K3A94_intron-g10361.t2;Parent=K3A94_transcript-g10361.t2
contig_14	AUGUSTUS	exon	71878	71931	.	-	.	ID=K3A94_exon-g10361.t1;Name=K3A94_exon-g10361.t1;Parent=K3A94_transcript-g10361.t1
contig_14	AUGUSTUS	exon	71878	71931	.	-	.	ID=K3A94_exon-g10361.t2;Name=K3A94_exon-g10361.t2;Parent=K3A94_transcript-g10361.t2
contig_14	AUGUSTUS	CDS	71878	71931	1	-	0	ID=K3A94_CDS-g10361.t1;Name=K3A94_CDS-g10361.t1;Parent=K3A94_transcript-g10361.t1
contig_14	AUGUSTUS	CDS	71878	71931	1	-	0	ID=K3A94_CDS-g10361.t2;Name=K3A94_CDS-g10361.t2;Parent=K3A94_transcript-g10361.t2
contig_14	AUGUSTUS	intron	71932	72154	1	-	.	ID=K3A94_intron-g10361.t1;Name=K3A94_intron-g10361.t1;Parent=K3A94_transcript-g10361.t1
contig_14	AUGUSTUS	intron	71932	72154	1	-	.	ID=K3A94_intron-g10361.t2;Name=K3A94_intron-g10361.t2;Parent=K3A94_transcript-g10361.t2
contig_14	AUGUSTUS	exon	72155	72394	.	-	.	ID=K3A94_exon-g10361.t1;Name=K3A94_exon-g10361.t1;Parent=K3A94_transcript-g10361.t1
contig_14	AUGUSTUS	exon	72155	72394	.	-	.	ID=K3A94_exon-g10361.t2;Name=K3A94_exon-g10361.t2;Parent=K3A94_transcript-g10361.t2
contig_14	AUGUSTUS	exon	72155	72394	.	-	.	ID=K3A94_exon-g10361.t3;Name=K3A94_exon-g10361.t3;Parent=K3A94_transcript-g10361.t3
contig_14	AUGUSTUS	CDS	72155	72394	1	-	0	ID=K3A94_CDS-g10361.t1;Name=K3A94_CDS-g10361.t1;Parent=K3A94_transcript-g10361.t1
contig_14	AUGUSTUS	CDS	72155	72394	1	-	0	ID=K3A94_CDS-g10361.t2;Name=K3A94_CDS-g10361.t2;Parent=K3A94_transcript-g10361.t2
contig_14	AUGUSTUS	CDS	72155	72394	1	-	0	ID=K3A94_CDS-g10361.t3;Name=K3A94_CDS-g10361.t3;Parent=K3A94_transcript-g10361.t3
contig_14	AUGUSTUS	intron	72395	78861	1	-	.	ID=K3A94_intron-g10361.t1;Name=K3A94_intron-g10361.t1;Parent=K3A94_transcript-g10361.t1
contig_14	AUGUSTUS	intron	72395	78861	1	-	.	ID=K3A94_intron-g10361.t2;Name=K3A94_intron-g10361.t2;Parent=K3A94_transcript-g10361.t2
contig_14	AUGUSTUS	intron	72395	78861	1	-	.	ID=K3A94_intron-g10361.t3;Name=K3A94_intron-g10361.t3;Parent=K3A94_transcript-g10361.t3
contig_14	AUGUSTUS	exon	78862	79098	.	-	.	ID=K3A94_exon-g10361.t1;Name=K3A94_exon-g10361.t1;Parent=K3A94_transcript-g10361.t1
contig_14	AUGUSTUS	exon	78862	79098	.	-	.	ID=K3A94_exon-g10361.t2;Name=K3A94_exon-g10361.t2;Parent=K3A94_transcript-g10361.t2
contig_14	AUGUSTUS	exon	78862	79098	.	-	.	ID=K3A94_exon-g10361.t3;Name=K3A94_exon-g10361.t3;Parent=K3A94_transcript-g10361.t3
contig_14	AUGUSTUS	CDS	78862	79098	1	-	0	ID=K3A94_CDS-g10361.t1;Name=K3A94_CDS-g10361.t1;Parent=K3A94_transcript-g10361.t1
contig_14	AUGUSTUS	CDS	78862	79098	1	-	0	ID=K3A94_CDS-g10361.t2;Name=K3A94_CDS-g10361.t2;Parent=K3A94_transcript-g10361.t2
contig_14	AUGUSTUS	CDS	78862	79098	1	-	0	ID=K3A94_CDS-g10361.t3;Name=K3A94_CDS-g10361.t3;Parent=K3A94_transcript-g10361.t3
contig_14	AUGUSTUS	intron	79099	79165	1	-	.	ID=K3A94_intron-g10361.t1;Name=K3A94_intron-g10361.t1;Parent=K3A94_transcript-g10361.t1
contig_14	AUGUSTUS	intron	79099	79165	1	-	.	ID=K3A94_intron-g10361.t2;Name=K3A94_intron-g10361.t2;Parent=K3A94_transcript-g10361.t2
contig_14	AUGUSTUS	intron	79099	79165	1	-	.	ID=K3A94_intron-g10361.t3;Name=K3A94_intron-g10361.t3;Parent=K3A94_transcript-g10361.t3
contig_14	AUGUSTUS	exon	79166	79318	.	-	.	ID=K3A94_exon-g10361.t1;Name=K3A94_exon-g10361.t1;Parent=K3A94_transcript-g10361.t1
contig_14	AUGUSTUS	exon	79166	79318	.	-	.	ID=K3A94_exon-g10361.t2;Name=K3A94_exon-g10361.t2;Parent=K3A94_transcript-g10361.t2
contig_14	AUGUSTUS	exon	79166	79318	.	-	.	ID=K3A94_exon-g10361.t3;Name=K3A94_exon-g10361.t3;Parent=K3A94_transcript-g10361.t3
contig_14	AUGUSTUS	CDS	79166	79318	1	-	0	ID=K3A94_CDS-g10361.t1;Name=K3A94_CDS-g10361.t1;Parent=K3A94_transcript-g10361.t1
contig_14	AUGUSTUS	CDS	79166	79318	1	-	0	ID=K3A94_CDS-g10361.t2;Name=K3A94_CDS-g10361.t2;Parent=K3A94_transcript-g10361.t2
contig_14	AUGUSTUS	CDS	79166	79318	1	-	0	ID=K3A94_CDS-g10361.t3;Name=K3A94_CDS-g10361.t3;Parent=K3A94_transcript-g10361.t3
contig_14	AUGUSTUS	intron	79319	87050	1	-	.	ID=K3A94_intron-g10361.t1;Name=K3A94_intron-g10361.t1;Parent=K3A94_transcript-g10361.t1
contig_14	AUGUSTUS	intron	79319	87050	1	-	.	ID=K3A94_intron-g10361.t2;Name=K3A94_intron-g10361.t2;Parent=K3A94_transcript-g10361.t2
contig_14	AUGUSTUS	intron	79319	87050	1	-	.	ID=K3A94_intron-g10361.t3;Name=K3A94_intron-g10361.t3;Parent=K3A94_transcript-g10361.t3
contig_14	AUGUSTUS	exon	87051	87221	.	-	.	ID=K3A94_exon-g10361.t1;Name=K3A94_exon-g10361.t1;Parent=K3A94_transcript-g10361.t1
contig_14	AUGUSTUS	exon	87051	87221	.	-	.	ID=K3A94_exon-g10361.t2;Name=K3A94_exon-g10361.t2;Parent=K3A94_transcript-g10361.t2
contig_14	AUGUSTUS	exon	87051	87221	.	-	.	ID=K3A94_exon-g10361.t3;Name=K3A94_exon-g10361.t3;Parent=K3A94_transcript-g10361.t3
contig_14	AUGUSTUS	CDS	87051	87221	1	-	0	ID=K3A94_CDS-g10361.t1;Name=K3A94_CDS-g10361.t1;Parent=K3A94_transcript-g10361.t1
contig_14	AUGUSTUS	CDS	87051	87221	1	-	0	ID=K3A94_CDS-g10361.t2;Name=K3A94_CDS-g10361.t2;Parent=K3A94_transcript-g10361.t2
contig_14	AUGUSTUS	CDS	87051	87221	1	-	0	ID=K3A94_CDS-g10361.t3;Name=K3A94_CDS-g10361.t3;Parent=K3A94_transcript-g10361.t3
contig_14	AUGUSTUS	intron	87222	87285	1	-	.	ID=K3A94_intron-g10361.t1;Name=K3A94_intron-g10361.t1;Parent=K3A94_transcript-g10361.t1
contig_14	AUGUSTUS	intron	87222	87285	1	-	.	ID=K3A94_intron-g10361.t2;Name=K3A94_intron-g10361.t2;Parent=K3A94_transcript-g10361.t2
contig_14	AUGUSTUS	intron	87222	87285	1	-	.	ID=K3A94_intron-g10361.t3;Name=K3A94_intron-g10361.t3;Parent=K3A94_transcript-g10361.t3
contig_14	AUGUSTUS	exon	87286	87483	.	-	.	ID=K3A94_exon-g10361.t1;Name=K3A94_exon-g10361.t1;Parent=K3A94_transcript-g10361.t1
contig_14	AUGUSTUS	exon	87286	87483	.	-	.	ID=K3A94_exon-g10361.t2;Name=K3A94_exon-g10361.t2;Parent=K3A94_transcript-g10361.t2
contig_14	AUGUSTUS	exon	87286	87483	.	-	.	ID=K3A94_exon-g10361.t3;Name=K3A94_exon-g10361.t3;Parent=K3A94_transcript-g10361.t3
contig_14	AUGUSTUS	CDS	87286	87483	1	-	0	ID=K3A94_CDS-g10361.t1;Name=K3A94_CDS-g10361.t1;Parent=K3A94_transcript-g10361.t1
contig_14	AUGUSTUS	CDS	87286	87483	1	-	0	ID=K3A94_CDS-g10361.t2;Name=K3A94_CDS-g10361.t2;Parent=K3A94_transcript-g10361.t2
contig_14	AUGUSTUS	CDS	87286	87483	1	-	0	ID=K3A94_CDS-g10361.t3;Name=K3A94_CDS-g10361.t3;Parent=K3A94_transcript-g10361.t3
contig_14	AUGUSTUS	intron	87484	87548	1	-	.	ID=K3A94_intron-g10361.t1;Name=K3A94_intron-g10361.t1;Parent=K3A94_transcript-g10361.t1
contig_14	AUGUSTUS	intron	87484	87548	1	-	.	ID=K3A94_intron-g10361.t2;Name=K3A94_intron-g10361.t2;Parent=K3A94_transcript-g10361.t2
contig_14	AUGUSTUS	intron	87484	87548	1	-	.	ID=K3A94_intron-g10361.t3;Name=K3A94_intron-g10361.t3;Parent=K3A94_transcript-g10361.t3
contig_14	AUGUSTUS	exon	87549	87761	.	-	.	ID=K3A94_exon-g10361.t1;Name=K3A94_exon-g10361.t1;Parent=K3A94_transcript-g10361.t1
contig_14	AUGUSTUS	exon	87549	87761	.	-	.	ID=K3A94_exon-g10361.t2;Name=K3A94_exon-g10361.t2;Parent=K3A94_transcript-g10361.t2
contig_14	AUGUSTUS	exon	87549	87761	.	-	.	ID=K3A94_exon-g10361.t3;Name=K3A94_exon-g10361.t3;Parent=K3A94_transcript-g10361.t3
contig_14	AUGUSTUS	CDS	87549	87761	1	-	0	ID=K3A94_CDS-g10361.t1;Name=K3A94_CDS-g10361.t1;Parent=K3A94_transcript-g10361.t1
contig_14	AUGUSTUS	CDS	87549	87761	1	-	0	ID=K3A94_CDS-g10361.t2;Name=K3A94_CDS-g10361.t2;Parent=K3A94_transcript-g10361.t2
contig_14	AUGUSTUS	CDS	87549	87761	1	-	0	ID=K3A94_CDS-g10361.t3;Name=K3A94_CDS-g10361.t3;Parent=K3A94_transcript-g10361.t3
contig_14	AUGUSTUS	intron	87762	90313	1	-	.	ID=K3A94_intron-g10361.t1;Name=K3A94_intron-g10361.t1;Parent=K3A94_transcript-g10361.t1
contig_14	AUGUSTUS	intron	87762	90313	1	-	.	ID=K3A94_intron-g10361.t2;Name=K3A94_intron-g10361.t2;Parent=K3A94_transcript-g10361.t2
contig_14	AUGUSTUS	intron	87762	90313	1	-	.	ID=K3A94_intron-g10361.t3;Name=K3A94_intron-g10361.t3;Parent=K3A94_transcript-g10361.t3
contig_14	AUGUSTUS	exon	90314	90402	.	-	.	ID=K3A94_exon-g10361.t1;Name=K3A94_exon-g10361.t1;Parent=K3A94_transcript-g10361.t1
contig_14	AUGUSTUS	exon	90314	90405	.	-	.	ID=K3A94_exon-g10361.t2;Name=K3A94_exon-g10361.t2;Parent=K3A94_transcript-g10361.t2
contig_14	AUGUSTUS	exon	90314	90405	.	-	.	ID=K3A94_exon-g10361.t3;Name=K3A94_exon-g10361.t3;Parent=K3A94_transcript-g10361.t3
contig_14	AUGUSTUS	CDS	90314	90402	0.96	-	2	ID=K3A94_CDS-g10361.t1;Name=K3A94_CDS-g10361.t1;Parent=K3A94_transcript-g10361.t1
contig_14	AUGUSTUS	CDS	90314	90405	1	-	2	ID=K3A94_CDS-g10361.t2;Name=K3A94_CDS-g10361.t2;Parent=K3A94_transcript-g10361.t2
contig_14	AUGUSTUS	CDS	90314	90405	1	-	2	ID=K3A94_CDS-g10361.t3;Name=K3A94_CDS-g10361.t3;Parent=K3A94_transcript-g10361.t3
contig_14	AUGUSTUS	intron	90403	105868	0.96	-	.	ID=K3A94_intron-g10361.t1;Name=K3A94_intron-g10361.t1;Parent=K3A94_transcript-g10361.t1
contig_14	AUGUSTUS	intron	90406	105868	1	-	.	ID=K3A94_intron-g10361.t2;Name=K3A94_intron-g10361.t2;Parent=K3A94_transcript-g10361.t2
contig_14	AUGUSTUS	intron	90406	105868	1	-	.	ID=K3A94_intron-g10361.t3;Name=K3A94_intron-g10361.t3;Parent=K3A94_transcript-g10361.t3
contig_14	AUGUSTUS	exon	105869	106079	.	-	.	ID=K3A94_exon-g10361.t1;Name=K3A94_exon-g10361.t1;Parent=K3A94_transcript-g10361.t1
contig_14	AUGUSTUS	exon	105869	106079	.	-	.	ID=K3A94_exon-g10361.t2;Name=K3A94_exon-g10361.t2;Parent=K3A94_transcript-g10361.t2
contig_14	AUGUSTUS	exon	105869	106079	.	-	.	ID=K3A94_exon-g10361.t3;Name=K3A94_exon-g10361.t3;Parent=K3A94_transcript-g10361.t3
contig_14	AUGUSTUS	CDS	105869	106079	1	-	0	ID=K3A94_CDS-g10361.t1;Name=K3A94_CDS-g10361.t1;Parent=K3A94_transcript-g10361.t1
contig_14	AUGUSTUS	CDS	105869	106079	1	-	0	ID=K3A94_CDS-g10361.t2;Name=K3A94_CDS-g10361.t2;Parent=K3A94_transcript-g10361.t2
contig_14	AUGUSTUS	CDS	105869	106079	1	-	0	ID=K3A94_CDS-g10361.t3;Name=K3A94_CDS-g10361.t3;Parent=K3A94_transcript-g10361.t3
contig_14	AUGUSTUS	intron	106080	106207	1	-	.	ID=K3A94_intron-g10361.t1;Name=K3A94_intron-g10361.t1;Parent=K3A94_transcript-g10361.t1
contig_14	AUGUSTUS	intron	106080	106207	1	-	.	ID=K3A94_intron-g10361.t2;Name=K3A94_intron-g10361.t2;Parent=K3A94_transcript-g10361.t2
contig_14	AUGUSTUS	intron	106080	106207	1	-	.	ID=K3A94_intron-g10361.t3;Name=K3A94_intron-g10361.t3;Parent=K3A94_transcript-g10361.t3
contig_14	AUGUSTUS	exon	106208	106381	.	-	.	ID=K3A94_exon-g10361.t1;Name=K3A94_exon-g10361.t1;Parent=K3A94_transcript-g10361.t1
contig_14	AUGUSTUS	exon	106208	106381	.	-	.	ID=K3A94_exon-g10361.t2;Name=K3A94_exon-g10361.t2;Parent=K3A94_transcript-g10361.t2
contig_14	AUGUSTUS	exon	106208	106381	.	-	.	ID=K3A94_exon-g10361.t3;Name=K3A94_exon-g10361.t3;Parent=K3A94_transcript-g10361.t3
contig_14	AUGUSTUS	CDS	106208	106381	1	-	0	ID=K3A94_CDS-g10361.t1;Name=K3A94_CDS-g10361.t1;Parent=K3A94_transcript-g10361.t1
contig_14	AUGUSTUS	CDS	106208	106381	1	-	0	ID=K3A94_CDS-g10361.t2;Name=K3A94_CDS-g10361.t2;Parent=K3A94_transcript-g10361.t2
contig_14	AUGUSTUS	CDS	106208	106381	1	-	0	ID=K3A94_CDS-g10361.t3;Name=K3A94_CDS-g10361.t3;Parent=K3A94_transcript-g10361.t3
contig_14	AUGUSTUS	intron	106382	110443	1	-	.	ID=K3A94_intron-g10361.t1;Name=K3A94_intron-g10361.t1;Parent=K3A94_transcript-g10361.t1
contig_14	AUGUSTUS	intron	106382	110443	1	-	.	ID=K3A94_intron-g10361.t2;Name=K3A94_intron-g10361.t2;Parent=K3A94_transcript-g10361.t2
contig_14	AUGUSTUS	intron	106382	110443	1	-	.	ID=K3A94_intron-g10361.t3;Name=K3A94_intron-g10361.t3;Parent=K3A94_transcript-g10361.t3
contig_14	AUGUSTUS	exon	110444	110602	.	-	.	ID=K3A94_exon-g10361.t1;Name=K3A94_exon-g10361.t1;Parent=K3A94_transcript-g10361.t1
contig_14	AUGUSTUS	exon	110444	110602	.	-	.	ID=K3A94_exon-g10361.t2;Name=K3A94_exon-g10361.t2;Parent=K3A94_transcript-g10361.t2
contig_14	AUGUSTUS	exon	110444	110602	.	-	.	ID=K3A94_exon-g10361.t3;Name=K3A94_exon-g10361.t3;Parent=K3A94_transcript-g10361.t3
contig_14	AUGUSTUS	CDS	110444	110602	1	-	0	ID=K3A94_CDS-g10361.t1;Name=K3A94_CDS-g10361.t1;Parent=K3A94_transcript-g10361.t1
contig_14	AUGUSTUS	CDS	110444	110602	1	-	0	ID=K3A94_CDS-g10361.t2;Name=K3A94_CDS-g10361.t2;Parent=K3A94_transcript-g10361.t2
contig_14	AUGUSTUS	CDS	110444	110602	1	-	0	ID=K3A94_CDS-g10361.t3;Name=K3A94_CDS-g10361.t3;Parent=K3A94_transcript-g10361.t3
contig_14	AUGUSTUS	intron	110603	113745	1	-	.	ID=K3A94_intron-g10361.t1;Name=K3A94_intron-g10361.t1;Parent=K3A94_transcript-g10361.t1
contig_14	AUGUSTUS	intron	110603	113745	1	-	.	ID=K3A94_intron-g10361.t2;Name=K3A94_intron-g10361.t2;Parent=K3A94_transcript-g10361.t2
contig_14	AUGUSTUS	intron	110603	113745	1	-	.	ID=K3A94_intron-g10361.t3;Name=K3A94_intron-g10361.t3;Parent=K3A94_transcript-g10361.t3
contig_14	AUGUSTUS	exon	113746	113880	.	-	.	ID=K3A94_exon-g10361.t1;Name=K3A94_exon-g10361.t1;Parent=K3A94_transcript-g10361.t1
contig_14	AUGUSTUS	exon	113746	113880	.	-	.	ID=K3A94_exon-g10361.t2;Name=K3A94_exon-g10361.t2;Parent=K3A94_transcript-g10361.t2
contig_14	AUGUSTUS	exon	113746	113880	.	-	.	ID=K3A94_exon-g10361.t3;Name=K3A94_exon-g10361.t3;Parent=K3A94_transcript-g10361.t3
contig_14	AUGUSTUS	CDS	113746	113880	1	-	0	ID=K3A94_CDS-g10361.t1;Name=K3A94_CDS-g10361.t1;Parent=K3A94_transcript-g10361.t1
contig_14	AUGUSTUS	CDS	113746	113880	1	-	0	ID=K3A94_CDS-g10361.t2;Name=K3A94_CDS-g10361.t2;Parent=K3A94_transcript-g10361.t2
contig_14	AUGUSTUS	CDS	113746	113880	1	-	0	ID=K3A94_CDS-g10361.t3;Name=K3A94_CDS-g10361.t3;Parent=K3A94_transcript-g10361.t3
contig_14	AUGUSTUS	intron	113881	131364	1	-	.	ID=K3A94_intron-g10361.t1;Name=K3A94_intron-g10361.t1;Parent=K3A94_transcript-g10361.t1
contig_14	AUGUSTUS	intron	113881	131364	1	-	.	ID=K3A94_intron-g10361.t2;Name=K3A94_intron-g10361.t2;Parent=K3A94_transcript-g10361.t2
contig_14	AUGUSTUS	intron	113881	131364	1	-	.	ID=K3A94_intron-g10361.t3;Name=K3A94_intron-g10361.t3;Parent=K3A94_transcript-g10361.t3
contig_14	AUGUSTUS	exon	131365	131370	.	-	.	ID=K3A94_exon-g10361.t1;Name=K3A94_exon-g10361.t1;Parent=K3A94_transcript-g10361.t1
contig_14	AUGUSTUS	exon	131365	131370	.	-	.	ID=K3A94_exon-g10361.t2;Name=K3A94_exon-g10361.t2;Parent=K3A94_transcript-g10361.t2
contig_14	AUGUSTUS	exon	131365	131370	.	-	.	ID=K3A94_exon-g10361.t3;Name=K3A94_exon-g10361.t3;Parent=K3A94_transcript-g10361.t3
contig_14	AUGUSTUS	CDS	131365	131370	1	-	0	ID=K3A94_CDS-g10361.t1;Name=K3A94_CDS-g10361.t1;Parent=K3A94_transcript-g10361.t1
contig_14	AUGUSTUS	CDS	131365	131370	1	-	0	ID=K3A94_CDS-g10361.t2;Name=K3A94_CDS-g10361.t2;Parent=K3A94_transcript-g10361.t2
contig_14	AUGUSTUS	CDS	131365	131370	1	-	0	ID=K3A94_CDS-g10361.t3;Name=K3A94_CDS-g10361.t3;Parent=K3A94_transcript-g10361.t3
contig_14	AUGUSTUS	start_codon	131368	131370	.	-	0	ID=K3A94_start_codon-g10361.t1;Name=K3A94_start_codon-g10361.t1;Parent=K3A94_transcript-g10361.t1
contig_14	AUGUSTUS	start_codon	131368	131370	.	-	0	ID=K3A94_start_codon-g10361.t2;Name=K3A94_start_codon-g10361.t2;Parent=K3A94_transcript-g10361.t2
contig_14	AUGUSTUS	start_codon	131368	131370	.	-	0	ID=K3A94_start_codon-g10361.t3;Name=K3A94_start_codon-g10361.t3;Parent=K3A94_transcript-g10361.t3
contig_14	cmscan	gene	147142	147187	.	-	.	ID=K3A94_RF00032.238;Name=K3A94_RF00032.238
contig_14	cmscan	exon	147142	147187	.	-	.	ID=K3A94_exon-RF00032.238;Parent=K3A94_RF00032.238;product=K3A94_Histone 3' UTR stem-loop
contig_14	cmscan	mRNA	147142	147187	.	-	.	ID=K3A94_rna-RF00032.238;Parent=K3A94_RF00032.238;product=K3A94_Histone 3' UTR stem-loop
contig_14	cmscan	gene	150840	150886	.	+	.	ID=K3A94_RF00032.239;Name=K3A94_RF00032.239
contig_14	cmscan	exon	150840	150886	.	+	.	ID=K3A94_exon-RF00032.239;Parent=K3A94_RF00032.239;product=K3A94_Histone 3' UTR stem-loop
contig_14	cmscan	mRNA	150840	150886	.	+	.	ID=K3A94_rna-RF00032.239;Parent=K3A94_RF00032.239;product=K3A94_Histone 3' UTR stem-loop
contig_14	AUGUSTUS	gene	179571	179816	0.56	+	.	ID=K3A94_g10363;Name=K3A94_g10363
contig_14	AUGUSTUS	transcript	179571	179816	0.56	+	.	ID=K3A94_transcript-g10363.t1;Name=K3A94_transcript-g10363.t1;Parent=K3A94_g10363
contig_14	AUGUSTUS	start_codon	179571	179573	.	+	0	ID=K3A94_start_codon-g10363.t1;Name=K3A94_start_codon-g10363.t1;Parent=K3A94_transcript-g10363.t1
contig_14	AUGUSTUS	exon	179571	179816	.	+	.	ID=K3A94_exon-g10363.t1;Name=K3A94_exon-g10363.t1;Parent=K3A94_transcript-g10363.t1
contig_14	AUGUSTUS	CDS	179571	179816	0.56	+	0	ID=K3A94_CDS-g10363.t1;Name=K3A94_CDS-g10363.t1;Parent=K3A94_transcript-g10363.t1
contig_14	AUGUSTUS	stop_codon	179814	179816	.	+	0	ID=K3A94_stop_codon-g10363.t1;Name=K3A94_stop_codon-g10363.t1;Parent=K3A94_transcript-g10363.t1
contig_14	AUGUSTUS	gene	238908	266580	1.85	-	.	ID=K3A94_g10364;Name=K3A94_g10364
contig_14	AUGUSTUS	transcript	238908	266580	0.92	-	.	ID=K3A94_transcript-g10364.t1;Name=K3A94_transcript-g10364.t1;Parent=K3A94_g10364
contig_14	AUGUSTUS	transcript	238908	266580	0.93	-	.	ID=K3A94_transcript-g10364.t2;Name=K3A94_transcript-g10364.t2;Parent=K3A94_g10364
contig_14	AUGUSTUS	stop_codon	238908	238910	.	-	0	ID=K3A94_stop_codon-g10364.t2;Name=K3A94_stop_codon-g10364.t2;Parent=K3A94_transcript-g10364.t2
contig_14	AUGUSTUS	stop_codon	238908	238910	.	-	0	ID=K3A94_stop_codon-g10364.t1;Name=K3A94_stop_codon-g10364.t1;Parent=K3A94_transcript-g10364.t1
contig_14	AUGUSTUS	exon	238908	238987	.	-	.	ID=K3A94_exon-g10364.t2;Name=K3A94_exon-g10364.t2;Parent=K3A94_transcript-g10364.t2
contig_14	AUGUSTUS	exon	238908	238987	.	-	.	ID=K3A94_exon-g10364.t1;Name=K3A94_exon-g10364.t1;Parent=K3A94_transcript-g10364.t1
contig_14	AUGUSTUS	CDS	238908	238987	1	-	2	ID=K3A94_CDS-g10364.t2;Name=K3A94_CDS-g10364.t2;Parent=K3A94_transcript-g10364.t2
contig_14	AUGUSTUS	CDS	238908	238987	1	-	2	ID=K3A94_CDS-g10364.t1;Name=K3A94_CDS-g10364.t1;Parent=K3A94_transcript-g10364.t1
contig_14	AUGUSTUS	intron	238988	239044	1	-	.	ID=K3A94_intron-g10364.t2;Name=K3A94_intron-g10364.t2;Parent=K3A94_transcript-g10364.t2
contig_14	AUGUSTUS	intron	238988	239044	1	-	.	ID=K3A94_intron-g10364.t1;Name=K3A94_intron-g10364.t1;Parent=K3A94_transcript-g10364.t1
contig_14	AUGUSTUS	exon	239045	239135	.	-	.	ID=K3A94_exon-g10364.t2;Name=K3A94_exon-g10364.t2;Parent=K3A94_transcript-g10364.t2
contig_14	AUGUSTUS	exon	239045	239135	.	-	.	ID=K3A94_exon-g10364.t1;Name=K3A94_exon-g10364.t1;Parent=K3A94_transcript-g10364.t1
contig_14	AUGUSTUS	CDS	239045	239135	1	-	0	ID=K3A94_CDS-g10364.t2;Name=K3A94_CDS-g10364.t2;Parent=K3A94_transcript-g10364.t2
contig_14	AUGUSTUS	CDS	239045	239135	1	-	0	ID=K3A94_CDS-g10364.t1;Name=K3A94_CDS-g10364.t1;Parent=K3A94_transcript-g10364.t1
contig_14	AUGUSTUS	intron	239136	240428	1	-	.	ID=K3A94_intron-g10364.t2;Name=K3A94_intron-g10364.t2;Parent=K3A94_transcript-g10364.t2
contig_14	AUGUSTUS	intron	239136	240428	1	-	.	ID=K3A94_intron-g10364.t1;Name=K3A94_intron-g10364.t1;Parent=K3A94_transcript-g10364.t1
contig_14	AUGUSTUS	exon	240429	240589	.	-	.	ID=K3A94_exon-g10364.t2;Name=K3A94_exon-g10364.t2;Parent=K3A94_transcript-g10364.t2
contig_14	AUGUSTUS	exon	240429	240589	.	-	.	ID=K3A94_exon-g10364.t1;Name=K3A94_exon-g10364.t1;Parent=K3A94_transcript-g10364.t1
contig_14	AUGUSTUS	CDS	240429	240589	1	-	2	ID=K3A94_CDS-g10364.t2;Name=K3A94_CDS-g10364.t2;Parent=K3A94_transcript-g10364.t2
contig_14	AUGUSTUS	CDS	240429	240589	1	-	2	ID=K3A94_CDS-g10364.t1;Name=K3A94_CDS-g10364.t1;Parent=K3A94_transcript-g10364.t1
contig_14	AUGUSTUS	intron	240590	240643	1	-	.	ID=K3A94_intron-g10364.t2;Name=K3A94_intron-g10364.t2;Parent=K3A94_transcript-g10364.t2
contig_14	AUGUSTUS	intron	240590	240643	1	-	.	ID=K3A94_intron-g10364.t1;Name=K3A94_intron-g10364.t1;Parent=K3A94_transcript-g10364.t1
contig_14	AUGUSTUS	exon	240644	241141	.	-	.	ID=K3A94_exon-g10364.t2;Name=K3A94_exon-g10364.t2;Parent=K3A94_transcript-g10364.t2
contig_14	AUGUSTUS	exon	240644	241141	.	-	.	ID=K3A94_exon-g10364.t1;Name=K3A94_exon-g10364.t1;Parent=K3A94_transcript-g10364.t1
contig_14	AUGUSTUS	CDS	240644	241141	0.93	-	2	ID=K3A94_CDS-g10364.t2;Name=K3A94_CDS-g10364.t2;Parent=K3A94_transcript-g10364.t2
contig_14	AUGUSTUS	CDS	240644	241141	0.92	-	2	ID=K3A94_CDS-g10364.t1;Name=K3A94_CDS-g10364.t1;Parent=K3A94_transcript-g10364.t1
contig_14	AUGUSTUS	intron	241142	245346	1	-	.	ID=K3A94_intron-g10364.t2;Name=K3A94_intron-g10364.t2;Parent=K3A94_transcript-g10364.t2
contig_14	AUGUSTUS	intron	241142	245346	1	-	.	ID=K3A94_intron-g10364.t1;Name=K3A94_intron-g10364.t1;Parent=K3A94_transcript-g10364.t1
contig_14	AUGUSTUS	exon	245347	245469	.	-	.	ID=K3A94_exon-g10364.t2;Name=K3A94_exon-g10364.t2;Parent=K3A94_transcript-g10364.t2
contig_14	AUGUSTUS	exon	245347	245469	.	-	.	ID=K3A94_exon-g10364.t1;Name=K3A94_exon-g10364.t1;Parent=K3A94_transcript-g10364.t1
contig_14	AUGUSTUS	CDS	245347	245469	1	-	2	ID=K3A94_CDS-g10364.t2;Name=K3A94_CDS-g10364.t2;Parent=K3A94_transcript-g10364.t2
contig_14	AUGUSTUS	CDS	245347	245469	1	-	2	ID=K3A94_CDS-g10364.t1;Name=K3A94_CDS-g10364.t1;Parent=K3A94_transcript-g10364.t1
contig_14	AUGUSTUS	intron	245470	252403	1	-	.	ID=K3A94_intron-g10364.t2;Name=K3A94_intron-g10364.t2;Parent=K3A94_transcript-g10364.t2
contig_14	AUGUSTUS	intron	245470	252403	1	-	.	ID=K3A94_intron-g10364.t1;Name=K3A94_intron-g10364.t1;Parent=K3A94_transcript-g10364.t1
contig_14	AUGUSTUS	exon	252404	252601	.	-	.	ID=K3A94_exon-g10364.t2;Name=K3A94_exon-g10364.t2;Parent=K3A94_transcript-g10364.t2
contig_14	AUGUSTUS	exon	252404	252601	.	-	.	ID=K3A94_exon-g10364.t1;Name=K3A94_exon-g10364.t1;Parent=K3A94_transcript-g10364.t1
contig_14	AUGUSTUS	CDS	252404	252601	1	-	2	ID=K3A94_CDS-g10364.t2;Name=K3A94_CDS-g10364.t2;Parent=K3A94_transcript-g10364.t2
contig_14	AUGUSTUS	CDS	252404	252601	1	-	2	ID=K3A94_CDS-g10364.t1;Name=K3A94_CDS-g10364.t1;Parent=K3A94_transcript-g10364.t1
contig_14	AUGUSTUS	intron	252602	253231	1	-	.	ID=K3A94_intron-g10364.t2;Name=K3A94_intron-g10364.t2;Parent=K3A94_transcript-g10364.t2
contig_14	AUGUSTUS	intron	252602	253231	1	-	.	ID=K3A94_intron-g10364.t1;Name=K3A94_intron-g10364.t1;Parent=K3A94_transcript-g10364.t1
contig_14	AUGUSTUS	exon	253232	253453	.	-	.	ID=K3A94_exon-g10364.t2;Name=K3A94_exon-g10364.t2;Parent=K3A94_transcript-g10364.t2
contig_14	AUGUSTUS	exon	253232	253453	.	-	.	ID=K3A94_exon-g10364.t1;Name=K3A94_exon-g10364.t1;Parent=K3A94_transcript-g10364.t1
contig_14	AUGUSTUS	CDS	253232	253453	1	-	2	ID=K3A94_CDS-g10364.t2;Name=K3A94_CDS-g10364.t2;Parent=K3A94_transcript-g10364.t2
contig_14	AUGUSTUS	CDS	253232	253453	1	-	2	ID=K3A94_CDS-g10364.t1;Name=K3A94_CDS-g10364.t1;Parent=K3A94_transcript-g10364.t1
contig_14	AUGUSTUS	intron	253454	253540	1	-	.	ID=K3A94_intron-g10364.t2;Name=K3A94_intron-g10364.t2;Parent=K3A94_transcript-g10364.t2
contig_14	AUGUSTUS	intron	253454	253540	1	-	.	ID=K3A94_intron-g10364.t1;Name=K3A94_intron-g10364.t1;Parent=K3A94_transcript-g10364.t1
contig_14	AUGUSTUS	exon	253541	253774	.	-	.	ID=K3A94_exon-g10364.t2;Name=K3A94_exon-g10364.t2;Parent=K3A94_transcript-g10364.t2
contig_14	AUGUSTUS	exon	253541	253774	.	-	.	ID=K3A94_exon-g10364.t1;Name=K3A94_exon-g10364.t1;Parent=K3A94_transcript-g10364.t1
contig_14	AUGUSTUS	CDS	253541	253774	1	-	2	ID=K3A94_CDS-g10364.t2;Name=K3A94_CDS-g10364.t2;Parent=K3A94_transcript-g10364.t2
contig_14	AUGUSTUS	CDS	253541	253774	1	-	2	ID=K3A94_CDS-g10364.t1;Name=K3A94_CDS-g10364.t1;Parent=K3A94_transcript-g10364.t1
contig_14	AUGUSTUS	intron	253775	260823	1	-	.	ID=K3A94_intron-g10364.t2;Name=K3A94_intron-g10364.t2;Parent=K3A94_transcript-g10364.t2
contig_14	AUGUSTUS	intron	253775	260778	1	-	.	ID=K3A94_intron-g10364.t1;Name=K3A94_intron-g10364.t1;Parent=K3A94_transcript-g10364.t1
contig_14	AUGUSTUS	exon	260779	261817	.	-	.	ID=K3A94_exon-g10364.t1;Name=K3A94_exon-g10364.t1;Parent=K3A94_transcript-g10364.t1
contig_14	AUGUSTUS	CDS	260779	261817	1	-	0	ID=K3A94_CDS-g10364.t1;Name=K3A94_CDS-g10364.t1;Parent=K3A94_transcript-g10364.t1
contig_14	AUGUSTUS	exon	260824	261817	.	-	.	ID=K3A94_exon-g10364.t2;Name=K3A94_exon-g10364.t2;Parent=K3A94_transcript-g10364.t2
contig_14	AUGUSTUS	CDS	260824	261817	1	-	0	ID=K3A94_CDS-g10364.t2;Name=K3A94_CDS-g10364.t2;Parent=K3A94_transcript-g10364.t2
contig_14	AUGUSTUS	intron	261818	266405	1	-	.	ID=K3A94_intron-g10364.t2;Name=K3A94_intron-g10364.t2;Parent=K3A94_transcript-g10364.t2
contig_14	AUGUSTUS	intron	261818	266405	1	-	.	ID=K3A94_intron-g10364.t1;Name=K3A94_intron-g10364.t1;Parent=K3A94_transcript-g10364.t1
contig_14	AUGUSTUS	exon	266406	266478	.	-	.	ID=K3A94_exon-g10364.t2;Name=K3A94_exon-g10364.t2;Parent=K3A94_transcript-g10364.t2
contig_14	AUGUSTUS	exon	266406	266478	.	-	.	ID=K3A94_exon-g10364.t1;Name=K3A94_exon-g10364.t1;Parent=K3A94_transcript-g10364.t1
contig_14	AUGUSTUS	CDS	266406	266478	1	-	1	ID=K3A94_CDS-g10364.t2;Name=K3A94_CDS-g10364.t2;Parent=K3A94_transcript-g10364.t2
contig_14	AUGUSTUS	CDS	266406	266478	1	-	1	ID=K3A94_CDS-g10364.t1;Name=K3A94_CDS-g10364.t1;Parent=K3A94_transcript-g10364.t1
contig_14	AUGUSTUS	intron	266479	266557	1	-	.	ID=K3A94_intron-g10364.t2;Name=K3A94_intron-g10364.t2;Parent=K3A94_transcript-g10364.t2
contig_14	AUGUSTUS	intron	266479	266557	1	-	.	ID=K3A94_intron-g10364.t1;Name=K3A94_intron-g10364.t1;Parent=K3A94_transcript-g10364.t1
contig_14	AUGUSTUS	exon	266558	266580	.	-	.	ID=K3A94_exon-g10364.t2;Name=K3A94_exon-g10364.t2;Parent=K3A94_transcript-g10364.t2
contig_14	AUGUSTUS	exon	266558	266580	.	-	.	ID=K3A94_exon-g10364.t1;Name=K3A94_exon-g10364.t1;Parent=K3A94_transcript-g10364.t1
contig_14	AUGUSTUS	CDS	266558	266580	1	-	0	ID=K3A94_CDS-g10364.t2;Name=K3A94_CDS-g10364.t2;Parent=K3A94_transcript-g10364.t2
contig_14	AUGUSTUS	CDS	266558	266580	1	-	0	ID=K3A94_CDS-g10364.t1;Name=K3A94_CDS-g10364.t1;Parent=K3A94_transcript-g10364.t1
contig_14	AUGUSTUS	start_codon	266578	266580	.	-	0	ID=K3A94_start_codon-g10364.t2;Name=K3A94_start_codon-g10364.t2;Parent=K3A94_transcript-g10364.t2
contig_14	AUGUSTUS	start_codon	266578	266580	.	-	0	ID=K3A94_start_codon-g10364.t1;Name=K3A94_start_codon-g10364.t1;Parent=K3A94_transcript-g10364.t1
contig_14	AUGUSTUS	gene	275280	281451	0.98	-	.	ID=K3A94_g10365;Name=K3A94_g10365
contig_14	AUGUSTUS	transcript	275280	281451	0.98	-	.	ID=K3A94_transcript-g10365.t1;Name=K3A94_transcript-g10365.t1;Parent=K3A94_g10365
contig_14	AUGUSTUS	stop_codon	275280	275282	.	-	0	ID=K3A94_stop_codon-g10365.t1;Name=K3A94_stop_codon-g10365.t1;Parent=K3A94_transcript-g10365.t1
contig_14	AUGUSTUS	exon	275280	276466	.	-	.	ID=K3A94_exon-g10365.t1;Name=K3A94_exon-g10365.t1;Parent=K3A94_transcript-g10365.t1
contig_14	AUGUSTUS	CDS	275280	276466	0.99	-	2	ID=K3A94_CDS-g10365.t1;Name=K3A94_CDS-g10365.t1;Parent=K3A94_transcript-g10365.t1
contig_14	AUGUSTUS	intron	276467	280421	1	-	.	ID=K3A94_intron-g10365.t1;Name=K3A94_intron-g10365.t1;Parent=K3A94_transcript-g10365.t1
contig_14	AUGUSTUS	exon	280422	281451	.	-	.	ID=K3A94_exon-g10365.t1;Name=K3A94_exon-g10365.t1;Parent=K3A94_transcript-g10365.t1
contig_14	AUGUSTUS	CDS	280422	281451	0.99	-	0	ID=K3A94_CDS-g10365.t1;Name=K3A94_CDS-g10365.t1;Parent=K3A94_transcript-g10365.t1
contig_14	AUGUSTUS	start_codon	281449	281451	.	-	0	ID=K3A94_start_codon-g10365.t1;Name=K3A94_start_codon-g10365.t1;Parent=K3A94_transcript-g10365.t1
contig_14	AUGUSTUS	gene	288972	309708	0.22	-	.	ID=K3A94_g10366;Name=K3A94_g10366
contig_14	AUGUSTUS	transcript	288972	309708	0.22	-	.	ID=K3A94_transcript-g10366.t1;Name=K3A94_transcript-g10366.t1;Parent=K3A94_g10366
contig_14	AUGUSTUS	stop_codon	288972	288974	.	-	0	ID=K3A94_stop_codon-g10366.t1;Name=K3A94_stop_codon-g10366.t1;Parent=K3A94_transcript-g10366.t1
contig_14	AUGUSTUS	exon	288972	289180	.	-	.	ID=K3A94_exon-g10366.t1;Name=K3A94_exon-g10366.t1;Parent=K3A94_transcript-g10366.t1
contig_14	AUGUSTUS	CDS	288972	289180	1	-	2	ID=K3A94_CDS-g10366.t1;Name=K3A94_CDS-g10366.t1;Parent=K3A94_transcript-g10366.t1
contig_14	AUGUSTUS	intron	289181	289815	1	-	.	ID=K3A94_intron-g10366.t1;Name=K3A94_intron-g10366.t1;Parent=K3A94_transcript-g10366.t1
contig_14	AUGUSTUS	exon	289816	289972	.	-	.	ID=K3A94_exon-g10366.t1;Name=K3A94_exon-g10366.t1;Parent=K3A94_transcript-g10366.t1
contig_14	AUGUSTUS	CDS	289816	289972	1	-	0	ID=K3A94_CDS-g10366.t1;Name=K3A94_CDS-g10366.t1;Parent=K3A94_transcript-g10366.t1
contig_14	AUGUSTUS	intron	289973	290149	1	-	.	ID=K3A94_intron-g10366.t1;Name=K3A94_intron-g10366.t1;Parent=K3A94_transcript-g10366.t1
contig_14	AUGUSTUS	exon	290150	290656	.	-	.	ID=K3A94_exon-g10366.t1;Name=K3A94_exon-g10366.t1;Parent=K3A94_transcript-g10366.t1
contig_14	AUGUSTUS	CDS	290150	290656	1	-	0	ID=K3A94_CDS-g10366.t1;Name=K3A94_CDS-g10366.t1;Parent=K3A94_transcript-g10366.t1
contig_14	AUGUSTUS	intron	290657	294322	1	-	.	ID=K3A94_intron-g10366.t1;Name=K3A94_intron-g10366.t1;Parent=K3A94_transcript-g10366.t1
contig_14	AUGUSTUS	exon	294323	294486	.	-	.	ID=K3A94_exon-g10366.t1;Name=K3A94_exon-g10366.t1;Parent=K3A94_transcript-g10366.t1
contig_14	AUGUSTUS	CDS	294323	294486	1	-	2	ID=K3A94_CDS-g10366.t1;Name=K3A94_CDS-g10366.t1;Parent=K3A94_transcript-g10366.t1
contig_14	AUGUSTUS	intron	294487	299847	1	-	.	ID=K3A94_intron-g10366.t1;Name=K3A94_intron-g10366.t1;Parent=K3A94_transcript-g10366.t1
contig_14	AUGUSTUS	exon	299848	299969	.	-	.	ID=K3A94_exon-g10366.t1;Name=K3A94_exon-g10366.t1;Parent=K3A94_transcript-g10366.t1
contig_14	AUGUSTUS	CDS	299848	299969	0.9	-	1	ID=K3A94_CDS-g10366.t1;Name=K3A94_CDS-g10366.t1;Parent=K3A94_transcript-g10366.t1
contig_14	AUGUSTUS	intron	299970	309607	0.32	-	.	ID=K3A94_intron-g10366.t1;Name=K3A94_intron-g10366.t1;Parent=K3A94_transcript-g10366.t1
contig_14	AUGUSTUS	exon	309608	309708	.	-	.	ID=K3A94_exon-g10366.t1;Name=K3A94_exon-g10366.t1;Parent=K3A94_transcript-g10366.t1
contig_14	AUGUSTUS	CDS	309608	309708	0.25	-	0	ID=K3A94_CDS-g10366.t1;Name=K3A94_CDS-g10366.t1;Parent=K3A94_transcript-g10366.t1
contig_14	AUGUSTUS	start_codon	309706	309708	.	-	0	ID=K3A94_start_codon-g10366.t1;Name=K3A94_start_codon-g10366.t1;Parent=K3A94_transcript-g10366.t1
contig_14	AUGUSTUS	gene	351864	353285	0.86	-	.	ID=K3A94_g10367;Name=K3A94_g10367
contig_14	AUGUSTUS	transcript	351864	353285	0.86	-	.	ID=K3A94_transcript-g10367.t1;Name=K3A94_transcript-g10367.t1;Parent=K3A94_g10367
contig_14	AUGUSTUS	stop_codon	351864	351866	.	-	0	ID=K3A94_stop_codon-g10367.t1;Name=K3A94_stop_codon-g10367.t1;Parent=K3A94_transcript-g10367.t1
contig_14	AUGUSTUS	exon	351864	353285	.	-	.	ID=K3A94_exon-g10367.t1;Name=K3A94_exon-g10367.t1;Parent=K3A94_transcript-g10367.t1
contig_14	AUGUSTUS	CDS	351864	353285	0.86	-	0	ID=K3A94_CDS-g10367.t1;Name=K3A94_CDS-g10367.t1;Parent=K3A94_transcript-g10367.t1
contig_14	AUGUSTUS	start_codon	353283	353285	.	-	0	ID=K3A94_start_codon-g10367.t1;Name=K3A94_start_codon-g10367.t1;Parent=K3A94_transcript-g10367.t1
contig_14	AUGUSTUS	gene	380075	386151	0.66	+	.	ID=K3A94_g10368;Name=K3A94_g10368
contig_14	AUGUSTUS	transcript	380075	386151	0.66	+	.	ID=K3A94_transcript-g10368.t1;Name=K3A94_transcript-g10368.t1;Parent=K3A94_g10368
contig_14	AUGUSTUS	start_codon	380075	380077	.	+	0	ID=K3A94_start_codon-g10368.t1;Name=K3A94_start_codon-g10368.t1;Parent=K3A94_transcript-g10368.t1
contig_14	AUGUSTUS	exon	380075	380131	.	+	.	ID=K3A94_exon-g10368.t1;Name=K3A94_exon-g10368.t1;Parent=K3A94_transcript-g10368.t1
contig_14	AUGUSTUS	CDS	380075	380131	0.85	+	0	ID=K3A94_CDS-g10368.t1;Name=K3A94_CDS-g10368.t1;Parent=K3A94_transcript-g10368.t1
contig_14	AUGUSTUS	intron	380132	380193	0.85	+	.	ID=K3A94_intron-g10368.t1;Name=K3A94_intron-g10368.t1;Parent=K3A94_transcript-g10368.t1
contig_14	AUGUSTUS	exon	380194	380400	.	+	.	ID=K3A94_exon-g10368.t1;Name=K3A94_exon-g10368.t1;Parent=K3A94_transcript-g10368.t1
contig_14	AUGUSTUS	CDS	380194	380400	0.73	+	0	ID=K3A94_CDS-g10368.t1;Name=K3A94_CDS-g10368.t1;Parent=K3A94_transcript-g10368.t1
contig_14	AUGUSTUS	intron	380401	385971	0.76	+	.	ID=K3A94_intron-g10368.t1;Name=K3A94_intron-g10368.t1;Parent=K3A94_transcript-g10368.t1
contig_14	AUGUSTUS	exon	385972	386151	.	+	.	ID=K3A94_exon-g10368.t1;Name=K3A94_exon-g10368.t1;Parent=K3A94_transcript-g10368.t1
contig_14	AUGUSTUS	CDS	385972	386151	0.89	+	0	ID=K3A94_CDS-g10368.t1;Name=K3A94_CDS-g10368.t1;Parent=K3A94_transcript-g10368.t1
contig_14	AUGUSTUS	stop_codon	386149	386151	.	+	0	ID=K3A94_stop_codon-g10368.t1;Name=K3A94_stop_codon-g10368.t1;Parent=K3A94_transcript-g10368.t1
contig_14	AUGUSTUS	gene	502013	502396	1	-	.	ID=K3A94_g10369;Name=K3A94_g10369
contig_14	AUGUSTUS	transcript	502013	502396	1	-	.	ID=K3A94_transcript-g10369.t1;Name=K3A94_transcript-g10369.t1;Parent=K3A94_g10369
contig_14	AUGUSTUS	stop_codon	502013	502015	.	-	0	ID=K3A94_stop_codon-g10369.t1;Name=K3A94_stop_codon-g10369.t1;Parent=K3A94_transcript-g10369.t1
contig_14	AUGUSTUS	exon	502013	502396	.	-	.	ID=K3A94_exon-g10369.t1;Name=K3A94_exon-g10369.t1;Parent=K3A94_transcript-g10369.t1
contig_14	AUGUSTUS	CDS	502013	502396	1	-	0	ID=K3A94_CDS-g10369.t1;Name=K3A94_CDS-g10369.t1;Parent=K3A94_transcript-g10369.t1
contig_14	AUGUSTUS	start_codon	502394	502396	.	-	0	ID=K3A94_start_codon-g10369.t1;Name=K3A94_start_codon-g10369.t1;Parent=K3A94_transcript-g10369.t1
contig_14	AUGUSTUS	gene	504053	507436	0.99	+	.	ID=K3A94_g10370;Name=K3A94_g10370
contig_14	AUGUSTUS	transcript	504053	507436	0.99	+	.	ID=K3A94_transcript-g10370.t1;Name=K3A94_transcript-g10370.t1;Parent=K3A94_g10370
contig_14	AUGUSTUS	start_codon	504053	504055	.	+	0	ID=K3A94_start_codon-g10370.t1;Name=K3A94_start_codon-g10370.t1;Parent=K3A94_transcript-g10370.t1
contig_14	AUGUSTUS	exon	504053	504068	.	+	.	ID=K3A94_exon-g10370.t1;Name=K3A94_exon-g10370.t1;Parent=K3A94_transcript-g10370.t1
contig_14	AUGUSTUS	CDS	504053	504068	1	+	0	ID=K3A94_CDS-g10370.t1;Name=K3A94_CDS-g10370.t1;Parent=K3A94_transcript-g10370.t1
contig_14	AUGUSTUS	intron	504069	504234	1	+	.	ID=K3A94_intron-g10370.t1;Name=K3A94_intron-g10370.t1;Parent=K3A94_transcript-g10370.t1
contig_14	GeneMark.hmm	gene	504222	507436	.	+	.	ID=K3A94_3665_g;Name=K3A94_3665_g
contig_14	GeneMark.hmm	transcript	504222	507436	.	+	.	ID=K3A94_transcript-3665_t;Name=K3A94_transcript-3665_t;Parent=K3A94_3665_g
contig_14	GeneMark.hmm	start_codon	504222	504224	.	+	0	ID=K3A94_start_codon-3665_t;Name=K3A94_start_codon-3665_t;Parent=K3A94_transcript-3665_t
contig_14	GeneMark.hmm	exon	504222	504413	0	+	.	ID=K3A94_exon-3665_t;Name=K3A94_exon-3665_t;Parent=K3A94_transcript-3665_t
contig_14	GeneMark.hmm	CDS	504222	504413	.	+	0	ID=K3A94_CDS-3665_t;Name=K3A94_CDS-3665_t;Parent=K3A94_transcript-3665_t
contig_14	AUGUSTUS	exon	504235	504413	.	+	.	ID=K3A94_exon-g10370.t1;Name=K3A94_exon-g10370.t1;Parent=K3A94_transcript-g10370.t1
contig_14	AUGUSTUS	CDS	504235	504413	1	+	2	ID=K3A94_CDS-g10370.t1;Name=K3A94_CDS-g10370.t1;Parent=K3A94_transcript-g10370.t1
contig_14	AUGUSTUS	intron	504414	504478	1	+	.	ID=K3A94_intron-g10370.t1;Name=K3A94_intron-g10370.t1;Parent=K3A94_transcript-g10370.t1
contig_14	AUGUSTUS	exon	504479	504586	.	+	.	ID=K3A94_exon-g10370.t1;Name=K3A94_exon-g10370.t1;Parent=K3A94_transcript-g10370.t1
contig_14	GeneMark.hmm	exon	504479	504586	0	+	.	ID=K3A94_exon-3665_t;Name=K3A94_exon-3665_t;Parent=K3A94_transcript-3665_t
contig_14	AUGUSTUS	CDS	504479	504586	1	+	0	ID=K3A94_CDS-g10370.t1;Name=K3A94_CDS-g10370.t1;Parent=K3A94_transcript-g10370.t1
contig_14	GeneMark.hmm	CDS	504479	504586	.	+	0	ID=K3A94_CDS-3665_t;Name=K3A94_CDS-3665_t;Parent=K3A94_transcript-3665_t
contig_14	AUGUSTUS	intron	504587	504639	1	+	.	ID=K3A94_intron-g10370.t1;Name=K3A94_intron-g10370.t1;Parent=K3A94_transcript-g10370.t1
contig_14	AUGUSTUS	exon	504640	504754	.	+	.	ID=K3A94_exon-g10370.t1;Name=K3A94_exon-g10370.t1;Parent=K3A94_transcript-g10370.t1
contig_14	GeneMark.hmm	exon	504640	504754	0	+	.	ID=K3A94_exon-3665_t;Name=K3A94_exon-3665_t;Parent=K3A94_transcript-3665_t
contig_14	AUGUSTUS	CDS	504640	504754	1	+	0	ID=K3A94_CDS-g10370.t1;Name=K3A94_CDS-g10370.t1;Parent=K3A94_transcript-g10370.t1
contig_14	GeneMark.hmm	CDS	504640	504754	.	+	0	ID=K3A94_CDS-3665_t;Name=K3A94_CDS-3665_t;Parent=K3A94_transcript-3665_t
contig_14	AUGUSTUS	intron	504755	504810	1	+	.	ID=K3A94_intron-g10370.t1;Name=K3A94_intron-g10370.t1;Parent=K3A94_transcript-g10370.t1
contig_14	AUGUSTUS	exon	504811	504995	.	+	.	ID=K3A94_exon-g10370.t1;Name=K3A94_exon-g10370.t1;Parent=K3A94_transcript-g10370.t1
contig_14	GeneMark.hmm	exon	504811	504995	0	+	.	ID=K3A94_exon-3665_t;Name=K3A94_exon-3665_t;Parent=K3A94_transcript-3665_t
contig_14	AUGUSTUS	CDS	504811	504995	1	+	2	ID=K3A94_CDS-g10370.t1;Name=K3A94_CDS-g10370.t1;Parent=K3A94_transcript-g10370.t1
contig_14	GeneMark.hmm	CDS	504811	504995	.	+	2	ID=K3A94_CDS-3665_t;Name=K3A94_CDS-3665_t;Parent=K3A94_transcript-3665_t
contig_14	AUGUSTUS	intron	504996	505068	1	+	.	ID=K3A94_intron-g10370.t1;Name=K3A94_intron-g10370.t1;Parent=K3A94_transcript-g10370.t1
contig_14	AUGUSTUS	exon	505069	505876	.	+	.	ID=K3A94_exon-g10370.t1;Name=K3A94_exon-g10370.t1;Parent=K3A94_transcript-g10370.t1
contig_14	GeneMark.hmm	exon	505069	505876	0	+	.	ID=K3A94_exon-3665_t;Name=K3A94_exon-3665_t;Parent=K3A94_transcript-3665_t
contig_14	AUGUSTUS	CDS	505069	505876	0.99	+	0	ID=K3A94_CDS-g10370.t1;Name=K3A94_CDS-g10370.t1;Parent=K3A94_transcript-g10370.t1
contig_14	GeneMark.hmm	CDS	505069	505876	.	+	0	ID=K3A94_CDS-3665_t;Name=K3A94_CDS-3665_t;Parent=K3A94_transcript-3665_t
contig_14	AUGUSTUS	intron	505877	507344	1	+	.	ID=K3A94_intron-g10370.t1;Name=K3A94_intron-g10370.t1;Parent=K3A94_transcript-g10370.t1
contig_14	AUGUSTUS	exon	507345	507436	.	+	.	ID=K3A94_exon-g10370.t1;Name=K3A94_exon-g10370.t1;Parent=K3A94_transcript-g10370.t1
contig_14	GeneMark.hmm	exon	507345	507436	0	+	.	ID=K3A94_exon-3665_t;Name=K3A94_exon-3665_t;Parent=K3A94_transcript-3665_t
contig_14	AUGUSTUS	CDS	507345	507436	1	+	2	ID=K3A94_CDS-g10370.t1;Name=K3A94_CDS-g10370.t1;Parent=K3A94_transcript-g10370.t1
contig_14	GeneMark.hmm	CDS	507345	507436	.	+	2	ID=K3A94_CDS-3665_t;Name=K3A94_CDS-3665_t;Parent=K3A94_transcript-3665_t
contig_14	AUGUSTUS	stop_codon	507434	507436	.	+	0	ID=K3A94_stop_codon-g10370.t1;Name=K3A94_stop_codon-g10370.t1;Parent=K3A94_transcript-g10370.t1
contig_14	GeneMark.hmm	stop_codon	507434	507436	.	+	0	ID=K3A94_stop_codon-3665_t;Name=K3A94_stop_codon-3665_t;Parent=K3A94_transcript-3665_t
contig_14	AUGUSTUS	gene	510246	522409	1.18	-	.	ID=K3A94_g10371;Name=K3A94_g10371
contig_14	AUGUSTUS	transcript	510246	522409	0.59	-	.	ID=K3A94_transcript-g10371.t1;Name=K3A94_transcript-g10371.t1;Parent=K3A94_g10371
contig_14	AUGUSTUS	transcript	510246	522409	0.59	-	.	ID=K3A94_transcript-g10371.t2;Name=K3A94_transcript-g10371.t2;Parent=K3A94_g10371
contig_14	AUGUSTUS	stop_codon	510246	510248	.	-	0	ID=K3A94_stop_codon-g10371.t1;Name=K3A94_stop_codon-g10371.t1;Parent=K3A94_transcript-g10371.t1
contig_14	AUGUSTUS	stop_codon	510246	510248	.	-	0	ID=K3A94_stop_codon-g10371.t2;Name=K3A94_stop_codon-g10371.t2;Parent=K3A94_transcript-g10371.t2
contig_14	AUGUSTUS	exon	510246	510414	.	-	.	ID=K3A94_exon-g10371.t1;Name=K3A94_exon-g10371.t1;Parent=K3A94_transcript-g10371.t1
contig_14	AUGUSTUS	exon	510246	510414	.	-	.	ID=K3A94_exon-g10371.t2;Name=K3A94_exon-g10371.t2;Parent=K3A94_transcript-g10371.t2
contig_14	AUGUSTUS	CDS	510246	510414	1	-	1	ID=K3A94_CDS-g10371.t1;Name=K3A94_CDS-g10371.t1;Parent=K3A94_transcript-g10371.t1
contig_14	AUGUSTUS	CDS	510246	510414	1	-	1	ID=K3A94_CDS-g10371.t2;Name=K3A94_CDS-g10371.t2;Parent=K3A94_transcript-g10371.t2
contig_14	AUGUSTUS	intron	510415	510478	1	-	.	ID=K3A94_intron-g10371.t1;Name=K3A94_intron-g10371.t1;Parent=K3A94_transcript-g10371.t1
contig_14	AUGUSTUS	intron	510415	510478	1	-	.	ID=K3A94_intron-g10371.t2;Name=K3A94_intron-g10371.t2;Parent=K3A94_transcript-g10371.t2
contig_14	AUGUSTUS	exon	510479	510632	.	-	.	ID=K3A94_exon-g10371.t1;Name=K3A94_exon-g10371.t1;Parent=K3A94_transcript-g10371.t1
contig_14	AUGUSTUS	exon	510479	510632	.	-	.	ID=K3A94_exon-g10371.t2;Name=K3A94_exon-g10371.t2;Parent=K3A94_transcript-g10371.t2
contig_14	AUGUSTUS	CDS	510479	510632	1	-	2	ID=K3A94_CDS-g10371.t1;Name=K3A94_CDS-g10371.t1;Parent=K3A94_transcript-g10371.t1
contig_14	AUGUSTUS	CDS	510479	510632	1	-	2	ID=K3A94_CDS-g10371.t2;Name=K3A94_CDS-g10371.t2;Parent=K3A94_transcript-g10371.t2
contig_14	AUGUSTUS	intron	510633	510735	1	-	.	ID=K3A94_intron-g10371.t1;Name=K3A94_intron-g10371.t1;Parent=K3A94_transcript-g10371.t1
contig_14	AUGUSTUS	intron	510633	510735	1	-	.	ID=K3A94_intron-g10371.t2;Name=K3A94_intron-g10371.t2;Parent=K3A94_transcript-g10371.t2
contig_14	AUGUSTUS	exon	510736	510815	.	-	.	ID=K3A94_exon-g10371.t1;Name=K3A94_exon-g10371.t1;Parent=K3A94_transcript-g10371.t1
contig_14	AUGUSTUS	exon	510736	510815	.	-	.	ID=K3A94_exon-g10371.t2;Name=K3A94_exon-g10371.t2;Parent=K3A94_transcript-g10371.t2
contig_14	AUGUSTUS	CDS	510736	510815	1	-	1	ID=K3A94_CDS-g10371.t1;Name=K3A94_CDS-g10371.t1;Parent=K3A94_transcript-g10371.t1
contig_14	AUGUSTUS	CDS	510736	510815	1	-	1	ID=K3A94_CDS-g10371.t2;Name=K3A94_CDS-g10371.t2;Parent=K3A94_transcript-g10371.t2
contig_14	AUGUSTUS	intron	510816	510894	1	-	.	ID=K3A94_intron-g10371.t1;Name=K3A94_intron-g10371.t1;Parent=K3A94_transcript-g10371.t1
contig_14	AUGUSTUS	intron	510816	510894	1	-	.	ID=K3A94_intron-g10371.t2;Name=K3A94_intron-g10371.t2;Parent=K3A94_transcript-g10371.t2
contig_14	AUGUSTUS	exon	510895	511013	.	-	.	ID=K3A94_exon-g10371.t1;Name=K3A94_exon-g10371.t1;Parent=K3A94_transcript-g10371.t1
contig_14	AUGUSTUS	exon	510895	511013	.	-	.	ID=K3A94_exon-g10371.t2;Name=K3A94_exon-g10371.t2;Parent=K3A94_transcript-g10371.t2
contig_14	AUGUSTUS	CDS	510895	511013	1	-	0	ID=K3A94_CDS-g10371.t1;Name=K3A94_CDS-g10371.t1;Parent=K3A94_transcript-g10371.t1
contig_14	AUGUSTUS	CDS	510895	511013	1	-	0	ID=K3A94_CDS-g10371.t2;Name=K3A94_CDS-g10371.t2;Parent=K3A94_transcript-g10371.t2
contig_14	AUGUSTUS	intron	511014	511072	1	-	.	ID=K3A94_intron-g10371.t1;Name=K3A94_intron-g10371.t1;Parent=K3A94_transcript-g10371.t1
contig_14	AUGUSTUS	intron	511014	511072	1	-	.	ID=K3A94_intron-g10371.t2;Name=K3A94_intron-g10371.t2;Parent=K3A94_transcript-g10371.t2
contig_14	AUGUSTUS	exon	511073	511247	.	-	.	ID=K3A94_exon-g10371.t1;Name=K3A94_exon-g10371.t1;Parent=K3A94_transcript-g10371.t1
contig_14	AUGUSTUS	exon	511073	511247	.	-	.	ID=K3A94_exon-g10371.t2;Name=K3A94_exon-g10371.t2;Parent=K3A94_transcript-g10371.t2
contig_14	AUGUSTUS	CDS	511073	511247	1	-	1	ID=K3A94_CDS-g10371.t1;Name=K3A94_CDS-g10371.t1;Parent=K3A94_transcript-g10371.t1
contig_14	AUGUSTUS	CDS	511073	511247	1	-	1	ID=K3A94_CDS-g10371.t2;Name=K3A94_CDS-g10371.t2;Parent=K3A94_transcript-g10371.t2
contig_14	AUGUSTUS	intron	511248	511326	1	-	.	ID=K3A94_intron-g10371.t1;Name=K3A94_intron-g10371.t1;Parent=K3A94_transcript-g10371.t1
contig_14	AUGUSTUS	intron	511248	511326	1	-	.	ID=K3A94_intron-g10371.t2;Name=K3A94_intron-g10371.t2;Parent=K3A94_transcript-g10371.t2
contig_14	AUGUSTUS	exon	511327	511456	.	-	.	ID=K3A94_exon-g10371.t1;Name=K3A94_exon-g10371.t1;Parent=K3A94_transcript-g10371.t1
contig_14	AUGUSTUS	exon	511327	511456	.	-	.	ID=K3A94_exon-g10371.t2;Name=K3A94_exon-g10371.t2;Parent=K3A94_transcript-g10371.t2
contig_14	AUGUSTUS	CDS	511327	511456	1	-	2	ID=K3A94_CDS-g10371.t1;Name=K3A94_CDS-g10371.t1;Parent=K3A94_transcript-g10371.t1
contig_14	AUGUSTUS	CDS	511327	511456	1	-	2	ID=K3A94_CDS-g10371.t2;Name=K3A94_CDS-g10371.t2;Parent=K3A94_transcript-g10371.t2
contig_14	AUGUSTUS	intron	511457	514227	1	-	.	ID=K3A94_intron-g10371.t1;Name=K3A94_intron-g10371.t1;Parent=K3A94_transcript-g10371.t1
contig_14	AUGUSTUS	intron	511457	514227	1	-	.	ID=K3A94_intron-g10371.t2;Name=K3A94_intron-g10371.t2;Parent=K3A94_transcript-g10371.t2
contig_14	AUGUSTUS	exon	514228	514369	.	-	.	ID=K3A94_exon-g10371.t1;Name=K3A94_exon-g10371.t1;Parent=K3A94_transcript-g10371.t1
contig_14	AUGUSTUS	exon	514228	514369	.	-	.	ID=K3A94_exon-g10371.t2;Name=K3A94_exon-g10371.t2;Parent=K3A94_transcript-g10371.t2
contig_14	AUGUSTUS	CDS	514228	514369	0.59	-	0	ID=K3A94_CDS-g10371.t1;Name=K3A94_CDS-g10371.t1;Parent=K3A94_transcript-g10371.t1
contig_14	AUGUSTUS	CDS	514228	514369	0.59	-	0	ID=K3A94_CDS-g10371.t2;Name=K3A94_CDS-g10371.t2;Parent=K3A94_transcript-g10371.t2
contig_14	AUGUSTUS	intron	514370	514420	1	-	.	ID=K3A94_intron-g10371.t1;Name=K3A94_intron-g10371.t1;Parent=K3A94_transcript-g10371.t1
contig_14	AUGUSTUS	intron	514370	514420	1	-	.	ID=K3A94_intron-g10371.t2;Name=K3A94_intron-g10371.t2;Parent=K3A94_transcript-g10371.t2
contig_14	AUGUSTUS	exon	514421	514566	.	-	.	ID=K3A94_exon-g10371.t1;Name=K3A94_exon-g10371.t1;Parent=K3A94_transcript-g10371.t1
contig_14	AUGUSTUS	exon	514421	514566	.	-	.	ID=K3A94_exon-g10371.t2;Name=K3A94_exon-g10371.t2;Parent=K3A94_transcript-g10371.t2
contig_14	AUGUSTUS	CDS	514421	514566	1	-	2	ID=K3A94_CDS-g10371.t1;Name=K3A94_CDS-g10371.t1;Parent=K3A94_transcript-g10371.t1
contig_14	AUGUSTUS	CDS	514421	514566	1	-	2	ID=K3A94_CDS-g10371.t2;Name=K3A94_CDS-g10371.t2;Parent=K3A94_transcript-g10371.t2
contig_14	AUGUSTUS	intron	514567	516767	1	-	.	ID=K3A94_intron-g10371.t1;Name=K3A94_intron-g10371.t1;Parent=K3A94_transcript-g10371.t1
contig_14	AUGUSTUS	intron	514567	516767	1	-	.	ID=K3A94_intron-g10371.t2;Name=K3A94_intron-g10371.t2;Parent=K3A94_transcript-g10371.t2
contig_14	cmscan	gene	516032	516078	.	+	.	ID=K3A94_RF00032.240;Name=K3A94_RF00032.240
contig_14	cmscan	exon	516032	516078	.	+	.	ID=K3A94_exon-RF00032.240;Parent=K3A94_RF00032.240;product=K3A94_Histone 3' UTR stem-loop
contig_14	cmscan	mRNA	516032	516078	.	+	.	ID=K3A94_rna-RF00032.240;Parent=K3A94_RF00032.240;product=K3A94_Histone 3' UTR stem-loop
contig_14	AUGUSTUS	exon	516768	516869	.	-	.	ID=K3A94_exon-g10371.t1;Name=K3A94_exon-g10371.t1;Parent=K3A94_transcript-g10371.t1
contig_14	AUGUSTUS	exon	516768	516863	.	-	.	ID=K3A94_exon-g10371.t2;Name=K3A94_exon-g10371.t2;Parent=K3A94_transcript-g10371.t2
contig_14	AUGUSTUS	CDS	516768	516869	1	-	2	ID=K3A94_CDS-g10371.t1;Name=K3A94_CDS-g10371.t1;Parent=K3A94_transcript-g10371.t1
contig_14	AUGUSTUS	CDS	516768	516863	1	-	2	ID=K3A94_CDS-g10371.t2;Name=K3A94_CDS-g10371.t2;Parent=K3A94_transcript-g10371.t2
contig_14	AUGUSTUS	intron	516864	521214	1	-	.	ID=K3A94_intron-g10371.t2;Name=K3A94_intron-g10371.t2;Parent=K3A94_transcript-g10371.t2
contig_14	AUGUSTUS	intron	516870	521214	1	-	.	ID=K3A94_intron-g10371.t1;Name=K3A94_intron-g10371.t1;Parent=K3A94_transcript-g10371.t1
contig_14	AUGUSTUS	exon	521215	521338	.	-	.	ID=K3A94_exon-g10371.t1;Name=K3A94_exon-g10371.t1;Parent=K3A94_transcript-g10371.t1
contig_14	AUGUSTUS	exon	521215	521338	.	-	.	ID=K3A94_exon-g10371.t2;Name=K3A94_exon-g10371.t2;Parent=K3A94_transcript-g10371.t2
contig_14	AUGUSTUS	CDS	521215	521338	1	-	0	ID=K3A94_CDS-g10371.t1;Name=K3A94_CDS-g10371.t1;Parent=K3A94_transcript-g10371.t1
contig_14	AUGUSTUS	CDS	521215	521338	1	-	0	ID=K3A94_CDS-g10371.t2;Name=K3A94_CDS-g10371.t2;Parent=K3A94_transcript-g10371.t2
contig_14	AUGUSTUS	intron	521339	521424	1	-	.	ID=K3A94_intron-g10371.t1;Name=K3A94_intron-g10371.t1;Parent=K3A94_transcript-g10371.t1
contig_14	AUGUSTUS	intron	521339	521424	1	-	.	ID=K3A94_intron-g10371.t2;Name=K3A94_intron-g10371.t2;Parent=K3A94_transcript-g10371.t2
contig_14	AUGUSTUS	exon	521425	521766	.	-	.	ID=K3A94_exon-g10371.t1;Name=K3A94_exon-g10371.t1;Parent=K3A94_transcript-g10371.t1
contig_14	AUGUSTUS	exon	521425	521766	.	-	.	ID=K3A94_exon-g10371.t2;Name=K3A94_exon-g10371.t2;Parent=K3A94_transcript-g10371.t2
contig_14	AUGUSTUS	CDS	521425	521766	1	-	0	ID=K3A94_CDS-g10371.t1;Name=K3A94_CDS-g10371.t1;Parent=K3A94_transcript-g10371.t1
contig_14	AUGUSTUS	CDS	521425	521766	1	-	0	ID=K3A94_CDS-g10371.t2;Name=K3A94_CDS-g10371.t2;Parent=K3A94_transcript-g10371.t2
contig_14	AUGUSTUS	intron	521767	521820	1	-	.	ID=K3A94_intron-g10371.t1;Name=K3A94_intron-g10371.t1;Parent=K3A94_transcript-g10371.t1
contig_14	AUGUSTUS	intron	521767	521820	1	-	.	ID=K3A94_intron-g10371.t2;Name=K3A94_intron-g10371.t2;Parent=K3A94_transcript-g10371.t2
contig_14	AUGUSTUS	exon	521821	522051	.	-	.	ID=K3A94_exon-g10371.t1;Name=K3A94_exon-g10371.t1;Parent=K3A94_transcript-g10371.t1
contig_14	AUGUSTUS	exon	521821	522051	.	-	.	ID=K3A94_exon-g10371.t2;Name=K3A94_exon-g10371.t2;Parent=K3A94_transcript-g10371.t2
contig_14	AUGUSTUS	CDS	521821	522051	1	-	0	ID=K3A94_CDS-g10371.t1;Name=K3A94_CDS-g10371.t1;Parent=K3A94_transcript-g10371.t1
contig_14	AUGUSTUS	CDS	521821	522051	1	-	0	ID=K3A94_CDS-g10371.t2;Name=K3A94_CDS-g10371.t2;Parent=K3A94_transcript-g10371.t2
contig_14	AUGUSTUS	intron	522052	522106	1	-	.	ID=K3A94_intron-g10371.t1;Name=K3A94_intron-g10371.t1;Parent=K3A94_transcript-g10371.t1
contig_14	AUGUSTUS	intron	522052	522106	1	-	.	ID=K3A94_intron-g10371.t2;Name=K3A94_intron-g10371.t2;Parent=K3A94_transcript-g10371.t2
contig_14	AUGUSTUS	exon	522107	522257	.	-	.	ID=K3A94_exon-g10371.t1;Name=K3A94_exon-g10371.t1;Parent=K3A94_transcript-g10371.t1
contig_14	AUGUSTUS	exon	522107	522257	.	-	.	ID=K3A94_exon-g10371.t2;Name=K3A94_exon-g10371.t2;Parent=K3A94_transcript-g10371.t2
contig_14	AUGUSTUS	CDS	522107	522257	1	-	1	ID=K3A94_CDS-g10371.t1;Name=K3A94_CDS-g10371.t1;Parent=K3A94_transcript-g10371.t1
contig_14	AUGUSTUS	CDS	522107	522257	1	-	1	ID=K3A94_CDS-g10371.t2;Name=K3A94_CDS-g10371.t2;Parent=K3A94_transcript-g10371.t2
contig_14	AUGUSTUS	intron	522258	522308	1	-	.	ID=K3A94_intron-g10371.t1;Name=K3A94_intron-g10371.t1;Parent=K3A94_transcript-g10371.t1
contig_14	AUGUSTUS	intron	522258	522308	1	-	.	ID=K3A94_intron-g10371.t2;Name=K3A94_intron-g10371.t2;Parent=K3A94_transcript-g10371.t2
contig_14	AUGUSTUS	exon	522309	522409	.	-	.	ID=K3A94_exon-g10371.t1;Name=K3A94_exon-g10371.t1;Parent=K3A94_transcript-g10371.t1
contig_14	AUGUSTUS	exon	522309	522409	.	-	.	ID=K3A94_exon-g10371.t2;Name=K3A94_exon-g10371.t2;Parent=K3A94_transcript-g10371.t2
contig_14	AUGUSTUS	CDS	522309	522409	1	-	0	ID=K3A94_CDS-g10371.t1;Name=K3A94_CDS-g10371.t1;Parent=K3A94_transcript-g10371.t1
contig_14	AUGUSTUS	CDS	522309	522409	1	-	0	ID=K3A94_CDS-g10371.t2;Name=K3A94_CDS-g10371.t2;Parent=K3A94_transcript-g10371.t2
contig_14	AUGUSTUS	start_codon	522407	522409	.	-	0	ID=K3A94_start_codon-g10371.t1;Name=K3A94_start_codon-g10371.t1;Parent=K3A94_transcript-g10371.t1
contig_14	AUGUSTUS	start_codon	522407	522409	.	-	0	ID=K3A94_start_codon-g10371.t2;Name=K3A94_start_codon-g10371.t2;Parent=K3A94_transcript-g10371.t2
contig_14	AUGUSTUS	gene	523729	541418	0.99	+	.	ID=K3A94_g10372;Name=K3A94_g10372
contig_14	AUGUSTUS	transcript	523729	541418	0.99	+	.	ID=K3A94_transcript-g10372.t1;Name=K3A94_transcript-g10372.t1;Parent=K3A94_g10372
contig_14	AUGUSTUS	start_codon	523729	523731	.	+	0	ID=K3A94_start_codon-g10372.t1;Name=K3A94_start_codon-g10372.t1;Parent=K3A94_transcript-g10372.t1
contig_14	AUGUSTUS	exon	523729	523854	.	+	.	ID=K3A94_exon-g10372.t1;Name=K3A94_exon-g10372.t1;Parent=K3A94_transcript-g10372.t1
contig_14	AUGUSTUS	CDS	523729	523854	1	+	0	ID=K3A94_CDS-g10372.t1;Name=K3A94_CDS-g10372.t1;Parent=K3A94_transcript-g10372.t1
contig_14	AUGUSTUS	intron	523855	531268	1	+	.	ID=K3A94_intron-g10372.t1;Name=K3A94_intron-g10372.t1;Parent=K3A94_transcript-g10372.t1
contig_14	AUGUSTUS	exon	531269	531490	.	+	.	ID=K3A94_exon-g10372.t1;Name=K3A94_exon-g10372.t1;Parent=K3A94_transcript-g10372.t1
contig_14	AUGUSTUS	CDS	531269	531490	1	+	0	ID=K3A94_CDS-g10372.t1;Name=K3A94_CDS-g10372.t1;Parent=K3A94_transcript-g10372.t1
contig_14	AUGUSTUS	intron	531491	537549	1	+	.	ID=K3A94_intron-g10372.t1;Name=K3A94_intron-g10372.t1;Parent=K3A94_transcript-g10372.t1
contig_14	AUGUSTUS	exon	537550	537744	.	+	.	ID=K3A94_exon-g10372.t1;Name=K3A94_exon-g10372.t1;Parent=K3A94_transcript-g10372.t1
contig_14	AUGUSTUS	CDS	537550	537744	1	+	0	ID=K3A94_CDS-g10372.t1;Name=K3A94_CDS-g10372.t1;Parent=K3A94_transcript-g10372.t1
contig_14	AUGUSTUS	intron	537745	540921	1	+	.	ID=K3A94_intron-g10372.t1;Name=K3A94_intron-g10372.t1;Parent=K3A94_transcript-g10372.t1
contig_14	AUGUSTUS	exon	540922	541053	.	+	.	ID=K3A94_exon-g10372.t1;Name=K3A94_exon-g10372.t1;Parent=K3A94_transcript-g10372.t1
contig_14	AUGUSTUS	CDS	540922	541053	1	+	0	ID=K3A94_CDS-g10372.t1;Name=K3A94_CDS-g10372.t1;Parent=K3A94_transcript-g10372.t1
contig_14	AUGUSTUS	intron	541054	541103	0.99	+	.	ID=K3A94_intron-g10372.t1;Name=K3A94_intron-g10372.t1;Parent=K3A94_transcript-g10372.t1
contig_14	AUGUSTUS	exon	541104	541418	.	+	.	ID=K3A94_exon-g10372.t1;Name=K3A94_exon-g10372.t1;Parent=K3A94_transcript-g10372.t1
contig_14	AUGUSTUS	CDS	541104	541418	0.99	+	0	ID=K3A94_CDS-g10372.t1;Name=K3A94_CDS-g10372.t1;Parent=K3A94_transcript-g10372.t1
contig_14	AUGUSTUS	stop_codon	541416	541418	.	+	0	ID=K3A94_stop_codon-g10372.t1;Name=K3A94_stop_codon-g10372.t1;Parent=K3A94_transcript-g10372.t1
contig_14	cmscan	gene	550801	550847	.	-	.	ID=K3A94_RF00032.241;Name=K3A94_RF00032.241
contig_14	cmscan	exon	550801	550847	.	-	.	ID=K3A94_exon-RF00032.241;Parent=K3A94_RF00032.241;product=K3A94_Histone 3' UTR stem-loop
contig_14	cmscan	mRNA	550801	550847	.	-	.	ID=K3A94_rna-RF00032.241;Parent=K3A94_RF00032.241;product=K3A94_Histone 3' UTR stem-loop
contig_14	cmscan	gene	565053	565099	.	+	.	ID=K3A94_RF00032.242;Name=K3A94_RF00032.242
contig_14	cmscan	exon	565053	565099	.	+	.	ID=K3A94_exon-RF00032.242;Parent=K3A94_RF00032.242;product=K3A94_Histone 3' UTR stem-loop
contig_14	cmscan	mRNA	565053	565099	.	+	.	ID=K3A94_rna-RF00032.242;Parent=K3A94_RF00032.242;product=K3A94_Histone 3' UTR stem-loop
contig_14	AUGUSTUS	gene	570160	588503	1	+	.	ID=K3A94_g10373;Name=K3A94_g10373
contig_14	AUGUSTUS	transcript	570160	588503	1	+	.	ID=K3A94_transcript-g10373.t1;Name=K3A94_transcript-g10373.t1;Parent=K3A94_g10373
contig_14	AUGUSTUS	start_codon	570160	570162	.	+	0	ID=K3A94_start_codon-g10373.t1;Name=K3A94_start_codon-g10373.t1;Parent=K3A94_transcript-g10373.t1
contig_14	AUGUSTUS	exon	570160	570300	.	+	.	ID=K3A94_exon-g10373.t1;Name=K3A94_exon-g10373.t1;Parent=K3A94_transcript-g10373.t1
contig_14	AUGUSTUS	CDS	570160	570300	1	+	0	ID=K3A94_CDS-g10373.t1;Name=K3A94_CDS-g10373.t1;Parent=K3A94_transcript-g10373.t1
contig_14	AUGUSTUS	intron	570301	579428	1	+	.	ID=K3A94_intron-g10373.t1;Name=K3A94_intron-g10373.t1;Parent=K3A94_transcript-g10373.t1
contig_14	AUGUSTUS	gene	574701	574955	0.31	+	.	ID=K3A94_g10374;Name=K3A94_g10374
contig_14	AUGUSTUS	transcript	574701	574955	0.31	+	.	ID=K3A94_transcript-g10374.t1;Name=K3A94_transcript-g10374.t1;Parent=K3A94_g10374
contig_14	AUGUSTUS	start_codon	574701	574703	.	+	0	ID=K3A94_start_codon-g10374.t1;Name=K3A94_start_codon-g10374.t1;Parent=K3A94_transcript-g10374.t1
contig_14	AUGUSTUS	exon	574701	574955	.	+	.	ID=K3A94_exon-g10374.t1;Name=K3A94_exon-g10374.t1;Parent=K3A94_transcript-g10374.t1
contig_14	AUGUSTUS	CDS	574701	574955	0.31	+	0	ID=K3A94_CDS-g10374.t1;Name=K3A94_CDS-g10374.t1;Parent=K3A94_transcript-g10374.t1
contig_14	AUGUSTUS	stop_codon	574953	574955	.	+	0	ID=K3A94_stop_codon-g10374.t1;Name=K3A94_stop_codon-g10374.t1;Parent=K3A94_transcript-g10374.t1
contig_14	AUGUSTUS	exon	579429	579608	.	+	.	ID=K3A94_exon-g10373.t1;Name=K3A94_exon-g10373.t1;Parent=K3A94_transcript-g10373.t1
contig_14	AUGUSTUS	CDS	579429	579608	1	+	0	ID=K3A94_CDS-g10373.t1;Name=K3A94_CDS-g10373.t1;Parent=K3A94_transcript-g10373.t1
contig_14	AUGUSTUS	intron	579609	587995	1	+	.	ID=K3A94_intron-g10373.t1;Name=K3A94_intron-g10373.t1;Parent=K3A94_transcript-g10373.t1
contig_14	AUGUSTUS	exon	587996	588097	.	+	.	ID=K3A94_exon-g10373.t1;Name=K3A94_exon-g10373.t1;Parent=K3A94_transcript-g10373.t1
contig_14	AUGUSTUS	CDS	587996	588097	1	+	0	ID=K3A94_CDS-g10373.t1;Name=K3A94_CDS-g10373.t1;Parent=K3A94_transcript-g10373.t1
contig_14	AUGUSTUS	intron	588098	588353	1	+	.	ID=K3A94_intron-g10373.t1;Name=K3A94_intron-g10373.t1;Parent=K3A94_transcript-g10373.t1
contig_14	AUGUSTUS	exon	588354	588503	.	+	.	ID=K3A94_exon-g10373.t1;Name=K3A94_exon-g10373.t1;Parent=K3A94_transcript-g10373.t1
contig_14	AUGUSTUS	CDS	588354	588503	1	+	0	ID=K3A94_CDS-g10373.t1;Name=K3A94_CDS-g10373.t1;Parent=K3A94_transcript-g10373.t1
contig_14	AUGUSTUS	stop_codon	588501	588503	.	+	0	ID=K3A94_stop_codon-g10373.t1;Name=K3A94_stop_codon-g10373.t1;Parent=K3A94_transcript-g10373.t1
contig_14	AUGUSTUS	gene	589050	593881	1	+	.	ID=K3A94_g10375;Name=K3A94_g10375
contig_14	AUGUSTUS	transcript	589050	593881	1	+	.	ID=K3A94_transcript-g10375.t1;Name=K3A94_transcript-g10375.t1;Parent=K3A94_g10375
contig_14	AUGUSTUS	start_codon	589050	589052	.	+	0	ID=K3A94_start_codon-g10375.t1;Name=K3A94_start_codon-g10375.t1;Parent=K3A94_transcript-g10375.t1
contig_14	AUGUSTUS	exon	589050	589110	.	+	.	ID=K3A94_exon-g10375.t1;Name=K3A94_exon-g10375.t1;Parent=K3A94_transcript-g10375.t1
contig_14	AUGUSTUS	CDS	589050	589110	1	+	0	ID=K3A94_CDS-g10375.t1;Name=K3A94_CDS-g10375.t1;Parent=K3A94_transcript-g10375.t1
contig_14	AUGUSTUS	intron	589111	589602	1	+	.	ID=K3A94_intron-g10375.t1;Name=K3A94_intron-g10375.t1;Parent=K3A94_transcript-g10375.t1
contig_14	AUGUSTUS	exon	589603	589790	.	+	.	ID=K3A94_exon-g10375.t1;Name=K3A94_exon-g10375.t1;Parent=K3A94_transcript-g10375.t1
contig_14	AUGUSTUS	CDS	589603	589790	1	+	2	ID=K3A94_CDS-g10375.t1;Name=K3A94_CDS-g10375.t1;Parent=K3A94_transcript-g10375.t1
contig_14	AUGUSTUS	intron	589791	589840	1	+	.	ID=K3A94_intron-g10375.t1;Name=K3A94_intron-g10375.t1;Parent=K3A94_transcript-g10375.t1
contig_14	AUGUSTUS	exon	589841	590051	.	+	.	ID=K3A94_exon-g10375.t1;Name=K3A94_exon-g10375.t1;Parent=K3A94_transcript-g10375.t1
contig_14	AUGUSTUS	CDS	589841	590051	1	+	0	ID=K3A94_CDS-g10375.t1;Name=K3A94_CDS-g10375.t1;Parent=K3A94_transcript-g10375.t1
contig_14	AUGUSTUS	intron	590052	590108	1	+	.	ID=K3A94_intron-g10375.t1;Name=K3A94_intron-g10375.t1;Parent=K3A94_transcript-g10375.t1
contig_14	AUGUSTUS	exon	590109	590304	.	+	.	ID=K3A94_exon-g10375.t1;Name=K3A94_exon-g10375.t1;Parent=K3A94_transcript-g10375.t1
contig_14	AUGUSTUS	CDS	590109	590304	1	+	2	ID=K3A94_CDS-g10375.t1;Name=K3A94_CDS-g10375.t1;Parent=K3A94_transcript-g10375.t1
contig_14	AUGUSTUS	intron	590305	591981	1	+	.	ID=K3A94_intron-g10375.t1;Name=K3A94_intron-g10375.t1;Parent=K3A94_transcript-g10375.t1
contig_14	AUGUSTUS	exon	591982	592206	.	+	.	ID=K3A94_exon-g10375.t1;Name=K3A94_exon-g10375.t1;Parent=K3A94_transcript-g10375.t1
contig_14	AUGUSTUS	CDS	591982	592206	1	+	1	ID=K3A94_CDS-g10375.t1;Name=K3A94_CDS-g10375.t1;Parent=K3A94_transcript-g10375.t1
contig_14	AUGUSTUS	intron	592207	593637	1	+	.	ID=K3A94_intron-g10375.t1;Name=K3A94_intron-g10375.t1;Parent=K3A94_transcript-g10375.t1
contig_14	AUGUSTUS	exon	593638	593881	.	+	.	ID=K3A94_exon-g10375.t1;Name=K3A94_exon-g10375.t1;Parent=K3A94_transcript-g10375.t1
contig_14	AUGUSTUS	CDS	593638	593881	1	+	1	ID=K3A94_CDS-g10375.t1;Name=K3A94_CDS-g10375.t1;Parent=K3A94_transcript-g10375.t1
contig_14	AUGUSTUS	stop_codon	593879	593881	.	+	0	ID=K3A94_stop_codon-g10375.t1;Name=K3A94_stop_codon-g10375.t1;Parent=K3A94_transcript-g10375.t1
contig_14	AUGUSTUS	gene	593990	600352	0.18	-	.	ID=K3A94_g10376;Name=K3A94_g10376
contig_14	AUGUSTUS	transcript	593990	600352	0.18	-	.	ID=K3A94_transcript-g10376.t1;Name=K3A94_transcript-g10376.t1;Parent=K3A94_g10376
contig_14	AUGUSTUS	stop_codon	593990	593992	.	-	0	ID=K3A94_stop_codon-g10376.t1;Name=K3A94_stop_codon-g10376.t1;Parent=K3A94_transcript-g10376.t1
contig_14	AUGUSTUS	exon	593990	594142	.	-	.	ID=K3A94_exon-g10376.t1;Name=K3A94_exon-g10376.t1;Parent=K3A94_transcript-g10376.t1
contig_14	AUGUSTUS	CDS	593990	594142	1	-	0	ID=K3A94_CDS-g10376.t1;Name=K3A94_CDS-g10376.t1;Parent=K3A94_transcript-g10376.t1
contig_14	AUGUSTUS	intron	594143	594451	1	-	.	ID=K3A94_intron-g10376.t1;Name=K3A94_intron-g10376.t1;Parent=K3A94_transcript-g10376.t1
contig_14	AUGUSTUS	exon	594452	595116	.	-	.	ID=K3A94_exon-g10376.t1;Name=K3A94_exon-g10376.t1;Parent=K3A94_transcript-g10376.t1
contig_14	AUGUSTUS	CDS	594452	595116	1	-	2	ID=K3A94_CDS-g10376.t1;Name=K3A94_CDS-g10376.t1;Parent=K3A94_transcript-g10376.t1
contig_14	AUGUSTUS	intron	595117	599290	1	-	.	ID=K3A94_intron-g10376.t1;Name=K3A94_intron-g10376.t1;Parent=K3A94_transcript-g10376.t1
contig_14	AUGUSTUS	exon	599291	600228	.	-	.	ID=K3A94_exon-g10376.t1;Name=K3A94_exon-g10376.t1;Parent=K3A94_transcript-g10376.t1
contig_14	AUGUSTUS	CDS	599291	600228	0.18	-	1	ID=K3A94_CDS-g10376.t1;Name=K3A94_CDS-g10376.t1;Parent=K3A94_transcript-g10376.t1
contig_14	AUGUSTUS	intron	600229	600281	1	-	.	ID=K3A94_intron-g10376.t1;Name=K3A94_intron-g10376.t1;Parent=K3A94_transcript-g10376.t1
contig_14	AUGUSTUS	exon	600282	600352	.	-	.	ID=K3A94_exon-g10376.t1;Name=K3A94_exon-g10376.t1;Parent=K3A94_transcript-g10376.t1
contig_14	AUGUSTUS	CDS	600282	600352	1	-	0	ID=K3A94_CDS-g10376.t1;Name=K3A94_CDS-g10376.t1;Parent=K3A94_transcript-g10376.t1
contig_14	AUGUSTUS	start_codon	600350	600352	.	-	0	ID=K3A94_start_codon-g10376.t1;Name=K3A94_start_codon-g10376.t1;Parent=K3A94_transcript-g10376.t1
contig_14	AUGUSTUS	gene	600725	605007	0.97	+	.	ID=K3A94_g10377;Name=K3A94_g10377
contig_14	AUGUSTUS	transcript	600725	605007	0.97	+	.	ID=K3A94_transcript-g10377.t1;Name=K3A94_transcript-g10377.t1;Parent=K3A94_g10377
contig_14	AUGUSTUS	start_codon	600725	600727	.	+	0	ID=K3A94_start_codon-g10377.t1;Name=K3A94_start_codon-g10377.t1;Parent=K3A94_transcript-g10377.t1
contig_14	AUGUSTUS	exon	600725	600727	.	+	.	ID=K3A94_exon-g10377.t1;Name=K3A94_exon-g10377.t1;Parent=K3A94_transcript-g10377.t1
contig_14	AUGUSTUS	CDS	600725	600727	0.98	+	0	ID=K3A94_CDS-g10377.t1;Name=K3A94_CDS-g10377.t1;Parent=K3A94_transcript-g10377.t1
contig_14	AUGUSTUS	intron	600728	600827	1	+	.	ID=K3A94_intron-g10377.t1;Name=K3A94_intron-g10377.t1;Parent=K3A94_transcript-g10377.t1
contig_14	AUGUSTUS	exon	600828	600950	.	+	.	ID=K3A94_exon-g10377.t1;Name=K3A94_exon-g10377.t1;Parent=K3A94_transcript-g10377.t1
contig_14	AUGUSTUS	CDS	600828	600950	1	+	0	ID=K3A94_CDS-g10377.t1;Name=K3A94_CDS-g10377.t1;Parent=K3A94_transcript-g10377.t1
contig_14	AUGUSTUS	intron	600951	604824	1	+	.	ID=K3A94_intron-g10377.t1;Name=K3A94_intron-g10377.t1;Parent=K3A94_transcript-g10377.t1
contig_14	cmscan	gene	603687	603733	.	-	.	ID=K3A94_RF00032.243;Name=K3A94_RF00032.243
contig_14	cmscan	exon	603687	603733	.	-	.	ID=K3A94_exon-RF00032.243;Parent=K3A94_RF00032.243;product=K3A94_Histone 3' UTR stem-loop
contig_14	cmscan	mRNA	603687	603733	.	-	.	ID=K3A94_rna-RF00032.243;Parent=K3A94_RF00032.243;product=K3A94_Histone 3' UTR stem-loop
contig_14	AUGUSTUS	exon	604825	605007	.	+	.	ID=K3A94_exon-g10377.t1;Name=K3A94_exon-g10377.t1;Parent=K3A94_transcript-g10377.t1
contig_14	AUGUSTUS	CDS	604825	605007	0.99	+	0	ID=K3A94_CDS-g10377.t1;Name=K3A94_CDS-g10377.t1;Parent=K3A94_transcript-g10377.t1
contig_14	AUGUSTUS	stop_codon	605005	605007	.	+	0	ID=K3A94_stop_codon-g10377.t1;Name=K3A94_stop_codon-g10377.t1;Parent=K3A94_transcript-g10377.t1
contig_14	AUGUSTUS	gene	611387	628419	1.99	-	.	ID=K3A94_g10378;Name=K3A94_g10378
contig_14	AUGUSTUS	transcript	611387	628419	0.99	-	.	ID=K3A94_transcript-g10378.t2;Name=K3A94_transcript-g10378.t2;Parent=K3A94_g10378
contig_14	AUGUSTUS	transcript	611387	628100	1	-	.	ID=K3A94_transcript-g10378.t1;Name=K3A94_transcript-g10378.t1;Parent=K3A94_g10378
contig_14	AUGUSTUS	stop_codon	611387	611389	.	-	0	ID=K3A94_stop_codon-g10378.t2;Name=K3A94_stop_codon-g10378.t2;Parent=K3A94_transcript-g10378.t2
contig_14	AUGUSTUS	stop_codon	611387	611389	.	-	0	ID=K3A94_stop_codon-g10378.t1;Name=K3A94_stop_codon-g10378.t1;Parent=K3A94_transcript-g10378.t1
contig_14	AUGUSTUS	exon	611387	611753	.	-	.	ID=K3A94_exon-g10378.t2;Name=K3A94_exon-g10378.t2;Parent=K3A94_transcript-g10378.t2
contig_14	AUGUSTUS	exon	611387	611753	.	-	.	ID=K3A94_exon-g10378.t1;Name=K3A94_exon-g10378.t1;Parent=K3A94_transcript-g10378.t1
contig_14	AUGUSTUS	CDS	611387	611753	1	-	1	ID=K3A94_CDS-g10378.t2;Name=K3A94_CDS-g10378.t2;Parent=K3A94_transcript-g10378.t2
contig_14	AUGUSTUS	CDS	611387	611753	1	-	1	ID=K3A94_CDS-g10378.t1;Name=K3A94_CDS-g10378.t1;Parent=K3A94_transcript-g10378.t1
contig_14	AUGUSTUS	intron	611754	611837	1	-	.	ID=K3A94_intron-g10378.t2;Name=K3A94_intron-g10378.t2;Parent=K3A94_transcript-g10378.t2
contig_14	AUGUSTUS	intron	611754	611837	1	-	.	ID=K3A94_intron-g10378.t1;Name=K3A94_intron-g10378.t1;Parent=K3A94_transcript-g10378.t1
contig_14	AUGUSTUS	exon	611838	611974	.	-	.	ID=K3A94_exon-g10378.t2;Name=K3A94_exon-g10378.t2;Parent=K3A94_transcript-g10378.t2
contig_14	AUGUSTUS	exon	611838	611974	.	-	.	ID=K3A94_exon-g10378.t1;Name=K3A94_exon-g10378.t1;Parent=K3A94_transcript-g10378.t1
contig_14	AUGUSTUS	CDS	611838	611974	1	-	0	ID=K3A94_CDS-g10378.t2;Name=K3A94_CDS-g10378.t2;Parent=K3A94_transcript-g10378.t2
contig_14	AUGUSTUS	CDS	611838	611974	1	-	0	ID=K3A94_CDS-g10378.t1;Name=K3A94_CDS-g10378.t1;Parent=K3A94_transcript-g10378.t1
contig_14	AUGUSTUS	intron	611975	612038	1	-	.	ID=K3A94_intron-g10378.t2;Name=K3A94_intron-g10378.t2;Parent=K3A94_transcript-g10378.t2
contig_14	AUGUSTUS	intron	611975	612038	1	-	.	ID=K3A94_intron-g10378.t1;Name=K3A94_intron-g10378.t1;Parent=K3A94_transcript-g10378.t1
contig_14	AUGUSTUS	exon	612039	612194	.	-	.	ID=K3A94_exon-g10378.t2;Name=K3A94_exon-g10378.t2;Parent=K3A94_transcript-g10378.t2
contig_14	AUGUSTUS	exon	612039	612194	.	-	.	ID=K3A94_exon-g10378.t1;Name=K3A94_exon-g10378.t1;Parent=K3A94_transcript-g10378.t1
contig_14	AUGUSTUS	CDS	612039	612194	1	-	0	ID=K3A94_CDS-g10378.t2;Name=K3A94_CDS-g10378.t2;Parent=K3A94_transcript-g10378.t2
contig_14	AUGUSTUS	CDS	612039	612194	1	-	0	ID=K3A94_CDS-g10378.t1;Name=K3A94_CDS-g10378.t1;Parent=K3A94_transcript-g10378.t1
contig_14	AUGUSTUS	intron	612195	612271	1	-	.	ID=K3A94_intron-g10378.t2;Name=K3A94_intron-g10378.t2;Parent=K3A94_transcript-g10378.t2
contig_14	AUGUSTUS	intron	612195	612271	1	-	.	ID=K3A94_intron-g10378.t1;Name=K3A94_intron-g10378.t1;Parent=K3A94_transcript-g10378.t1
contig_14	AUGUSTUS	exon	612272	612722	.	-	.	ID=K3A94_exon-g10378.t2;Name=K3A94_exon-g10378.t2;Parent=K3A94_transcript-g10378.t2
contig_14	AUGUSTUS	exon	612272	612722	.	-	.	ID=K3A94_exon-g10378.t1;Name=K3A94_exon-g10378.t1;Parent=K3A94_transcript-g10378.t1
contig_14	AUGUSTUS	CDS	612272	612722	1	-	1	ID=K3A94_CDS-g10378.t2;Name=K3A94_CDS-g10378.t2;Parent=K3A94_transcript-g10378.t2
contig_14	AUGUSTUS	CDS	612272	612722	1	-	1	ID=K3A94_CDS-g10378.t1;Name=K3A94_CDS-g10378.t1;Parent=K3A94_transcript-g10378.t1
contig_14	AUGUSTUS	intron	612723	618047	1	-	.	ID=K3A94_intron-g10378.t2;Name=K3A94_intron-g10378.t2;Parent=K3A94_transcript-g10378.t2
contig_14	AUGUSTUS	intron	612723	618047	1	-	.	ID=K3A94_intron-g10378.t1;Name=K3A94_intron-g10378.t1;Parent=K3A94_transcript-g10378.t1
contig_14	AUGUSTUS	exon	618048	618118	.	-	.	ID=K3A94_exon-g10378.t2;Name=K3A94_exon-g10378.t2;Parent=K3A94_transcript-g10378.t2
contig_14	AUGUSTUS	exon	618048	618118	.	-	.	ID=K3A94_exon-g10378.t1;Name=K3A94_exon-g10378.t1;Parent=K3A94_transcript-g10378.t1
contig_14	AUGUSTUS	CDS	618048	618118	1	-	0	ID=K3A94_CDS-g10378.t2;Name=K3A94_CDS-g10378.t2;Parent=K3A94_transcript-g10378.t2
contig_14	AUGUSTUS	CDS	618048	618118	1	-	0	ID=K3A94_CDS-g10378.t1;Name=K3A94_CDS-g10378.t1;Parent=K3A94_transcript-g10378.t1
contig_14	AUGUSTUS	intron	618119	627805	1	-	.	ID=K3A94_intron-g10378.t2;Name=K3A94_intron-g10378.t2;Parent=K3A94_transcript-g10378.t2
contig_14	AUGUSTUS	intron	618119	627805	1	-	.	ID=K3A94_intron-g10378.t1;Name=K3A94_intron-g10378.t1;Parent=K3A94_transcript-g10378.t1
contig_14	AUGUSTUS	exon	627806	627931	.	-	.	ID=K3A94_exon-g10378.t2;Name=K3A94_exon-g10378.t2;Parent=K3A94_transcript-g10378.t2
contig_14	AUGUSTUS	exon	627806	627931	.	-	.	ID=K3A94_exon-g10378.t1;Name=K3A94_exon-g10378.t1;Parent=K3A94_transcript-g10378.t1
contig_14	AUGUSTUS	CDS	627806	627931	1	-	0	ID=K3A94_CDS-g10378.t2;Name=K3A94_CDS-g10378.t2;Parent=K3A94_transcript-g10378.t2
contig_14	AUGUSTUS	CDS	627806	627931	1	-	0	ID=K3A94_CDS-g10378.t1;Name=K3A94_CDS-g10378.t1;Parent=K3A94_transcript-g10378.t1
contig_14	AUGUSTUS	intron	627932	628383	1	-	.	ID=K3A94_intron-g10378.t2;Name=K3A94_intron-g10378.t2;Parent=K3A94_transcript-g10378.t2
contig_14	AUGUSTUS	intron	627932	628085	1	-	.	ID=K3A94_intron-g10378.t1;Name=K3A94_intron-g10378.t1;Parent=K3A94_transcript-g10378.t1
contig_14	AUGUSTUS	exon	628086	628100	.	-	.	ID=K3A94_exon-g10378.t1;Name=K3A94_exon-g10378.t1;Parent=K3A94_transcript-g10378.t1
contig_14	AUGUSTUS	CDS	628086	628100	1	-	0	ID=K3A94_CDS-g10378.t1;Name=K3A94_CDS-g10378.t1;Parent=K3A94_transcript-g10378.t1
contig_14	AUGUSTUS	start_codon	628098	628100	.	-	0	ID=K3A94_start_codon-g10378.t1;Name=K3A94_start_codon-g10378.t1;Parent=K3A94_transcript-g10378.t1
contig_14	AUGUSTUS	exon	628384	628419	.	-	.	ID=K3A94_exon-g10378.t2;Name=K3A94_exon-g10378.t2;Parent=K3A94_transcript-g10378.t2
contig_14	AUGUSTUS	CDS	628384	628419	0.99	-	0	ID=K3A94_CDS-g10378.t2;Name=K3A94_CDS-g10378.t2;Parent=K3A94_transcript-g10378.t2
contig_14	AUGUSTUS	start_codon	628417	628419	.	-	0	ID=K3A94_start_codon-g10378.t2;Name=K3A94_start_codon-g10378.t2;Parent=K3A94_transcript-g10378.t2
contig_14	AUGUSTUS	gene	633217	633496	0.93	+	.	ID=K3A94_g10379;Name=K3A94_g10379
contig_14	AUGUSTUS	transcript	633217	633496	0.93	+	.	ID=K3A94_transcript-g10379.t1;Name=K3A94_transcript-g10379.t1;Parent=K3A94_g10379
contig_14	AUGUSTUS	start_codon	633217	633219	.	+	0	ID=K3A94_start_codon-g10379.t1;Name=K3A94_start_codon-g10379.t1;Parent=K3A94_transcript-g10379.t1
contig_14	AUGUSTUS	exon	633217	633321	.	+	.	ID=K3A94_exon-g10379.t1;Name=K3A94_exon-g10379.t1;Parent=K3A94_transcript-g10379.t1
contig_14	AUGUSTUS	CDS	633217	633321	0.93	+	0	ID=K3A94_CDS-g10379.t1;Name=K3A94_CDS-g10379.t1;Parent=K3A94_transcript-g10379.t1
contig_14	AUGUSTUS	intron	633322	633382	0.95	+	.	ID=K3A94_intron-g10379.t1;Name=K3A94_intron-g10379.t1;Parent=K3A94_transcript-g10379.t1
contig_14	AUGUSTUS	exon	633383	633496	.	+	.	ID=K3A94_exon-g10379.t1;Name=K3A94_exon-g10379.t1;Parent=K3A94_transcript-g10379.t1
contig_14	AUGUSTUS	CDS	633383	633496	0.95	+	0	ID=K3A94_CDS-g10379.t1;Name=K3A94_CDS-g10379.t1;Parent=K3A94_transcript-g10379.t1
contig_14	AUGUSTUS	stop_codon	633494	633496	.	+	0	ID=K3A94_stop_codon-g10379.t1;Name=K3A94_stop_codon-g10379.t1;Parent=K3A94_transcript-g10379.t1
contig_14	AUGUSTUS	gene	635952	641469	0.87	+	.	ID=K3A94_g10380;Name=K3A94_g10380
contig_14	GeneMark.hmm	gene	635952	637326	.	+	.	ID=K3A94_15364_g;Name=K3A94_15364_g
contig_14	AUGUSTUS	transcript	635952	641469	0.87	+	.	ID=K3A94_transcript-g10380.t1;Name=K3A94_transcript-g10380.t1;Parent=K3A94_g10380
contig_14	GeneMark.hmm	transcript	635952	637326	.	+	.	ID=K3A94_transcript-15364_t;Name=K3A94_transcript-15364_t;Parent=K3A94_15364_g
contig_14	AUGUSTUS	start_codon	635952	635954	.	+	0	ID=K3A94_start_codon-g10380.t1;Name=K3A94_start_codon-g10380.t1;Parent=K3A94_transcript-g10380.t1
contig_14	GeneMark.hmm	start_codon	635952	635954	.	+	0	ID=K3A94_start_codon-15364_t;Name=K3A94_start_codon-15364_t;Parent=K3A94_transcript-15364_t
contig_14	AUGUSTUS	exon	635952	636038	.	+	.	ID=K3A94_exon-g10380.t1;Name=K3A94_exon-g10380.t1;Parent=K3A94_transcript-g10380.t1
contig_14	GeneMark.hmm	exon	635952	636038	0	+	.	ID=K3A94_exon-15364_t;Name=K3A94_exon-15364_t;Parent=K3A94_transcript-15364_t
contig_14	AUGUSTUS	CDS	635952	636038	1	+	0	ID=K3A94_CDS-g10380.t1;Name=K3A94_CDS-g10380.t1;Parent=K3A94_transcript-g10380.t1
contig_14	GeneMark.hmm	CDS	635952	636038	.	+	0	ID=K3A94_CDS-15364_t;Name=K3A94_CDS-15364_t;Parent=K3A94_transcript-15364_t
contig_14	AUGUSTUS	intron	636039	636125	1	+	.	ID=K3A94_intron-g10380.t1;Name=K3A94_intron-g10380.t1;Parent=K3A94_transcript-g10380.t1
contig_14	AUGUSTUS	exon	636126	636269	.	+	.	ID=K3A94_exon-g10380.t1;Name=K3A94_exon-g10380.t1;Parent=K3A94_transcript-g10380.t1
contig_14	GeneMark.hmm	exon	636126	636269	0	+	.	ID=K3A94_exon-15364_t;Name=K3A94_exon-15364_t;Parent=K3A94_transcript-15364_t
contig_14	AUGUSTUS	CDS	636126	636269	1	+	0	ID=K3A94_CDS-g10380.t1;Name=K3A94_CDS-g10380.t1;Parent=K3A94_transcript-g10380.t1
contig_14	GeneMark.hmm	CDS	636126	636269	.	+	0	ID=K3A94_CDS-15364_t;Name=K3A94_CDS-15364_t;Parent=K3A94_transcript-15364_t
contig_14	AUGUSTUS	intron	636270	636327	1	+	.	ID=K3A94_intron-g10380.t1;Name=K3A94_intron-g10380.t1;Parent=K3A94_transcript-g10380.t1
contig_14	AUGUSTUS	exon	636328	636440	.	+	.	ID=K3A94_exon-g10380.t1;Name=K3A94_exon-g10380.t1;Parent=K3A94_transcript-g10380.t1
contig_14	GeneMark.hmm	exon	636328	636440	0	+	.	ID=K3A94_exon-15364_t;Name=K3A94_exon-15364_t;Parent=K3A94_transcript-15364_t
contig_14	AUGUSTUS	CDS	636328	636440	1	+	0	ID=K3A94_CDS-g10380.t1;Name=K3A94_CDS-g10380.t1;Parent=K3A94_transcript-g10380.t1
contig_14	GeneMark.hmm	CDS	636328	636440	.	+	0	ID=K3A94_CDS-15364_t;Name=K3A94_CDS-15364_t;Parent=K3A94_transcript-15364_t
contig_14	AUGUSTUS	intron	636441	636489	1	+	.	ID=K3A94_intron-g10380.t1;Name=K3A94_intron-g10380.t1;Parent=K3A94_transcript-g10380.t1
contig_14	AUGUSTUS	exon	636490	636615	.	+	.	ID=K3A94_exon-g10380.t1;Name=K3A94_exon-g10380.t1;Parent=K3A94_transcript-g10380.t1
contig_14	GeneMark.hmm	exon	636490	636615	0	+	.	ID=K3A94_exon-15364_t;Name=K3A94_exon-15364_t;Parent=K3A94_transcript-15364_t
contig_14	AUGUSTUS	CDS	636490	636615	1	+	1	ID=K3A94_CDS-g10380.t1;Name=K3A94_CDS-g10380.t1;Parent=K3A94_transcript-g10380.t1
contig_14	GeneMark.hmm	CDS	636490	636615	.	+	1	ID=K3A94_CDS-15364_t;Name=K3A94_CDS-15364_t;Parent=K3A94_transcript-15364_t
contig_14	AUGUSTUS	intron	636616	636924	1	+	.	ID=K3A94_intron-g10380.t1;Name=K3A94_intron-g10380.t1;Parent=K3A94_transcript-g10380.t1
contig_14	AUGUSTUS	exon	636925	637095	.	+	.	ID=K3A94_exon-g10380.t1;Name=K3A94_exon-g10380.t1;Parent=K3A94_transcript-g10380.t1
contig_14	GeneMark.hmm	exon	636925	637095	0	+	.	ID=K3A94_exon-15364_t;Name=K3A94_exon-15364_t;Parent=K3A94_transcript-15364_t
contig_14	AUGUSTUS	CDS	636925	637095	1	+	1	ID=K3A94_CDS-g10380.t1;Name=K3A94_CDS-g10380.t1;Parent=K3A94_transcript-g10380.t1
contig_14	GeneMark.hmm	CDS	636925	637095	.	+	1	ID=K3A94_CDS-15364_t;Name=K3A94_CDS-15364_t;Parent=K3A94_transcript-15364_t
contig_14	AUGUSTUS	intron	637096	637166	1	+	.	ID=K3A94_intron-g10380.t1;Name=K3A94_intron-g10380.t1;Parent=K3A94_transcript-g10380.t1
contig_14	AUGUSTUS	exon	637167	637296	.	+	.	ID=K3A94_exon-g10380.t1;Name=K3A94_exon-g10380.t1;Parent=K3A94_transcript-g10380.t1
contig_14	GeneMark.hmm	exon	637167	637326	0	+	.	ID=K3A94_exon-15364_t;Name=K3A94_exon-15364_t;Parent=K3A94_transcript-15364_t
contig_14	AUGUSTUS	CDS	637167	637296	1	+	1	ID=K3A94_CDS-g10380.t1;Name=K3A94_CDS-g10380.t1;Parent=K3A94_transcript-g10380.t1
contig_14	GeneMark.hmm	CDS	637167	637326	.	+	1	ID=K3A94_CDS-15364_t;Name=K3A94_CDS-15364_t;Parent=K3A94_transcript-15364_t
contig_14	AUGUSTUS	intron	637297	639077	1	+	.	ID=K3A94_intron-g10380.t1;Name=K3A94_intron-g10380.t1;Parent=K3A94_transcript-g10380.t1
contig_14	GeneMark.hmm	stop_codon	637324	637326	.	+	0	ID=K3A94_stop_codon-15364_t;Name=K3A94_stop_codon-15364_t;Parent=K3A94_transcript-15364_t
contig_14	AUGUSTUS	exon	639078	639207	.	+	.	ID=K3A94_exon-g10380.t1;Name=K3A94_exon-g10380.t1;Parent=K3A94_transcript-g10380.t1
contig_14	AUGUSTUS	CDS	639078	639207	1	+	0	ID=K3A94_CDS-g10380.t1;Name=K3A94_CDS-g10380.t1;Parent=K3A94_transcript-g10380.t1
contig_14	AUGUSTUS	intron	639208	641052	1	+	.	ID=K3A94_intron-g10380.t1;Name=K3A94_intron-g10380.t1;Parent=K3A94_transcript-g10380.t1
contig_14	AUGUSTUS	exon	641053	641264	.	+	.	ID=K3A94_exon-g10380.t1;Name=K3A94_exon-g10380.t1;Parent=K3A94_transcript-g10380.t1
contig_14	AUGUSTUS	CDS	641053	641264	0.87	+	2	ID=K3A94_CDS-g10380.t1;Name=K3A94_CDS-g10380.t1;Parent=K3A94_transcript-g10380.t1
contig_14	AUGUSTUS	intron	641265	641346	1	+	.	ID=K3A94_intron-g10380.t1;Name=K3A94_intron-g10380.t1;Parent=K3A94_transcript-g10380.t1
contig_14	AUGUSTUS	exon	641347	641469	.	+	.	ID=K3A94_exon-g10380.t1;Name=K3A94_exon-g10380.t1;Parent=K3A94_transcript-g10380.t1
contig_14	AUGUSTUS	CDS	641347	641469	1	+	0	ID=K3A94_CDS-g10380.t1;Name=K3A94_CDS-g10380.t1;Parent=K3A94_transcript-g10380.t1
contig_14	AUGUSTUS	stop_codon	641467	641469	.	+	0	ID=K3A94_stop_codon-g10380.t1;Name=K3A94_stop_codon-g10380.t1;Parent=K3A94_transcript-g10380.t1
contig_14	cmscan	gene	644270	644316	.	+	.	ID=K3A94_RF00032.244;Name=K3A94_RF00032.244
contig_14	cmscan	exon	644270	644316	.	+	.	ID=K3A94_exon-RF00032.244;Parent=K3A94_RF00032.244;product=K3A94_Histone 3' UTR stem-loop
contig_14	cmscan	mRNA	644270	644316	.	+	.	ID=K3A94_rna-RF00032.244;Parent=K3A94_RF00032.244;product=K3A94_Histone 3' UTR stem-loop
contig_14	AUGUSTUS	gene	646272	724778	1	-	.	ID=K3A94_g10381;Name=K3A94_g10381
contig_14	AUGUSTUS	transcript	646272	724778	1	-	.	ID=K3A94_transcript-g10381.t1;Name=K3A94_transcript-g10381.t1;Parent=K3A94_g10381
contig_14	AUGUSTUS	stop_codon	646272	646274	.	-	0	ID=K3A94_stop_codon-g10381.t1;Name=K3A94_stop_codon-g10381.t1;Parent=K3A94_transcript-g10381.t1
contig_14	AUGUSTUS	exon	646272	646475	.	-	.	ID=K3A94_exon-g10381.t1;Name=K3A94_exon-g10381.t1;Parent=K3A94_transcript-g10381.t1
contig_14	AUGUSTUS	CDS	646272	646475	1	-	0	ID=K3A94_CDS-g10381.t1;Name=K3A94_CDS-g10381.t1;Parent=K3A94_transcript-g10381.t1
contig_14	AUGUSTUS	intron	646476	646739	1	-	.	ID=K3A94_intron-g10381.t1;Name=K3A94_intron-g10381.t1;Parent=K3A94_transcript-g10381.t1
contig_14	AUGUSTUS	exon	646740	646976	.	-	.	ID=K3A94_exon-g10381.t1;Name=K3A94_exon-g10381.t1;Parent=K3A94_transcript-g10381.t1
contig_14	AUGUSTUS	CDS	646740	646976	1	-	0	ID=K3A94_CDS-g10381.t1;Name=K3A94_CDS-g10381.t1;Parent=K3A94_transcript-g10381.t1
contig_14	AUGUSTUS	intron	646977	648620	1	-	.	ID=K3A94_intron-g10381.t1;Name=K3A94_intron-g10381.t1;Parent=K3A94_transcript-g10381.t1
contig_14	AUGUSTUS	exon	648621	648833	.	-	.	ID=K3A94_exon-g10381.t1;Name=K3A94_exon-g10381.t1;Parent=K3A94_transcript-g10381.t1
contig_14	AUGUSTUS	CDS	648621	648833	1	-	0	ID=K3A94_CDS-g10381.t1;Name=K3A94_CDS-g10381.t1;Parent=K3A94_transcript-g10381.t1
contig_14	AUGUSTUS	intron	648834	648897	1	-	.	ID=K3A94_intron-g10381.t1;Name=K3A94_intron-g10381.t1;Parent=K3A94_transcript-g10381.t1
contig_14	AUGUSTUS	exon	648898	649132	.	-	.	ID=K3A94_exon-g10381.t1;Name=K3A94_exon-g10381.t1;Parent=K3A94_transcript-g10381.t1
contig_14	AUGUSTUS	CDS	648898	649132	1	-	1	ID=K3A94_CDS-g10381.t1;Name=K3A94_CDS-g10381.t1;Parent=K3A94_transcript-g10381.t1
contig_14	AUGUSTUS	intron	649133	652142	1	-	.	ID=K3A94_intron-g10381.t1;Name=K3A94_intron-g10381.t1;Parent=K3A94_transcript-g10381.t1
contig_14	AUGUSTUS	exon	652143	652547	.	-	.	ID=K3A94_exon-g10381.t1;Name=K3A94_exon-g10381.t1;Parent=K3A94_transcript-g10381.t1
contig_14	AUGUSTUS	CDS	652143	652547	1	-	1	ID=K3A94_CDS-g10381.t1;Name=K3A94_CDS-g10381.t1;Parent=K3A94_transcript-g10381.t1
contig_14	AUGUSTUS	intron	652548	652617	1	-	.	ID=K3A94_intron-g10381.t1;Name=K3A94_intron-g10381.t1;Parent=K3A94_transcript-g10381.t1
contig_14	AUGUSTUS	exon	652618	652802	.	-	.	ID=K3A94_exon-g10381.t1;Name=K3A94_exon-g10381.t1;Parent=K3A94_transcript-g10381.t1
contig_14	AUGUSTUS	CDS	652618	652802	1	-	0	ID=K3A94_CDS-g10381.t1;Name=K3A94_CDS-g10381.t1;Parent=K3A94_transcript-g10381.t1
contig_14	AUGUSTUS	intron	652803	660160	1	-	.	ID=K3A94_intron-g10381.t1;Name=K3A94_intron-g10381.t1;Parent=K3A94_transcript-g10381.t1
contig_14	AUGUSTUS	exon	660161	660654	.	-	.	ID=K3A94_exon-g10381.t1;Name=K3A94_exon-g10381.t1;Parent=K3A94_transcript-g10381.t1
contig_14	AUGUSTUS	CDS	660161	660654	1	-	2	ID=K3A94_CDS-g10381.t1;Name=K3A94_CDS-g10381.t1;Parent=K3A94_transcript-g10381.t1
contig_14	AUGUSTUS	intron	660655	724636	1	-	.	ID=K3A94_intron-g10381.t1;Name=K3A94_intron-g10381.t1;Parent=K3A94_transcript-g10381.t1
contig_14	AUGUSTUS	exon	724637	724778	.	-	.	ID=K3A94_exon-g10381.t1;Name=K3A94_exon-g10381.t1;Parent=K3A94_transcript-g10381.t1
contig_14	AUGUSTUS	CDS	724637	724778	1	-	0	ID=K3A94_CDS-g10381.t1;Name=K3A94_CDS-g10381.t1;Parent=K3A94_transcript-g10381.t1
contig_14	AUGUSTUS	start_codon	724776	724778	.	-	0	ID=K3A94_start_codon-g10381.t1;Name=K3A94_start_codon-g10381.t1;Parent=K3A94_transcript-g10381.t1
contig_14	AUGUSTUS	gene	728897	769367	0.46	+	.	ID=K3A94_g10382;Name=K3A94_g10382
contig_14	AUGUSTUS	transcript	728897	769367	0.26	+	.	ID=K3A94_transcript-g10382.t1;Name=K3A94_transcript-g10382.t1;Parent=K3A94_g10382
contig_14	AUGUSTUS	transcript	728897	769367	0.2	+	.	ID=K3A94_transcript-g10382.t2;Name=K3A94_transcript-g10382.t2;Parent=K3A94_g10382
contig_14	AUGUSTUS	start_codon	728897	728899	.	+	0	ID=K3A94_start_codon-g10382.t1;Name=K3A94_start_codon-g10382.t1;Parent=K3A94_transcript-g10382.t1
contig_14	AUGUSTUS	start_codon	728897	728899	.	+	0	ID=K3A94_start_codon-g10382.t2;Name=K3A94_start_codon-g10382.t2;Parent=K3A94_transcript-g10382.t2
contig_14	AUGUSTUS	exon	728897	729140	.	+	.	ID=K3A94_exon-g10382.t1;Name=K3A94_exon-g10382.t1;Parent=K3A94_transcript-g10382.t1
contig_14	AUGUSTUS	exon	728897	729140	.	+	.	ID=K3A94_exon-g10382.t2;Name=K3A94_exon-g10382.t2;Parent=K3A94_transcript-g10382.t2
contig_14	AUGUSTUS	CDS	728897	729140	1	+	0	ID=K3A94_CDS-g10382.t1;Name=K3A94_CDS-g10382.t1;Parent=K3A94_transcript-g10382.t1
contig_14	AUGUSTUS	CDS	728897	729140	1	+	0	ID=K3A94_CDS-g10382.t2;Name=K3A94_CDS-g10382.t2;Parent=K3A94_transcript-g10382.t2
contig_14	AUGUSTUS	intron	729141	729198	1	+	.	ID=K3A94_intron-g10382.t1;Name=K3A94_intron-g10382.t1;Parent=K3A94_transcript-g10382.t1
contig_14	AUGUSTUS	intron	729141	729198	1	+	.	ID=K3A94_intron-g10382.t2;Name=K3A94_intron-g10382.t2;Parent=K3A94_transcript-g10382.t2
contig_14	AUGUSTUS	exon	729199	730043	.	+	.	ID=K3A94_exon-g10382.t1;Name=K3A94_exon-g10382.t1;Parent=K3A94_transcript-g10382.t1
contig_14	AUGUSTUS	exon	729199	730043	.	+	.	ID=K3A94_exon-g10382.t2;Name=K3A94_exon-g10382.t2;Parent=K3A94_transcript-g10382.t2
contig_14	AUGUSTUS	CDS	729199	730043	0.38	+	2	ID=K3A94_CDS-g10382.t1;Name=K3A94_CDS-g10382.t1;Parent=K3A94_transcript-g10382.t1
contig_14	AUGUSTUS	CDS	729199	730043	0.33	+	2	ID=K3A94_CDS-g10382.t2;Name=K3A94_CDS-g10382.t2;Parent=K3A94_transcript-g10382.t2
contig_14	AUGUSTUS	intron	730044	730514	0.26	+	.	ID=K3A94_intron-g10382.t1;Name=K3A94_intron-g10382.t1;Parent=K3A94_transcript-g10382.t1
contig_14	AUGUSTUS	intron	730044	730514	0.2	+	.	ID=K3A94_intron-g10382.t2;Name=K3A94_intron-g10382.t2;Parent=K3A94_transcript-g10382.t2
contig_14	AUGUSTUS	exon	730515	730609	.	+	.	ID=K3A94_exon-g10382.t1;Name=K3A94_exon-g10382.t1;Parent=K3A94_transcript-g10382.t1
contig_14	AUGUSTUS	exon	730515	730609	.	+	.	ID=K3A94_exon-g10382.t2;Name=K3A94_exon-g10382.t2;Parent=K3A94_transcript-g10382.t2
contig_14	AUGUSTUS	CDS	730515	730609	0.5	+	0	ID=K3A94_CDS-g10382.t1;Name=K3A94_CDS-g10382.t1;Parent=K3A94_transcript-g10382.t1
contig_14	AUGUSTUS	CDS	730515	730609	0.54	+	0	ID=K3A94_CDS-g10382.t2;Name=K3A94_CDS-g10382.t2;Parent=K3A94_transcript-g10382.t2
contig_14	AUGUSTUS	intron	730610	734437	1	+	.	ID=K3A94_intron-g10382.t1;Name=K3A94_intron-g10382.t1;Parent=K3A94_transcript-g10382.t1
contig_14	AUGUSTUS	intron	730610	734437	1	+	.	ID=K3A94_intron-g10382.t2;Name=K3A94_intron-g10382.t2;Parent=K3A94_transcript-g10382.t2
contig_14	AUGUSTUS	exon	734438	734699	.	+	.	ID=K3A94_exon-g10382.t1;Name=K3A94_exon-g10382.t1;Parent=K3A94_transcript-g10382.t1
contig_14	AUGUSTUS	exon	734438	734699	.	+	.	ID=K3A94_exon-g10382.t2;Name=K3A94_exon-g10382.t2;Parent=K3A94_transcript-g10382.t2
contig_14	AUGUSTUS	CDS	734438	734699	1	+	1	ID=K3A94_CDS-g10382.t1;Name=K3A94_CDS-g10382.t1;Parent=K3A94_transcript-g10382.t1
contig_14	AUGUSTUS	CDS	734438	734699	1	+	1	ID=K3A94_CDS-g10382.t2;Name=K3A94_CDS-g10382.t2;Parent=K3A94_transcript-g10382.t2
contig_14	AUGUSTUS	intron	734700	739096	1	+	.	ID=K3A94_intron-g10382.t1;Name=K3A94_intron-g10382.t1;Parent=K3A94_transcript-g10382.t1
contig_14	AUGUSTUS	intron	734700	739096	1	+	.	ID=K3A94_intron-g10382.t2;Name=K3A94_intron-g10382.t2;Parent=K3A94_transcript-g10382.t2
contig_14	AUGUSTUS	exon	739097	739252	.	+	.	ID=K3A94_exon-g10382.t1;Name=K3A94_exon-g10382.t1;Parent=K3A94_transcript-g10382.t1
contig_14	AUGUSTUS	exon	739097	739252	.	+	.	ID=K3A94_exon-g10382.t2;Name=K3A94_exon-g10382.t2;Parent=K3A94_transcript-g10382.t2
contig_14	AUGUSTUS	CDS	739097	739252	1	+	0	ID=K3A94_CDS-g10382.t1;Name=K3A94_CDS-g10382.t1;Parent=K3A94_transcript-g10382.t1
contig_14	AUGUSTUS	CDS	739097	739252	1	+	0	ID=K3A94_CDS-g10382.t2;Name=K3A94_CDS-g10382.t2;Parent=K3A94_transcript-g10382.t2
contig_14	AUGUSTUS	intron	739253	740272	1	+	.	ID=K3A94_intron-g10382.t1;Name=K3A94_intron-g10382.t1;Parent=K3A94_transcript-g10382.t1
contig_14	AUGUSTUS	intron	739253	740272	1	+	.	ID=K3A94_intron-g10382.t2;Name=K3A94_intron-g10382.t2;Parent=K3A94_transcript-g10382.t2
contig_14	AUGUSTUS	exon	740273	740433	.	+	.	ID=K3A94_exon-g10382.t1;Name=K3A94_exon-g10382.t1;Parent=K3A94_transcript-g10382.t1
contig_14	AUGUSTUS	exon	740273	740433	.	+	.	ID=K3A94_exon-g10382.t2;Name=K3A94_exon-g10382.t2;Parent=K3A94_transcript-g10382.t2
contig_14	AUGUSTUS	CDS	740273	740433	1	+	0	ID=K3A94_CDS-g10382.t1;Name=K3A94_CDS-g10382.t1;Parent=K3A94_transcript-g10382.t1
contig_14	AUGUSTUS	CDS	740273	740433	1	+	0	ID=K3A94_CDS-g10382.t2;Name=K3A94_CDS-g10382.t2;Parent=K3A94_transcript-g10382.t2
contig_14	AUGUSTUS	intron	740434	741480	1	+	.	ID=K3A94_intron-g10382.t1;Name=K3A94_intron-g10382.t1;Parent=K3A94_transcript-g10382.t1
contig_14	AUGUSTUS	intron	740434	746939	0.99	+	.	ID=K3A94_intron-g10382.t2;Name=K3A94_intron-g10382.t2;Parent=K3A94_transcript-g10382.t2
contig_14	AUGUSTUS	exon	741481	741519	.	+	.	ID=K3A94_exon-g10382.t1;Name=K3A94_exon-g10382.t1;Parent=K3A94_transcript-g10382.t1
contig_14	AUGUSTUS	CDS	741481	741519	1	+	1	ID=K3A94_CDS-g10382.t1;Name=K3A94_CDS-g10382.t1;Parent=K3A94_transcript-g10382.t1
contig_14	AUGUSTUS	intron	741520	746939	1	+	.	ID=K3A94_intron-g10382.t1;Name=K3A94_intron-g10382.t1;Parent=K3A94_transcript-g10382.t1
contig_14	AUGUSTUS	exon	746940	747074	.	+	.	ID=K3A94_exon-g10382.t1;Name=K3A94_exon-g10382.t1;Parent=K3A94_transcript-g10382.t1
contig_14	AUGUSTUS	exon	746940	747074	.	+	.	ID=K3A94_exon-g10382.t2;Name=K3A94_exon-g10382.t2;Parent=K3A94_transcript-g10382.t2
contig_14	AUGUSTUS	CDS	746940	747074	1	+	1	ID=K3A94_CDS-g10382.t1;Name=K3A94_CDS-g10382.t1;Parent=K3A94_transcript-g10382.t1
contig_14	AUGUSTUS	CDS	746940	747074	1	+	1	ID=K3A94_CDS-g10382.t2;Name=K3A94_CDS-g10382.t2;Parent=K3A94_transcript-g10382.t2
contig_14	AUGUSTUS	intron	747075	747133	1	+	.	ID=K3A94_intron-g10382.t1;Name=K3A94_intron-g10382.t1;Parent=K3A94_transcript-g10382.t1
contig_14	AUGUSTUS	intron	747075	747133	1	+	.	ID=K3A94_intron-g10382.t2;Name=K3A94_intron-g10382.t2;Parent=K3A94_transcript-g10382.t2
contig_14	AUGUSTUS	exon	747134	747227	.	+	.	ID=K3A94_exon-g10382.t1;Name=K3A94_exon-g10382.t1;Parent=K3A94_transcript-g10382.t1
contig_14	AUGUSTUS	exon	747134	747227	.	+	.	ID=K3A94_exon-g10382.t2;Name=K3A94_exon-g10382.t2;Parent=K3A94_transcript-g10382.t2
contig_14	AUGUSTUS	CDS	747134	747227	1	+	1	ID=K3A94_CDS-g10382.t1;Name=K3A94_CDS-g10382.t1;Parent=K3A94_transcript-g10382.t1
contig_14	AUGUSTUS	CDS	747134	747227	1	+	1	ID=K3A94_CDS-g10382.t2;Name=K3A94_CDS-g10382.t2;Parent=K3A94_transcript-g10382.t2
contig_14	AUGUSTUS	intron	747228	748149	1	+	.	ID=K3A94_intron-g10382.t1;Name=K3A94_intron-g10382.t1;Parent=K3A94_transcript-g10382.t1
contig_14	AUGUSTUS	intron	747228	748149	1	+	.	ID=K3A94_intron-g10382.t2;Name=K3A94_intron-g10382.t2;Parent=K3A94_transcript-g10382.t2
contig_14	AUGUSTUS	exon	748150	748242	.	+	.	ID=K3A94_exon-g10382.t1;Name=K3A94_exon-g10382.t1;Parent=K3A94_transcript-g10382.t1
contig_14	AUGUSTUS	exon	748150	748242	.	+	.	ID=K3A94_exon-g10382.t2;Name=K3A94_exon-g10382.t2;Parent=K3A94_transcript-g10382.t2
contig_14	AUGUSTUS	CDS	748150	748242	1	+	0	ID=K3A94_CDS-g10382.t1;Name=K3A94_CDS-g10382.t1;Parent=K3A94_transcript-g10382.t1
contig_14	AUGUSTUS	CDS	748150	748242	1	+	0	ID=K3A94_CDS-g10382.t2;Name=K3A94_CDS-g10382.t2;Parent=K3A94_transcript-g10382.t2
contig_14	AUGUSTUS	intron	748243	748294	1	+	.	ID=K3A94_intron-g10382.t1;Name=K3A94_intron-g10382.t1;Parent=K3A94_transcript-g10382.t1
contig_14	AUGUSTUS	intron	748243	748294	1	+	.	ID=K3A94_intron-g10382.t2;Name=K3A94_intron-g10382.t2;Parent=K3A94_transcript-g10382.t2
contig_14	AUGUSTUS	exon	748295	748546	.	+	.	ID=K3A94_exon-g10382.t1;Name=K3A94_exon-g10382.t1;Parent=K3A94_transcript-g10382.t1
contig_14	AUGUSTUS	exon	748295	748546	.	+	.	ID=K3A94_exon-g10382.t2;Name=K3A94_exon-g10382.t2;Parent=K3A94_transcript-g10382.t2
contig_14	AUGUSTUS	CDS	748295	748546	1	+	0	ID=K3A94_CDS-g10382.t1;Name=K3A94_CDS-g10382.t1;Parent=K3A94_transcript-g10382.t1
contig_14	AUGUSTUS	CDS	748295	748546	1	+	0	ID=K3A94_CDS-g10382.t2;Name=K3A94_CDS-g10382.t2;Parent=K3A94_transcript-g10382.t2
contig_14	AUGUSTUS	intron	748547	748609	1	+	.	ID=K3A94_intron-g10382.t1;Name=K3A94_intron-g10382.t1;Parent=K3A94_transcript-g10382.t1
contig_14	AUGUSTUS	intron	748547	748609	1	+	.	ID=K3A94_intron-g10382.t2;Name=K3A94_intron-g10382.t2;Parent=K3A94_transcript-g10382.t2
contig_14	AUGUSTUS	exon	748610	748928	.	+	.	ID=K3A94_exon-g10382.t1;Name=K3A94_exon-g10382.t1;Parent=K3A94_transcript-g10382.t1
contig_14	AUGUSTUS	exon	748610	748928	.	+	.	ID=K3A94_exon-g10382.t2;Name=K3A94_exon-g10382.t2;Parent=K3A94_transcript-g10382.t2
contig_14	AUGUSTUS	CDS	748610	748928	1	+	0	ID=K3A94_CDS-g10382.t1;Name=K3A94_CDS-g10382.t1;Parent=K3A94_transcript-g10382.t1
contig_14	AUGUSTUS	CDS	748610	748928	1	+	0	ID=K3A94_CDS-g10382.t2;Name=K3A94_CDS-g10382.t2;Parent=K3A94_transcript-g10382.t2
contig_14	AUGUSTUS	intron	748929	753093	1	+	.	ID=K3A94_intron-g10382.t1;Name=K3A94_intron-g10382.t1;Parent=K3A94_transcript-g10382.t1
contig_14	AUGUSTUS	intron	748929	753093	1	+	.	ID=K3A94_intron-g10382.t2;Name=K3A94_intron-g10382.t2;Parent=K3A94_transcript-g10382.t2
contig_14	AUGUSTUS	exon	753094	753407	.	+	.	ID=K3A94_exon-g10382.t1;Name=K3A94_exon-g10382.t1;Parent=K3A94_transcript-g10382.t1
contig_14	AUGUSTUS	exon	753094	753407	.	+	.	ID=K3A94_exon-g10382.t2;Name=K3A94_exon-g10382.t2;Parent=K3A94_transcript-g10382.t2
contig_14	AUGUSTUS	CDS	753094	753407	1	+	2	ID=K3A94_CDS-g10382.t1;Name=K3A94_CDS-g10382.t1;Parent=K3A94_transcript-g10382.t1
contig_14	AUGUSTUS	CDS	753094	753407	1	+	2	ID=K3A94_CDS-g10382.t2;Name=K3A94_CDS-g10382.t2;Parent=K3A94_transcript-g10382.t2
contig_14	AUGUSTUS	intron	753408	753474	1	+	.	ID=K3A94_intron-g10382.t1;Name=K3A94_intron-g10382.t1;Parent=K3A94_transcript-g10382.t1
contig_14	AUGUSTUS	intron	753408	753474	1	+	.	ID=K3A94_intron-g10382.t2;Name=K3A94_intron-g10382.t2;Parent=K3A94_transcript-g10382.t2
contig_14	AUGUSTUS	exon	753475	753720	.	+	.	ID=K3A94_exon-g10382.t1;Name=K3A94_exon-g10382.t1;Parent=K3A94_transcript-g10382.t1
contig_14	AUGUSTUS	exon	753475	753720	.	+	.	ID=K3A94_exon-g10382.t2;Name=K3A94_exon-g10382.t2;Parent=K3A94_transcript-g10382.t2
contig_14	AUGUSTUS	CDS	753475	753720	1	+	0	ID=K3A94_CDS-g10382.t1;Name=K3A94_CDS-g10382.t1;Parent=K3A94_transcript-g10382.t1
contig_14	AUGUSTUS	CDS	753475	753720	1	+	0	ID=K3A94_CDS-g10382.t2;Name=K3A94_CDS-g10382.t2;Parent=K3A94_transcript-g10382.t2
contig_14	AUGUSTUS	intron	753721	758769	1	+	.	ID=K3A94_intron-g10382.t1;Name=K3A94_intron-g10382.t1;Parent=K3A94_transcript-g10382.t1
contig_14	AUGUSTUS	intron	753721	758769	1	+	.	ID=K3A94_intron-g10382.t2;Name=K3A94_intron-g10382.t2;Parent=K3A94_transcript-g10382.t2
contig_14	AUGUSTUS	exon	758770	758950	.	+	.	ID=K3A94_exon-g10382.t1;Name=K3A94_exon-g10382.t1;Parent=K3A94_transcript-g10382.t1
contig_14	AUGUSTUS	exon	758770	758950	.	+	.	ID=K3A94_exon-g10382.t2;Name=K3A94_exon-g10382.t2;Parent=K3A94_transcript-g10382.t2
contig_14	AUGUSTUS	CDS	758770	758950	1	+	0	ID=K3A94_CDS-g10382.t1;Name=K3A94_CDS-g10382.t1;Parent=K3A94_transcript-g10382.t1
contig_14	AUGUSTUS	CDS	758770	758950	1	+	0	ID=K3A94_CDS-g10382.t2;Name=K3A94_CDS-g10382.t2;Parent=K3A94_transcript-g10382.t2
contig_14	AUGUSTUS	intron	758951	760333	1	+	.	ID=K3A94_intron-g10382.t1;Name=K3A94_intron-g10382.t1;Parent=K3A94_transcript-g10382.t1
contig_14	AUGUSTUS	intron	758951	760333	1	+	.	ID=K3A94_intron-g10382.t2;Name=K3A94_intron-g10382.t2;Parent=K3A94_transcript-g10382.t2
contig_14	AUGUSTUS	exon	760334	760499	.	+	.	ID=K3A94_exon-g10382.t1;Name=K3A94_exon-g10382.t1;Parent=K3A94_transcript-g10382.t1
contig_14	AUGUSTUS	exon	760334	760499	.	+	.	ID=K3A94_exon-g10382.t2;Name=K3A94_exon-g10382.t2;Parent=K3A94_transcript-g10382.t2
contig_14	AUGUSTUS	CDS	760334	760499	1	+	2	ID=K3A94_CDS-g10382.t1;Name=K3A94_CDS-g10382.t1;Parent=K3A94_transcript-g10382.t1
contig_14	AUGUSTUS	CDS	760334	760499	1	+	2	ID=K3A94_CDS-g10382.t2;Name=K3A94_CDS-g10382.t2;Parent=K3A94_transcript-g10382.t2
contig_14	AUGUSTUS	intron	760500	760562	1	+	.	ID=K3A94_intron-g10382.t1;Name=K3A94_intron-g10382.t1;Parent=K3A94_transcript-g10382.t1
contig_14	AUGUSTUS	intron	760500	760562	1	+	.	ID=K3A94_intron-g10382.t2;Name=K3A94_intron-g10382.t2;Parent=K3A94_transcript-g10382.t2
contig_14	AUGUSTUS	exon	760563	760781	.	+	.	ID=K3A94_exon-g10382.t1;Name=K3A94_exon-g10382.t1;Parent=K3A94_transcript-g10382.t1
contig_14	AUGUSTUS	exon	760563	760781	.	+	.	ID=K3A94_exon-g10382.t2;Name=K3A94_exon-g10382.t2;Parent=K3A94_transcript-g10382.t2
contig_14	AUGUSTUS	CDS	760563	760781	1	+	1	ID=K3A94_CDS-g10382.t1;Name=K3A94_CDS-g10382.t1;Parent=K3A94_transcript-g10382.t1
contig_14	AUGUSTUS	CDS	760563	760781	1	+	1	ID=K3A94_CDS-g10382.t2;Name=K3A94_CDS-g10382.t2;Parent=K3A94_transcript-g10382.t2
contig_14	AUGUSTUS	intron	760782	760836	1	+	.	ID=K3A94_intron-g10382.t1;Name=K3A94_intron-g10382.t1;Parent=K3A94_transcript-g10382.t1
contig_14	AUGUSTUS	intron	760782	760836	1	+	.	ID=K3A94_intron-g10382.t2;Name=K3A94_intron-g10382.t2;Parent=K3A94_transcript-g10382.t2
contig_14	AUGUSTUS	exon	760837	761008	.	+	.	ID=K3A94_exon-g10382.t1;Name=K3A94_exon-g10382.t1;Parent=K3A94_transcript-g10382.t1
contig_14	AUGUSTUS	exon	760837	761008	.	+	.	ID=K3A94_exon-g10382.t2;Name=K3A94_exon-g10382.t2;Parent=K3A94_transcript-g10382.t2
contig_14	AUGUSTUS	CDS	760837	761008	1	+	1	ID=K3A94_CDS-g10382.t1;Name=K3A94_CDS-g10382.t1;Parent=K3A94_transcript-g10382.t1
contig_14	AUGUSTUS	CDS	760837	761008	1	+	1	ID=K3A94_CDS-g10382.t2;Name=K3A94_CDS-g10382.t2;Parent=K3A94_transcript-g10382.t2
contig_14	AUGUSTUS	intron	761009	762123	1	+	.	ID=K3A94_intron-g10382.t1;Name=K3A94_intron-g10382.t1;Parent=K3A94_transcript-g10382.t1
contig_14	AUGUSTUS	intron	761009	762123	1	+	.	ID=K3A94_intron-g10382.t2;Name=K3A94_intron-g10382.t2;Parent=K3A94_transcript-g10382.t2
contig_14	AUGUSTUS	exon	762124	762245	.	+	.	ID=K3A94_exon-g10382.t1;Name=K3A94_exon-g10382.t1;Parent=K3A94_transcript-g10382.t1
contig_14	AUGUSTUS	exon	762124	762245	.	+	.	ID=K3A94_exon-g10382.t2;Name=K3A94_exon-g10382.t2;Parent=K3A94_transcript-g10382.t2
contig_14	AUGUSTUS	CDS	762124	762245	1	+	0	ID=K3A94_CDS-g10382.t1;Name=K3A94_CDS-g10382.t1;Parent=K3A94_transcript-g10382.t1
contig_14	AUGUSTUS	CDS	762124	762245	1	+	0	ID=K3A94_CDS-g10382.t2;Name=K3A94_CDS-g10382.t2;Parent=K3A94_transcript-g10382.t2
contig_14	AUGUSTUS	intron	762246	766854	1	+	.	ID=K3A94_intron-g10382.t1;Name=K3A94_intron-g10382.t1;Parent=K3A94_transcript-g10382.t1
contig_14	AUGUSTUS	intron	762246	766854	1	+	.	ID=K3A94_intron-g10382.t2;Name=K3A94_intron-g10382.t2;Parent=K3A94_transcript-g10382.t2
contig_14	AUGUSTUS	exon	766855	767069	.	+	.	ID=K3A94_exon-g10382.t1;Name=K3A94_exon-g10382.t1;Parent=K3A94_transcript-g10382.t1
contig_14	AUGUSTUS	exon	766855	767069	.	+	.	ID=K3A94_exon-g10382.t2;Name=K3A94_exon-g10382.t2;Parent=K3A94_transcript-g10382.t2
contig_14	AUGUSTUS	CDS	766855	767069	1	+	1	ID=K3A94_CDS-g10382.t1;Name=K3A94_CDS-g10382.t1;Parent=K3A94_transcript-g10382.t1
contig_14	AUGUSTUS	CDS	766855	767069	1	+	1	ID=K3A94_CDS-g10382.t2;Name=K3A94_CDS-g10382.t2;Parent=K3A94_transcript-g10382.t2
contig_14	AUGUSTUS	intron	767070	767168	1	+	.	ID=K3A94_intron-g10382.t1;Name=K3A94_intron-g10382.t1;Parent=K3A94_transcript-g10382.t1
contig_14	AUGUSTUS	intron	767070	767168	1	+	.	ID=K3A94_intron-g10382.t2;Name=K3A94_intron-g10382.t2;Parent=K3A94_transcript-g10382.t2
contig_14	AUGUSTUS	exon	767169	767329	.	+	.	ID=K3A94_exon-g10382.t1;Name=K3A94_exon-g10382.t1;Parent=K3A94_transcript-g10382.t1
contig_14	AUGUSTUS	exon	767169	767329	.	+	.	ID=K3A94_exon-g10382.t2;Name=K3A94_exon-g10382.t2;Parent=K3A94_transcript-g10382.t2
contig_14	AUGUSTUS	CDS	767169	767329	1	+	2	ID=K3A94_CDS-g10382.t1;Name=K3A94_CDS-g10382.t1;Parent=K3A94_transcript-g10382.t1
contig_14	AUGUSTUS	CDS	767169	767329	1	+	2	ID=K3A94_CDS-g10382.t2;Name=K3A94_CDS-g10382.t2;Parent=K3A94_transcript-g10382.t2
contig_14	AUGUSTUS	intron	767330	769039	1	+	.	ID=K3A94_intron-g10382.t1;Name=K3A94_intron-g10382.t1;Parent=K3A94_transcript-g10382.t1
contig_14	AUGUSTUS	intron	767330	769039	1	+	.	ID=K3A94_intron-g10382.t2;Name=K3A94_intron-g10382.t2;Parent=K3A94_transcript-g10382.t2
contig_14	AUGUSTUS	exon	769040	769176	.	+	.	ID=K3A94_exon-g10382.t1;Name=K3A94_exon-g10382.t1;Parent=K3A94_transcript-g10382.t1
contig_14	AUGUSTUS	exon	769040	769176	.	+	.	ID=K3A94_exon-g10382.t2;Name=K3A94_exon-g10382.t2;Parent=K3A94_transcript-g10382.t2
contig_14	AUGUSTUS	CDS	769040	769176	1	+	0	ID=K3A94_CDS-g10382.t1;Name=K3A94_CDS-g10382.t1;Parent=K3A94_transcript-g10382.t1
contig_14	AUGUSTUS	CDS	769040	769176	1	+	0	ID=K3A94_CDS-g10382.t2;Name=K3A94_CDS-g10382.t2;Parent=K3A94_transcript-g10382.t2
contig_14	AUGUSTUS	intron	769177	769234	1	+	.	ID=K3A94_intron-g10382.t1;Name=K3A94_intron-g10382.t1;Parent=K3A94_transcript-g10382.t1
contig_14	AUGUSTUS	intron	769177	769234	1	+	.	ID=K3A94_intron-g10382.t2;Name=K3A94_intron-g10382.t2;Parent=K3A94_transcript-g10382.t2
contig_14	AUGUSTUS	exon	769235	769367	.	+	.	ID=K3A94_exon-g10382.t1;Name=K3A94_exon-g10382.t1;Parent=K3A94_transcript-g10382.t1
contig_14	AUGUSTUS	exon	769235	769367	.	+	.	ID=K3A94_exon-g10382.t2;Name=K3A94_exon-g10382.t2;Parent=K3A94_transcript-g10382.t2
contig_14	AUGUSTUS	CDS	769235	769367	1	+	1	ID=K3A94_CDS-g10382.t1;Name=K3A94_CDS-g10382.t1;Parent=K3A94_transcript-g10382.t1
contig_14	AUGUSTUS	CDS	769235	769367	1	+	1	ID=K3A94_CDS-g10382.t2;Name=K3A94_CDS-g10382.t2;Parent=K3A94_transcript-g10382.t2
contig_14	AUGUSTUS	stop_codon	769365	769367	.	+	0	ID=K3A94_stop_codon-g10382.t1;Name=K3A94_stop_codon-g10382.t1;Parent=K3A94_transcript-g10382.t1
contig_14	AUGUSTUS	stop_codon	769365	769367	.	+	0	ID=K3A94_stop_codon-g10382.t2;Name=K3A94_stop_codon-g10382.t2;Parent=K3A94_transcript-g10382.t2
contig_14	AUGUSTUS	gene	772148	794564	0.66	-	.	ID=K3A94_g10383;Name=K3A94_g10383
contig_14	AUGUSTUS	transcript	772148	794564	0.66	-	.	ID=K3A94_transcript-g10383.t1;Name=K3A94_transcript-g10383.t1;Parent=K3A94_g10383
contig_14	AUGUSTUS	stop_codon	772148	772150	.	-	0	ID=K3A94_stop_codon-g10383.t1;Name=K3A94_stop_codon-g10383.t1;Parent=K3A94_transcript-g10383.t1
contig_14	AUGUSTUS	exon	772148	772427	.	-	.	ID=K3A94_exon-g10383.t1;Name=K3A94_exon-g10383.t1;Parent=K3A94_transcript-g10383.t1
contig_14	AUGUSTUS	CDS	772148	772427	1	-	1	ID=K3A94_CDS-g10383.t1;Name=K3A94_CDS-g10383.t1;Parent=K3A94_transcript-g10383.t1
contig_14	AUGUSTUS	intron	772428	781072	1	-	.	ID=K3A94_intron-g10383.t1;Name=K3A94_intron-g10383.t1;Parent=K3A94_transcript-g10383.t1
contig_14	AUGUSTUS	exon	781073	781345	.	-	.	ID=K3A94_exon-g10383.t1;Name=K3A94_exon-g10383.t1;Parent=K3A94_transcript-g10383.t1
contig_14	AUGUSTUS	CDS	781073	781345	1	-	1	ID=K3A94_CDS-g10383.t1;Name=K3A94_CDS-g10383.t1;Parent=K3A94_transcript-g10383.t1
contig_14	AUGUSTUS	intron	781346	781412	1	-	.	ID=K3A94_intron-g10383.t1;Name=K3A94_intron-g10383.t1;Parent=K3A94_transcript-g10383.t1
contig_14	AUGUSTUS	exon	781413	781569	.	-	.	ID=K3A94_exon-g10383.t1;Name=K3A94_exon-g10383.t1;Parent=K3A94_transcript-g10383.t1
contig_14	AUGUSTUS	CDS	781413	781569	1	-	2	ID=K3A94_CDS-g10383.t1;Name=K3A94_CDS-g10383.t1;Parent=K3A94_transcript-g10383.t1
contig_14	AUGUSTUS	intron	781570	794494	1	-	.	ID=K3A94_intron-g10383.t1;Name=K3A94_intron-g10383.t1;Parent=K3A94_transcript-g10383.t1
contig_14	cmscan	gene	784094	784139	.	-	.	ID=K3A94_RF00032.245;Name=K3A94_RF00032.245
contig_14	cmscan	exon	784094	784139	.	-	.	ID=K3A94_exon-RF00032.245;Parent=K3A94_RF00032.245;product=K3A94_Histone 3' UTR stem-loop
contig_14	cmscan	mRNA	784094	784139	.	-	.	ID=K3A94_rna-RF00032.245;Parent=K3A94_RF00032.245;product=K3A94_Histone 3' UTR stem-loop
contig_14	AUGUSTUS	exon	794495	794564	.	-	.	ID=K3A94_exon-g10383.t1;Name=K3A94_exon-g10383.t1;Parent=K3A94_transcript-g10383.t1
contig_14	AUGUSTUS	CDS	794495	794564	0.66	-	0	ID=K3A94_CDS-g10383.t1;Name=K3A94_CDS-g10383.t1;Parent=K3A94_transcript-g10383.t1
contig_14	AUGUSTUS	start_codon	794562	794564	.	-	0	ID=K3A94_start_codon-g10383.t1;Name=K3A94_start_codon-g10383.t1;Parent=K3A94_transcript-g10383.t1
contig_14	cmscan	gene	814370	814416	.	+	.	ID=K3A94_RF00032.246;Name=K3A94_RF00032.246
contig_14	cmscan	exon	814370	814416	.	+	.	ID=K3A94_exon-RF00032.246;Parent=K3A94_RF00032.246;product=K3A94_Histone 3' UTR stem-loop
contig_14	cmscan	mRNA	814370	814416	.	+	.	ID=K3A94_rna-RF00032.246;Parent=K3A94_RF00032.246;product=K3A94_Histone 3' UTR stem-loop
contig_14	AUGUSTUS	gene	815406	822597	0.97	-	.	ID=K3A94_g10384;Name=K3A94_g10384
contig_14	AUGUSTUS	transcript	815406	822597	0.97	-	.	ID=K3A94_transcript-g10384.t1;Name=K3A94_transcript-g10384.t1;Parent=K3A94_g10384
contig_14	AUGUSTUS	stop_codon	815406	815408	.	-	0	ID=K3A94_stop_codon-g10384.t1;Name=K3A94_stop_codon-g10384.t1;Parent=K3A94_transcript-g10384.t1
contig_14	AUGUSTUS	exon	815406	822404	.	-	.	ID=K3A94_exon-g10384.t1;Name=K3A94_exon-g10384.t1;Parent=K3A94_transcript-g10384.t1
contig_14	AUGUSTUS	CDS	815406	822404	0.99	-	0	ID=K3A94_CDS-g10384.t1;Name=K3A94_CDS-g10384.t1;Parent=K3A94_transcript-g10384.t1
contig_14	AUGUSTUS	intron	822405	822456	1	-	.	ID=K3A94_intron-g10384.t1;Name=K3A94_intron-g10384.t1;Parent=K3A94_transcript-g10384.t1
contig_14	AUGUSTUS	exon	822457	822597	.	-	.	ID=K3A94_exon-g10384.t1;Name=K3A94_exon-g10384.t1;Parent=K3A94_transcript-g10384.t1
contig_14	AUGUSTUS	CDS	822457	822597	0.98	-	0	ID=K3A94_CDS-g10384.t1;Name=K3A94_CDS-g10384.t1;Parent=K3A94_transcript-g10384.t1
contig_14	AUGUSTUS	start_codon	822595	822597	.	-	0	ID=K3A94_start_codon-g10384.t1;Name=K3A94_start_codon-g10384.t1;Parent=K3A94_transcript-g10384.t1
contig_14	AUGUSTUS	gene	828380	841970	1.75	-	.	ID=K3A94_g10385;Name=K3A94_g10385
contig_14	AUGUSTUS	transcript	828380	841970	0.82	-	.	ID=K3A94_transcript-g10385.t1;Name=K3A94_transcript-g10385.t1;Parent=K3A94_g10385
contig_14	AUGUSTUS	stop_codon	828380	828382	.	-	0	ID=K3A94_stop_codon-g10385.t1;Name=K3A94_stop_codon-g10385.t1;Parent=K3A94_transcript-g10385.t1
contig_14	AUGUSTUS	exon	828380	828483	.	-	.	ID=K3A94_exon-g10385.t1;Name=K3A94_exon-g10385.t1;Parent=K3A94_transcript-g10385.t1
contig_14	AUGUSTUS	CDS	828380	828483	0.99	-	2	ID=K3A94_CDS-g10385.t1;Name=K3A94_CDS-g10385.t1;Parent=K3A94_transcript-g10385.t1
contig_14	AUGUSTUS	intron	828484	828546	1	-	.	ID=K3A94_intron-g10385.t1;Name=K3A94_intron-g10385.t1;Parent=K3A94_transcript-g10385.t1
contig_14	AUGUSTUS	exon	828547	828844	.	-	.	ID=K3A94_exon-g10385.t1;Name=K3A94_exon-g10385.t1;Parent=K3A94_transcript-g10385.t1
contig_14	AUGUSTUS	CDS	828547	828844	1	-	0	ID=K3A94_CDS-g10385.t1;Name=K3A94_CDS-g10385.t1;Parent=K3A94_transcript-g10385.t1
contig_14	AUGUSTUS	intron	828845	828900	0.99	-	.	ID=K3A94_intron-g10385.t1;Name=K3A94_intron-g10385.t1;Parent=K3A94_transcript-g10385.t1
contig_14	AUGUSTUS	exon	828901	829045	.	-	.	ID=K3A94_exon-g10385.t1;Name=K3A94_exon-g10385.t1;Parent=K3A94_transcript-g10385.t1
contig_14	AUGUSTUS	CDS	828901	829045	0.99	-	1	ID=K3A94_CDS-g10385.t1;Name=K3A94_CDS-g10385.t1;Parent=K3A94_transcript-g10385.t1
contig_14	AUGUSTUS	intron	829046	829147	1	-	.	ID=K3A94_intron-g10385.t1;Name=K3A94_intron-g10385.t1;Parent=K3A94_transcript-g10385.t1
contig_14	AUGUSTUS	exon	829148	829395	.	-	.	ID=K3A94_exon-g10385.t1;Name=K3A94_exon-g10385.t1;Parent=K3A94_transcript-g10385.t1
contig_14	AUGUSTUS	CDS	829148	829395	1	-	0	ID=K3A94_CDS-g10385.t1;Name=K3A94_CDS-g10385.t1;Parent=K3A94_transcript-g10385.t1
contig_14	AUGUSTUS	intron	829396	829457	1	-	.	ID=K3A94_intron-g10385.t1;Name=K3A94_intron-g10385.t1;Parent=K3A94_transcript-g10385.t1
contig_14	AUGUSTUS	exon	829458	829847	.	-	.	ID=K3A94_exon-g10385.t1;Name=K3A94_exon-g10385.t1;Parent=K3A94_transcript-g10385.t1
contig_14	AUGUSTUS	CDS	829458	829847	1	-	0	ID=K3A94_CDS-g10385.t1;Name=K3A94_CDS-g10385.t1;Parent=K3A94_transcript-g10385.t1
contig_14	AUGUSTUS	intron	829848	829917	1	-	.	ID=K3A94_intron-g10385.t1;Name=K3A94_intron-g10385.t1;Parent=K3A94_transcript-g10385.t1
contig_14	AUGUSTUS	exon	829918	830157	.	-	.	ID=K3A94_exon-g10385.t1;Name=K3A94_exon-g10385.t1;Parent=K3A94_transcript-g10385.t1
contig_14	AUGUSTUS	CDS	829918	830157	0.99	-	0	ID=K3A94_CDS-g10385.t1;Name=K3A94_CDS-g10385.t1;Parent=K3A94_transcript-g10385.t1
contig_14	AUGUSTUS	intron	830158	830223	0.99	-	.	ID=K3A94_intron-g10385.t1;Name=K3A94_intron-g10385.t1;Parent=K3A94_transcript-g10385.t1
contig_14	AUGUSTUS	exon	830224	830398	.	-	.	ID=K3A94_exon-g10385.t1;Name=K3A94_exon-g10385.t1;Parent=K3A94_transcript-g10385.t1
contig_14	AUGUSTUS	CDS	830224	830398	1	-	1	ID=K3A94_CDS-g10385.t1;Name=K3A94_CDS-g10385.t1;Parent=K3A94_transcript-g10385.t1
contig_14	AUGUSTUS	intron	830399	830450	1	-	.	ID=K3A94_intron-g10385.t1;Name=K3A94_intron-g10385.t1;Parent=K3A94_transcript-g10385.t1
contig_14	AUGUSTUS	exon	830451	830734	.	-	.	ID=K3A94_exon-g10385.t1;Name=K3A94_exon-g10385.t1;Parent=K3A94_transcript-g10385.t1
contig_14	AUGUSTUS	CDS	830451	830734	0.98	-	0	ID=K3A94_CDS-g10385.t1;Name=K3A94_CDS-g10385.t1;Parent=K3A94_transcript-g10385.t1
contig_14	AUGUSTUS	intron	830735	835740	0.98	-	.	ID=K3A94_intron-g10385.t1;Name=K3A94_intron-g10385.t1;Parent=K3A94_transcript-g10385.t1
contig_14	AUGUSTUS	exon	835741	835971	.	-	.	ID=K3A94_exon-g10385.t1;Name=K3A94_exon-g10385.t1;Parent=K3A94_transcript-g10385.t1
contig_14	AUGUSTUS	CDS	835741	835971	0.96	-	0	ID=K3A94_CDS-g10385.t1;Name=K3A94_CDS-g10385.t1;Parent=K3A94_transcript-g10385.t1
contig_14	AUGUSTUS	intron	835972	836040	0.92	-	.	ID=K3A94_intron-g10385.t1;Name=K3A94_intron-g10385.t1;Parent=K3A94_transcript-g10385.t1
contig_14	AUGUSTUS	exon	836041	836087	.	-	.	ID=K3A94_exon-g10385.t1;Name=K3A94_exon-g10385.t1;Parent=K3A94_transcript-g10385.t1
contig_14	AUGUSTUS	CDS	836041	836087	0.92	-	2	ID=K3A94_CDS-g10385.t1;Name=K3A94_CDS-g10385.t1;Parent=K3A94_transcript-g10385.t1
contig_14	AUGUSTUS	intron	836088	841306	0.95	-	.	ID=K3A94_intron-g10385.t1;Name=K3A94_intron-g10385.t1;Parent=K3A94_transcript-g10385.t1
contig_14	AUGUSTUS	transcript	841296	841970	0.93	-	.	ID=K3A94_transcript-g10385.t2;Name=K3A94_transcript-g10385.t2;Parent=K3A94_g10385
contig_14	AUGUSTUS	stop_codon	841296	841298	.	-	0	ID=K3A94_stop_codon-g10385.t2;Name=K3A94_stop_codon-g10385.t2;Parent=K3A94_transcript-g10385.t2
contig_14	AUGUSTUS	exon	841296	841453	.	-	.	ID=K3A94_exon-g10385.t2;Name=K3A94_exon-g10385.t2;Parent=K3A94_transcript-g10385.t2
contig_14	AUGUSTUS	CDS	841296	841453	0.96	-	2	ID=K3A94_CDS-g10385.t2;Name=K3A94_CDS-g10385.t2;Parent=K3A94_transcript-g10385.t2
contig_14	AUGUSTUS	exon	841307	841453	.	-	.	ID=K3A94_exon-g10385.t1;Name=K3A94_exon-g10385.t1;Parent=K3A94_transcript-g10385.t1
contig_14	AUGUSTUS	CDS	841307	841453	0.95	-	2	ID=K3A94_CDS-g10385.t1;Name=K3A94_CDS-g10385.t1;Parent=K3A94_transcript-g10385.t1
contig_14	AUGUSTUS	intron	841454	841514	0.96	-	.	ID=K3A94_intron-g10385.t2;Name=K3A94_intron-g10385.t2;Parent=K3A94_transcript-g10385.t2
contig_14	AUGUSTUS	intron	841454	841514	0.99	-	.	ID=K3A94_intron-g10385.t1;Name=K3A94_intron-g10385.t1;Parent=K3A94_transcript-g10385.t1
contig_14	AUGUSTUS	exon	841515	841676	.	-	.	ID=K3A94_exon-g10385.t2;Name=K3A94_exon-g10385.t2;Parent=K3A94_transcript-g10385.t2
contig_14	AUGUSTUS	exon	841515	841676	.	-	.	ID=K3A94_exon-g10385.t1;Name=K3A94_exon-g10385.t1;Parent=K3A94_transcript-g10385.t1
contig_14	AUGUSTUS	CDS	841515	841676	0.99	-	2	ID=K3A94_CDS-g10385.t2;Name=K3A94_CDS-g10385.t2;Parent=K3A94_transcript-g10385.t2
contig_14	AUGUSTUS	CDS	841515	841676	1	-	2	ID=K3A94_CDS-g10385.t1;Name=K3A94_CDS-g10385.t1;Parent=K3A94_transcript-g10385.t1
contig_14	AUGUSTUS	intron	841677	841738	0.98	-	.	ID=K3A94_intron-g10385.t2;Name=K3A94_intron-g10385.t2;Parent=K3A94_transcript-g10385.t2
contig_14	AUGUSTUS	intron	841677	841738	0.98	-	.	ID=K3A94_intron-g10385.t1;Name=K3A94_intron-g10385.t1;Parent=K3A94_transcript-g10385.t1
contig_14	AUGUSTUS	exon	841739	841970	.	-	.	ID=K3A94_exon-g10385.t2;Name=K3A94_exon-g10385.t2;Parent=K3A94_transcript-g10385.t2
contig_14	AUGUSTUS	exon	841739	841970	.	-	.	ID=K3A94_exon-g10385.t1;Name=K3A94_exon-g10385.t1;Parent=K3A94_transcript-g10385.t1
contig_14	AUGUSTUS	CDS	841739	841970	0.97	-	0	ID=K3A94_CDS-g10385.t2;Name=K3A94_CDS-g10385.t2;Parent=K3A94_transcript-g10385.t2
contig_14	AUGUSTUS	CDS	841739	841970	0.92	-	0	ID=K3A94_CDS-g10385.t1;Name=K3A94_CDS-g10385.t1;Parent=K3A94_transcript-g10385.t1
contig_14	AUGUSTUS	start_codon	841968	841970	.	-	0	ID=K3A94_start_codon-g10385.t2;Name=K3A94_start_codon-g10385.t2;Parent=K3A94_transcript-g10385.t2
contig_14	AUGUSTUS	start_codon	841968	841970	.	-	0	ID=K3A94_start_codon-g10385.t1;Name=K3A94_start_codon-g10385.t1;Parent=K3A94_transcript-g10385.t1
contig_14	AUGUSTUS	gene	842661	848341	0.97	+	.	ID=K3A94_g10386;Name=K3A94_g10386
contig_14	AUGUSTUS	transcript	842661	848341	0.97	+	.	ID=K3A94_transcript-g10386.t1;Name=K3A94_transcript-g10386.t1;Parent=K3A94_g10386
contig_14	AUGUSTUS	start_codon	842661	842663	.	+	0	ID=K3A94_start_codon-g10386.t1;Name=K3A94_start_codon-g10386.t1;Parent=K3A94_transcript-g10386.t1
contig_14	AUGUSTUS	exon	842661	842876	.	+	.	ID=K3A94_exon-g10386.t1;Name=K3A94_exon-g10386.t1;Parent=K3A94_transcript-g10386.t1
contig_14	AUGUSTUS	CDS	842661	842876	1	+	0	ID=K3A94_CDS-g10386.t1;Name=K3A94_CDS-g10386.t1;Parent=K3A94_transcript-g10386.t1
contig_14	AUGUSTUS	intron	842877	842935	1	+	.	ID=K3A94_intron-g10386.t1;Name=K3A94_intron-g10386.t1;Parent=K3A94_transcript-g10386.t1
contig_14	AUGUSTUS	exon	842936	844280	.	+	.	ID=K3A94_exon-g10386.t1;Name=K3A94_exon-g10386.t1;Parent=K3A94_transcript-g10386.t1
contig_14	AUGUSTUS	CDS	842936	844280	1	+	0	ID=K3A94_CDS-g10386.t1;Name=K3A94_CDS-g10386.t1;Parent=K3A94_transcript-g10386.t1
contig_14	AUGUSTUS	intron	844281	845397	1	+	.	ID=K3A94_intron-g10386.t1;Name=K3A94_intron-g10386.t1;Parent=K3A94_transcript-g10386.t1
contig_14	AUGUSTUS	exon	845398	845625	.	+	.	ID=K3A94_exon-g10386.t1;Name=K3A94_exon-g10386.t1;Parent=K3A94_transcript-g10386.t1
contig_14	AUGUSTUS	CDS	845398	845625	1	+	2	ID=K3A94_CDS-g10386.t1;Name=K3A94_CDS-g10386.t1;Parent=K3A94_transcript-g10386.t1
contig_14	AUGUSTUS	intron	845626	845680	1	+	.	ID=K3A94_intron-g10386.t1;Name=K3A94_intron-g10386.t1;Parent=K3A94_transcript-g10386.t1
contig_14	AUGUSTUS	exon	845681	845938	.	+	.	ID=K3A94_exon-g10386.t1;Name=K3A94_exon-g10386.t1;Parent=K3A94_transcript-g10386.t1
contig_14	AUGUSTUS	CDS	845681	845938	1	+	2	ID=K3A94_CDS-g10386.t1;Name=K3A94_CDS-g10386.t1;Parent=K3A94_transcript-g10386.t1
contig_14	AUGUSTUS	intron	845939	848090	1	+	.	ID=K3A94_intron-g10386.t1;Name=K3A94_intron-g10386.t1;Parent=K3A94_transcript-g10386.t1
contig_14	AUGUSTUS	exon	848091	848341	.	+	.	ID=K3A94_exon-g10386.t1;Name=K3A94_exon-g10386.t1;Parent=K3A94_transcript-g10386.t1
contig_14	AUGUSTUS	CDS	848091	848341	0.97	+	2	ID=K3A94_CDS-g10386.t1;Name=K3A94_CDS-g10386.t1;Parent=K3A94_transcript-g10386.t1
contig_14	AUGUSTUS	stop_codon	848339	848341	.	+	0	ID=K3A94_stop_codon-g10386.t1;Name=K3A94_stop_codon-g10386.t1;Parent=K3A94_transcript-g10386.t1
contig_14	AUGUSTUS	gene	856046	866455	0.54	+	.	ID=K3A94_g10387;Name=K3A94_g10387
contig_14	AUGUSTUS	transcript	856046	866455	0.54	+	.	ID=K3A94_transcript-g10387.t1;Name=K3A94_transcript-g10387.t1;Parent=K3A94_g10387
contig_14	AUGUSTUS	start_codon	856046	856048	.	+	0	ID=K3A94_start_codon-g10387.t1;Name=K3A94_start_codon-g10387.t1;Parent=K3A94_transcript-g10387.t1
contig_14	AUGUSTUS	exon	856046	856125	.	+	.	ID=K3A94_exon-g10387.t1;Name=K3A94_exon-g10387.t1;Parent=K3A94_transcript-g10387.t1
contig_14	AUGUSTUS	CDS	856046	856125	0.76	+	0	ID=K3A94_CDS-g10387.t1;Name=K3A94_CDS-g10387.t1;Parent=K3A94_transcript-g10387.t1
contig_14	AUGUSTUS	intron	856126	858194	0.55	+	.	ID=K3A94_intron-g10387.t1;Name=K3A94_intron-g10387.t1;Parent=K3A94_transcript-g10387.t1
contig_14	AUGUSTUS	exon	858195	858296	.	+	.	ID=K3A94_exon-g10387.t1;Name=K3A94_exon-g10387.t1;Parent=K3A94_transcript-g10387.t1
contig_14	AUGUSTUS	CDS	858195	858296	0.7	+	1	ID=K3A94_CDS-g10387.t1;Name=K3A94_CDS-g10387.t1;Parent=K3A94_transcript-g10387.t1
contig_14	AUGUSTUS	intron	858297	858351	1	+	.	ID=K3A94_intron-g10387.t1;Name=K3A94_intron-g10387.t1;Parent=K3A94_transcript-g10387.t1
contig_14	AUGUSTUS	exon	858352	858784	.	+	.	ID=K3A94_exon-g10387.t1;Name=K3A94_exon-g10387.t1;Parent=K3A94_transcript-g10387.t1
contig_14	AUGUSTUS	CDS	858352	858784	1	+	1	ID=K3A94_CDS-g10387.t1;Name=K3A94_CDS-g10387.t1;Parent=K3A94_transcript-g10387.t1
contig_14	AUGUSTUS	intron	858785	859244	1	+	.	ID=K3A94_intron-g10387.t1;Name=K3A94_intron-g10387.t1;Parent=K3A94_transcript-g10387.t1
contig_14	AUGUSTUS	exon	859245	859274	.	+	.	ID=K3A94_exon-g10387.t1;Name=K3A94_exon-g10387.t1;Parent=K3A94_transcript-g10387.t1
contig_14	AUGUSTUS	CDS	859245	859274	1	+	0	ID=K3A94_CDS-g10387.t1;Name=K3A94_CDS-g10387.t1;Parent=K3A94_transcript-g10387.t1
contig_14	AUGUSTUS	intron	859275	865029	1	+	.	ID=K3A94_intron-g10387.t1;Name=K3A94_intron-g10387.t1;Parent=K3A94_transcript-g10387.t1
contig_14	AUGUSTUS	exon	865030	865194	.	+	.	ID=K3A94_exon-g10387.t1;Name=K3A94_exon-g10387.t1;Parent=K3A94_transcript-g10387.t1
contig_14	AUGUSTUS	CDS	865030	865194	1	+	0	ID=K3A94_CDS-g10387.t1;Name=K3A94_CDS-g10387.t1;Parent=K3A94_transcript-g10387.t1
contig_14	AUGUSTUS	intron	865195	865291	1	+	.	ID=K3A94_intron-g10387.t1;Name=K3A94_intron-g10387.t1;Parent=K3A94_transcript-g10387.t1
contig_14	AUGUSTUS	exon	865292	865389	.	+	.	ID=K3A94_exon-g10387.t1;Name=K3A94_exon-g10387.t1;Parent=K3A94_transcript-g10387.t1
contig_14	AUGUSTUS	CDS	865292	865389	1	+	0	ID=K3A94_CDS-g10387.t1;Name=K3A94_CDS-g10387.t1;Parent=K3A94_transcript-g10387.t1
contig_14	AUGUSTUS	intron	865390	865740	1	+	.	ID=K3A94_intron-g10387.t1;Name=K3A94_intron-g10387.t1;Parent=K3A94_transcript-g10387.t1
contig_14	AUGUSTUS	exon	865741	865910	.	+	.	ID=K3A94_exon-g10387.t1;Name=K3A94_exon-g10387.t1;Parent=K3A94_transcript-g10387.t1
contig_14	AUGUSTUS	CDS	865741	865910	1	+	1	ID=K3A94_CDS-g10387.t1;Name=K3A94_CDS-g10387.t1;Parent=K3A94_transcript-g10387.t1
contig_14	AUGUSTUS	intron	865911	865967	1	+	.	ID=K3A94_intron-g10387.t1;Name=K3A94_intron-g10387.t1;Parent=K3A94_transcript-g10387.t1
contig_14	AUGUSTUS	exon	865968	866245	.	+	.	ID=K3A94_exon-g10387.t1;Name=K3A94_exon-g10387.t1;Parent=K3A94_transcript-g10387.t1
contig_14	AUGUSTUS	CDS	865968	866245	1	+	2	ID=K3A94_CDS-g10387.t1;Name=K3A94_CDS-g10387.t1;Parent=K3A94_transcript-g10387.t1
contig_14	AUGUSTUS	intron	866246	866332	1	+	.	ID=K3A94_intron-g10387.t1;Name=K3A94_intron-g10387.t1;Parent=K3A94_transcript-g10387.t1
contig_14	AUGUSTUS	exon	866333	866455	.	+	.	ID=K3A94_exon-g10387.t1;Name=K3A94_exon-g10387.t1;Parent=K3A94_transcript-g10387.t1
contig_14	AUGUSTUS	CDS	866333	866455	1	+	0	ID=K3A94_CDS-g10387.t1;Name=K3A94_CDS-g10387.t1;Parent=K3A94_transcript-g10387.t1
contig_14	AUGUSTUS	stop_codon	866453	866455	.	+	0	ID=K3A94_stop_codon-g10387.t1;Name=K3A94_stop_codon-g10387.t1;Parent=K3A94_transcript-g10387.t1
contig_14	AUGUSTUS	gene	871626	879209	0.96	+	.	ID=K3A94_g10388;Name=K3A94_g10388
contig_14	AUGUSTUS	transcript	871626	879209	0.96	+	.	ID=K3A94_transcript-g10388.t1;Name=K3A94_transcript-g10388.t1;Parent=K3A94_g10388
contig_14	AUGUSTUS	start_codon	871626	871628	.	+	0	ID=K3A94_start_codon-g10388.t1;Name=K3A94_start_codon-g10388.t1;Parent=K3A94_transcript-g10388.t1
contig_14	AUGUSTUS	exon	871626	871670	.	+	.	ID=K3A94_exon-g10388.t1;Name=K3A94_exon-g10388.t1;Parent=K3A94_transcript-g10388.t1
contig_14	AUGUSTUS	CDS	871626	871670	0.96	+	0	ID=K3A94_CDS-g10388.t1;Name=K3A94_CDS-g10388.t1;Parent=K3A94_transcript-g10388.t1
contig_14	AUGUSTUS	intron	871671	871722	1	+	.	ID=K3A94_intron-g10388.t1;Name=K3A94_intron-g10388.t1;Parent=K3A94_transcript-g10388.t1
contig_14	AUGUSTUS	exon	871723	871866	.	+	.	ID=K3A94_exon-g10388.t1;Name=K3A94_exon-g10388.t1;Parent=K3A94_transcript-g10388.t1
contig_14	AUGUSTUS	CDS	871723	871866	1	+	0	ID=K3A94_CDS-g10388.t1;Name=K3A94_CDS-g10388.t1;Parent=K3A94_transcript-g10388.t1
contig_14	AUGUSTUS	intron	871867	878263	1	+	.	ID=K3A94_intron-g10388.t1;Name=K3A94_intron-g10388.t1;Parent=K3A94_transcript-g10388.t1
contig_14	AUGUSTUS	exon	878264	878361	.	+	.	ID=K3A94_exon-g10388.t1;Name=K3A94_exon-g10388.t1;Parent=K3A94_transcript-g10388.t1
contig_14	AUGUSTUS	CDS	878264	878361	1	+	0	ID=K3A94_CDS-g10388.t1;Name=K3A94_CDS-g10388.t1;Parent=K3A94_transcript-g10388.t1
contig_14	AUGUSTUS	intron	878362	878412	1	+	.	ID=K3A94_intron-g10388.t1;Name=K3A94_intron-g10388.t1;Parent=K3A94_transcript-g10388.t1
contig_14	AUGUSTUS	exon	878413	878579	.	+	.	ID=K3A94_exon-g10388.t1;Name=K3A94_exon-g10388.t1;Parent=K3A94_transcript-g10388.t1
contig_14	AUGUSTUS	CDS	878413	878579	1	+	1	ID=K3A94_CDS-g10388.t1;Name=K3A94_CDS-g10388.t1;Parent=K3A94_transcript-g10388.t1
contig_14	AUGUSTUS	intron	878580	878636	1	+	.	ID=K3A94_intron-g10388.t1;Name=K3A94_intron-g10388.t1;Parent=K3A94_transcript-g10388.t1
contig_14	AUGUSTUS	exon	878637	878914	.	+	.	ID=K3A94_exon-g10388.t1;Name=K3A94_exon-g10388.t1;Parent=K3A94_transcript-g10388.t1
contig_14	AUGUSTUS	CDS	878637	878914	1	+	2	ID=K3A94_CDS-g10388.t1;Name=K3A94_CDS-g10388.t1;Parent=K3A94_transcript-g10388.t1
contig_14	AUGUSTUS	intron	878915	879086	1	+	.	ID=K3A94_intron-g10388.t1;Name=K3A94_intron-g10388.t1;Parent=K3A94_transcript-g10388.t1
contig_14	AUGUSTUS	exon	879087	879209	.	+	.	ID=K3A94_exon-g10388.t1;Name=K3A94_exon-g10388.t1;Parent=K3A94_transcript-g10388.t1
contig_14	AUGUSTUS	CDS	879087	879209	1	+	0	ID=K3A94_CDS-g10388.t1;Name=K3A94_CDS-g10388.t1;Parent=K3A94_transcript-g10388.t1
contig_14	AUGUSTUS	stop_codon	879207	879209	.	+	0	ID=K3A94_stop_codon-g10388.t1;Name=K3A94_stop_codon-g10388.t1;Parent=K3A94_transcript-g10388.t1
contig_14	cmscan	gene	881590	881636	.	+	.	ID=K3A94_RF00032.247;Name=K3A94_RF00032.247
contig_14	cmscan	exon	881590	881636	.	+	.	ID=K3A94_exon-RF00032.247;Parent=K3A94_RF00032.247;product=K3A94_Histone 3' UTR stem-loop
contig_14	cmscan	mRNA	881590	881636	.	+	.	ID=K3A94_rna-RF00032.247;Parent=K3A94_RF00032.247;product=K3A94_Histone 3' UTR stem-loop
contig_14	cmscan	gene	886761	886807	.	-	.	ID=K3A94_RF00032.248;Name=K3A94_RF00032.248
contig_14	cmscan	exon	886761	886807	.	-	.	ID=K3A94_exon-RF00032.248;Parent=K3A94_RF00032.248;product=K3A94_Histone 3' UTR stem-loop
contig_14	cmscan	mRNA	886761	886807	.	-	.	ID=K3A94_rna-RF00032.248;Parent=K3A94_RF00032.248;product=K3A94_Histone 3' UTR stem-loop
contig_14	AUGUSTUS	gene	895057	897553	0.24	+	.	ID=K3A94_g10389;Name=K3A94_g10389
contig_14	AUGUSTUS	transcript	895057	897553	0.24	+	.	ID=K3A94_transcript-g10389.t1;Name=K3A94_transcript-g10389.t1;Parent=K3A94_g10389
contig_14	AUGUSTUS	start_codon	895057	895059	.	+	0	ID=K3A94_start_codon-g10389.t1;Name=K3A94_start_codon-g10389.t1;Parent=K3A94_transcript-g10389.t1
contig_14	AUGUSTUS	exon	895057	895101	.	+	.	ID=K3A94_exon-g10389.t1;Name=K3A94_exon-g10389.t1;Parent=K3A94_transcript-g10389.t1
contig_14	AUGUSTUS	CDS	895057	895101	0.58	+	0	ID=K3A94_CDS-g10389.t1;Name=K3A94_CDS-g10389.t1;Parent=K3A94_transcript-g10389.t1
contig_14	AUGUSTUS	intron	895102	895189	0.87	+	.	ID=K3A94_intron-g10389.t1;Name=K3A94_intron-g10389.t1;Parent=K3A94_transcript-g10389.t1
contig_14	AUGUSTUS	exon	895190	895330	.	+	.	ID=K3A94_exon-g10389.t1;Name=K3A94_exon-g10389.t1;Parent=K3A94_transcript-g10389.t1
contig_14	AUGUSTUS	CDS	895190	895330	0.99	+	0	ID=K3A94_CDS-g10389.t1;Name=K3A94_CDS-g10389.t1;Parent=K3A94_transcript-g10389.t1
contig_14	AUGUSTUS	intron	895331	895382	1	+	.	ID=K3A94_intron-g10389.t1;Name=K3A94_intron-g10389.t1;Parent=K3A94_transcript-g10389.t1
contig_14	AUGUSTUS	exon	895383	895480	.	+	.	ID=K3A94_exon-g10389.t1;Name=K3A94_exon-g10389.t1;Parent=K3A94_transcript-g10389.t1
contig_14	AUGUSTUS	CDS	895383	895480	1	+	0	ID=K3A94_CDS-g10389.t1;Name=K3A94_CDS-g10389.t1;Parent=K3A94_transcript-g10389.t1
contig_14	AUGUSTUS	intron	895481	895554	1	+	.	ID=K3A94_intron-g10389.t1;Name=K3A94_intron-g10389.t1;Parent=K3A94_transcript-g10389.t1
contig_14	AUGUSTUS	exon	895555	895724	.	+	.	ID=K3A94_exon-g10389.t1;Name=K3A94_exon-g10389.t1;Parent=K3A94_transcript-g10389.t1
contig_14	AUGUSTUS	CDS	895555	895724	0.46	+	1	ID=K3A94_CDS-g10389.t1;Name=K3A94_CDS-g10389.t1;Parent=K3A94_transcript-g10389.t1
contig_14	AUGUSTUS	intron	895725	897067	0.39	+	.	ID=K3A94_intron-g10389.t1;Name=K3A94_intron-g10389.t1;Parent=K3A94_transcript-g10389.t1
contig_14	AUGUSTUS	exon	897068	897345	.	+	.	ID=K3A94_exon-g10389.t1;Name=K3A94_exon-g10389.t1;Parent=K3A94_transcript-g10389.t1
contig_14	AUGUSTUS	CDS	897068	897345	1	+	2	ID=K3A94_CDS-g10389.t1;Name=K3A94_CDS-g10389.t1;Parent=K3A94_transcript-g10389.t1
contig_14	AUGUSTUS	intron	897346	897433	1	+	.	ID=K3A94_intron-g10389.t1;Name=K3A94_intron-g10389.t1;Parent=K3A94_transcript-g10389.t1
contig_14	AUGUSTUS	exon	897434	897553	.	+	.	ID=K3A94_exon-g10389.t1;Name=K3A94_exon-g10389.t1;Parent=K3A94_transcript-g10389.t1
contig_14	AUGUSTUS	CDS	897434	897553	0.99	+	0	ID=K3A94_CDS-g10389.t1;Name=K3A94_CDS-g10389.t1;Parent=K3A94_transcript-g10389.t1
contig_14	AUGUSTUS	stop_codon	897551	897553	.	+	0	ID=K3A94_stop_codon-g10389.t1;Name=K3A94_stop_codon-g10389.t1;Parent=K3A94_transcript-g10389.t1
contig_14	AUGUSTUS	gene	910308	996034	0.62	-	.	ID=K3A94_g10390;Name=K3A94_g10390
contig_14	AUGUSTUS	transcript	910308	996034	0.62	-	.	ID=K3A94_transcript-g10390.t1;Name=K3A94_transcript-g10390.t1;Parent=K3A94_g10390
contig_14	AUGUSTUS	stop_codon	910308	910310	.	-	0	ID=K3A94_stop_codon-g10390.t1;Name=K3A94_stop_codon-g10390.t1;Parent=K3A94_transcript-g10390.t1
contig_14	AUGUSTUS	exon	910308	910434	.	-	.	ID=K3A94_exon-g10390.t1;Name=K3A94_exon-g10390.t1;Parent=K3A94_transcript-g10390.t1
contig_14	AUGUSTUS	CDS	910308	910434	1	-	1	ID=K3A94_CDS-g10390.t1;Name=K3A94_CDS-g10390.t1;Parent=K3A94_transcript-g10390.t1
contig_14	AUGUSTUS	intron	910435	910638	1	-	.	ID=K3A94_intron-g10390.t1;Name=K3A94_intron-g10390.t1;Parent=K3A94_transcript-g10390.t1
contig_14	AUGUSTUS	exon	910639	910754	.	-	.	ID=K3A94_exon-g10390.t1;Name=K3A94_exon-g10390.t1;Parent=K3A94_transcript-g10390.t1
contig_14	AUGUSTUS	CDS	910639	910754	1	-	0	ID=K3A94_CDS-g10390.t1;Name=K3A94_CDS-g10390.t1;Parent=K3A94_transcript-g10390.t1
contig_14	AUGUSTUS	intron	910755	910833	1	-	.	ID=K3A94_intron-g10390.t1;Name=K3A94_intron-g10390.t1;Parent=K3A94_transcript-g10390.t1
contig_14	AUGUSTUS	exon	910834	911049	.	-	.	ID=K3A94_exon-g10390.t1;Name=K3A94_exon-g10390.t1;Parent=K3A94_transcript-g10390.t1
contig_14	AUGUSTUS	CDS	910834	911049	1	-	0	ID=K3A94_CDS-g10390.t1;Name=K3A94_CDS-g10390.t1;Parent=K3A94_transcript-g10390.t1
contig_14	AUGUSTUS	intron	911050	911132	1	-	.	ID=K3A94_intron-g10390.t1;Name=K3A94_intron-g10390.t1;Parent=K3A94_transcript-g10390.t1
contig_14	AUGUSTUS	exon	911133	911231	.	-	.	ID=K3A94_exon-g10390.t1;Name=K3A94_exon-g10390.t1;Parent=K3A94_transcript-g10390.t1
contig_14	AUGUSTUS	CDS	911133	911231	1	-	0	ID=K3A94_CDS-g10390.t1;Name=K3A94_CDS-g10390.t1;Parent=K3A94_transcript-g10390.t1
contig_14	AUGUSTUS	intron	911232	915512	1	-	.	ID=K3A94_intron-g10390.t1;Name=K3A94_intron-g10390.t1;Parent=K3A94_transcript-g10390.t1
contig_14	AUGUSTUS	exon	915513	915704	.	-	.	ID=K3A94_exon-g10390.t1;Name=K3A94_exon-g10390.t1;Parent=K3A94_transcript-g10390.t1
contig_14	AUGUSTUS	CDS	915513	915704	1	-	0	ID=K3A94_CDS-g10390.t1;Name=K3A94_CDS-g10390.t1;Parent=K3A94_transcript-g10390.t1
contig_14	AUGUSTUS	intron	915705	919236	1	-	.	ID=K3A94_intron-g10390.t1;Name=K3A94_intron-g10390.t1;Parent=K3A94_transcript-g10390.t1
contig_14	AUGUSTUS	exon	919237	919431	.	-	.	ID=K3A94_exon-g10390.t1;Name=K3A94_exon-g10390.t1;Parent=K3A94_transcript-g10390.t1
contig_14	AUGUSTUS	CDS	919237	919431	0.84	-	0	ID=K3A94_CDS-g10390.t1;Name=K3A94_CDS-g10390.t1;Parent=K3A94_transcript-g10390.t1
contig_14	AUGUSTUS	intron	919432	922539	1	-	.	ID=K3A94_intron-g10390.t1;Name=K3A94_intron-g10390.t1;Parent=K3A94_transcript-g10390.t1
contig_14	AUGUSTUS	exon	922540	922594	.	-	.	ID=K3A94_exon-g10390.t1;Name=K3A94_exon-g10390.t1;Parent=K3A94_transcript-g10390.t1
contig_14	AUGUSTUS	CDS	922540	922594	0.74	-	1	ID=K3A94_CDS-g10390.t1;Name=K3A94_CDS-g10390.t1;Parent=K3A94_transcript-g10390.t1
contig_14	AUGUSTUS	intron	922595	922723	0.71	-	.	ID=K3A94_intron-g10390.t1;Name=K3A94_intron-g10390.t1;Parent=K3A94_transcript-g10390.t1
contig_14	AUGUSTUS	exon	922724	922771	.	-	.	ID=K3A94_exon-g10390.t1;Name=K3A94_exon-g10390.t1;Parent=K3A94_transcript-g10390.t1
contig_14	AUGUSTUS	CDS	922724	922771	0.71	-	1	ID=K3A94_CDS-g10390.t1;Name=K3A94_CDS-g10390.t1;Parent=K3A94_transcript-g10390.t1
contig_14	AUGUSTUS	intron	922772	941088	1	-	.	ID=K3A94_intron-g10390.t1;Name=K3A94_intron-g10390.t1;Parent=K3A94_transcript-g10390.t1
contig_14	AUGUSTUS	exon	941089	941187	.	-	.	ID=K3A94_exon-g10390.t1;Name=K3A94_exon-g10390.t1;Parent=K3A94_transcript-g10390.t1
contig_14	AUGUSTUS	CDS	941089	941187	1	-	1	ID=K3A94_CDS-g10390.t1;Name=K3A94_CDS-g10390.t1;Parent=K3A94_transcript-g10390.t1
contig_14	AUGUSTUS	intron	941188	996023	1	-	.	ID=K3A94_intron-g10390.t1;Name=K3A94_intron-g10390.t1;Parent=K3A94_transcript-g10390.t1
contig_14	AUGUSTUS	exon	996024	996034	.	-	.	ID=K3A94_exon-g10390.t1;Name=K3A94_exon-g10390.t1;Parent=K3A94_transcript-g10390.t1
contig_14	AUGUSTUS	CDS	996024	996034	1	-	0	ID=K3A94_CDS-g10390.t1;Name=K3A94_CDS-g10390.t1;Parent=K3A94_transcript-g10390.t1
contig_14	AUGUSTUS	start_codon	996032	996034	.	-	0	ID=K3A94_start_codon-g10390.t1;Name=K3A94_start_codon-g10390.t1;Parent=K3A94_transcript-g10390.t1
contig_14	AUGUSTUS	gene	1002326	1002642	0.99	-	.	ID=K3A94_g10391;Name=K3A94_g10391
contig_14	AUGUSTUS	transcript	1002326	1002642	0.99	-	.	ID=K3A94_transcript-g10391.t1;Name=K3A94_transcript-g10391.t1;Parent=K3A94_g10391
contig_14	AUGUSTUS	stop_codon	1002326	1002328	.	-	0	ID=K3A94_stop_codon-g10391.t1;Name=K3A94_stop_codon-g10391.t1;Parent=K3A94_transcript-g10391.t1
contig_14	AUGUSTUS	exon	1002326	1002405	.	-	.	ID=K3A94_exon-g10391.t1;Name=K3A94_exon-g10391.t1;Parent=K3A94_transcript-g10391.t1
contig_14	AUGUSTUS	CDS	1002326	1002405	0.99	-	2	ID=K3A94_CDS-g10391.t1;Name=K3A94_CDS-g10391.t1;Parent=K3A94_transcript-g10391.t1
contig_14	AUGUSTUS	intron	1002406	1002464	1	-	.	ID=K3A94_intron-g10391.t1;Name=K3A94_intron-g10391.t1;Parent=K3A94_transcript-g10391.t1
contig_14	AUGUSTUS	exon	1002465	1002642	.	-	.	ID=K3A94_exon-g10391.t1;Name=K3A94_exon-g10391.t1;Parent=K3A94_transcript-g10391.t1
contig_14	AUGUSTUS	CDS	1002465	1002642	1	-	0	ID=K3A94_CDS-g10391.t1;Name=K3A94_CDS-g10391.t1;Parent=K3A94_transcript-g10391.t1
contig_14	AUGUSTUS	start_codon	1002640	1002642	.	-	0	ID=K3A94_start_codon-g10391.t1;Name=K3A94_start_codon-g10391.t1;Parent=K3A94_transcript-g10391.t1
contig_14	AUGUSTUS	gene	1003276	1024086	1	+	.	ID=K3A94_g10392;Name=K3A94_g10392
contig_14	AUGUSTUS	transcript	1003276	1024086	1	+	.	ID=K3A94_transcript-g10392.t1;Name=K3A94_transcript-g10392.t1;Parent=K3A94_g10392
contig_14	AUGUSTUS	start_codon	1003276	1003278	.	+	0	ID=K3A94_start_codon-g10392.t1;Name=K3A94_start_codon-g10392.t1;Parent=K3A94_transcript-g10392.t1
contig_14	AUGUSTUS	exon	1003276	1003312	.	+	.	ID=K3A94_exon-g10392.t1;Name=K3A94_exon-g10392.t1;Parent=K3A94_transcript-g10392.t1
contig_14	AUGUSTUS	CDS	1003276	1003312	1	+	0	ID=K3A94_CDS-g10392.t1;Name=K3A94_CDS-g10392.t1;Parent=K3A94_transcript-g10392.t1
contig_14	AUGUSTUS	intron	1003313	1003460	1	+	.	ID=K3A94_intron-g10392.t1;Name=K3A94_intron-g10392.t1;Parent=K3A94_transcript-g10392.t1
contig_14	AUGUSTUS	exon	1003461	1003637	.	+	.	ID=K3A94_exon-g10392.t1;Name=K3A94_exon-g10392.t1;Parent=K3A94_transcript-g10392.t1
contig_14	AUGUSTUS	CDS	1003461	1003637	1	+	2	ID=K3A94_CDS-g10392.t1;Name=K3A94_CDS-g10392.t1;Parent=K3A94_transcript-g10392.t1
contig_14	AUGUSTUS	intron	1003638	1003715	1	+	.	ID=K3A94_intron-g10392.t1;Name=K3A94_intron-g10392.t1;Parent=K3A94_transcript-g10392.t1
contig_14	AUGUSTUS	exon	1003716	1004296	.	+	.	ID=K3A94_exon-g10392.t1;Name=K3A94_exon-g10392.t1;Parent=K3A94_transcript-g10392.t1
contig_14	AUGUSTUS	CDS	1003716	1004296	1	+	2	ID=K3A94_CDS-g10392.t1;Name=K3A94_CDS-g10392.t1;Parent=K3A94_transcript-g10392.t1
contig_14	AUGUSTUS	intron	1004297	1008095	1	+	.	ID=K3A94_intron-g10392.t1;Name=K3A94_intron-g10392.t1;Parent=K3A94_transcript-g10392.t1
contig_14	AUGUSTUS	exon	1008096	1008239	.	+	.	ID=K3A94_exon-g10392.t1;Name=K3A94_exon-g10392.t1;Parent=K3A94_transcript-g10392.t1
contig_14	AUGUSTUS	CDS	1008096	1008239	1	+	0	ID=K3A94_CDS-g10392.t1;Name=K3A94_CDS-g10392.t1;Parent=K3A94_transcript-g10392.t1
contig_14	AUGUSTUS	intron	1008240	1008552	1	+	.	ID=K3A94_intron-g10392.t1;Name=K3A94_intron-g10392.t1;Parent=K3A94_transcript-g10392.t1
contig_14	AUGUSTUS	exon	1008553	1008819	.	+	.	ID=K3A94_exon-g10392.t1;Name=K3A94_exon-g10392.t1;Parent=K3A94_transcript-g10392.t1
contig_14	AUGUSTUS	CDS	1008553	1008819	1	+	0	ID=K3A94_CDS-g10392.t1;Name=K3A94_CDS-g10392.t1;Parent=K3A94_transcript-g10392.t1
contig_14	AUGUSTUS	intron	1008820	1011701	1	+	.	ID=K3A94_intron-g10392.t1;Name=K3A94_intron-g10392.t1;Parent=K3A94_transcript-g10392.t1
contig_14	AUGUSTUS	exon	1011702	1011827	.	+	.	ID=K3A94_exon-g10392.t1;Name=K3A94_exon-g10392.t1;Parent=K3A94_transcript-g10392.t1
contig_14	AUGUSTUS	CDS	1011702	1011827	1	+	0	ID=K3A94_CDS-g10392.t1;Name=K3A94_CDS-g10392.t1;Parent=K3A94_transcript-g10392.t1
contig_14	AUGUSTUS	intron	1011828	1017724	1	+	.	ID=K3A94_intron-g10392.t1;Name=K3A94_intron-g10392.t1;Parent=K3A94_transcript-g10392.t1
contig_14	AUGUSTUS	exon	1017725	1017999	.	+	.	ID=K3A94_exon-g10392.t1;Name=K3A94_exon-g10392.t1;Parent=K3A94_transcript-g10392.t1
contig_14	AUGUSTUS	CDS	1017725	1017999	1	+	0	ID=K3A94_CDS-g10392.t1;Name=K3A94_CDS-g10392.t1;Parent=K3A94_transcript-g10392.t1
contig_14	AUGUSTUS	intron	1018000	1018277	1	+	.	ID=K3A94_intron-g10392.t1;Name=K3A94_intron-g10392.t1;Parent=K3A94_transcript-g10392.t1
contig_14	AUGUSTUS	exon	1018278	1018437	.	+	.	ID=K3A94_exon-g10392.t1;Name=K3A94_exon-g10392.t1;Parent=K3A94_transcript-g10392.t1
contig_14	AUGUSTUS	CDS	1018278	1018437	1	+	1	ID=K3A94_CDS-g10392.t1;Name=K3A94_CDS-g10392.t1;Parent=K3A94_transcript-g10392.t1
contig_14	AUGUSTUS	intron	1018438	1022308	1	+	.	ID=K3A94_intron-g10392.t1;Name=K3A94_intron-g10392.t1;Parent=K3A94_transcript-g10392.t1
contig_14	AUGUSTUS	exon	1022309	1022419	.	+	.	ID=K3A94_exon-g10392.t1;Name=K3A94_exon-g10392.t1;Parent=K3A94_transcript-g10392.t1
contig_14	AUGUSTUS	CDS	1022309	1022419	1	+	0	ID=K3A94_CDS-g10392.t1;Name=K3A94_CDS-g10392.t1;Parent=K3A94_transcript-g10392.t1
contig_14	AUGUSTUS	intron	1022420	1022475	1	+	.	ID=K3A94_intron-g10392.t1;Name=K3A94_intron-g10392.t1;Parent=K3A94_transcript-g10392.t1
contig_14	AUGUSTUS	exon	1022476	1022640	.	+	.	ID=K3A94_exon-g10392.t1;Name=K3A94_exon-g10392.t1;Parent=K3A94_transcript-g10392.t1
contig_14	AUGUSTUS	CDS	1022476	1022640	1	+	0	ID=K3A94_CDS-g10392.t1;Name=K3A94_CDS-g10392.t1;Parent=K3A94_transcript-g10392.t1
contig_14	AUGUSTUS	intron	1022641	1022741	1	+	.	ID=K3A94_intron-g10392.t1;Name=K3A94_intron-g10392.t1;Parent=K3A94_transcript-g10392.t1
contig_14	AUGUSTUS	exon	1022742	1022949	.	+	.	ID=K3A94_exon-g10392.t1;Name=K3A94_exon-g10392.t1;Parent=K3A94_transcript-g10392.t1
contig_14	AUGUSTUS	CDS	1022742	1022949	1	+	0	ID=K3A94_CDS-g10392.t1;Name=K3A94_CDS-g10392.t1;Parent=K3A94_transcript-g10392.t1
contig_14	AUGUSTUS	intron	1022950	1023028	1	+	.	ID=K3A94_intron-g10392.t1;Name=K3A94_intron-g10392.t1;Parent=K3A94_transcript-g10392.t1
contig_14	AUGUSTUS	exon	1023029	1023488	.	+	.	ID=K3A94_exon-g10392.t1;Name=K3A94_exon-g10392.t1;Parent=K3A94_transcript-g10392.t1
contig_14	AUGUSTUS	CDS	1023029	1023488	1	+	2	ID=K3A94_CDS-g10392.t1;Name=K3A94_CDS-g10392.t1;Parent=K3A94_transcript-g10392.t1
contig_14	AUGUSTUS	intron	1023489	1023833	1	+	.	ID=K3A94_intron-g10392.t1;Name=K3A94_intron-g10392.t1;Parent=K3A94_transcript-g10392.t1
contig_14	AUGUSTUS	exon	1023834	1024086	.	+	.	ID=K3A94_exon-g10392.t1;Name=K3A94_exon-g10392.t1;Parent=K3A94_transcript-g10392.t1
contig_14	AUGUSTUS	CDS	1023834	1024086	1	+	1	ID=K3A94_CDS-g10392.t1;Name=K3A94_CDS-g10392.t1;Parent=K3A94_transcript-g10392.t1
contig_14	AUGUSTUS	stop_codon	1024084	1024086	.	+	0	ID=K3A94_stop_codon-g10392.t1;Name=K3A94_stop_codon-g10392.t1;Parent=K3A94_transcript-g10392.t1
contig_14	AUGUSTUS	gene	1026949	1028825	0.93	-	.	ID=K3A94_g10393;Name=K3A94_g10393
contig_14	AUGUSTUS	transcript	1026949	1028825	0.93	-	.	ID=K3A94_transcript-g10393.t1;Name=K3A94_transcript-g10393.t1;Parent=K3A94_g10393
contig_14	AUGUSTUS	stop_codon	1026949	1026951	.	-	0	ID=K3A94_stop_codon-g10393.t1;Name=K3A94_stop_codon-g10393.t1;Parent=K3A94_transcript-g10393.t1
contig_14	AUGUSTUS	exon	1026949	1027346	.	-	.	ID=K3A94_exon-g10393.t1;Name=K3A94_exon-g10393.t1;Parent=K3A94_transcript-g10393.t1
contig_14	AUGUSTUS	CDS	1026949	1027346	0.93	-	2	ID=K3A94_CDS-g10393.t1;Name=K3A94_CDS-g10393.t1;Parent=K3A94_transcript-g10393.t1
contig_14	AUGUSTUS	intron	1027347	1027987	1	-	.	ID=K3A94_intron-g10393.t1;Name=K3A94_intron-g10393.t1;Parent=K3A94_transcript-g10393.t1
contig_14	AUGUSTUS	exon	1027988	1028282	.	-	.	ID=K3A94_exon-g10393.t1;Name=K3A94_exon-g10393.t1;Parent=K3A94_transcript-g10393.t1
contig_14	AUGUSTUS	CDS	1027988	1028282	1	-	0	ID=K3A94_CDS-g10393.t1;Name=K3A94_CDS-g10393.t1;Parent=K3A94_transcript-g10393.t1
contig_14	AUGUSTUS	intron	1028283	1028333	1	-	.	ID=K3A94_intron-g10393.t1;Name=K3A94_intron-g10393.t1;Parent=K3A94_transcript-g10393.t1
contig_14	AUGUSTUS	exon	1028334	1028825	.	-	.	ID=K3A94_exon-g10393.t1;Name=K3A94_exon-g10393.t1;Parent=K3A94_transcript-g10393.t1
contig_14	AUGUSTUS	CDS	1028334	1028825	1	-	0	ID=K3A94_CDS-g10393.t1;Name=K3A94_CDS-g10393.t1;Parent=K3A94_transcript-g10393.t1
contig_14	AUGUSTUS	start_codon	1028823	1028825	.	-	0	ID=K3A94_start_codon-g10393.t1;Name=K3A94_start_codon-g10393.t1;Parent=K3A94_transcript-g10393.t1
contig_14	AUGUSTUS	gene	1029487	1066661	3.53	+	.	ID=K3A94_g10394;Name=K3A94_g10394
contig_14	GeneMark.hmm	gene	1029487	1032128	.	+	.	ID=K3A94_223_g;Name=K3A94_223_g
contig_14	AUGUSTUS	transcript	1029487	1066369	0.97	+	.	ID=K3A94_transcript-g10394.t2;Name=K3A94_transcript-g10394.t2;Parent=K3A94_g10394
contig_14	AUGUSTUS	transcript	1029487	1066661	0.99	+	.	ID=K3A94_transcript-g10394.t1;Name=K3A94_transcript-g10394.t1;Parent=K3A94_g10394
contig_14	AUGUSTUS	transcript	1029487	1066661	0.99	+	.	ID=K3A94_transcript-g10394.t3;Name=K3A94_transcript-g10394.t3;Parent=K3A94_g10394
contig_14	GeneMark.hmm	transcript	1029487	1032128	.	+	.	ID=K3A94_transcript-223_t;Name=K3A94_transcript-223_t;Parent=K3A94_223_g
contig_14	AUGUSTUS	start_codon	1029487	1029489	.	+	0	ID=K3A94_start_codon-g10394.t2;Name=K3A94_start_codon-g10394.t2;Parent=K3A94_transcript-g10394.t2
contig_14	AUGUSTUS	start_codon	1029487	1029489	.	+	0	ID=K3A94_start_codon-g10394.t3;Name=K3A94_start_codon-g10394.t3;Parent=K3A94_transcript-g10394.t3
contig_14	AUGUSTUS	start_codon	1029487	1029489	.	+	0	ID=K3A94_start_codon-g10394.t1;Name=K3A94_start_codon-g10394.t1;Parent=K3A94_transcript-g10394.t1
contig_14	GeneMark.hmm	start_codon	1029487	1029489	.	+	0	ID=K3A94_start_codon-223_t;Name=K3A94_start_codon-223_t;Parent=K3A94_transcript-223_t
contig_14	AUGUSTUS	exon	1029487	1029589	.	+	.	ID=K3A94_exon-g10394.t2;Name=K3A94_exon-g10394.t2;Parent=K3A94_transcript-g10394.t2
contig_14	AUGUSTUS	exon	1029487	1029589	.	+	.	ID=K3A94_exon-g10394.t3;Name=K3A94_exon-g10394.t3;Parent=K3A94_transcript-g10394.t3
contig_14	AUGUSTUS	exon	1029487	1029589	.	+	.	ID=K3A94_exon-g10394.t1;Name=K3A94_exon-g10394.t1;Parent=K3A94_transcript-g10394.t1
contig_14	GeneMark.hmm	exon	1029487	1029589	0	+	.	ID=K3A94_exon-223_t;Name=K3A94_exon-223_t;Parent=K3A94_transcript-223_t
contig_14	AUGUSTUS	CDS	1029487	1029589	1	+	0	ID=K3A94_CDS-g10394.t2;Name=K3A94_CDS-g10394.t2;Parent=K3A94_transcript-g10394.t2
contig_14	AUGUSTUS	CDS	1029487	1029589	0.99	+	0	ID=K3A94_CDS-g10394.t3;Name=K3A94_CDS-g10394.t3;Parent=K3A94_transcript-g10394.t3
contig_14	AUGUSTUS	CDS	1029487	1029589	1	+	0	ID=K3A94_CDS-g10394.t1;Name=K3A94_CDS-g10394.t1;Parent=K3A94_transcript-g10394.t1
contig_14	GeneMark.hmm	CDS	1029487	1029589	.	+	0	ID=K3A94_CDS-223_t;Name=K3A94_CDS-223_t;Parent=K3A94_transcript-223_t
contig_14	AUGUSTUS	intron	1029590	1029705	1	+	.	ID=K3A94_intron-g10394.t2;Name=K3A94_intron-g10394.t2;Parent=K3A94_transcript-g10394.t2
contig_14	AUGUSTUS	intron	1029590	1029705	1	+	.	ID=K3A94_intron-g10394.t3;Name=K3A94_intron-g10394.t3;Parent=K3A94_transcript-g10394.t3
contig_14	AUGUSTUS	intron	1029590	1029705	1	+	.	ID=K3A94_intron-g10394.t1;Name=K3A94_intron-g10394.t1;Parent=K3A94_transcript-g10394.t1
contig_14	AUGUSTUS	exon	1029706	1029816	.	+	.	ID=K3A94_exon-g10394.t2;Name=K3A94_exon-g10394.t2;Parent=K3A94_transcript-g10394.t2
contig_14	AUGUSTUS	exon	1029706	1029816	.	+	.	ID=K3A94_exon-g10394.t3;Name=K3A94_exon-g10394.t3;Parent=K3A94_transcript-g10394.t3
contig_14	AUGUSTUS	exon	1029706	1029816	.	+	.	ID=K3A94_exon-g10394.t1;Name=K3A94_exon-g10394.t1;Parent=K3A94_transcript-g10394.t1
contig_14	GeneMark.hmm	exon	1029706	1029816	0	+	.	ID=K3A94_exon-223_t;Name=K3A94_exon-223_t;Parent=K3A94_transcript-223_t
contig_14	AUGUSTUS	CDS	1029706	1029816	1	+	2	ID=K3A94_CDS-g10394.t2;Name=K3A94_CDS-g10394.t2;Parent=K3A94_transcript-g10394.t2
contig_14	AUGUSTUS	CDS	1029706	1029816	1	+	2	ID=K3A94_CDS-g10394.t3;Name=K3A94_CDS-g10394.t3;Parent=K3A94_transcript-g10394.t3
contig_14	AUGUSTUS	CDS	1029706	1029816	1	+	2	ID=K3A94_CDS-g10394.t1;Name=K3A94_CDS-g10394.t1;Parent=K3A94_transcript-g10394.t1
contig_14	GeneMark.hmm	CDS	1029706	1029816	.	+	2	ID=K3A94_CDS-223_t;Name=K3A94_CDS-223_t;Parent=K3A94_transcript-223_t
contig_14	AUGUSTUS	intron	1029817	1030737	1	+	.	ID=K3A94_intron-g10394.t2;Name=K3A94_intron-g10394.t2;Parent=K3A94_transcript-g10394.t2
contig_14	AUGUSTUS	intron	1029817	1030822	1	+	.	ID=K3A94_intron-g10394.t3;Name=K3A94_intron-g10394.t3;Parent=K3A94_transcript-g10394.t3
contig_14	AUGUSTUS	intron	1029817	1030737	1	+	.	ID=K3A94_intron-g10394.t1;Name=K3A94_intron-g10394.t1;Parent=K3A94_transcript-g10394.t1
contig_14	AUGUSTUS	exon	1030738	1030755	.	+	.	ID=K3A94_exon-g10394.t2;Name=K3A94_exon-g10394.t2;Parent=K3A94_transcript-g10394.t2
contig_14	AUGUSTUS	exon	1030738	1030755	.	+	.	ID=K3A94_exon-g10394.t1;Name=K3A94_exon-g10394.t1;Parent=K3A94_transcript-g10394.t1
contig_14	AUGUSTUS	CDS	1030738	1030755	1	+	2	ID=K3A94_CDS-g10394.t2;Name=K3A94_CDS-g10394.t2;Parent=K3A94_transcript-g10394.t2
contig_14	AUGUSTUS	CDS	1030738	1030755	1	+	2	ID=K3A94_CDS-g10394.t1;Name=K3A94_CDS-g10394.t1;Parent=K3A94_transcript-g10394.t1
contig_14	AUGUSTUS	intron	1030756	1030822	1	+	.	ID=K3A94_intron-g10394.t2;Name=K3A94_intron-g10394.t2;Parent=K3A94_transcript-g10394.t2
contig_14	AUGUSTUS	intron	1030756	1030822	1	+	.	ID=K3A94_intron-g10394.t1;Name=K3A94_intron-g10394.t1;Parent=K3A94_transcript-g10394.t1
contig_14	AUGUSTUS	exon	1030823	1031404	.	+	.	ID=K3A94_exon-g10394.t2;Name=K3A94_exon-g10394.t2;Parent=K3A94_transcript-g10394.t2
contig_14	AUGUSTUS	exon	1030823	1031404	.	+	.	ID=K3A94_exon-g10394.t3;Name=K3A94_exon-g10394.t3;Parent=K3A94_transcript-g10394.t3
contig_14	AUGUSTUS	exon	1030823	1031404	.	+	.	ID=K3A94_exon-g10394.t1;Name=K3A94_exon-g10394.t1;Parent=K3A94_transcript-g10394.t1
contig_14	GeneMark.hmm	exon	1030823	1031404	0	+	.	ID=K3A94_exon-223_t;Name=K3A94_exon-223_t;Parent=K3A94_transcript-223_t
contig_14	AUGUSTUS	CDS	1030823	1031404	1	+	2	ID=K3A94_CDS-g10394.t2;Name=K3A94_CDS-g10394.t2;Parent=K3A94_transcript-g10394.t2
contig_14	AUGUSTUS	CDS	1030823	1031404	1	+	2	ID=K3A94_CDS-g10394.t3;Name=K3A94_CDS-g10394.t3;Parent=K3A94_transcript-g10394.t3
contig_14	AUGUSTUS	CDS	1030823	1031404	1	+	2	ID=K3A94_CDS-g10394.t1;Name=K3A94_CDS-g10394.t1;Parent=K3A94_transcript-g10394.t1
contig_14	GeneMark.hmm	CDS	1030823	1031404	.	+	2	ID=K3A94_CDS-223_t;Name=K3A94_CDS-223_t;Parent=K3A94_transcript-223_t
contig_14	AUGUSTUS	intron	1031405	1031459	1	+	.	ID=K3A94_intron-g10394.t2;Name=K3A94_intron-g10394.t2;Parent=K3A94_transcript-g10394.t2
contig_14	AUGUSTUS	intron	1031405	1031459	1	+	.	ID=K3A94_intron-g10394.t3;Name=K3A94_intron-g10394.t3;Parent=K3A94_transcript-g10394.t3
contig_14	AUGUSTUS	intron	1031405	1031459	1	+	.	ID=K3A94_intron-g10394.t1;Name=K3A94_intron-g10394.t1;Parent=K3A94_transcript-g10394.t1
contig_14	AUGUSTUS	exon	1031460	1031672	.	+	.	ID=K3A94_exon-g10394.t2;Name=K3A94_exon-g10394.t2;Parent=K3A94_transcript-g10394.t2
contig_14	AUGUSTUS	exon	1031460	1031672	.	+	.	ID=K3A94_exon-g10394.t3;Name=K3A94_exon-g10394.t3;Parent=K3A94_transcript-g10394.t3
contig_14	AUGUSTUS	exon	1031460	1031672	.	+	.	ID=K3A94_exon-g10394.t1;Name=K3A94_exon-g10394.t1;Parent=K3A94_transcript-g10394.t1
contig_14	GeneMark.hmm	exon	1031460	1031672	0	+	.	ID=K3A94_exon-223_t;Name=K3A94_exon-223_t;Parent=K3A94_transcript-223_t
contig_14	AUGUSTUS	CDS	1031460	1031672	1	+	2	ID=K3A94_CDS-g10394.t2;Name=K3A94_CDS-g10394.t2;Parent=K3A94_transcript-g10394.t2
contig_14	AUGUSTUS	CDS	1031460	1031672	1	+	2	ID=K3A94_CDS-g10394.t3;Name=K3A94_CDS-g10394.t3;Parent=K3A94_transcript-g10394.t3
contig_14	AUGUSTUS	CDS	1031460	1031672	1	+	2	ID=K3A94_CDS-g10394.t1;Name=K3A94_CDS-g10394.t1;Parent=K3A94_transcript-g10394.t1
contig_14	GeneMark.hmm	CDS	1031460	1031672	.	+	2	ID=K3A94_CDS-223_t;Name=K3A94_CDS-223_t;Parent=K3A94_transcript-223_t
contig_14	AUGUSTUS	intron	1031673	1031730	1	+	.	ID=K3A94_intron-g10394.t2;Name=K3A94_intron-g10394.t2;Parent=K3A94_transcript-g10394.t2
contig_14	AUGUSTUS	intron	1031673	1031730	1	+	.	ID=K3A94_intron-g10394.t3;Name=K3A94_intron-g10394.t3;Parent=K3A94_transcript-g10394.t3
contig_14	AUGUSTUS	intron	1031673	1031730	1	+	.	ID=K3A94_intron-g10394.t1;Name=K3A94_intron-g10394.t1;Parent=K3A94_transcript-g10394.t1
contig_14	AUGUSTUS	exon	1031731	1032083	.	+	.	ID=K3A94_exon-g10394.t2;Name=K3A94_exon-g10394.t2;Parent=K3A94_transcript-g10394.t2
contig_14	AUGUSTUS	exon	1031731	1032083	.	+	.	ID=K3A94_exon-g10394.t3;Name=K3A94_exon-g10394.t3;Parent=K3A94_transcript-g10394.t3
contig_14	AUGUSTUS	exon	1031731	1032083	.	+	.	ID=K3A94_exon-g10394.t1;Name=K3A94_exon-g10394.t1;Parent=K3A94_transcript-g10394.t1
contig_14	GeneMark.hmm	exon	1031731	1032128	0	+	.	ID=K3A94_exon-223_t;Name=K3A94_exon-223_t;Parent=K3A94_transcript-223_t
contig_14	AUGUSTUS	CDS	1031731	1032083	0.99	+	2	ID=K3A94_CDS-g10394.t2;Name=K3A94_CDS-g10394.t2;Parent=K3A94_transcript-g10394.t2
contig_14	AUGUSTUS	CDS	1031731	1032083	1	+	2	ID=K3A94_CDS-g10394.t3;Name=K3A94_CDS-g10394.t3;Parent=K3A94_transcript-g10394.t3
contig_14	AUGUSTUS	CDS	1031731	1032083	1	+	2	ID=K3A94_CDS-g10394.t1;Name=K3A94_CDS-g10394.t1;Parent=K3A94_transcript-g10394.t1
contig_14	GeneMark.hmm	CDS	1031731	1032128	.	+	2	ID=K3A94_CDS-223_t;Name=K3A94_CDS-223_t;Parent=K3A94_transcript-223_t
contig_14	AUGUSTUS	intron	1032084	1034554	1	+	.	ID=K3A94_intron-g10394.t2;Name=K3A94_intron-g10394.t2;Parent=K3A94_transcript-g10394.t2
contig_14	AUGUSTUS	intron	1032084	1034554	1	+	.	ID=K3A94_intron-g10394.t3;Name=K3A94_intron-g10394.t3;Parent=K3A94_transcript-g10394.t3
contig_14	AUGUSTUS	intron	1032084	1034554	1	+	.	ID=K3A94_intron-g10394.t1;Name=K3A94_intron-g10394.t1;Parent=K3A94_transcript-g10394.t1
contig_14	GeneMark.hmm	stop_codon	1032126	1032128	.	+	0	ID=K3A94_stop_codon-223_t;Name=K3A94_stop_codon-223_t;Parent=K3A94_transcript-223_t
contig_14	AUGUSTUS	exon	1034555	1034715	.	+	.	ID=K3A94_exon-g10394.t2;Name=K3A94_exon-g10394.t2;Parent=K3A94_transcript-g10394.t2
contig_14	AUGUSTUS	exon	1034555	1034715	.	+	.	ID=K3A94_exon-g10394.t3;Name=K3A94_exon-g10394.t3;Parent=K3A94_transcript-g10394.t3
contig_14	AUGUSTUS	exon	1034555	1034715	.	+	.	ID=K3A94_exon-g10394.t1;Name=K3A94_exon-g10394.t1;Parent=K3A94_transcript-g10394.t1
contig_14	AUGUSTUS	CDS	1034555	1034715	1	+	0	ID=K3A94_CDS-g10394.t2;Name=K3A94_CDS-g10394.t2;Parent=K3A94_transcript-g10394.t2
contig_14	AUGUSTUS	CDS	1034555	1034715	1	+	0	ID=K3A94_CDS-g10394.t3;Name=K3A94_CDS-g10394.t3;Parent=K3A94_transcript-g10394.t3
contig_14	AUGUSTUS	CDS	1034555	1034715	1	+	0	ID=K3A94_CDS-g10394.t1;Name=K3A94_CDS-g10394.t1;Parent=K3A94_transcript-g10394.t1
contig_14	AUGUSTUS	intron	1034716	1034777	1	+	.	ID=K3A94_intron-g10394.t2;Name=K3A94_intron-g10394.t2;Parent=K3A94_transcript-g10394.t2
contig_14	AUGUSTUS	intron	1034716	1034777	1	+	.	ID=K3A94_intron-g10394.t3;Name=K3A94_intron-g10394.t3;Parent=K3A94_transcript-g10394.t3
contig_14	AUGUSTUS	intron	1034716	1034777	1	+	.	ID=K3A94_intron-g10394.t1;Name=K3A94_intron-g10394.t1;Parent=K3A94_transcript-g10394.t1
contig_14	AUGUSTUS	exon	1034778	1035012	.	+	.	ID=K3A94_exon-g10394.t2;Name=K3A94_exon-g10394.t2;Parent=K3A94_transcript-g10394.t2
contig_14	AUGUSTUS	exon	1034778	1035012	.	+	.	ID=K3A94_exon-g10394.t3;Name=K3A94_exon-g10394.t3;Parent=K3A94_transcript-g10394.t3
contig_14	AUGUSTUS	exon	1034778	1035012	.	+	.	ID=K3A94_exon-g10394.t1;Name=K3A94_exon-g10394.t1;Parent=K3A94_transcript-g10394.t1
contig_14	AUGUSTUS	CDS	1034778	1035012	1	+	1	ID=K3A94_CDS-g10394.t2;Name=K3A94_CDS-g10394.t2;Parent=K3A94_transcript-g10394.t2
contig_14	AUGUSTUS	CDS	1034778	1035012	1	+	1	ID=K3A94_CDS-g10394.t3;Name=K3A94_CDS-g10394.t3;Parent=K3A94_transcript-g10394.t3
contig_14	AUGUSTUS	CDS	1034778	1035012	1	+	1	ID=K3A94_CDS-g10394.t1;Name=K3A94_CDS-g10394.t1;Parent=K3A94_transcript-g10394.t1
contig_14	AUGUSTUS	intron	1035013	1037405	1	+	.	ID=K3A94_intron-g10394.t2;Name=K3A94_intron-g10394.t2;Parent=K3A94_transcript-g10394.t2
contig_14	AUGUSTUS	intron	1035013	1037405	1	+	.	ID=K3A94_intron-g10394.t3;Name=K3A94_intron-g10394.t3;Parent=K3A94_transcript-g10394.t3
contig_14	AUGUSTUS	intron	1035013	1037405	1	+	.	ID=K3A94_intron-g10394.t1;Name=K3A94_intron-g10394.t1;Parent=K3A94_transcript-g10394.t1
contig_14	AUGUSTUS	exon	1037406	1037717	.	+	.	ID=K3A94_exon-g10394.t2;Name=K3A94_exon-g10394.t2;Parent=K3A94_transcript-g10394.t2
contig_14	AUGUSTUS	exon	1037406	1037717	.	+	.	ID=K3A94_exon-g10394.t3;Name=K3A94_exon-g10394.t3;Parent=K3A94_transcript-g10394.t3
contig_14	AUGUSTUS	exon	1037406	1037717	.	+	.	ID=K3A94_exon-g10394.t1;Name=K3A94_exon-g10394.t1;Parent=K3A94_transcript-g10394.t1
contig_14	AUGUSTUS	CDS	1037406	1037717	1	+	0	ID=K3A94_CDS-g10394.t2;Name=K3A94_CDS-g10394.t2;Parent=K3A94_transcript-g10394.t2
contig_14	AUGUSTUS	CDS	1037406	1037717	1	+	0	ID=K3A94_CDS-g10394.t3;Name=K3A94_CDS-g10394.t3;Parent=K3A94_transcript-g10394.t3
contig_14	AUGUSTUS	CDS	1037406	1037717	1	+	0	ID=K3A94_CDS-g10394.t1;Name=K3A94_CDS-g10394.t1;Parent=K3A94_transcript-g10394.t1
contig_14	AUGUSTUS	intron	1037718	1047529	1	+	.	ID=K3A94_intron-g10394.t2;Name=K3A94_intron-g10394.t2;Parent=K3A94_transcript-g10394.t2
contig_14	AUGUSTUS	intron	1037718	1047529	1	+	.	ID=K3A94_intron-g10394.t3;Name=K3A94_intron-g10394.t3;Parent=K3A94_transcript-g10394.t3
contig_14	AUGUSTUS	intron	1037718	1047529	1	+	.	ID=K3A94_intron-g10394.t1;Name=K3A94_intron-g10394.t1;Parent=K3A94_transcript-g10394.t1
contig_14	AUGUSTUS	transcript	1042149	1066661	0.58	+	.	ID=K3A94_transcript-g10394.t4;Name=K3A94_transcript-g10394.t4;Parent=K3A94_g10394
contig_14	AUGUSTUS	start_codon	1042149	1042151	.	+	0	ID=K3A94_start_codon-g10394.t4;Name=K3A94_start_codon-g10394.t4;Parent=K3A94_transcript-g10394.t4
contig_14	AUGUSTUS	exon	1042149	1042199	.	+	.	ID=K3A94_exon-g10394.t4;Name=K3A94_exon-g10394.t4;Parent=K3A94_transcript-g10394.t4
contig_14	AUGUSTUS	CDS	1042149	1042199	0.58	+	0	ID=K3A94_CDS-g10394.t4;Name=K3A94_CDS-g10394.t4;Parent=K3A94_transcript-g10394.t4
contig_14	AUGUSTUS	intron	1042200	1047529	0.97	+	.	ID=K3A94_intron-g10394.t4;Name=K3A94_intron-g10394.t4;Parent=K3A94_transcript-g10394.t4
contig_14	AUGUSTUS	exon	1047530	1048112	.	+	.	ID=K3A94_exon-g10394.t4;Name=K3A94_exon-g10394.t4;Parent=K3A94_transcript-g10394.t4
contig_14	AUGUSTUS	exon	1047530	1048112	.	+	.	ID=K3A94_exon-g10394.t2;Name=K3A94_exon-g10394.t2;Parent=K3A94_transcript-g10394.t2
contig_14	AUGUSTUS	exon	1047530	1048112	.	+	.	ID=K3A94_exon-g10394.t3;Name=K3A94_exon-g10394.t3;Parent=K3A94_transcript-g10394.t3
contig_14	AUGUSTUS	exon	1047530	1048112	.	+	.	ID=K3A94_exon-g10394.t1;Name=K3A94_exon-g10394.t1;Parent=K3A94_transcript-g10394.t1
contig_14	AUGUSTUS	CDS	1047530	1048112	1	+	0	ID=K3A94_CDS-g10394.t4;Name=K3A94_CDS-g10394.t4;Parent=K3A94_transcript-g10394.t4
contig_14	AUGUSTUS	CDS	1047530	1048112	1	+	0	ID=K3A94_CDS-g10394.t2;Name=K3A94_CDS-g10394.t2;Parent=K3A94_transcript-g10394.t2
contig_14	AUGUSTUS	CDS	1047530	1048112	1	+	0	ID=K3A94_CDS-g10394.t3;Name=K3A94_CDS-g10394.t3;Parent=K3A94_transcript-g10394.t3
contig_14	AUGUSTUS	CDS	1047530	1048112	1	+	0	ID=K3A94_CDS-g10394.t1;Name=K3A94_CDS-g10394.t1;Parent=K3A94_transcript-g10394.t1
contig_14	AUGUSTUS	intron	1048113	1053738	1	+	.	ID=K3A94_intron-g10394.t4;Name=K3A94_intron-g10394.t4;Parent=K3A94_transcript-g10394.t4
contig_14	AUGUSTUS	intron	1048113	1053738	1	+	.	ID=K3A94_intron-g10394.t2;Name=K3A94_intron-g10394.t2;Parent=K3A94_transcript-g10394.t2
contig_14	AUGUSTUS	intron	1048113	1053738	1	+	.	ID=K3A94_intron-g10394.t3;Name=K3A94_intron-g10394.t3;Parent=K3A94_transcript-g10394.t3
contig_14	AUGUSTUS	intron	1048113	1053738	1	+	.	ID=K3A94_intron-g10394.t1;Name=K3A94_intron-g10394.t1;Parent=K3A94_transcript-g10394.t1
contig_14	AUGUSTUS	exon	1053739	1054016	.	+	.	ID=K3A94_exon-g10394.t4;Name=K3A94_exon-g10394.t4;Parent=K3A94_transcript-g10394.t4
contig_14	AUGUSTUS	exon	1053739	1054016	.	+	.	ID=K3A94_exon-g10394.t2;Name=K3A94_exon-g10394.t2;Parent=K3A94_transcript-g10394.t2
contig_14	AUGUSTUS	exon	1053739	1054016	.	+	.	ID=K3A94_exon-g10394.t3;Name=K3A94_exon-g10394.t3;Parent=K3A94_transcript-g10394.t3
contig_14	AUGUSTUS	exon	1053739	1054016	.	+	.	ID=K3A94_exon-g10394.t1;Name=K3A94_exon-g10394.t1;Parent=K3A94_transcript-g10394.t1
contig_14	AUGUSTUS	CDS	1053739	1054016	1	+	2	ID=K3A94_CDS-g10394.t4;Name=K3A94_CDS-g10394.t4;Parent=K3A94_transcript-g10394.t4
contig_14	AUGUSTUS	CDS	1053739	1054016	1	+	2	ID=K3A94_CDS-g10394.t2;Name=K3A94_CDS-g10394.t2;Parent=K3A94_transcript-g10394.t2
contig_14	AUGUSTUS	CDS	1053739	1054016	1	+	2	ID=K3A94_CDS-g10394.t3;Name=K3A94_CDS-g10394.t3;Parent=K3A94_transcript-g10394.t3
contig_14	AUGUSTUS	CDS	1053739	1054016	1	+	2	ID=K3A94_CDS-g10394.t1;Name=K3A94_CDS-g10394.t1;Parent=K3A94_transcript-g10394.t1
contig_14	AUGUSTUS	intron	1054017	1054072	1	+	.	ID=K3A94_intron-g10394.t4;Name=K3A94_intron-g10394.t4;Parent=K3A94_transcript-g10394.t4
contig_14	AUGUSTUS	intron	1054017	1054072	1	+	.	ID=K3A94_intron-g10394.t2;Name=K3A94_intron-g10394.t2;Parent=K3A94_transcript-g10394.t2
contig_14	AUGUSTUS	intron	1054017	1054072	1	+	.	ID=K3A94_intron-g10394.t3;Name=K3A94_intron-g10394.t3;Parent=K3A94_transcript-g10394.t3
contig_14	AUGUSTUS	intron	1054017	1054072	1	+	.	ID=K3A94_intron-g10394.t1;Name=K3A94_intron-g10394.t1;Parent=K3A94_transcript-g10394.t1
contig_14	AUGUSTUS	exon	1054073	1054240	.	+	.	ID=K3A94_exon-g10394.t4;Name=K3A94_exon-g10394.t4;Parent=K3A94_transcript-g10394.t4
contig_14	AUGUSTUS	exon	1054073	1054240	.	+	.	ID=K3A94_exon-g10394.t2;Name=K3A94_exon-g10394.t2;Parent=K3A94_transcript-g10394.t2
contig_14	AUGUSTUS	exon	1054073	1054240	.	+	.	ID=K3A94_exon-g10394.t3;Name=K3A94_exon-g10394.t3;Parent=K3A94_transcript-g10394.t3
contig_14	AUGUSTUS	exon	1054073	1054240	.	+	.	ID=K3A94_exon-g10394.t1;Name=K3A94_exon-g10394.t1;Parent=K3A94_transcript-g10394.t1
contig_14	AUGUSTUS	CDS	1054073	1054240	1	+	0	ID=K3A94_CDS-g10394.t4;Name=K3A94_CDS-g10394.t4;Parent=K3A94_transcript-g10394.t4
contig_14	AUGUSTUS	CDS	1054073	1054240	1	+	0	ID=K3A94_CDS-g10394.t2;Name=K3A94_CDS-g10394.t2;Parent=K3A94_transcript-g10394.t2
contig_14	AUGUSTUS	CDS	1054073	1054240	1	+	0	ID=K3A94_CDS-g10394.t3;Name=K3A94_CDS-g10394.t3;Parent=K3A94_transcript-g10394.t3
contig_14	AUGUSTUS	CDS	1054073	1054240	1	+	0	ID=K3A94_CDS-g10394.t1;Name=K3A94_CDS-g10394.t1;Parent=K3A94_transcript-g10394.t1
contig_14	AUGUSTUS	intron	1054241	1054304	1	+	.	ID=K3A94_intron-g10394.t4;Name=K3A94_intron-g10394.t4;Parent=K3A94_transcript-g10394.t4
contig_14	AUGUSTUS	intron	1054241	1054304	1	+	.	ID=K3A94_intron-g10394.t2;Name=K3A94_intron-g10394.t2;Parent=K3A94_transcript-g10394.t2
contig_14	AUGUSTUS	intron	1054241	1054304	1	+	.	ID=K3A94_intron-g10394.t3;Name=K3A94_intron-g10394.t3;Parent=K3A94_transcript-g10394.t3
contig_14	AUGUSTUS	intron	1054241	1054304	1	+	.	ID=K3A94_intron-g10394.t1;Name=K3A94_intron-g10394.t1;Parent=K3A94_transcript-g10394.t1
contig_14	AUGUSTUS	exon	1054305	1054604	.	+	.	ID=K3A94_exon-g10394.t4;Name=K3A94_exon-g10394.t4;Parent=K3A94_transcript-g10394.t4
contig_14	AUGUSTUS	exon	1054305	1054604	.	+	.	ID=K3A94_exon-g10394.t2;Name=K3A94_exon-g10394.t2;Parent=K3A94_transcript-g10394.t2
contig_14	AUGUSTUS	exon	1054305	1054604	.	+	.	ID=K3A94_exon-g10394.t3;Name=K3A94_exon-g10394.t3;Parent=K3A94_transcript-g10394.t3
contig_14	AUGUSTUS	exon	1054305	1054604	.	+	.	ID=K3A94_exon-g10394.t1;Name=K3A94_exon-g10394.t1;Parent=K3A94_transcript-g10394.t1
contig_14	AUGUSTUS	CDS	1054305	1054604	1	+	0	ID=K3A94_CDS-g10394.t4;Name=K3A94_CDS-g10394.t4;Parent=K3A94_transcript-g10394.t4
contig_14	AUGUSTUS	CDS	1054305	1054604	1	+	0	ID=K3A94_CDS-g10394.t2;Name=K3A94_CDS-g10394.t2;Parent=K3A94_transcript-g10394.t2
contig_14	AUGUSTUS	CDS	1054305	1054604	1	+	0	ID=K3A94_CDS-g10394.t3;Name=K3A94_CDS-g10394.t3;Parent=K3A94_transcript-g10394.t3
contig_14	AUGUSTUS	CDS	1054305	1054604	1	+	0	ID=K3A94_CDS-g10394.t1;Name=K3A94_CDS-g10394.t1;Parent=K3A94_transcript-g10394.t1
contig_14	AUGUSTUS	intron	1054605	1057271	1	+	.	ID=K3A94_intron-g10394.t4;Name=K3A94_intron-g10394.t4;Parent=K3A94_transcript-g10394.t4
contig_14	AUGUSTUS	intron	1054605	1057271	1	+	.	ID=K3A94_intron-g10394.t2;Name=K3A94_intron-g10394.t2;Parent=K3A94_transcript-g10394.t2
contig_14	AUGUSTUS	intron	1054605	1057271	1	+	.	ID=K3A94_intron-g10394.t3;Name=K3A94_intron-g10394.t3;Parent=K3A94_transcript-g10394.t3
contig_14	AUGUSTUS	intron	1054605	1057271	1	+	.	ID=K3A94_intron-g10394.t1;Name=K3A94_intron-g10394.t1;Parent=K3A94_transcript-g10394.t1
contig_14	AUGUSTUS	exon	1057272	1057601	.	+	.	ID=K3A94_exon-g10394.t4;Name=K3A94_exon-g10394.t4;Parent=K3A94_transcript-g10394.t4
contig_14	AUGUSTUS	exon	1057272	1057601	.	+	.	ID=K3A94_exon-g10394.t2;Name=K3A94_exon-g10394.t2;Parent=K3A94_transcript-g10394.t2
contig_14	AUGUSTUS	exon	1057272	1057601	.	+	.	ID=K3A94_exon-g10394.t3;Name=K3A94_exon-g10394.t3;Parent=K3A94_transcript-g10394.t3
contig_14	AUGUSTUS	exon	1057272	1057601	.	+	.	ID=K3A94_exon-g10394.t1;Name=K3A94_exon-g10394.t1;Parent=K3A94_transcript-g10394.t1
contig_14	AUGUSTUS	CDS	1057272	1057601	1	+	0	ID=K3A94_CDS-g10394.t4;Name=K3A94_CDS-g10394.t4;Parent=K3A94_transcript-g10394.t4
contig_14	AUGUSTUS	CDS	1057272	1057601	1	+	0	ID=K3A94_CDS-g10394.t2;Name=K3A94_CDS-g10394.t2;Parent=K3A94_transcript-g10394.t2
contig_14	AUGUSTUS	CDS	1057272	1057601	1	+	0	ID=K3A94_CDS-g10394.t3;Name=K3A94_CDS-g10394.t3;Parent=K3A94_transcript-g10394.t3
contig_14	AUGUSTUS	CDS	1057272	1057601	1	+	0	ID=K3A94_CDS-g10394.t1;Name=K3A94_CDS-g10394.t1;Parent=K3A94_transcript-g10394.t1
contig_14	AUGUSTUS	intron	1057602	1057667	1	+	.	ID=K3A94_intron-g10394.t4;Name=K3A94_intron-g10394.t4;Parent=K3A94_transcript-g10394.t4
contig_14	AUGUSTUS	intron	1057602	1057667	1	+	.	ID=K3A94_intron-g10394.t2;Name=K3A94_intron-g10394.t2;Parent=K3A94_transcript-g10394.t2
contig_14	AUGUSTUS	intron	1057602	1057667	1	+	.	ID=K3A94_intron-g10394.t3;Name=K3A94_intron-g10394.t3;Parent=K3A94_transcript-g10394.t3
contig_14	AUGUSTUS	intron	1057602	1057667	1	+	.	ID=K3A94_intron-g10394.t1;Name=K3A94_intron-g10394.t1;Parent=K3A94_transcript-g10394.t1
contig_14	AUGUSTUS	exon	1057668	1058048	.	+	.	ID=K3A94_exon-g10394.t4;Name=K3A94_exon-g10394.t4;Parent=K3A94_transcript-g10394.t4
contig_14	AUGUSTUS	exon	1057668	1058048	.	+	.	ID=K3A94_exon-g10394.t2;Name=K3A94_exon-g10394.t2;Parent=K3A94_transcript-g10394.t2
contig_14	AUGUSTUS	exon	1057668	1058048	.	+	.	ID=K3A94_exon-g10394.t3;Name=K3A94_exon-g10394.t3;Parent=K3A94_transcript-g10394.t3
contig_14	AUGUSTUS	exon	1057668	1058048	.	+	.	ID=K3A94_exon-g10394.t1;Name=K3A94_exon-g10394.t1;Parent=K3A94_transcript-g10394.t1
contig_14	AUGUSTUS	CDS	1057668	1058048	1	+	0	ID=K3A94_CDS-g10394.t4;Name=K3A94_CDS-g10394.t4;Parent=K3A94_transcript-g10394.t4
contig_14	AUGUSTUS	CDS	1057668	1058048	0.98	+	0	ID=K3A94_CDS-g10394.t2;Name=K3A94_CDS-g10394.t2;Parent=K3A94_transcript-g10394.t2
contig_14	AUGUSTUS	CDS	1057668	1058048	1	+	0	ID=K3A94_CDS-g10394.t3;Name=K3A94_CDS-g10394.t3;Parent=K3A94_transcript-g10394.t3
contig_14	AUGUSTUS	CDS	1057668	1058048	0.99	+	0	ID=K3A94_CDS-g10394.t1;Name=K3A94_CDS-g10394.t1;Parent=K3A94_transcript-g10394.t1
contig_14	AUGUSTUS	intron	1058049	1058106	1	+	.	ID=K3A94_intron-g10394.t4;Name=K3A94_intron-g10394.t4;Parent=K3A94_transcript-g10394.t4
contig_14	AUGUSTUS	intron	1058049	1058106	1	+	.	ID=K3A94_intron-g10394.t2;Name=K3A94_intron-g10394.t2;Parent=K3A94_transcript-g10394.t2
contig_14	AUGUSTUS	intron	1058049	1058106	1	+	.	ID=K3A94_intron-g10394.t3;Name=K3A94_intron-g10394.t3;Parent=K3A94_transcript-g10394.t3
contig_14	AUGUSTUS	intron	1058049	1058106	1	+	.	ID=K3A94_intron-g10394.t1;Name=K3A94_intron-g10394.t1;Parent=K3A94_transcript-g10394.t1
contig_14	AUGUSTUS	exon	1058107	1058359	.	+	.	ID=K3A94_exon-g10394.t4;Name=K3A94_exon-g10394.t4;Parent=K3A94_transcript-g10394.t4
contig_14	AUGUSTUS	exon	1058107	1058359	.	+	.	ID=K3A94_exon-g10394.t2;Name=K3A94_exon-g10394.t2;Parent=K3A94_transcript-g10394.t2
contig_14	AUGUSTUS	exon	1058107	1058359	.	+	.	ID=K3A94_exon-g10394.t3;Name=K3A94_exon-g10394.t3;Parent=K3A94_transcript-g10394.t3
contig_14	AUGUSTUS	exon	1058107	1058359	.	+	.	ID=K3A94_exon-g10394.t1;Name=K3A94_exon-g10394.t1;Parent=K3A94_transcript-g10394.t1
contig_14	AUGUSTUS	CDS	1058107	1058359	1	+	0	ID=K3A94_CDS-g10394.t4;Name=K3A94_CDS-g10394.t4;Parent=K3A94_transcript-g10394.t4
contig_14	AUGUSTUS	CDS	1058107	1058359	1	+	0	ID=K3A94_CDS-g10394.t2;Name=K3A94_CDS-g10394.t2;Parent=K3A94_transcript-g10394.t2
contig_14	AUGUSTUS	CDS	1058107	1058359	1	+	0	ID=K3A94_CDS-g10394.t3;Name=K3A94_CDS-g10394.t3;Parent=K3A94_transcript-g10394.t3
contig_14	AUGUSTUS	CDS	1058107	1058359	1	+	0	ID=K3A94_CDS-g10394.t1;Name=K3A94_CDS-g10394.t1;Parent=K3A94_transcript-g10394.t1
contig_14	AUGUSTUS	intron	1058360	1058421	1	+	.	ID=K3A94_intron-g10394.t4;Name=K3A94_intron-g10394.t4;Parent=K3A94_transcript-g10394.t4
contig_14	AUGUSTUS	intron	1058360	1058421	1	+	.	ID=K3A94_intron-g10394.t2;Name=K3A94_intron-g10394.t2;Parent=K3A94_transcript-g10394.t2
contig_14	AUGUSTUS	intron	1058360	1058421	1	+	.	ID=K3A94_intron-g10394.t3;Name=K3A94_intron-g10394.t3;Parent=K3A94_transcript-g10394.t3
contig_14	AUGUSTUS	intron	1058360	1058421	1	+	.	ID=K3A94_intron-g10394.t1;Name=K3A94_intron-g10394.t1;Parent=K3A94_transcript-g10394.t1
contig_14	AUGUSTUS	exon	1058422	1058594	.	+	.	ID=K3A94_exon-g10394.t4;Name=K3A94_exon-g10394.t4;Parent=K3A94_transcript-g10394.t4
contig_14	AUGUSTUS	exon	1058422	1058594	.	+	.	ID=K3A94_exon-g10394.t2;Name=K3A94_exon-g10394.t2;Parent=K3A94_transcript-g10394.t2
contig_14	AUGUSTUS	exon	1058422	1058594	.	+	.	ID=K3A94_exon-g10394.t3;Name=K3A94_exon-g10394.t3;Parent=K3A94_transcript-g10394.t3
contig_14	AUGUSTUS	exon	1058422	1058594	.	+	.	ID=K3A94_exon-g10394.t1;Name=K3A94_exon-g10394.t1;Parent=K3A94_transcript-g10394.t1
contig_14	AUGUSTUS	CDS	1058422	1058594	1	+	2	ID=K3A94_CDS-g10394.t4;Name=K3A94_CDS-g10394.t4;Parent=K3A94_transcript-g10394.t4
contig_14	AUGUSTUS	CDS	1058422	1058594	1	+	2	ID=K3A94_CDS-g10394.t2;Name=K3A94_CDS-g10394.t2;Parent=K3A94_transcript-g10394.t2
contig_14	AUGUSTUS	CDS	1058422	1058594	1	+	2	ID=K3A94_CDS-g10394.t3;Name=K3A94_CDS-g10394.t3;Parent=K3A94_transcript-g10394.t3
contig_14	AUGUSTUS	CDS	1058422	1058594	1	+	2	ID=K3A94_CDS-g10394.t1;Name=K3A94_CDS-g10394.t1;Parent=K3A94_transcript-g10394.t1
contig_14	AUGUSTUS	intron	1058595	1061355	1	+	.	ID=K3A94_intron-g10394.t4;Name=K3A94_intron-g10394.t4;Parent=K3A94_transcript-g10394.t4
contig_14	AUGUSTUS	intron	1058595	1061355	1	+	.	ID=K3A94_intron-g10394.t2;Name=K3A94_intron-g10394.t2;Parent=K3A94_transcript-g10394.t2
contig_14	AUGUSTUS	intron	1058595	1061355	1	+	.	ID=K3A94_intron-g10394.t3;Name=K3A94_intron-g10394.t3;Parent=K3A94_transcript-g10394.t3
contig_14	AUGUSTUS	intron	1058595	1061355	1	+	.	ID=K3A94_intron-g10394.t1;Name=K3A94_intron-g10394.t1;Parent=K3A94_transcript-g10394.t1
contig_14	AUGUSTUS	exon	1061356	1061619	.	+	.	ID=K3A94_exon-g10394.t4;Name=K3A94_exon-g10394.t4;Parent=K3A94_transcript-g10394.t4
contig_14	AUGUSTUS	exon	1061356	1061619	.	+	.	ID=K3A94_exon-g10394.t2;Name=K3A94_exon-g10394.t2;Parent=K3A94_transcript-g10394.t2
contig_14	AUGUSTUS	exon	1061356	1061619	.	+	.	ID=K3A94_exon-g10394.t3;Name=K3A94_exon-g10394.t3;Parent=K3A94_transcript-g10394.t3
contig_14	AUGUSTUS	exon	1061356	1061619	.	+	.	ID=K3A94_exon-g10394.t1;Name=K3A94_exon-g10394.t1;Parent=K3A94_transcript-g10394.t1
contig_14	AUGUSTUS	CDS	1061356	1061619	1	+	0	ID=K3A94_CDS-g10394.t4;Name=K3A94_CDS-g10394.t4;Parent=K3A94_transcript-g10394.t4
contig_14	AUGUSTUS	CDS	1061356	1061619	1	+	0	ID=K3A94_CDS-g10394.t2;Name=K3A94_CDS-g10394.t2;Parent=K3A94_transcript-g10394.t2
contig_14	AUGUSTUS	CDS	1061356	1061619	1	+	0	ID=K3A94_CDS-g10394.t3;Name=K3A94_CDS-g10394.t3;Parent=K3A94_transcript-g10394.t3
contig_14	AUGUSTUS	CDS	1061356	1061619	1	+	0	ID=K3A94_CDS-g10394.t1;Name=K3A94_CDS-g10394.t1;Parent=K3A94_transcript-g10394.t1
contig_14	AUGUSTUS	intron	1061620	1063924	1	+	.	ID=K3A94_intron-g10394.t4;Name=K3A94_intron-g10394.t4;Parent=K3A94_transcript-g10394.t4
contig_14	AUGUSTUS	intron	1061620	1063924	1	+	.	ID=K3A94_intron-g10394.t2;Name=K3A94_intron-g10394.t2;Parent=K3A94_transcript-g10394.t2
contig_14	AUGUSTUS	intron	1061620	1063924	1	+	.	ID=K3A94_intron-g10394.t3;Name=K3A94_intron-g10394.t3;Parent=K3A94_transcript-g10394.t3
contig_14	AUGUSTUS	intron	1061620	1063924	1	+	.	ID=K3A94_intron-g10394.t1;Name=K3A94_intron-g10394.t1;Parent=K3A94_transcript-g10394.t1
contig_14	AUGUSTUS	exon	1063925	1064083	.	+	.	ID=K3A94_exon-g10394.t4;Name=K3A94_exon-g10394.t4;Parent=K3A94_transcript-g10394.t4
contig_14	AUGUSTUS	exon	1063925	1064083	.	+	.	ID=K3A94_exon-g10394.t2;Name=K3A94_exon-g10394.t2;Parent=K3A94_transcript-g10394.t2
contig_14	AUGUSTUS	exon	1063925	1064083	.	+	.	ID=K3A94_exon-g10394.t3;Name=K3A94_exon-g10394.t3;Parent=K3A94_transcript-g10394.t3
contig_14	AUGUSTUS	exon	1063925	1064083	.	+	.	ID=K3A94_exon-g10394.t1;Name=K3A94_exon-g10394.t1;Parent=K3A94_transcript-g10394.t1
contig_14	AUGUSTUS	CDS	1063925	1064083	1	+	0	ID=K3A94_CDS-g10394.t4;Name=K3A94_CDS-g10394.t4;Parent=K3A94_transcript-g10394.t4
contig_14	AUGUSTUS	CDS	1063925	1064083	1	+	0	ID=K3A94_CDS-g10394.t2;Name=K3A94_CDS-g10394.t2;Parent=K3A94_transcript-g10394.t2
contig_14	AUGUSTUS	CDS	1063925	1064083	1	+	0	ID=K3A94_CDS-g10394.t3;Name=K3A94_CDS-g10394.t3;Parent=K3A94_transcript-g10394.t3
contig_14	AUGUSTUS	CDS	1063925	1064083	1	+	0	ID=K3A94_CDS-g10394.t1;Name=K3A94_CDS-g10394.t1;Parent=K3A94_transcript-g10394.t1
contig_14	AUGUSTUS	intron	1064084	1064140	1	+	.	ID=K3A94_intron-g10394.t4;Name=K3A94_intron-g10394.t4;Parent=K3A94_transcript-g10394.t4
contig_14	AUGUSTUS	intron	1064084	1064140	1	+	.	ID=K3A94_intron-g10394.t2;Name=K3A94_intron-g10394.t2;Parent=K3A94_transcript-g10394.t2
contig_14	AUGUSTUS	intron	1064084	1064140	1	+	.	ID=K3A94_intron-g10394.t3;Name=K3A94_intron-g10394.t3;Parent=K3A94_transcript-g10394.t3
contig_14	AUGUSTUS	intron	1064084	1064140	1	+	.	ID=K3A94_intron-g10394.t1;Name=K3A94_intron-g10394.t1;Parent=K3A94_transcript-g10394.t1
contig_14	AUGUSTUS	exon	1064141	1064268	.	+	.	ID=K3A94_exon-g10394.t4;Name=K3A94_exon-g10394.t4;Parent=K3A94_transcript-g10394.t4
contig_14	AUGUSTUS	exon	1064141	1064268	.	+	.	ID=K3A94_exon-g10394.t2;Name=K3A94_exon-g10394.t2;Parent=K3A94_transcript-g10394.t2
contig_14	AUGUSTUS	exon	1064141	1064268	.	+	.	ID=K3A94_exon-g10394.t3;Name=K3A94_exon-g10394.t3;Parent=K3A94_transcript-g10394.t3
contig_14	AUGUSTUS	exon	1064141	1064268	.	+	.	ID=K3A94_exon-g10394.t1;Name=K3A94_exon-g10394.t1;Parent=K3A94_transcript-g10394.t1
contig_14	AUGUSTUS	CDS	1064141	1064268	1	+	0	ID=K3A94_CDS-g10394.t4;Name=K3A94_CDS-g10394.t4;Parent=K3A94_transcript-g10394.t4
contig_14	AUGUSTUS	CDS	1064141	1064268	1	+	0	ID=K3A94_CDS-g10394.t2;Name=K3A94_CDS-g10394.t2;Parent=K3A94_transcript-g10394.t2
contig_14	AUGUSTUS	CDS	1064141	1064268	1	+	0	ID=K3A94_CDS-g10394.t3;Name=K3A94_CDS-g10394.t3;Parent=K3A94_transcript-g10394.t3
contig_14	AUGUSTUS	CDS	1064141	1064268	1	+	0	ID=K3A94_CDS-g10394.t1;Name=K3A94_CDS-g10394.t1;Parent=K3A94_transcript-g10394.t1
contig_14	AUGUSTUS	intron	1064269	1064396	1	+	.	ID=K3A94_intron-g10394.t4;Name=K3A94_intron-g10394.t4;Parent=K3A94_transcript-g10394.t4
contig_14	AUGUSTUS	intron	1064269	1064396	1	+	.	ID=K3A94_intron-g10394.t2;Name=K3A94_intron-g10394.t2;Parent=K3A94_transcript-g10394.t2
contig_14	AUGUSTUS	intron	1064269	1064396	1	+	.	ID=K3A94_intron-g10394.t3;Name=K3A94_intron-g10394.t3;Parent=K3A94_transcript-g10394.t3
contig_14	AUGUSTUS	intron	1064269	1064396	1	+	.	ID=K3A94_intron-g10394.t1;Name=K3A94_intron-g10394.t1;Parent=K3A94_transcript-g10394.t1
contig_14	AUGUSTUS	exon	1064397	1064638	.	+	.	ID=K3A94_exon-g10394.t4;Name=K3A94_exon-g10394.t4;Parent=K3A94_transcript-g10394.t4
contig_14	AUGUSTUS	exon	1064397	1064638	.	+	.	ID=K3A94_exon-g10394.t2;Name=K3A94_exon-g10394.t2;Parent=K3A94_transcript-g10394.t2
contig_14	AUGUSTUS	exon	1064397	1064638	.	+	.	ID=K3A94_exon-g10394.t3;Name=K3A94_exon-g10394.t3;Parent=K3A94_transcript-g10394.t3
contig_14	AUGUSTUS	exon	1064397	1064638	.	+	.	ID=K3A94_exon-g10394.t1;Name=K3A94_exon-g10394.t1;Parent=K3A94_transcript-g10394.t1
contig_14	AUGUSTUS	CDS	1064397	1064638	1	+	1	ID=K3A94_CDS-g10394.t4;Name=K3A94_CDS-g10394.t4;Parent=K3A94_transcript-g10394.t4
contig_14	AUGUSTUS	CDS	1064397	1064638	1	+	1	ID=K3A94_CDS-g10394.t2;Name=K3A94_CDS-g10394.t2;Parent=K3A94_transcript-g10394.t2
contig_14	AUGUSTUS	CDS	1064397	1064638	1	+	1	ID=K3A94_CDS-g10394.t3;Name=K3A94_CDS-g10394.t3;Parent=K3A94_transcript-g10394.t3
contig_14	AUGUSTUS	CDS	1064397	1064638	1	+	1	ID=K3A94_CDS-g10394.t1;Name=K3A94_CDS-g10394.t1;Parent=K3A94_transcript-g10394.t1
contig_14	AUGUSTUS	intron	1064639	1066464	1	+	.	ID=K3A94_intron-g10394.t4;Name=K3A94_intron-g10394.t4;Parent=K3A94_transcript-g10394.t4
contig_14	AUGUSTUS	intron	1064639	1066349	1	+	.	ID=K3A94_intron-g10394.t2;Name=K3A94_intron-g10394.t2;Parent=K3A94_transcript-g10394.t2
contig_14	AUGUSTUS	intron	1064639	1066464	1	+	.	ID=K3A94_intron-g10394.t3;Name=K3A94_intron-g10394.t3;Parent=K3A94_transcript-g10394.t3
contig_14	AUGUSTUS	intron	1064639	1066464	1	+	.	ID=K3A94_intron-g10394.t1;Name=K3A94_intron-g10394.t1;Parent=K3A94_transcript-g10394.t1
contig_14	AUGUSTUS	exon	1066350	1066369	.	+	.	ID=K3A94_exon-g10394.t2;Name=K3A94_exon-g10394.t2;Parent=K3A94_transcript-g10394.t2
contig_14	AUGUSTUS	CDS	1066350	1066369	1	+	2	ID=K3A94_CDS-g10394.t2;Name=K3A94_CDS-g10394.t2;Parent=K3A94_transcript-g10394.t2
contig_14	AUGUSTUS	stop_codon	1066367	1066369	.	+	0	ID=K3A94_stop_codon-g10394.t2;Name=K3A94_stop_codon-g10394.t2;Parent=K3A94_transcript-g10394.t2
contig_14	AUGUSTUS	exon	1066465	1066661	.	+	.	ID=K3A94_exon-g10394.t4;Name=K3A94_exon-g10394.t4;Parent=K3A94_transcript-g10394.t4
contig_14	AUGUSTUS	exon	1066465	1066661	.	+	.	ID=K3A94_exon-g10394.t3;Name=K3A94_exon-g10394.t3;Parent=K3A94_transcript-g10394.t3
contig_14	AUGUSTUS	exon	1066465	1066661	.	+	.	ID=K3A94_exon-g10394.t1;Name=K3A94_exon-g10394.t1;Parent=K3A94_transcript-g10394.t1
contig_14	AUGUSTUS	CDS	1066465	1066661	1	+	2	ID=K3A94_CDS-g10394.t4;Name=K3A94_CDS-g10394.t4;Parent=K3A94_transcript-g10394.t4
contig_14	AUGUSTUS	CDS	1066465	1066661	1	+	2	ID=K3A94_CDS-g10394.t3;Name=K3A94_CDS-g10394.t3;Parent=K3A94_transcript-g10394.t3
contig_14	AUGUSTUS	CDS	1066465	1066661	1	+	2	ID=K3A94_CDS-g10394.t1;Name=K3A94_CDS-g10394.t1;Parent=K3A94_transcript-g10394.t1
contig_14	AUGUSTUS	stop_codon	1066659	1066661	.	+	0	ID=K3A94_stop_codon-g10394.t4;Name=K3A94_stop_codon-g10394.t4;Parent=K3A94_transcript-g10394.t4
contig_14	AUGUSTUS	stop_codon	1066659	1066661	.	+	0	ID=K3A94_stop_codon-g10394.t3;Name=K3A94_stop_codon-g10394.t3;Parent=K3A94_transcript-g10394.t3
contig_14	AUGUSTUS	stop_codon	1066659	1066661	.	+	0	ID=K3A94_stop_codon-g10394.t1;Name=K3A94_stop_codon-g10394.t1;Parent=K3A94_transcript-g10394.t1
contig_14	AUGUSTUS	gene	1074809	1075773	1	-	.	ID=K3A94_g10395;Name=K3A94_g10395
contig_14	AUGUSTUS	transcript	1074809	1075773	1	-	.	ID=K3A94_transcript-g10395.t1;Name=K3A94_transcript-g10395.t1;Parent=K3A94_g10395
contig_14	AUGUSTUS	stop_codon	1074809	1074811	.	-	0	ID=K3A94_stop_codon-g10395.t1;Name=K3A94_stop_codon-g10395.t1;Parent=K3A94_transcript-g10395.t1
contig_14	AUGUSTUS	exon	1074809	1075149	.	-	.	ID=K3A94_exon-g10395.t1;Name=K3A94_exon-g10395.t1;Parent=K3A94_transcript-g10395.t1
contig_14	AUGUSTUS	CDS	1074809	1075149	1	-	2	ID=K3A94_CDS-g10395.t1;Name=K3A94_CDS-g10395.t1;Parent=K3A94_transcript-g10395.t1
contig_14	AUGUSTUS	intron	1075150	1075202	1	-	.	ID=K3A94_intron-g10395.t1;Name=K3A94_intron-g10395.t1;Parent=K3A94_transcript-g10395.t1
contig_14	AUGUSTUS	exon	1075203	1075345	.	-	.	ID=K3A94_exon-g10395.t1;Name=K3A94_exon-g10395.t1;Parent=K3A94_transcript-g10395.t1
contig_14	AUGUSTUS	CDS	1075203	1075345	1	-	1	ID=K3A94_CDS-g10395.t1;Name=K3A94_CDS-g10395.t1;Parent=K3A94_transcript-g10395.t1
contig_14	AUGUSTUS	intron	1075346	1075396	1	-	.	ID=K3A94_intron-g10395.t1;Name=K3A94_intron-g10395.t1;Parent=K3A94_transcript-g10395.t1
contig_14	AUGUSTUS	exon	1075397	1075565	.	-	.	ID=K3A94_exon-g10395.t1;Name=K3A94_exon-g10395.t1;Parent=K3A94_transcript-g10395.t1
contig_14	AUGUSTUS	CDS	1075397	1075565	1	-	2	ID=K3A94_CDS-g10395.t1;Name=K3A94_CDS-g10395.t1;Parent=K3A94_transcript-g10395.t1
contig_14	AUGUSTUS	intron	1075566	1075631	1	-	.	ID=K3A94_intron-g10395.t1;Name=K3A94_intron-g10395.t1;Parent=K3A94_transcript-g10395.t1
contig_14	AUGUSTUS	exon	1075632	1075773	.	-	.	ID=K3A94_exon-g10395.t1;Name=K3A94_exon-g10395.t1;Parent=K3A94_transcript-g10395.t1
contig_14	AUGUSTUS	CDS	1075632	1075773	1	-	0	ID=K3A94_CDS-g10395.t1;Name=K3A94_CDS-g10395.t1;Parent=K3A94_transcript-g10395.t1
contig_14	AUGUSTUS	start_codon	1075771	1075773	.	-	0	ID=K3A94_start_codon-g10395.t1;Name=K3A94_start_codon-g10395.t1;Parent=K3A94_transcript-g10395.t1
contig_14	AUGUSTUS	gene	1079250	1079471	0.73	-	.	ID=K3A94_g10396;Name=K3A94_g10396
contig_14	AUGUSTUS	transcript	1079250	1079471	0.73	-	.	ID=K3A94_transcript-g10396.t1;Name=K3A94_transcript-g10396.t1;Parent=K3A94_g10396
contig_14	AUGUSTUS	stop_codon	1079250	1079252	.	-	0	ID=K3A94_stop_codon-g10396.t1;Name=K3A94_stop_codon-g10396.t1;Parent=K3A94_transcript-g10396.t1
contig_14	AUGUSTUS	exon	1079250	1079471	.	-	.	ID=K3A94_exon-g10396.t1;Name=K3A94_exon-g10396.t1;Parent=K3A94_transcript-g10396.t1
contig_14	AUGUSTUS	CDS	1079250	1079471	0.73	-	0	ID=K3A94_CDS-g10396.t1;Name=K3A94_CDS-g10396.t1;Parent=K3A94_transcript-g10396.t1
contig_14	AUGUSTUS	start_codon	1079469	1079471	.	-	0	ID=K3A94_start_codon-g10396.t1;Name=K3A94_start_codon-g10396.t1;Parent=K3A94_transcript-g10396.t1
contig_14	AUGUSTUS	gene	1081504	1090284	1.1	-	.	ID=K3A94_g10397;Name=K3A94_g10397
contig_14	AUGUSTUS	transcript	1081504	1087521	0.82	-	.	ID=K3A94_transcript-g10397.t1;Name=K3A94_transcript-g10397.t1;Parent=K3A94_g10397
contig_14	AUGUSTUS	transcript	1081504	1090284	0.28	-	.	ID=K3A94_transcript-g10397.t2;Name=K3A94_transcript-g10397.t2;Parent=K3A94_g10397
contig_14	AUGUSTUS	stop_codon	1081504	1081506	.	-	0	ID=K3A94_stop_codon-g10397.t1;Name=K3A94_stop_codon-g10397.t1;Parent=K3A94_transcript-g10397.t1
contig_14	AUGUSTUS	stop_codon	1081504	1081506	.	-	0	ID=K3A94_stop_codon-g10397.t2;Name=K3A94_stop_codon-g10397.t2;Parent=K3A94_transcript-g10397.t2
contig_14	AUGUSTUS	exon	1081504	1081633	.	-	.	ID=K3A94_exon-g10397.t1;Name=K3A94_exon-g10397.t1;Parent=K3A94_transcript-g10397.t1
contig_14	AUGUSTUS	exon	1081504	1081633	.	-	.	ID=K3A94_exon-g10397.t2;Name=K3A94_exon-g10397.t2;Parent=K3A94_transcript-g10397.t2
contig_14	AUGUSTUS	CDS	1081504	1081633	0.82	-	1	ID=K3A94_CDS-g10397.t1;Name=K3A94_CDS-g10397.t1;Parent=K3A94_transcript-g10397.t1
contig_14	AUGUSTUS	CDS	1081504	1081633	0.83	-	1	ID=K3A94_CDS-g10397.t2;Name=K3A94_CDS-g10397.t2;Parent=K3A94_transcript-g10397.t2
contig_14	AUGUSTUS	intron	1081634	1081686	1	-	.	ID=K3A94_intron-g10397.t1;Name=K3A94_intron-g10397.t1;Parent=K3A94_transcript-g10397.t1
contig_14	AUGUSTUS	intron	1081634	1081686	1	-	.	ID=K3A94_intron-g10397.t2;Name=K3A94_intron-g10397.t2;Parent=K3A94_transcript-g10397.t2
contig_14	AUGUSTUS	exon	1081687	1081812	.	-	.	ID=K3A94_exon-g10397.t1;Name=K3A94_exon-g10397.t1;Parent=K3A94_transcript-g10397.t1
contig_14	AUGUSTUS	exon	1081687	1081812	.	-	.	ID=K3A94_exon-g10397.t2;Name=K3A94_exon-g10397.t2;Parent=K3A94_transcript-g10397.t2
contig_14	AUGUSTUS	CDS	1081687	1081812	1	-	1	ID=K3A94_CDS-g10397.t1;Name=K3A94_CDS-g10397.t1;Parent=K3A94_transcript-g10397.t1
contig_14	AUGUSTUS	CDS	1081687	1081812	1	-	1	ID=K3A94_CDS-g10397.t2;Name=K3A94_CDS-g10397.t2;Parent=K3A94_transcript-g10397.t2
contig_14	AUGUSTUS	intron	1081813	1086721	1	-	.	ID=K3A94_intron-g10397.t1;Name=K3A94_intron-g10397.t1;Parent=K3A94_transcript-g10397.t1
contig_14	AUGUSTUS	intron	1081813	1086721	1	-	.	ID=K3A94_intron-g10397.t2;Name=K3A94_intron-g10397.t2;Parent=K3A94_transcript-g10397.t2
contig_14	AUGUSTUS	exon	1086722	1086870	.	-	.	ID=K3A94_exon-g10397.t1;Name=K3A94_exon-g10397.t1;Parent=K3A94_transcript-g10397.t1
contig_14	AUGUSTUS	exon	1086722	1086870	.	-	.	ID=K3A94_exon-g10397.t2;Name=K3A94_exon-g10397.t2;Parent=K3A94_transcript-g10397.t2
contig_14	AUGUSTUS	CDS	1086722	1086870	1	-	0	ID=K3A94_CDS-g10397.t1;Name=K3A94_CDS-g10397.t1;Parent=K3A94_transcript-g10397.t1
contig_14	AUGUSTUS	CDS	1086722	1086870	1	-	0	ID=K3A94_CDS-g10397.t2;Name=K3A94_CDS-g10397.t2;Parent=K3A94_transcript-g10397.t2
contig_14	AUGUSTUS	intron	1086871	1086923	1	-	.	ID=K3A94_intron-g10397.t1;Name=K3A94_intron-g10397.t1;Parent=K3A94_transcript-g10397.t1
contig_14	AUGUSTUS	intron	1086871	1086923	1	-	.	ID=K3A94_intron-g10397.t2;Name=K3A94_intron-g10397.t2;Parent=K3A94_transcript-g10397.t2
contig_14	AUGUSTUS	exon	1086924	1087076	.	-	.	ID=K3A94_exon-g10397.t1;Name=K3A94_exon-g10397.t1;Parent=K3A94_transcript-g10397.t1
contig_14	AUGUSTUS	exon	1086924	1087076	.	-	.	ID=K3A94_exon-g10397.t2;Name=K3A94_exon-g10397.t2;Parent=K3A94_transcript-g10397.t2
contig_14	AUGUSTUS	CDS	1086924	1087076	1	-	0	ID=K3A94_CDS-g10397.t1;Name=K3A94_CDS-g10397.t1;Parent=K3A94_transcript-g10397.t1
contig_14	AUGUSTUS	CDS	1086924	1087076	1	-	0	ID=K3A94_CDS-g10397.t2;Name=K3A94_CDS-g10397.t2;Parent=K3A94_transcript-g10397.t2
contig_14	AUGUSTUS	intron	1087077	1087126	1	-	.	ID=K3A94_intron-g10397.t1;Name=K3A94_intron-g10397.t1;Parent=K3A94_transcript-g10397.t1
contig_14	AUGUSTUS	intron	1087077	1087126	1	-	.	ID=K3A94_intron-g10397.t2;Name=K3A94_intron-g10397.t2;Parent=K3A94_transcript-g10397.t2
contig_14	AUGUSTUS	exon	1087127	1087266	.	-	.	ID=K3A94_exon-g10397.t1;Name=K3A94_exon-g10397.t1;Parent=K3A94_transcript-g10397.t1
contig_14	AUGUSTUS	exon	1087127	1087266	.	-	.	ID=K3A94_exon-g10397.t2;Name=K3A94_exon-g10397.t2;Parent=K3A94_transcript-g10397.t2
contig_14	AUGUSTUS	CDS	1087127	1087266	1	-	2	ID=K3A94_CDS-g10397.t1;Name=K3A94_CDS-g10397.t1;Parent=K3A94_transcript-g10397.t1
contig_14	AUGUSTUS	CDS	1087127	1087266	1	-	2	ID=K3A94_CDS-g10397.t2;Name=K3A94_CDS-g10397.t2;Parent=K3A94_transcript-g10397.t2
contig_14	AUGUSTUS	intron	1087267	1087319	1	-	.	ID=K3A94_intron-g10397.t1;Name=K3A94_intron-g10397.t1;Parent=K3A94_transcript-g10397.t1
contig_14	AUGUSTUS	intron	1087267	1087319	1	-	.	ID=K3A94_intron-g10397.t2;Name=K3A94_intron-g10397.t2;Parent=K3A94_transcript-g10397.t2
contig_14	AUGUSTUS	exon	1087320	1087467	.	-	.	ID=K3A94_exon-g10397.t1;Name=K3A94_exon-g10397.t1;Parent=K3A94_transcript-g10397.t1
contig_14	AUGUSTUS	exon	1087320	1087467	.	-	.	ID=K3A94_exon-g10397.t2;Name=K3A94_exon-g10397.t2;Parent=K3A94_transcript-g10397.t2
contig_14	AUGUSTUS	CDS	1087320	1087467	1	-	0	ID=K3A94_CDS-g10397.t1;Name=K3A94_CDS-g10397.t1;Parent=K3A94_transcript-g10397.t1
contig_14	AUGUSTUS	CDS	1087320	1087467	1	-	0	ID=K3A94_CDS-g10397.t2;Name=K3A94_CDS-g10397.t2;Parent=K3A94_transcript-g10397.t2
contig_14	AUGUSTUS	intron	1087468	1087518	1	-	.	ID=K3A94_intron-g10397.t1;Name=K3A94_intron-g10397.t1;Parent=K3A94_transcript-g10397.t1
contig_14	AUGUSTUS	intron	1087468	1087525	1	-	.	ID=K3A94_intron-g10397.t2;Name=K3A94_intron-g10397.t2;Parent=K3A94_transcript-g10397.t2
contig_14	AUGUSTUS	start_codon	1087519	1087521	.	-	0	ID=K3A94_start_codon-g10397.t1;Name=K3A94_start_codon-g10397.t1;Parent=K3A94_transcript-g10397.t1
contig_14	AUGUSTUS	exon	1087519	1087521	.	-	.	ID=K3A94_exon-g10397.t1;Name=K3A94_exon-g10397.t1;Parent=K3A94_transcript-g10397.t1
contig_14	AUGUSTUS	CDS	1087519	1087521	1	-	0	ID=K3A94_CDS-g10397.t1;Name=K3A94_CDS-g10397.t1;Parent=K3A94_transcript-g10397.t1
contig_14	AUGUSTUS	exon	1087526	1087701	.	-	.	ID=K3A94_exon-g10397.t2;Name=K3A94_exon-g10397.t2;Parent=K3A94_transcript-g10397.t2
contig_14	AUGUSTUS	CDS	1087526	1087701	0.49	-	2	ID=K3A94_CDS-g10397.t2;Name=K3A94_CDS-g10397.t2;Parent=K3A94_transcript-g10397.t2
contig_14	AUGUSTUS	intron	1087702	1090259	0.38	-	.	ID=K3A94_intron-g10397.t2;Name=K3A94_intron-g10397.t2;Parent=K3A94_transcript-g10397.t2
contig_14	AUGUSTUS	exon	1090260	1090284	.	-	.	ID=K3A94_exon-g10397.t2;Name=K3A94_exon-g10397.t2;Parent=K3A94_transcript-g10397.t2
contig_14	AUGUSTUS	CDS	1090260	1090284	0.51	-	0	ID=K3A94_CDS-g10397.t2;Name=K3A94_CDS-g10397.t2;Parent=K3A94_transcript-g10397.t2
contig_14	AUGUSTUS	start_codon	1090282	1090284	.	-	0	ID=K3A94_start_codon-g10397.t2;Name=K3A94_start_codon-g10397.t2;Parent=K3A94_transcript-g10397.t2
contig_14	cmscan	gene	1091245	1091291	.	+	.	ID=K3A94_RF00032.249;Name=K3A94_RF00032.249
contig_14	cmscan	exon	1091245	1091291	.	+	.	ID=K3A94_exon-RF00032.249;Parent=K3A94_RF00032.249;product=K3A94_Histone 3' UTR stem-loop
contig_14	cmscan	mRNA	1091245	1091291	.	+	.	ID=K3A94_rna-RF00032.249;Parent=K3A94_RF00032.249;product=K3A94_Histone 3' UTR stem-loop
contig_14	AUGUSTUS	gene	1095497	1128665	0.35	-	.	ID=K3A94_g10398;Name=K3A94_g10398
contig_14	AUGUSTUS	transcript	1095497	1128665	0.35	-	.	ID=K3A94_transcript-g10398.t1;Name=K3A94_transcript-g10398.t1;Parent=K3A94_g10398
contig_14	AUGUSTUS	stop_codon	1095497	1095499	.	-	0	ID=K3A94_stop_codon-g10398.t1;Name=K3A94_stop_codon-g10398.t1;Parent=K3A94_transcript-g10398.t1
contig_14	AUGUSTUS	exon	1095497	1095523	.	-	.	ID=K3A94_exon-g10398.t1;Name=K3A94_exon-g10398.t1;Parent=K3A94_transcript-g10398.t1
contig_14	AUGUSTUS	CDS	1095497	1095523	1	-	0	ID=K3A94_CDS-g10398.t1;Name=K3A94_CDS-g10398.t1;Parent=K3A94_transcript-g10398.t1
contig_14	AUGUSTUS	intron	1095524	1095573	1	-	.	ID=K3A94_intron-g10398.t1;Name=K3A94_intron-g10398.t1;Parent=K3A94_transcript-g10398.t1
contig_14	AUGUSTUS	exon	1095574	1095651	.	-	.	ID=K3A94_exon-g10398.t1;Name=K3A94_exon-g10398.t1;Parent=K3A94_transcript-g10398.t1
contig_14	AUGUSTUS	CDS	1095574	1095651	1	-	0	ID=K3A94_CDS-g10398.t1;Name=K3A94_CDS-g10398.t1;Parent=K3A94_transcript-g10398.t1
contig_14	AUGUSTUS	intron	1095652	1095698	1	-	.	ID=K3A94_intron-g10398.t1;Name=K3A94_intron-g10398.t1;Parent=K3A94_transcript-g10398.t1
contig_14	AUGUSTUS	exon	1095699	1095827	.	-	.	ID=K3A94_exon-g10398.t1;Name=K3A94_exon-g10398.t1;Parent=K3A94_transcript-g10398.t1
contig_14	AUGUSTUS	CDS	1095699	1095827	1	-	0	ID=K3A94_CDS-g10398.t1;Name=K3A94_CDS-g10398.t1;Parent=K3A94_transcript-g10398.t1
contig_14	AUGUSTUS	intron	1095828	1095882	1	-	.	ID=K3A94_intron-g10398.t1;Name=K3A94_intron-g10398.t1;Parent=K3A94_transcript-g10398.t1
contig_14	AUGUSTUS	exon	1095883	1096053	.	-	.	ID=K3A94_exon-g10398.t1;Name=K3A94_exon-g10398.t1;Parent=K3A94_transcript-g10398.t1
contig_14	AUGUSTUS	CDS	1095883	1096053	1	-	0	ID=K3A94_CDS-g10398.t1;Name=K3A94_CDS-g10398.t1;Parent=K3A94_transcript-g10398.t1
contig_14	AUGUSTUS	intron	1096054	1096110	1	-	.	ID=K3A94_intron-g10398.t1;Name=K3A94_intron-g10398.t1;Parent=K3A94_transcript-g10398.t1
contig_14	AUGUSTUS	exon	1096111	1096339	.	-	.	ID=K3A94_exon-g10398.t1;Name=K3A94_exon-g10398.t1;Parent=K3A94_transcript-g10398.t1
contig_14	AUGUSTUS	CDS	1096111	1096339	1	-	1	ID=K3A94_CDS-g10398.t1;Name=K3A94_CDS-g10398.t1;Parent=K3A94_transcript-g10398.t1
contig_14	AUGUSTUS	intron	1096340	1096394	1	-	.	ID=K3A94_intron-g10398.t1;Name=K3A94_intron-g10398.t1;Parent=K3A94_transcript-g10398.t1
contig_14	AUGUSTUS	exon	1096395	1096574	.	-	.	ID=K3A94_exon-g10398.t1;Name=K3A94_exon-g10398.t1;Parent=K3A94_transcript-g10398.t1
contig_14	AUGUSTUS	CDS	1096395	1096574	1	-	1	ID=K3A94_CDS-g10398.t1;Name=K3A94_CDS-g10398.t1;Parent=K3A94_transcript-g10398.t1
contig_14	AUGUSTUS	intron	1096575	1096631	1	-	.	ID=K3A94_intron-g10398.t1;Name=K3A94_intron-g10398.t1;Parent=K3A94_transcript-g10398.t1
contig_14	AUGUSTUS	exon	1096632	1096773	.	-	.	ID=K3A94_exon-g10398.t1;Name=K3A94_exon-g10398.t1;Parent=K3A94_transcript-g10398.t1
contig_14	AUGUSTUS	CDS	1096632	1096773	1	-	2	ID=K3A94_CDS-g10398.t1;Name=K3A94_CDS-g10398.t1;Parent=K3A94_transcript-g10398.t1
contig_14	AUGUSTUS	intron	1096774	1099931	1	-	.	ID=K3A94_intron-g10398.t1;Name=K3A94_intron-g10398.t1;Parent=K3A94_transcript-g10398.t1
contig_14	AUGUSTUS	exon	1099932	1100100	.	-	.	ID=K3A94_exon-g10398.t1;Name=K3A94_exon-g10398.t1;Parent=K3A94_transcript-g10398.t1
contig_14	AUGUSTUS	CDS	1099932	1100100	1	-	0	ID=K3A94_CDS-g10398.t1;Name=K3A94_CDS-g10398.t1;Parent=K3A94_transcript-g10398.t1
contig_14	AUGUSTUS	intron	1100101	1103114	1	-	.	ID=K3A94_intron-g10398.t1;Name=K3A94_intron-g10398.t1;Parent=K3A94_transcript-g10398.t1
contig_14	AUGUSTUS	exon	1103115	1103218	.	-	.	ID=K3A94_exon-g10398.t1;Name=K3A94_exon-g10398.t1;Parent=K3A94_transcript-g10398.t1
contig_14	AUGUSTUS	CDS	1103115	1103218	1	-	2	ID=K3A94_CDS-g10398.t1;Name=K3A94_CDS-g10398.t1;Parent=K3A94_transcript-g10398.t1
contig_14	AUGUSTUS	intron	1103219	1103279	1	-	.	ID=K3A94_intron-g10398.t1;Name=K3A94_intron-g10398.t1;Parent=K3A94_transcript-g10398.t1
contig_14	AUGUSTUS	exon	1103280	1103439	.	-	.	ID=K3A94_exon-g10398.t1;Name=K3A94_exon-g10398.t1;Parent=K3A94_transcript-g10398.t1
contig_14	AUGUSTUS	CDS	1103280	1103439	1	-	0	ID=K3A94_CDS-g10398.t1;Name=K3A94_CDS-g10398.t1;Parent=K3A94_transcript-g10398.t1
contig_14	AUGUSTUS	intron	1103440	1103495	1	-	.	ID=K3A94_intron-g10398.t1;Name=K3A94_intron-g10398.t1;Parent=K3A94_transcript-g10398.t1
contig_14	AUGUSTUS	exon	1103496	1103858	.	-	.	ID=K3A94_exon-g10398.t1;Name=K3A94_exon-g10398.t1;Parent=K3A94_transcript-g10398.t1
contig_14	AUGUSTUS	CDS	1103496	1103858	1	-	0	ID=K3A94_CDS-g10398.t1;Name=K3A94_CDS-g10398.t1;Parent=K3A94_transcript-g10398.t1
contig_14	AUGUSTUS	intron	1103859	1104722	1	-	.	ID=K3A94_intron-g10398.t1;Name=K3A94_intron-g10398.t1;Parent=K3A94_transcript-g10398.t1
contig_14	AUGUSTUS	exon	1104723	1105484	.	-	.	ID=K3A94_exon-g10398.t1;Name=K3A94_exon-g10398.t1;Parent=K3A94_transcript-g10398.t1
contig_14	AUGUSTUS	CDS	1104723	1105484	0.97	-	0	ID=K3A94_CDS-g10398.t1;Name=K3A94_CDS-g10398.t1;Parent=K3A94_transcript-g10398.t1
contig_14	AUGUSTUS	intron	1105485	1108126	1	-	.	ID=K3A94_intron-g10398.t1;Name=K3A94_intron-g10398.t1;Parent=K3A94_transcript-g10398.t1
contig_14	AUGUSTUS	exon	1108127	1108188	.	-	.	ID=K3A94_exon-g10398.t1;Name=K3A94_exon-g10398.t1;Parent=K3A94_transcript-g10398.t1
contig_14	AUGUSTUS	CDS	1108127	1108188	1	-	2	ID=K3A94_CDS-g10398.t1;Name=K3A94_CDS-g10398.t1;Parent=K3A94_transcript-g10398.t1
contig_14	AUGUSTUS	intron	1108189	1111336	1	-	.	ID=K3A94_intron-g10398.t1;Name=K3A94_intron-g10398.t1;Parent=K3A94_transcript-g10398.t1
contig_14	AUGUSTUS	exon	1111337	1111639	.	-	.	ID=K3A94_exon-g10398.t1;Name=K3A94_exon-g10398.t1;Parent=K3A94_transcript-g10398.t1
contig_14	AUGUSTUS	CDS	1111337	1111639	0.45	-	2	ID=K3A94_CDS-g10398.t1;Name=K3A94_CDS-g10398.t1;Parent=K3A94_transcript-g10398.t1
contig_14	AUGUSTUS	intron	1111640	1111873	0.37	-	.	ID=K3A94_intron-g10398.t1;Name=K3A94_intron-g10398.t1;Parent=K3A94_transcript-g10398.t1
contig_14	AUGUSTUS	exon	1111874	1112120	.	-	.	ID=K3A94_exon-g10398.t1;Name=K3A94_exon-g10398.t1;Parent=K3A94_transcript-g10398.t1
contig_14	AUGUSTUS	CDS	1111874	1112120	0.46	-	0	ID=K3A94_CDS-g10398.t1;Name=K3A94_CDS-g10398.t1;Parent=K3A94_transcript-g10398.t1
contig_14	AUGUSTUS	intron	1112121	1114731	1	-	.	ID=K3A94_intron-g10398.t1;Name=K3A94_intron-g10398.t1;Parent=K3A94_transcript-g10398.t1
contig_14	AUGUSTUS	exon	1114732	1114831	.	-	.	ID=K3A94_exon-g10398.t1;Name=K3A94_exon-g10398.t1;Parent=K3A94_transcript-g10398.t1
contig_14	AUGUSTUS	CDS	1114732	1114831	1	-	1	ID=K3A94_CDS-g10398.t1;Name=K3A94_CDS-g10398.t1;Parent=K3A94_transcript-g10398.t1
contig_14	AUGUSTUS	intron	1114832	1114891	1	-	.	ID=K3A94_intron-g10398.t1;Name=K3A94_intron-g10398.t1;Parent=K3A94_transcript-g10398.t1
contig_14	AUGUSTUS	exon	1114892	1115025	.	-	.	ID=K3A94_exon-g10398.t1;Name=K3A94_exon-g10398.t1;Parent=K3A94_transcript-g10398.t1
contig_14	AUGUSTUS	CDS	1114892	1115025	1	-	0	ID=K3A94_CDS-g10398.t1;Name=K3A94_CDS-g10398.t1;Parent=K3A94_transcript-g10398.t1
contig_14	AUGUSTUS	intron	1115026	1115083	1	-	.	ID=K3A94_intron-g10398.t1;Name=K3A94_intron-g10398.t1;Parent=K3A94_transcript-g10398.t1
contig_14	AUGUSTUS	exon	1115084	1115365	.	-	.	ID=K3A94_exon-g10398.t1;Name=K3A94_exon-g10398.t1;Parent=K3A94_transcript-g10398.t1
contig_14	AUGUSTUS	CDS	1115084	1115365	1	-	0	ID=K3A94_CDS-g10398.t1;Name=K3A94_CDS-g10398.t1;Parent=K3A94_transcript-g10398.t1
contig_14	AUGUSTUS	intron	1115366	1118042	1	-	.	ID=K3A94_intron-g10398.t1;Name=K3A94_intron-g10398.t1;Parent=K3A94_transcript-g10398.t1
contig_14	AUGUSTUS	gene	1116100	1116348	0.21	-	.	ID=K3A94_g10399;Name=K3A94_g10399
contig_14	AUGUSTUS	transcript	1116100	1116348	0.21	-	.	ID=K3A94_transcript-g10399.t1;Name=K3A94_transcript-g10399.t1;Parent=K3A94_g10399
contig_14	AUGUSTUS	stop_codon	1116100	1116102	.	-	0	ID=K3A94_stop_codon-g10399.t1;Name=K3A94_stop_codon-g10399.t1;Parent=K3A94_transcript-g10399.t1
contig_14	AUGUSTUS	exon	1116100	1116348	.	-	.	ID=K3A94_exon-g10399.t1;Name=K3A94_exon-g10399.t1;Parent=K3A94_transcript-g10399.t1
contig_14	AUGUSTUS	CDS	1116100	1116348	0.21	-	0	ID=K3A94_CDS-g10399.t1;Name=K3A94_CDS-g10399.t1;Parent=K3A94_transcript-g10399.t1
contig_14	AUGUSTUS	start_codon	1116346	1116348	.	-	0	ID=K3A94_start_codon-g10399.t1;Name=K3A94_start_codon-g10399.t1;Parent=K3A94_transcript-g10399.t1
contig_14	AUGUSTUS	exon	1118043	1118183	.	-	.	ID=K3A94_exon-g10398.t1;Name=K3A94_exon-g10398.t1;Parent=K3A94_transcript-g10398.t1
contig_14	AUGUSTUS	CDS	1118043	1118183	1	-	0	ID=K3A94_CDS-g10398.t1;Name=K3A94_CDS-g10398.t1;Parent=K3A94_transcript-g10398.t1
contig_14	AUGUSTUS	intron	1118184	1119721	1	-	.	ID=K3A94_intron-g10398.t1;Name=K3A94_intron-g10398.t1;Parent=K3A94_transcript-g10398.t1
contig_14	AUGUSTUS	exon	1119722	1120054	.	-	.	ID=K3A94_exon-g10398.t1;Name=K3A94_exon-g10398.t1;Parent=K3A94_transcript-g10398.t1
contig_14	AUGUSTUS	CDS	1119722	1120054	1	-	0	ID=K3A94_CDS-g10398.t1;Name=K3A94_CDS-g10398.t1;Parent=K3A94_transcript-g10398.t1
contig_14	AUGUSTUS	intron	1120055	1123477	1	-	.	ID=K3A94_intron-g10398.t1;Name=K3A94_intron-g10398.t1;Parent=K3A94_transcript-g10398.t1
contig_14	AUGUSTUS	exon	1123478	1123582	.	-	.	ID=K3A94_exon-g10398.t1;Name=K3A94_exon-g10398.t1;Parent=K3A94_transcript-g10398.t1
contig_14	AUGUSTUS	CDS	1123478	1123582	1	-	0	ID=K3A94_CDS-g10398.t1;Name=K3A94_CDS-g10398.t1;Parent=K3A94_transcript-g10398.t1
contig_14	AUGUSTUS	intron	1123583	1123957	1	-	.	ID=K3A94_intron-g10398.t1;Name=K3A94_intron-g10398.t1;Parent=K3A94_transcript-g10398.t1
contig_14	AUGUSTUS	exon	1123958	1124116	.	-	.	ID=K3A94_exon-g10398.t1;Name=K3A94_exon-g10398.t1;Parent=K3A94_transcript-g10398.t1
contig_14	AUGUSTUS	CDS	1123958	1124116	1	-	0	ID=K3A94_CDS-g10398.t1;Name=K3A94_CDS-g10398.t1;Parent=K3A94_transcript-g10398.t1
contig_14	AUGUSTUS	intron	1124117	1124174	1	-	.	ID=K3A94_intron-g10398.t1;Name=K3A94_intron-g10398.t1;Parent=K3A94_transcript-g10398.t1
contig_14	AUGUSTUS	exon	1124175	1124620	.	-	.	ID=K3A94_exon-g10398.t1;Name=K3A94_exon-g10398.t1;Parent=K3A94_transcript-g10398.t1
contig_14	AUGUSTUS	CDS	1124175	1124620	1	-	2	ID=K3A94_CDS-g10398.t1;Name=K3A94_CDS-g10398.t1;Parent=K3A94_transcript-g10398.t1
contig_14	AUGUSTUS	intron	1124621	1125044	1	-	.	ID=K3A94_intron-g10398.t1;Name=K3A94_intron-g10398.t1;Parent=K3A94_transcript-g10398.t1
contig_14	AUGUSTUS	exon	1125045	1125241	.	-	.	ID=K3A94_exon-g10398.t1;Name=K3A94_exon-g10398.t1;Parent=K3A94_transcript-g10398.t1
contig_14	AUGUSTUS	CDS	1125045	1125241	1	-	1	ID=K3A94_CDS-g10398.t1;Name=K3A94_CDS-g10398.t1;Parent=K3A94_transcript-g10398.t1
contig_14	AUGUSTUS	intron	1125242	1125300	1	-	.	ID=K3A94_intron-g10398.t1;Name=K3A94_intron-g10398.t1;Parent=K3A94_transcript-g10398.t1
contig_14	AUGUSTUS	exon	1125301	1125498	.	-	.	ID=K3A94_exon-g10398.t1;Name=K3A94_exon-g10398.t1;Parent=K3A94_transcript-g10398.t1
contig_14	AUGUSTUS	CDS	1125301	1125498	1	-	1	ID=K3A94_CDS-g10398.t1;Name=K3A94_CDS-g10398.t1;Parent=K3A94_transcript-g10398.t1
contig_14	AUGUSTUS	intron	1125499	1127805	1	-	.	ID=K3A94_intron-g10398.t1;Name=K3A94_intron-g10398.t1;Parent=K3A94_transcript-g10398.t1
contig_14	GeneMark.hmm	gene	1127802	1128665	.	-	.	ID=K3A94_228_g;Name=K3A94_228_g
contig_14	GeneMark.hmm	transcript	1127802	1128665	.	-	.	ID=K3A94_transcript-228_t;Name=K3A94_transcript-228_t;Parent=K3A94_228_g
contig_14	GeneMark.hmm	stop_codon	1127802	1127804	.	-	0	ID=K3A94_stop_codon-228_t;Name=K3A94_stop_codon-228_t;Parent=K3A94_transcript-228_t
contig_14	GeneMark.hmm	exon	1127802	1127922	0	-	.	ID=K3A94_exon-228_t;Name=K3A94_exon-228_t;Parent=K3A94_transcript-228_t
contig_14	GeneMark.hmm	CDS	1127802	1127922	.	-	1	ID=K3A94_CDS-228_t;Name=K3A94_CDS-228_t;Parent=K3A94_transcript-228_t
contig_14	AUGUSTUS	exon	1127806	1127922	.	-	.	ID=K3A94_exon-g10398.t1;Name=K3A94_exon-g10398.t1;Parent=K3A94_transcript-g10398.t1
contig_14	AUGUSTUS	CDS	1127806	1127922	1	-	1	ID=K3A94_CDS-g10398.t1;Name=K3A94_CDS-g10398.t1;Parent=K3A94_transcript-g10398.t1
contig_14	AUGUSTUS	intron	1127923	1127981	1	-	.	ID=K3A94_intron-g10398.t1;Name=K3A94_intron-g10398.t1;Parent=K3A94_transcript-g10398.t1
contig_14	AUGUSTUS	exon	1127982	1128229	.	-	.	ID=K3A94_exon-g10398.t1;Name=K3A94_exon-g10398.t1;Parent=K3A94_transcript-g10398.t1
contig_14	GeneMark.hmm	exon	1127982	1128229	0	-	.	ID=K3A94_exon-228_t;Name=K3A94_exon-228_t;Parent=K3A94_transcript-228_t
contig_14	AUGUSTUS	CDS	1127982	1128229	1	-	0	ID=K3A94_CDS-g10398.t1;Name=K3A94_CDS-g10398.t1;Parent=K3A94_transcript-g10398.t1
contig_14	GeneMark.hmm	CDS	1127982	1128229	.	-	0	ID=K3A94_CDS-228_t;Name=K3A94_CDS-228_t;Parent=K3A94_transcript-228_t
contig_14	AUGUSTUS	intron	1128230	1128533	1	-	.	ID=K3A94_intron-g10398.t1;Name=K3A94_intron-g10398.t1;Parent=K3A94_transcript-g10398.t1
contig_14	AUGUSTUS	exon	1128534	1128665	.	-	.	ID=K3A94_exon-g10398.t1;Name=K3A94_exon-g10398.t1;Parent=K3A94_transcript-g10398.t1
contig_14	GeneMark.hmm	exon	1128534	1128665	0	-	.	ID=K3A94_exon-228_t;Name=K3A94_exon-228_t;Parent=K3A94_transcript-228_t
contig_14	AUGUSTUS	CDS	1128534	1128665	1	-	0	ID=K3A94_CDS-g10398.t1;Name=K3A94_CDS-g10398.t1;Parent=K3A94_transcript-g10398.t1
contig_14	GeneMark.hmm	CDS	1128534	1128665	.	-	0	ID=K3A94_CDS-228_t;Name=K3A94_CDS-228_t;Parent=K3A94_transcript-228_t
contig_14	AUGUSTUS	start_codon	1128663	1128665	.	-	0	ID=K3A94_start_codon-g10398.t1;Name=K3A94_start_codon-g10398.t1;Parent=K3A94_transcript-g10398.t1
contig_14	GeneMark.hmm	start_codon	1128663	1128665	.	-	0	ID=K3A94_start_codon-228_t;Name=K3A94_start_codon-228_t;Parent=K3A94_transcript-228_t
contig_14	AUGUSTUS	gene	1132969	1144084	1	+	.	ID=K3A94_g10400;Name=K3A94_g10400
contig_14	AUGUSTUS	transcript	1132969	1144084	1	+	.	ID=K3A94_transcript-g10400.t1;Name=K3A94_transcript-g10400.t1;Parent=K3A94_g10400
contig_14	AUGUSTUS	start_codon	1132969	1132971	.	+	0	ID=K3A94_start_codon-g10400.t1;Name=K3A94_start_codon-g10400.t1;Parent=K3A94_transcript-g10400.t1
contig_14	AUGUSTUS	exon	1132969	1133123	.	+	.	ID=K3A94_exon-g10400.t1;Name=K3A94_exon-g10400.t1;Parent=K3A94_transcript-g10400.t1
contig_14	AUGUSTUS	CDS	1132969	1133123	1	+	0	ID=K3A94_CDS-g10400.t1;Name=K3A94_CDS-g10400.t1;Parent=K3A94_transcript-g10400.t1
contig_14	AUGUSTUS	intron	1133124	1133178	1	+	.	ID=K3A94_intron-g10400.t1;Name=K3A94_intron-g10400.t1;Parent=K3A94_transcript-g10400.t1
contig_14	AUGUSTUS	exon	1133179	1133607	.	+	.	ID=K3A94_exon-g10400.t1;Name=K3A94_exon-g10400.t1;Parent=K3A94_transcript-g10400.t1
contig_14	AUGUSTUS	CDS	1133179	1133607	1	+	1	ID=K3A94_CDS-g10400.t1;Name=K3A94_CDS-g10400.t1;Parent=K3A94_transcript-g10400.t1
contig_14	AUGUSTUS	intron	1133608	1133663	1	+	.	ID=K3A94_intron-g10400.t1;Name=K3A94_intron-g10400.t1;Parent=K3A94_transcript-g10400.t1
contig_14	AUGUSTUS	exon	1133664	1133904	.	+	.	ID=K3A94_exon-g10400.t1;Name=K3A94_exon-g10400.t1;Parent=K3A94_transcript-g10400.t1
contig_14	AUGUSTUS	CDS	1133664	1133904	1	+	1	ID=K3A94_CDS-g10400.t1;Name=K3A94_CDS-g10400.t1;Parent=K3A94_transcript-g10400.t1
contig_14	AUGUSTUS	intron	1133905	1136984	1	+	.	ID=K3A94_intron-g10400.t1;Name=K3A94_intron-g10400.t1;Parent=K3A94_transcript-g10400.t1
contig_14	AUGUSTUS	exon	1136985	1137228	.	+	.	ID=K3A94_exon-g10400.t1;Name=K3A94_exon-g10400.t1;Parent=K3A94_transcript-g10400.t1
contig_14	AUGUSTUS	CDS	1136985	1137228	1	+	0	ID=K3A94_CDS-g10400.t1;Name=K3A94_CDS-g10400.t1;Parent=K3A94_transcript-g10400.t1
contig_14	AUGUSTUS	intron	1137229	1137280	1	+	.	ID=K3A94_intron-g10400.t1;Name=K3A94_intron-g10400.t1;Parent=K3A94_transcript-g10400.t1
contig_14	AUGUSTUS	exon	1137281	1137474	.	+	.	ID=K3A94_exon-g10400.t1;Name=K3A94_exon-g10400.t1;Parent=K3A94_transcript-g10400.t1
contig_14	AUGUSTUS	CDS	1137281	1137474	1	+	2	ID=K3A94_CDS-g10400.t1;Name=K3A94_CDS-g10400.t1;Parent=K3A94_transcript-g10400.t1
contig_14	AUGUSTUS	intron	1137475	1137539	1	+	.	ID=K3A94_intron-g10400.t1;Name=K3A94_intron-g10400.t1;Parent=K3A94_transcript-g10400.t1
contig_14	AUGUSTUS	exon	1137540	1137764	.	+	.	ID=K3A94_exon-g10400.t1;Name=K3A94_exon-g10400.t1;Parent=K3A94_transcript-g10400.t1
contig_14	AUGUSTUS	CDS	1137540	1137764	1	+	0	ID=K3A94_CDS-g10400.t1;Name=K3A94_CDS-g10400.t1;Parent=K3A94_transcript-g10400.t1
contig_14	AUGUSTUS	intron	1137765	1142009	1	+	.	ID=K3A94_intron-g10400.t1;Name=K3A94_intron-g10400.t1;Parent=K3A94_transcript-g10400.t1
contig_14	AUGUSTUS	exon	1142010	1142102	.	+	.	ID=K3A94_exon-g10400.t1;Name=K3A94_exon-g10400.t1;Parent=K3A94_transcript-g10400.t1
contig_14	AUGUSTUS	CDS	1142010	1142102	1	+	0	ID=K3A94_CDS-g10400.t1;Name=K3A94_CDS-g10400.t1;Parent=K3A94_transcript-g10400.t1
contig_14	AUGUSTUS	intron	1142103	1142942	1	+	.	ID=K3A94_intron-g10400.t1;Name=K3A94_intron-g10400.t1;Parent=K3A94_transcript-g10400.t1
contig_14	AUGUSTUS	exon	1142943	1143058	.	+	.	ID=K3A94_exon-g10400.t1;Name=K3A94_exon-g10400.t1;Parent=K3A94_transcript-g10400.t1
contig_14	AUGUSTUS	CDS	1142943	1143058	1	+	0	ID=K3A94_CDS-g10400.t1;Name=K3A94_CDS-g10400.t1;Parent=K3A94_transcript-g10400.t1
contig_14	AUGUSTUS	intron	1143059	1143115	1	+	.	ID=K3A94_intron-g10400.t1;Name=K3A94_intron-g10400.t1;Parent=K3A94_transcript-g10400.t1
contig_14	AUGUSTUS	exon	1143116	1143387	.	+	.	ID=K3A94_exon-g10400.t1;Name=K3A94_exon-g10400.t1;Parent=K3A94_transcript-g10400.t1
contig_14	AUGUSTUS	CDS	1143116	1143387	1	+	1	ID=K3A94_CDS-g10400.t1;Name=K3A94_CDS-g10400.t1;Parent=K3A94_transcript-g10400.t1
contig_14	AUGUSTUS	intron	1143388	1143854	1	+	.	ID=K3A94_intron-g10400.t1;Name=K3A94_intron-g10400.t1;Parent=K3A94_transcript-g10400.t1
contig_14	AUGUSTUS	exon	1143855	1144084	.	+	.	ID=K3A94_exon-g10400.t1;Name=K3A94_exon-g10400.t1;Parent=K3A94_transcript-g10400.t1
contig_14	AUGUSTUS	CDS	1143855	1144084	1	+	2	ID=K3A94_CDS-g10400.t1;Name=K3A94_CDS-g10400.t1;Parent=K3A94_transcript-g10400.t1
contig_14	AUGUSTUS	stop_codon	1144082	1144084	.	+	0	ID=K3A94_stop_codon-g10400.t1;Name=K3A94_stop_codon-g10400.t1;Parent=K3A94_transcript-g10400.t1
contig_14	AUGUSTUS	gene	1144276	1148204	0.99	-	.	ID=K3A94_g10401;Name=K3A94_g10401
contig_14	AUGUSTUS	transcript	1144276	1148204	0.99	-	.	ID=K3A94_transcript-g10401.t1;Name=K3A94_transcript-g10401.t1;Parent=K3A94_g10401
contig_14	AUGUSTUS	stop_codon	1144276	1144278	.	-	0	ID=K3A94_stop_codon-g10401.t1;Name=K3A94_stop_codon-g10401.t1;Parent=K3A94_transcript-g10401.t1
contig_14	AUGUSTUS	exon	1144276	1144567	.	-	.	ID=K3A94_exon-g10401.t1;Name=K3A94_exon-g10401.t1;Parent=K3A94_transcript-g10401.t1
contig_14	AUGUSTUS	CDS	1144276	1144567	1	-	1	ID=K3A94_CDS-g10401.t1;Name=K3A94_CDS-g10401.t1;Parent=K3A94_transcript-g10401.t1
contig_14	AUGUSTUS	intron	1144568	1147251	1	-	.	ID=K3A94_intron-g10401.t1;Name=K3A94_intron-g10401.t1;Parent=K3A94_transcript-g10401.t1
contig_14	AUGUSTUS	exon	1147252	1147502	.	-	.	ID=K3A94_exon-g10401.t1;Name=K3A94_exon-g10401.t1;Parent=K3A94_transcript-g10401.t1
contig_14	AUGUSTUS	CDS	1147252	1147502	1	-	0	ID=K3A94_CDS-g10401.t1;Name=K3A94_CDS-g10401.t1;Parent=K3A94_transcript-g10401.t1
contig_14	AUGUSTUS	intron	1147503	1147554	1	-	.	ID=K3A94_intron-g10401.t1;Name=K3A94_intron-g10401.t1;Parent=K3A94_transcript-g10401.t1
contig_14	AUGUSTUS	exon	1147555	1147758	.	-	.	ID=K3A94_exon-g10401.t1;Name=K3A94_exon-g10401.t1;Parent=K3A94_transcript-g10401.t1
contig_14	AUGUSTUS	CDS	1147555	1147758	1	-	0	ID=K3A94_CDS-g10401.t1;Name=K3A94_CDS-g10401.t1;Parent=K3A94_transcript-g10401.t1
contig_14	AUGUSTUS	intron	1147759	1147805	1	-	.	ID=K3A94_intron-g10401.t1;Name=K3A94_intron-g10401.t1;Parent=K3A94_transcript-g10401.t1
contig_14	AUGUSTUS	exon	1147806	1147909	.	-	.	ID=K3A94_exon-g10401.t1;Name=K3A94_exon-g10401.t1;Parent=K3A94_transcript-g10401.t1
contig_14	AUGUSTUS	CDS	1147806	1147909	1	-	2	ID=K3A94_CDS-g10401.t1;Name=K3A94_CDS-g10401.t1;Parent=K3A94_transcript-g10401.t1
contig_14	AUGUSTUS	intron	1147910	1148071	1	-	.	ID=K3A94_intron-g10401.t1;Name=K3A94_intron-g10401.t1;Parent=K3A94_transcript-g10401.t1
contig_14	AUGUSTUS	exon	1148072	1148204	.	-	.	ID=K3A94_exon-g10401.t1;Name=K3A94_exon-g10401.t1;Parent=K3A94_transcript-g10401.t1
contig_14	AUGUSTUS	CDS	1148072	1148204	0.99	-	0	ID=K3A94_CDS-g10401.t1;Name=K3A94_CDS-g10401.t1;Parent=K3A94_transcript-g10401.t1
contig_14	AUGUSTUS	start_codon	1148202	1148204	.	-	0	ID=K3A94_start_codon-g10401.t1;Name=K3A94_start_codon-g10401.t1;Parent=K3A94_transcript-g10401.t1
contig_14	AUGUSTUS	gene	1156481	1157587	1	-	.	ID=K3A94_g10402;Name=K3A94_g10402
contig_14	AUGUSTUS	transcript	1156481	1157587	1	-	.	ID=K3A94_transcript-g10402.t1;Name=K3A94_transcript-g10402.t1;Parent=K3A94_g10402
contig_14	AUGUSTUS	stop_codon	1156481	1156483	.	-	0	ID=K3A94_stop_codon-g10402.t1;Name=K3A94_stop_codon-g10402.t1;Parent=K3A94_transcript-g10402.t1
contig_14	AUGUSTUS	exon	1156481	1157587	.	-	.	ID=K3A94_exon-g10402.t1;Name=K3A94_exon-g10402.t1;Parent=K3A94_transcript-g10402.t1
contig_14	AUGUSTUS	CDS	1156481	1157587	1	-	0	ID=K3A94_CDS-g10402.t1;Name=K3A94_CDS-g10402.t1;Parent=K3A94_transcript-g10402.t1
contig_14	AUGUSTUS	start_codon	1157585	1157587	.	-	0	ID=K3A94_start_codon-g10402.t1;Name=K3A94_start_codon-g10402.t1;Parent=K3A94_transcript-g10402.t1
contig_14	AUGUSTUS	gene	1158161	1192332	0.99	+	.	ID=K3A94_g10403;Name=K3A94_g10403
contig_14	AUGUSTUS	transcript	1158161	1192332	0.99	+	.	ID=K3A94_transcript-g10403.t1;Name=K3A94_transcript-g10403.t1;Parent=K3A94_g10403
contig_14	AUGUSTUS	start_codon	1158161	1158163	.	+	0	ID=K3A94_start_codon-g10403.t1;Name=K3A94_start_codon-g10403.t1;Parent=K3A94_transcript-g10403.t1
contig_14	AUGUSTUS	exon	1158161	1158217	.	+	.	ID=K3A94_exon-g10403.t1;Name=K3A94_exon-g10403.t1;Parent=K3A94_transcript-g10403.t1
contig_14	AUGUSTUS	CDS	1158161	1158217	1	+	0	ID=K3A94_CDS-g10403.t1;Name=K3A94_CDS-g10403.t1;Parent=K3A94_transcript-g10403.t1
contig_14	AUGUSTUS	intron	1158218	1158298	1	+	.	ID=K3A94_intron-g10403.t1;Name=K3A94_intron-g10403.t1;Parent=K3A94_transcript-g10403.t1
contig_14	AUGUSTUS	exon	1158299	1158459	.	+	.	ID=K3A94_exon-g10403.t1;Name=K3A94_exon-g10403.t1;Parent=K3A94_transcript-g10403.t1
contig_14	AUGUSTUS	CDS	1158299	1158459	1	+	0	ID=K3A94_CDS-g10403.t1;Name=K3A94_CDS-g10403.t1;Parent=K3A94_transcript-g10403.t1
contig_14	AUGUSTUS	intron	1158460	1158630	1	+	.	ID=K3A94_intron-g10403.t1;Name=K3A94_intron-g10403.t1;Parent=K3A94_transcript-g10403.t1
contig_14	AUGUSTUS	exon	1158631	1158886	.	+	.	ID=K3A94_exon-g10403.t1;Name=K3A94_exon-g10403.t1;Parent=K3A94_transcript-g10403.t1
contig_14	AUGUSTUS	CDS	1158631	1158886	1	+	1	ID=K3A94_CDS-g10403.t1;Name=K3A94_CDS-g10403.t1;Parent=K3A94_transcript-g10403.t1
contig_14	AUGUSTUS	intron	1158887	1158959	1	+	.	ID=K3A94_intron-g10403.t1;Name=K3A94_intron-g10403.t1;Parent=K3A94_transcript-g10403.t1
contig_14	AUGUSTUS	exon	1158960	1159099	.	+	.	ID=K3A94_exon-g10403.t1;Name=K3A94_exon-g10403.t1;Parent=K3A94_transcript-g10403.t1
contig_14	AUGUSTUS	CDS	1158960	1159099	1	+	0	ID=K3A94_CDS-g10403.t1;Name=K3A94_CDS-g10403.t1;Parent=K3A94_transcript-g10403.t1
contig_14	AUGUSTUS	intron	1159100	1162740	1	+	.	ID=K3A94_intron-g10403.t1;Name=K3A94_intron-g10403.t1;Parent=K3A94_transcript-g10403.t1
contig_14	AUGUSTUS	exon	1162741	1162850	.	+	.	ID=K3A94_exon-g10403.t1;Name=K3A94_exon-g10403.t1;Parent=K3A94_transcript-g10403.t1
contig_14	AUGUSTUS	CDS	1162741	1162850	1	+	1	ID=K3A94_CDS-g10403.t1;Name=K3A94_CDS-g10403.t1;Parent=K3A94_transcript-g10403.t1
contig_14	AUGUSTUS	intron	1162851	1168191	1	+	.	ID=K3A94_intron-g10403.t1;Name=K3A94_intron-g10403.t1;Parent=K3A94_transcript-g10403.t1
contig_14	AUGUSTUS	exon	1168192	1168452	.	+	.	ID=K3A94_exon-g10403.t1;Name=K3A94_exon-g10403.t1;Parent=K3A94_transcript-g10403.t1
contig_14	AUGUSTUS	CDS	1168192	1168452	1	+	2	ID=K3A94_CDS-g10403.t1;Name=K3A94_CDS-g10403.t1;Parent=K3A94_transcript-g10403.t1
contig_14	AUGUSTUS	intron	1168453	1168528	1	+	.	ID=K3A94_intron-g10403.t1;Name=K3A94_intron-g10403.t1;Parent=K3A94_transcript-g10403.t1
contig_14	AUGUSTUS	exon	1168529	1168690	.	+	.	ID=K3A94_exon-g10403.t1;Name=K3A94_exon-g10403.t1;Parent=K3A94_transcript-g10403.t1
contig_14	AUGUSTUS	CDS	1168529	1168690	1	+	2	ID=K3A94_CDS-g10403.t1;Name=K3A94_CDS-g10403.t1;Parent=K3A94_transcript-g10403.t1
contig_14	AUGUSTUS	intron	1168691	1168747	1	+	.	ID=K3A94_intron-g10403.t1;Name=K3A94_intron-g10403.t1;Parent=K3A94_transcript-g10403.t1
contig_14	AUGUSTUS	exon	1168748	1168949	.	+	.	ID=K3A94_exon-g10403.t1;Name=K3A94_exon-g10403.t1;Parent=K3A94_transcript-g10403.t1
contig_14	AUGUSTUS	CDS	1168748	1168949	1	+	2	ID=K3A94_CDS-g10403.t1;Name=K3A94_CDS-g10403.t1;Parent=K3A94_transcript-g10403.t1
contig_14	AUGUSTUS	intron	1168950	1171055	1	+	.	ID=K3A94_intron-g10403.t1;Name=K3A94_intron-g10403.t1;Parent=K3A94_transcript-g10403.t1
contig_14	AUGUSTUS	exon	1171056	1171311	.	+	.	ID=K3A94_exon-g10403.t1;Name=K3A94_exon-g10403.t1;Parent=K3A94_transcript-g10403.t1
contig_14	AUGUSTUS	CDS	1171056	1171311	1	+	1	ID=K3A94_CDS-g10403.t1;Name=K3A94_CDS-g10403.t1;Parent=K3A94_transcript-g10403.t1
contig_14	AUGUSTUS	intron	1171312	1173891	1	+	.	ID=K3A94_intron-g10403.t1;Name=K3A94_intron-g10403.t1;Parent=K3A94_transcript-g10403.t1
contig_14	AUGUSTUS	exon	1173892	1174143	.	+	.	ID=K3A94_exon-g10403.t1;Name=K3A94_exon-g10403.t1;Parent=K3A94_transcript-g10403.t1
contig_14	AUGUSTUS	CDS	1173892	1174143	1	+	0	ID=K3A94_CDS-g10403.t1;Name=K3A94_CDS-g10403.t1;Parent=K3A94_transcript-g10403.t1
contig_14	AUGUSTUS	intron	1174144	1174200	1	+	.	ID=K3A94_intron-g10403.t1;Name=K3A94_intron-g10403.t1;Parent=K3A94_transcript-g10403.t1
contig_14	AUGUSTUS	exon	1174201	1174367	.	+	.	ID=K3A94_exon-g10403.t1;Name=K3A94_exon-g10403.t1;Parent=K3A94_transcript-g10403.t1
contig_14	AUGUSTUS	CDS	1174201	1174367	1	+	0	ID=K3A94_CDS-g10403.t1;Name=K3A94_CDS-g10403.t1;Parent=K3A94_transcript-g10403.t1
contig_14	AUGUSTUS	intron	1174368	1174625	1	+	.	ID=K3A94_intron-g10403.t1;Name=K3A94_intron-g10403.t1;Parent=K3A94_transcript-g10403.t1
contig_14	AUGUSTUS	exon	1174626	1175050	.	+	.	ID=K3A94_exon-g10403.t1;Name=K3A94_exon-g10403.t1;Parent=K3A94_transcript-g10403.t1
contig_14	AUGUSTUS	CDS	1174626	1175050	1	+	1	ID=K3A94_CDS-g10403.t1;Name=K3A94_CDS-g10403.t1;Parent=K3A94_transcript-g10403.t1
contig_14	AUGUSTUS	intron	1175051	1176987	1	+	.	ID=K3A94_intron-g10403.t1;Name=K3A94_intron-g10403.t1;Parent=K3A94_transcript-g10403.t1
contig_14	AUGUSTUS	exon	1176988	1177113	.	+	.	ID=K3A94_exon-g10403.t1;Name=K3A94_exon-g10403.t1;Parent=K3A94_transcript-g10403.t1
contig_14	AUGUSTUS	CDS	1176988	1177113	1	+	2	ID=K3A94_CDS-g10403.t1;Name=K3A94_CDS-g10403.t1;Parent=K3A94_transcript-g10403.t1
contig_14	AUGUSTUS	intron	1177114	1177163	1	+	.	ID=K3A94_intron-g10403.t1;Name=K3A94_intron-g10403.t1;Parent=K3A94_transcript-g10403.t1
contig_14	AUGUSTUS	exon	1177164	1177308	.	+	.	ID=K3A94_exon-g10403.t1;Name=K3A94_exon-g10403.t1;Parent=K3A94_transcript-g10403.t1
contig_14	AUGUSTUS	CDS	1177164	1177308	1	+	2	ID=K3A94_CDS-g10403.t1;Name=K3A94_CDS-g10403.t1;Parent=K3A94_transcript-g10403.t1
contig_14	AUGUSTUS	intron	1177309	1177376	1	+	.	ID=K3A94_intron-g10403.t1;Name=K3A94_intron-g10403.t1;Parent=K3A94_transcript-g10403.t1
contig_14	AUGUSTUS	exon	1177377	1177656	.	+	.	ID=K3A94_exon-g10403.t1;Name=K3A94_exon-g10403.t1;Parent=K3A94_transcript-g10403.t1
contig_14	AUGUSTUS	CDS	1177377	1177656	1	+	1	ID=K3A94_CDS-g10403.t1;Name=K3A94_CDS-g10403.t1;Parent=K3A94_transcript-g10403.t1
contig_14	AUGUSTUS	intron	1177657	1184155	1	+	.	ID=K3A94_intron-g10403.t1;Name=K3A94_intron-g10403.t1;Parent=K3A94_transcript-g10403.t1
contig_14	AUGUSTUS	exon	1184156	1184292	.	+	.	ID=K3A94_exon-g10403.t1;Name=K3A94_exon-g10403.t1;Parent=K3A94_transcript-g10403.t1
contig_14	AUGUSTUS	CDS	1184156	1184292	1	+	0	ID=K3A94_CDS-g10403.t1;Name=K3A94_CDS-g10403.t1;Parent=K3A94_transcript-g10403.t1
contig_14	AUGUSTUS	intron	1184293	1184343	1	+	.	ID=K3A94_intron-g10403.t1;Name=K3A94_intron-g10403.t1;Parent=K3A94_transcript-g10403.t1
contig_14	AUGUSTUS	exon	1184344	1184492	.	+	.	ID=K3A94_exon-g10403.t1;Name=K3A94_exon-g10403.t1;Parent=K3A94_transcript-g10403.t1
contig_14	AUGUSTUS	CDS	1184344	1184492	1	+	1	ID=K3A94_CDS-g10403.t1;Name=K3A94_CDS-g10403.t1;Parent=K3A94_transcript-g10403.t1
contig_14	AUGUSTUS	intron	1184493	1184551	1	+	.	ID=K3A94_intron-g10403.t1;Name=K3A94_intron-g10403.t1;Parent=K3A94_transcript-g10403.t1
contig_14	AUGUSTUS	exon	1184552	1184736	.	+	.	ID=K3A94_exon-g10403.t1;Name=K3A94_exon-g10403.t1;Parent=K3A94_transcript-g10403.t1
contig_14	AUGUSTUS	CDS	1184552	1184736	1	+	2	ID=K3A94_CDS-g10403.t1;Name=K3A94_CDS-g10403.t1;Parent=K3A94_transcript-g10403.t1
contig_14	AUGUSTUS	intron	1184737	1184786	1	+	.	ID=K3A94_intron-g10403.t1;Name=K3A94_intron-g10403.t1;Parent=K3A94_transcript-g10403.t1
contig_14	AUGUSTUS	exon	1184787	1185020	.	+	.	ID=K3A94_exon-g10403.t1;Name=K3A94_exon-g10403.t1;Parent=K3A94_transcript-g10403.t1
contig_14	AUGUSTUS	CDS	1184787	1185020	1	+	0	ID=K3A94_CDS-g10403.t1;Name=K3A94_CDS-g10403.t1;Parent=K3A94_transcript-g10403.t1
contig_14	AUGUSTUS	intron	1185021	1187209	1	+	.	ID=K3A94_intron-g10403.t1;Name=K3A94_intron-g10403.t1;Parent=K3A94_transcript-g10403.t1
contig_14	AUGUSTUS	exon	1187210	1187569	.	+	.	ID=K3A94_exon-g10403.t1;Name=K3A94_exon-g10403.t1;Parent=K3A94_transcript-g10403.t1
contig_14	AUGUSTUS	CDS	1187210	1187569	1	+	0	ID=K3A94_CDS-g10403.t1;Name=K3A94_CDS-g10403.t1;Parent=K3A94_transcript-g10403.t1
contig_14	AUGUSTUS	intron	1187570	1187626	1	+	.	ID=K3A94_intron-g10403.t1;Name=K3A94_intron-g10403.t1;Parent=K3A94_transcript-g10403.t1
contig_14	AUGUSTUS	exon	1187627	1187790	.	+	.	ID=K3A94_exon-g10403.t1;Name=K3A94_exon-g10403.t1;Parent=K3A94_transcript-g10403.t1
contig_14	AUGUSTUS	CDS	1187627	1187790	1	+	0	ID=K3A94_CDS-g10403.t1;Name=K3A94_CDS-g10403.t1;Parent=K3A94_transcript-g10403.t1
contig_14	AUGUSTUS	intron	1187791	1190461	1	+	.	ID=K3A94_intron-g10403.t1;Name=K3A94_intron-g10403.t1;Parent=K3A94_transcript-g10403.t1
contig_14	AUGUSTUS	exon	1190462	1190660	.	+	.	ID=K3A94_exon-g10403.t1;Name=K3A94_exon-g10403.t1;Parent=K3A94_transcript-g10403.t1
contig_14	AUGUSTUS	CDS	1190462	1190660	1	+	1	ID=K3A94_CDS-g10403.t1;Name=K3A94_CDS-g10403.t1;Parent=K3A94_transcript-g10403.t1
contig_14	AUGUSTUS	intron	1190661	1191171	1	+	.	ID=K3A94_intron-g10403.t1;Name=K3A94_intron-g10403.t1;Parent=K3A94_transcript-g10403.t1
contig_14	AUGUSTUS	exon	1191172	1191329	.	+	.	ID=K3A94_exon-g10403.t1;Name=K3A94_exon-g10403.t1;Parent=K3A94_transcript-g10403.t1
contig_14	AUGUSTUS	CDS	1191172	1191329	1	+	0	ID=K3A94_CDS-g10403.t1;Name=K3A94_CDS-g10403.t1;Parent=K3A94_transcript-g10403.t1
contig_14	AUGUSTUS	intron	1191330	1192205	1	+	.	ID=K3A94_intron-g10403.t1;Name=K3A94_intron-g10403.t1;Parent=K3A94_transcript-g10403.t1
contig_14	AUGUSTUS	exon	1192206	1192332	.	+	.	ID=K3A94_exon-g10403.t1;Name=K3A94_exon-g10403.t1;Parent=K3A94_transcript-g10403.t1
contig_14	AUGUSTUS	CDS	1192206	1192332	0.99	+	1	ID=K3A94_CDS-g10403.t1;Name=K3A94_CDS-g10403.t1;Parent=K3A94_transcript-g10403.t1
contig_14	AUGUSTUS	stop_codon	1192330	1192332	.	+	0	ID=K3A94_stop_codon-g10403.t1;Name=K3A94_stop_codon-g10403.t1;Parent=K3A94_transcript-g10403.t1
contig_14	cmscan	gene	1199601	1199647	.	+	.	ID=K3A94_RF00032.250;Name=K3A94_RF00032.250
contig_14	cmscan	exon	1199601	1199647	.	+	.	ID=K3A94_exon-RF00032.250;Parent=K3A94_RF00032.250;product=K3A94_Histone 3' UTR stem-loop
contig_14	cmscan	mRNA	1199601	1199647	.	+	.	ID=K3A94_rna-RF00032.250;Parent=K3A94_RF00032.250;product=K3A94_Histone 3' UTR stem-loop
contig_14	cmscan	gene	1209326	1209372	.	+	.	ID=K3A94_RF00032.251;Name=K3A94_RF00032.251
contig_14	cmscan	exon	1209326	1209372	.	+	.	ID=K3A94_exon-RF00032.251;Parent=K3A94_RF00032.251;product=K3A94_Histone 3' UTR stem-loop
contig_14	cmscan	mRNA	1209326	1209372	.	+	.	ID=K3A94_rna-RF00032.251;Parent=K3A94_RF00032.251;product=K3A94_Histone 3' UTR stem-loop
contig_14	AUGUSTUS	gene	1218335	1232623	0.41	+	.	ID=K3A94_g10404;Name=K3A94_g10404
contig_14	AUGUSTUS	transcript	1218335	1232623	0.41	+	.	ID=K3A94_transcript-g10404.t1;Name=K3A94_transcript-g10404.t1;Parent=K3A94_g10404
contig_14	AUGUSTUS	start_codon	1218335	1218337	.	+	0	ID=K3A94_start_codon-g10404.t1;Name=K3A94_start_codon-g10404.t1;Parent=K3A94_transcript-g10404.t1
contig_14	AUGUSTUS	exon	1218335	1218419	.	+	.	ID=K3A94_exon-g10404.t1;Name=K3A94_exon-g10404.t1;Parent=K3A94_transcript-g10404.t1
contig_14	AUGUSTUS	CDS	1218335	1218419	0.8	+	0	ID=K3A94_CDS-g10404.t1;Name=K3A94_CDS-g10404.t1;Parent=K3A94_transcript-g10404.t1
contig_14	AUGUSTUS	intron	1218420	1218473	0.8	+	.	ID=K3A94_intron-g10404.t1;Name=K3A94_intron-g10404.t1;Parent=K3A94_transcript-g10404.t1
contig_14	AUGUSTUS	exon	1218474	1218556	.	+	.	ID=K3A94_exon-g10404.t1;Name=K3A94_exon-g10404.t1;Parent=K3A94_transcript-g10404.t1
contig_14	AUGUSTUS	CDS	1218474	1218556	0.8	+	2	ID=K3A94_CDS-g10404.t1;Name=K3A94_CDS-g10404.t1;Parent=K3A94_transcript-g10404.t1
contig_14	AUGUSTUS	intron	1218557	1218609	0.81	+	.	ID=K3A94_intron-g10404.t1;Name=K3A94_intron-g10404.t1;Parent=K3A94_transcript-g10404.t1
contig_14	AUGUSTUS	exon	1218610	1218761	.	+	.	ID=K3A94_exon-g10404.t1;Name=K3A94_exon-g10404.t1;Parent=K3A94_transcript-g10404.t1
contig_14	AUGUSTUS	CDS	1218610	1218761	0.81	+	0	ID=K3A94_CDS-g10404.t1;Name=K3A94_CDS-g10404.t1;Parent=K3A94_transcript-g10404.t1
contig_14	AUGUSTUS	intron	1218762	1222336	0.53	+	.	ID=K3A94_intron-g10404.t1;Name=K3A94_intron-g10404.t1;Parent=K3A94_transcript-g10404.t1
contig_14	AUGUSTUS	exon	1222337	1222615	.	+	.	ID=K3A94_exon-g10404.t1;Name=K3A94_exon-g10404.t1;Parent=K3A94_transcript-g10404.t1
contig_14	AUGUSTUS	CDS	1222337	1222615	0.89	+	1	ID=K3A94_CDS-g10404.t1;Name=K3A94_CDS-g10404.t1;Parent=K3A94_transcript-g10404.t1
contig_14	AUGUSTUS	intron	1222616	1227951	0.87	+	.	ID=K3A94_intron-g10404.t1;Name=K3A94_intron-g10404.t1;Parent=K3A94_transcript-g10404.t1
contig_14	AUGUSTUS	exon	1227952	1228134	.	+	.	ID=K3A94_exon-g10404.t1;Name=K3A94_exon-g10404.t1;Parent=K3A94_transcript-g10404.t1
contig_14	AUGUSTUS	CDS	1227952	1228134	0.86	+	1	ID=K3A94_CDS-g10404.t1;Name=K3A94_CDS-g10404.t1;Parent=K3A94_transcript-g10404.t1
contig_14	AUGUSTUS	intron	1228135	1232277	0.92	+	.	ID=K3A94_intron-g10404.t1;Name=K3A94_intron-g10404.t1;Parent=K3A94_transcript-g10404.t1
contig_14	AUGUSTUS	exon	1232278	1232623	.	+	.	ID=K3A94_exon-g10404.t1;Name=K3A94_exon-g10404.t1;Parent=K3A94_transcript-g10404.t1
contig_14	AUGUSTUS	CDS	1232278	1232623	0.97	+	1	ID=K3A94_CDS-g10404.t1;Name=K3A94_CDS-g10404.t1;Parent=K3A94_transcript-g10404.t1
contig_14	AUGUSTUS	stop_codon	1232621	1232623	.	+	0	ID=K3A94_stop_codon-g10404.t1;Name=K3A94_stop_codon-g10404.t1;Parent=K3A94_transcript-g10404.t1
contig_14	AUGUSTUS	gene	1247501	1298282	0.96	-	.	ID=K3A94_g10405;Name=K3A94_g10405
contig_14	AUGUSTUS	transcript	1247501	1298282	0.96	-	.	ID=K3A94_transcript-g10405.t1;Name=K3A94_transcript-g10405.t1;Parent=K3A94_g10405
contig_14	AUGUSTUS	intron	1247501	1247507	0.97	-	.	ID=K3A94_intron-g10405.t1;Name=K3A94_intron-g10405.t1;Parent=K3A94_transcript-g10405.t1
contig_14	AUGUSTUS	exon	1247508	1247960	.	-	.	ID=K3A94_exon-g10405.t1;Name=K3A94_exon-g10405.t1;Parent=K3A94_transcript-g10405.t1
contig_14	AUGUSTUS	CDS	1247508	1247960	0.97	-	2	ID=K3A94_CDS-g10405.t1;Name=K3A94_CDS-g10405.t1;Parent=K3A94_transcript-g10405.t1
contig_14	AUGUSTUS	intron	1247961	1298272	1	-	.	ID=K3A94_intron-g10405.t1;Name=K3A94_intron-g10405.t1;Parent=K3A94_transcript-g10405.t1
contig_14	cmscan	gene	1261656	1261702	.	-	.	ID=K3A94_RF00032.252;Name=K3A94_RF00032.252
contig_14	cmscan	exon	1261656	1261702	.	-	.	ID=K3A94_exon-RF00032.252;Parent=K3A94_RF00032.252;product=K3A94_Histone 3' UTR stem-loop
contig_14	cmscan	mRNA	1261656	1261702	.	-	.	ID=K3A94_rna-RF00032.252;Parent=K3A94_RF00032.252;product=K3A94_Histone 3' UTR stem-loop
contig_14	AUGUSTUS	exon	1298273	1298282	.	-	.	ID=K3A94_exon-g10405.t1;Name=K3A94_exon-g10405.t1;Parent=K3A94_transcript-g10405.t1
contig_14	AUGUSTUS	CDS	1298273	1298282	0.99	-	0	ID=K3A94_CDS-g10405.t1;Name=K3A94_CDS-g10405.t1;Parent=K3A94_transcript-g10405.t1
contig_14	AUGUSTUS	start_codon	1298280	1298282	.	-	0	ID=K3A94_start_codon-g10405.t1;Name=K3A94_start_codon-g10405.t1;Parent=K3A94_transcript-g10405.t1
contig_14	AUGUSTUS	gene	1325909	1326634	0.92	-	.	ID=K3A94_g10406;Name=K3A94_g10406
contig_14	AUGUSTUS	transcript	1325909	1326634	0.92	-	.	ID=K3A94_transcript-g10406.t1;Name=K3A94_transcript-g10406.t1;Parent=K3A94_g10406
contig_14	AUGUSTUS	stop_codon	1325909	1325911	.	-	0	ID=K3A94_stop_codon-g10406.t1;Name=K3A94_stop_codon-g10406.t1;Parent=K3A94_transcript-g10406.t1
contig_14	AUGUSTUS	exon	1325909	1326634	.	-	.	ID=K3A94_exon-g10406.t1;Name=K3A94_exon-g10406.t1;Parent=K3A94_transcript-g10406.t1
contig_14	AUGUSTUS	CDS	1325909	1326634	0.92	-	0	ID=K3A94_CDS-g10406.t1;Name=K3A94_CDS-g10406.t1;Parent=K3A94_transcript-g10406.t1
contig_14	AUGUSTUS	start_codon	1326632	1326634	.	-	0	ID=K3A94_start_codon-g10406.t1;Name=K3A94_start_codon-g10406.t1;Parent=K3A94_transcript-g10406.t1
contig_14	cmscan	gene	1328248	1328294	.	+	.	ID=K3A94_RF00032.253;Name=K3A94_RF00032.253
contig_14	cmscan	exon	1328248	1328294	.	+	.	ID=K3A94_exon-RF00032.253;Parent=K3A94_RF00032.253;product=K3A94_Histone 3' UTR stem-loop
contig_14	cmscan	mRNA	1328248	1328294	.	+	.	ID=K3A94_rna-RF00032.253;Parent=K3A94_RF00032.253;product=K3A94_Histone 3' UTR stem-loop
contig_14	AUGUSTUS	gene	1331329	1341693	1	-	.	ID=K3A94_g10407;Name=K3A94_g10407
contig_14	AUGUSTUS	transcript	1331329	1341693	1	-	.	ID=K3A94_transcript-g10407.t1;Name=K3A94_transcript-g10407.t1;Parent=K3A94_g10407
contig_14	AUGUSTUS	stop_codon	1331329	1331331	.	-	0	ID=K3A94_stop_codon-g10407.t1;Name=K3A94_stop_codon-g10407.t1;Parent=K3A94_transcript-g10407.t1
contig_14	AUGUSTUS	exon	1331329	1331570	.	-	.	ID=K3A94_exon-g10407.t1;Name=K3A94_exon-g10407.t1;Parent=K3A94_transcript-g10407.t1
contig_14	AUGUSTUS	CDS	1331329	1331570	1	-	2	ID=K3A94_CDS-g10407.t1;Name=K3A94_CDS-g10407.t1;Parent=K3A94_transcript-g10407.t1
contig_14	AUGUSTUS	intron	1331571	1331618	1	-	.	ID=K3A94_intron-g10407.t1;Name=K3A94_intron-g10407.t1;Parent=K3A94_transcript-g10407.t1
contig_14	AUGUSTUS	exon	1331619	1331637	.	-	.	ID=K3A94_exon-g10407.t1;Name=K3A94_exon-g10407.t1;Parent=K3A94_transcript-g10407.t1
contig_14	AUGUSTUS	CDS	1331619	1331637	1	-	0	ID=K3A94_CDS-g10407.t1;Name=K3A94_CDS-g10407.t1;Parent=K3A94_transcript-g10407.t1
contig_14	AUGUSTUS	intron	1331638	1332349	1	-	.	ID=K3A94_intron-g10407.t1;Name=K3A94_intron-g10407.t1;Parent=K3A94_transcript-g10407.t1
contig_14	AUGUSTUS	exon	1332350	1332588	.	-	.	ID=K3A94_exon-g10407.t1;Name=K3A94_exon-g10407.t1;Parent=K3A94_transcript-g10407.t1
contig_14	AUGUSTUS	CDS	1332350	1332588	1	-	2	ID=K3A94_CDS-g10407.t1;Name=K3A94_CDS-g10407.t1;Parent=K3A94_transcript-g10407.t1
contig_14	AUGUSTUS	intron	1332589	1335459	1	-	.	ID=K3A94_intron-g10407.t1;Name=K3A94_intron-g10407.t1;Parent=K3A94_transcript-g10407.t1
contig_14	AUGUSTUS	exon	1335460	1335672	.	-	.	ID=K3A94_exon-g10407.t1;Name=K3A94_exon-g10407.t1;Parent=K3A94_transcript-g10407.t1
contig_14	AUGUSTUS	CDS	1335460	1335672	1	-	2	ID=K3A94_CDS-g10407.t1;Name=K3A94_CDS-g10407.t1;Parent=K3A94_transcript-g10407.t1
contig_14	AUGUSTUS	intron	1335673	1340562	1	-	.	ID=K3A94_intron-g10407.t1;Name=K3A94_intron-g10407.t1;Parent=K3A94_transcript-g10407.t1
contig_14	AUGUSTUS	exon	1340563	1340866	.	-	.	ID=K3A94_exon-g10407.t1;Name=K3A94_exon-g10407.t1;Parent=K3A94_transcript-g10407.t1
contig_14	AUGUSTUS	CDS	1340563	1340866	1	-	0	ID=K3A94_CDS-g10407.t1;Name=K3A94_CDS-g10407.t1;Parent=K3A94_transcript-g10407.t1
contig_14	AUGUSTUS	intron	1340867	1340919	1	-	.	ID=K3A94_intron-g10407.t1;Name=K3A94_intron-g10407.t1;Parent=K3A94_transcript-g10407.t1
contig_14	AUGUSTUS	exon	1340920	1341137	.	-	.	ID=K3A94_exon-g10407.t1;Name=K3A94_exon-g10407.t1;Parent=K3A94_transcript-g10407.t1
contig_14	AUGUSTUS	CDS	1340920	1341137	1	-	2	ID=K3A94_CDS-g10407.t1;Name=K3A94_CDS-g10407.t1;Parent=K3A94_transcript-g10407.t1
contig_14	AUGUSTUS	intron	1341138	1341193	1	-	.	ID=K3A94_intron-g10407.t1;Name=K3A94_intron-g10407.t1;Parent=K3A94_transcript-g10407.t1
contig_14	AUGUSTUS	exon	1341194	1341289	.	-	.	ID=K3A94_exon-g10407.t1;Name=K3A94_exon-g10407.t1;Parent=K3A94_transcript-g10407.t1
contig_14	AUGUSTUS	CDS	1341194	1341289	1	-	2	ID=K3A94_CDS-g10407.t1;Name=K3A94_CDS-g10407.t1;Parent=K3A94_transcript-g10407.t1
contig_14	AUGUSTUS	intron	1341290	1341371	1	-	.	ID=K3A94_intron-g10407.t1;Name=K3A94_intron-g10407.t1;Parent=K3A94_transcript-g10407.t1
contig_14	AUGUSTUS	exon	1341372	1341532	.	-	.	ID=K3A94_exon-g10407.t1;Name=K3A94_exon-g10407.t1;Parent=K3A94_transcript-g10407.t1
contig_14	AUGUSTUS	CDS	1341372	1341532	1	-	1	ID=K3A94_CDS-g10407.t1;Name=K3A94_CDS-g10407.t1;Parent=K3A94_transcript-g10407.t1
contig_14	AUGUSTUS	intron	1341533	1341673	1	-	.	ID=K3A94_intron-g10407.t1;Name=K3A94_intron-g10407.t1;Parent=K3A94_transcript-g10407.t1
contig_14	AUGUSTUS	exon	1341674	1341693	.	-	.	ID=K3A94_exon-g10407.t1;Name=K3A94_exon-g10407.t1;Parent=K3A94_transcript-g10407.t1
contig_14	AUGUSTUS	CDS	1341674	1341693	1	-	0	ID=K3A94_CDS-g10407.t1;Name=K3A94_CDS-g10407.t1;Parent=K3A94_transcript-g10407.t1
contig_14	AUGUSTUS	start_codon	1341691	1341693	.	-	0	ID=K3A94_start_codon-g10407.t1;Name=K3A94_start_codon-g10407.t1;Parent=K3A94_transcript-g10407.t1
contig_14	AUGUSTUS	gene	1345622	1351107	0.72	-	.	ID=K3A94_g10408;Name=K3A94_g10408
contig_14	AUGUSTUS	transcript	1345622	1351107	0.72	-	.	ID=K3A94_transcript-g10408.t1;Name=K3A94_transcript-g10408.t1;Parent=K3A94_g10408
contig_14	AUGUSTUS	stop_codon	1345622	1345624	.	-	0	ID=K3A94_stop_codon-g10408.t1;Name=K3A94_stop_codon-g10408.t1;Parent=K3A94_transcript-g10408.t1
contig_14	AUGUSTUS	exon	1345622	1346119	.	-	.	ID=K3A94_exon-g10408.t1;Name=K3A94_exon-g10408.t1;Parent=K3A94_transcript-g10408.t1
contig_14	AUGUSTUS	CDS	1345622	1346119	1	-	0	ID=K3A94_CDS-g10408.t1;Name=K3A94_CDS-g10408.t1;Parent=K3A94_transcript-g10408.t1
contig_14	AUGUSTUS	intron	1346120	1346172	1	-	.	ID=K3A94_intron-g10408.t1;Name=K3A94_intron-g10408.t1;Parent=K3A94_transcript-g10408.t1
contig_14	AUGUSTUS	exon	1346173	1346521	.	-	.	ID=K3A94_exon-g10408.t1;Name=K3A94_exon-g10408.t1;Parent=K3A94_transcript-g10408.t1
contig_14	AUGUSTUS	CDS	1346173	1346521	1	-	1	ID=K3A94_CDS-g10408.t1;Name=K3A94_CDS-g10408.t1;Parent=K3A94_transcript-g10408.t1
contig_14	AUGUSTUS	intron	1346522	1346602	1	-	.	ID=K3A94_intron-g10408.t1;Name=K3A94_intron-g10408.t1;Parent=K3A94_transcript-g10408.t1
contig_14	AUGUSTUS	exon	1346603	1346839	.	-	.	ID=K3A94_exon-g10408.t1;Name=K3A94_exon-g10408.t1;Parent=K3A94_transcript-g10408.t1
contig_14	AUGUSTUS	CDS	1346603	1346839	1	-	1	ID=K3A94_CDS-g10408.t1;Name=K3A94_CDS-g10408.t1;Parent=K3A94_transcript-g10408.t1
contig_14	AUGUSTUS	intron	1346840	1346897	1	-	.	ID=K3A94_intron-g10408.t1;Name=K3A94_intron-g10408.t1;Parent=K3A94_transcript-g10408.t1
contig_14	AUGUSTUS	exon	1346898	1347216	.	-	.	ID=K3A94_exon-g10408.t1;Name=K3A94_exon-g10408.t1;Parent=K3A94_transcript-g10408.t1
contig_14	AUGUSTUS	CDS	1346898	1347216	1	-	2	ID=K3A94_CDS-g10408.t1;Name=K3A94_CDS-g10408.t1;Parent=K3A94_transcript-g10408.t1
contig_14	AUGUSTUS	intron	1347217	1347331	1	-	.	ID=K3A94_intron-g10408.t1;Name=K3A94_intron-g10408.t1;Parent=K3A94_transcript-g10408.t1
contig_14	AUGUSTUS	exon	1347332	1347495	.	-	.	ID=K3A94_exon-g10408.t1;Name=K3A94_exon-g10408.t1;Parent=K3A94_transcript-g10408.t1
contig_14	AUGUSTUS	CDS	1347332	1347495	1	-	1	ID=K3A94_CDS-g10408.t1;Name=K3A94_CDS-g10408.t1;Parent=K3A94_transcript-g10408.t1
contig_14	AUGUSTUS	intron	1347496	1347637	1	-	.	ID=K3A94_intron-g10408.t1;Name=K3A94_intron-g10408.t1;Parent=K3A94_transcript-g10408.t1
contig_14	AUGUSTUS	exon	1347638	1349060	.	-	.	ID=K3A94_exon-g10408.t1;Name=K3A94_exon-g10408.t1;Parent=K3A94_transcript-g10408.t1
contig_14	AUGUSTUS	CDS	1347638	1349060	1	-	2	ID=K3A94_CDS-g10408.t1;Name=K3A94_CDS-g10408.t1;Parent=K3A94_transcript-g10408.t1
contig_14	AUGUSTUS	intron	1349061	1349227	1	-	.	ID=K3A94_intron-g10408.t1;Name=K3A94_intron-g10408.t1;Parent=K3A94_transcript-g10408.t1
contig_14	AUGUSTUS	exon	1349228	1349524	.	-	.	ID=K3A94_exon-g10408.t1;Name=K3A94_exon-g10408.t1;Parent=K3A94_transcript-g10408.t1
contig_14	AUGUSTUS	CDS	1349228	1349524	1	-	2	ID=K3A94_CDS-g10408.t1;Name=K3A94_CDS-g10408.t1;Parent=K3A94_transcript-g10408.t1
contig_14	AUGUSTUS	intron	1349525	1349575	1	-	.	ID=K3A94_intron-g10408.t1;Name=K3A94_intron-g10408.t1;Parent=K3A94_transcript-g10408.t1
contig_14	AUGUSTUS	exon	1349576	1349851	.	-	.	ID=K3A94_exon-g10408.t1;Name=K3A94_exon-g10408.t1;Parent=K3A94_transcript-g10408.t1
contig_14	AUGUSTUS	CDS	1349576	1349851	1	-	2	ID=K3A94_CDS-g10408.t1;Name=K3A94_CDS-g10408.t1;Parent=K3A94_transcript-g10408.t1
contig_14	AUGUSTUS	intron	1349852	1350237	1	-	.	ID=K3A94_intron-g10408.t1;Name=K3A94_intron-g10408.t1;Parent=K3A94_transcript-g10408.t1
contig_14	AUGUSTUS	exon	1350238	1350519	.	-	.	ID=K3A94_exon-g10408.t1;Name=K3A94_exon-g10408.t1;Parent=K3A94_transcript-g10408.t1
contig_14	AUGUSTUS	CDS	1350238	1350519	1	-	2	ID=K3A94_CDS-g10408.t1;Name=K3A94_CDS-g10408.t1;Parent=K3A94_transcript-g10408.t1
contig_14	AUGUSTUS	intron	1350520	1350578	1	-	.	ID=K3A94_intron-g10408.t1;Name=K3A94_intron-g10408.t1;Parent=K3A94_transcript-g10408.t1
contig_14	AUGUSTUS	exon	1350579	1350929	.	-	.	ID=K3A94_exon-g10408.t1;Name=K3A94_exon-g10408.t1;Parent=K3A94_transcript-g10408.t1
contig_14	AUGUSTUS	CDS	1350579	1350929	1	-	2	ID=K3A94_CDS-g10408.t1;Name=K3A94_CDS-g10408.t1;Parent=K3A94_transcript-g10408.t1
contig_14	AUGUSTUS	intron	1350930	1351031	1	-	.	ID=K3A94_intron-g10408.t1;Name=K3A94_intron-g10408.t1;Parent=K3A94_transcript-g10408.t1
contig_14	AUGUSTUS	exon	1351032	1351107	.	-	.	ID=K3A94_exon-g10408.t1;Name=K3A94_exon-g10408.t1;Parent=K3A94_transcript-g10408.t1
contig_14	AUGUSTUS	CDS	1351032	1351107	0.72	-	0	ID=K3A94_CDS-g10408.t1;Name=K3A94_CDS-g10408.t1;Parent=K3A94_transcript-g10408.t1
contig_14	AUGUSTUS	start_codon	1351105	1351107	.	-	0	ID=K3A94_start_codon-g10408.t1;Name=K3A94_start_codon-g10408.t1;Parent=K3A94_transcript-g10408.t1
contig_14	AUGUSTUS	gene	1356103	1362130	0.48	+	.	ID=K3A94_g10409;Name=K3A94_g10409
contig_14	AUGUSTUS	transcript	1356103	1362130	0.48	+	.	ID=K3A94_transcript-g10409.t1;Name=K3A94_transcript-g10409.t1;Parent=K3A94_g10409
contig_14	AUGUSTUS	start_codon	1356103	1356105	.	+	0	ID=K3A94_start_codon-g10409.t1;Name=K3A94_start_codon-g10409.t1;Parent=K3A94_transcript-g10409.t1
contig_14	AUGUSTUS	exon	1356103	1356203	.	+	.	ID=K3A94_exon-g10409.t1;Name=K3A94_exon-g10409.t1;Parent=K3A94_transcript-g10409.t1
contig_14	AUGUSTUS	CDS	1356103	1356203	0.48	+	0	ID=K3A94_CDS-g10409.t1;Name=K3A94_CDS-g10409.t1;Parent=K3A94_transcript-g10409.t1
contig_14	AUGUSTUS	intron	1356204	1361808	1	+	.	ID=K3A94_intron-g10409.t1;Name=K3A94_intron-g10409.t1;Parent=K3A94_transcript-g10409.t1
contig_14	AUGUSTUS	exon	1361809	1362130	.	+	.	ID=K3A94_exon-g10409.t1;Name=K3A94_exon-g10409.t1;Parent=K3A94_transcript-g10409.t1
contig_14	AUGUSTUS	CDS	1361809	1362130	1	+	1	ID=K3A94_CDS-g10409.t1;Name=K3A94_CDS-g10409.t1;Parent=K3A94_transcript-g10409.t1
contig_14	AUGUSTUS	stop_codon	1362128	1362130	.	+	0	ID=K3A94_stop_codon-g10409.t1;Name=K3A94_stop_codon-g10409.t1;Parent=K3A94_transcript-g10409.t1
contig_14	cmscan	gene	1388612	1388658	.	-	.	ID=K3A94_RF00032.254;Name=K3A94_RF00032.254
contig_14	cmscan	exon	1388612	1388658	.	-	.	ID=K3A94_exon-RF00032.254;Parent=K3A94_RF00032.254;product=K3A94_Histone 3' UTR stem-loop
contig_14	cmscan	mRNA	1388612	1388658	.	-	.	ID=K3A94_rna-RF00032.254;Parent=K3A94_RF00032.254;product=K3A94_Histone 3' UTR stem-loop
contig_14	AUGUSTUS	gene	1416282	1416812	0.33	-	.	ID=K3A94_g10410;Name=K3A94_g10410
contig_14	AUGUSTUS	transcript	1416282	1416812	0.33	-	.	ID=K3A94_transcript-g10410.t1;Name=K3A94_transcript-g10410.t1;Parent=K3A94_g10410
contig_14	AUGUSTUS	stop_codon	1416282	1416284	.	-	0	ID=K3A94_stop_codon-g10410.t1;Name=K3A94_stop_codon-g10410.t1;Parent=K3A94_transcript-g10410.t1
contig_14	AUGUSTUS	exon	1416282	1416562	.	-	.	ID=K3A94_exon-g10410.t1;Name=K3A94_exon-g10410.t1;Parent=K3A94_transcript-g10410.t1
contig_14	AUGUSTUS	CDS	1416282	1416562	0.72	-	2	ID=K3A94_CDS-g10410.t1;Name=K3A94_CDS-g10410.t1;Parent=K3A94_transcript-g10410.t1
contig_14	AUGUSTUS	intron	1416563	1416613	0.51	-	.	ID=K3A94_intron-g10410.t1;Name=K3A94_intron-g10410.t1;Parent=K3A94_transcript-g10410.t1
contig_14	AUGUSTUS	exon	1416614	1416812	.	-	.	ID=K3A94_exon-g10410.t1;Name=K3A94_exon-g10410.t1;Parent=K3A94_transcript-g10410.t1
contig_14	AUGUSTUS	CDS	1416614	1416812	0.33	-	0	ID=K3A94_CDS-g10410.t1;Name=K3A94_CDS-g10410.t1;Parent=K3A94_transcript-g10410.t1
contig_14	AUGUSTUS	start_codon	1416810	1416812	.	-	0	ID=K3A94_start_codon-g10410.t1;Name=K3A94_start_codon-g10410.t1;Parent=K3A94_transcript-g10410.t1
contig_14	AUGUSTUS	gene	1430446	1433905	0.22	+	.	ID=K3A94_g10411;Name=K3A94_g10411
contig_14	AUGUSTUS	transcript	1430446	1433905	0.22	+	.	ID=K3A94_transcript-g10411.t1;Name=K3A94_transcript-g10411.t1;Parent=K3A94_g10411
contig_14	AUGUSTUS	start_codon	1430446	1430448	.	+	0	ID=K3A94_start_codon-g10411.t1;Name=K3A94_start_codon-g10411.t1;Parent=K3A94_transcript-g10411.t1
contig_14	AUGUSTUS	exon	1430446	1430630	.	+	.	ID=K3A94_exon-g10411.t1;Name=K3A94_exon-g10411.t1;Parent=K3A94_transcript-g10411.t1
contig_14	AUGUSTUS	CDS	1430446	1430630	1	+	0	ID=K3A94_CDS-g10411.t1;Name=K3A94_CDS-g10411.t1;Parent=K3A94_transcript-g10411.t1
contig_14	AUGUSTUS	intron	1430631	1432106	1	+	.	ID=K3A94_intron-g10411.t1;Name=K3A94_intron-g10411.t1;Parent=K3A94_transcript-g10411.t1
contig_14	AUGUSTUS	exon	1432107	1432410	.	+	.	ID=K3A94_exon-g10411.t1;Name=K3A94_exon-g10411.t1;Parent=K3A94_transcript-g10411.t1
contig_14	AUGUSTUS	CDS	1432107	1432410	0.91	+	1	ID=K3A94_CDS-g10411.t1;Name=K3A94_CDS-g10411.t1;Parent=K3A94_transcript-g10411.t1
contig_14	AUGUSTUS	intron	1432411	1433872	0.22	+	.	ID=K3A94_intron-g10411.t1;Name=K3A94_intron-g10411.t1;Parent=K3A94_transcript-g10411.t1
contig_14	AUGUSTUS	exon	1433873	1433905	.	+	.	ID=K3A94_exon-g10411.t1;Name=K3A94_exon-g10411.t1;Parent=K3A94_transcript-g10411.t1
contig_14	AUGUSTUS	CDS	1433873	1433905	0.22	+	0	ID=K3A94_CDS-g10411.t1;Name=K3A94_CDS-g10411.t1;Parent=K3A94_transcript-g10411.t1
contig_14	AUGUSTUS	stop_codon	1433903	1433905	.	+	0	ID=K3A94_stop_codon-g10411.t1;Name=K3A94_stop_codon-g10411.t1;Parent=K3A94_transcript-g10411.t1
contig_14	AUGUSTUS	gene	1436715	1437914	1	-	.	ID=K3A94_g10412;Name=K3A94_g10412
contig_14	AUGUSTUS	transcript	1436715	1437914	1	-	.	ID=K3A94_transcript-g10412.t1;Name=K3A94_transcript-g10412.t1;Parent=K3A94_g10412
contig_14	AUGUSTUS	stop_codon	1436715	1436717	.	-	0	ID=K3A94_stop_codon-g10412.t1;Name=K3A94_stop_codon-g10412.t1;Parent=K3A94_transcript-g10412.t1
contig_14	AUGUSTUS	exon	1436715	1437914	.	-	.	ID=K3A94_exon-g10412.t1;Name=K3A94_exon-g10412.t1;Parent=K3A94_transcript-g10412.t1
contig_14	AUGUSTUS	CDS	1436715	1437914	1	-	0	ID=K3A94_CDS-g10412.t1;Name=K3A94_CDS-g10412.t1;Parent=K3A94_transcript-g10412.t1
contig_14	AUGUSTUS	start_codon	1437912	1437914	.	-	0	ID=K3A94_start_codon-g10412.t1;Name=K3A94_start_codon-g10412.t1;Parent=K3A94_transcript-g10412.t1
contig_14	AUGUSTUS	gene	1438046	1439417	0.3	+	.	ID=K3A94_g10413;Name=K3A94_g10413
contig_14	AUGUSTUS	transcript	1438046	1439417	0.3	+	.	ID=K3A94_transcript-g10413.t1;Name=K3A94_transcript-g10413.t1;Parent=K3A94_g10413
contig_14	AUGUSTUS	start_codon	1438046	1438048	.	+	0	ID=K3A94_start_codon-g10413.t1;Name=K3A94_start_codon-g10413.t1;Parent=K3A94_transcript-g10413.t1
contig_14	AUGUSTUS	exon	1438046	1438132	.	+	.	ID=K3A94_exon-g10413.t1;Name=K3A94_exon-g10413.t1;Parent=K3A94_transcript-g10413.t1
contig_14	AUGUSTUS	CDS	1438046	1438132	0.43	+	0	ID=K3A94_CDS-g10413.t1;Name=K3A94_CDS-g10413.t1;Parent=K3A94_transcript-g10413.t1
contig_14	AUGUSTUS	intron	1438133	1438501	0.43	+	.	ID=K3A94_intron-g10413.t1;Name=K3A94_intron-g10413.t1;Parent=K3A94_transcript-g10413.t1
contig_14	AUGUSTUS	exon	1438502	1438948	.	+	.	ID=K3A94_exon-g10413.t1;Name=K3A94_exon-g10413.t1;Parent=K3A94_transcript-g10413.t1
contig_14	AUGUSTUS	CDS	1438502	1438948	0.82	+	0	ID=K3A94_CDS-g10413.t1;Name=K3A94_CDS-g10413.t1;Parent=K3A94_transcript-g10413.t1
contig_14	AUGUSTUS	intron	1438949	1439081	1	+	.	ID=K3A94_intron-g10413.t1;Name=K3A94_intron-g10413.t1;Parent=K3A94_transcript-g10413.t1
contig_14	AUGUSTUS	exon	1439082	1439417	.	+	.	ID=K3A94_exon-g10413.t1;Name=K3A94_exon-g10413.t1;Parent=K3A94_transcript-g10413.t1
contig_14	AUGUSTUS	CDS	1439082	1439417	0.7	+	0	ID=K3A94_CDS-g10413.t1;Name=K3A94_CDS-g10413.t1;Parent=K3A94_transcript-g10413.t1
contig_14	AUGUSTUS	stop_codon	1439415	1439417	.	+	0	ID=K3A94_stop_codon-g10413.t1;Name=K3A94_stop_codon-g10413.t1;Parent=K3A94_transcript-g10413.t1
contig_14	AUGUSTUS	gene	1441319	1443841	0.35	+	.	ID=K3A94_g10414;Name=K3A94_g10414
contig_14	AUGUSTUS	transcript	1441319	1443841	0.35	+	.	ID=K3A94_transcript-g10414.t1;Name=K3A94_transcript-g10414.t1;Parent=K3A94_g10414
contig_14	AUGUSTUS	start_codon	1441319	1441321	.	+	0	ID=K3A94_start_codon-g10414.t1;Name=K3A94_start_codon-g10414.t1;Parent=K3A94_transcript-g10414.t1
contig_14	AUGUSTUS	exon	1441319	1441729	.	+	.	ID=K3A94_exon-g10414.t1;Name=K3A94_exon-g10414.t1;Parent=K3A94_transcript-g10414.t1
contig_14	AUGUSTUS	CDS	1441319	1441729	0.35	+	0	ID=K3A94_CDS-g10414.t1;Name=K3A94_CDS-g10414.t1;Parent=K3A94_transcript-g10414.t1
contig_14	AUGUSTUS	intron	1441730	1443505	1	+	.	ID=K3A94_intron-g10414.t1;Name=K3A94_intron-g10414.t1;Parent=K3A94_transcript-g10414.t1
contig_14	AUGUSTUS	exon	1443506	1443841	.	+	.	ID=K3A94_exon-g10414.t1;Name=K3A94_exon-g10414.t1;Parent=K3A94_transcript-g10414.t1
contig_14	AUGUSTUS	CDS	1443506	1443841	1	+	0	ID=K3A94_CDS-g10414.t1;Name=K3A94_CDS-g10414.t1;Parent=K3A94_transcript-g10414.t1
contig_14	AUGUSTUS	stop_codon	1443839	1443841	.	+	0	ID=K3A94_stop_codon-g10414.t1;Name=K3A94_stop_codon-g10414.t1;Parent=K3A94_transcript-g10414.t1
contig_14	AUGUSTUS	gene	1450852	1465391	0.81	+	.	ID=K3A94_g10415;Name=K3A94_g10415
contig_14	AUGUSTUS	transcript	1450852	1465391	0.81	+	.	ID=K3A94_transcript-g10415.t1;Name=K3A94_transcript-g10415.t1;Parent=K3A94_g10415
contig_14	AUGUSTUS	start_codon	1450852	1450854	.	+	0	ID=K3A94_start_codon-g10415.t1;Name=K3A94_start_codon-g10415.t1;Parent=K3A94_transcript-g10415.t1
contig_14	AUGUSTUS	exon	1450852	1451000	.	+	.	ID=K3A94_exon-g10415.t1;Name=K3A94_exon-g10415.t1;Parent=K3A94_transcript-g10415.t1
contig_14	AUGUSTUS	CDS	1450852	1451000	0.83	+	0	ID=K3A94_CDS-g10415.t1;Name=K3A94_CDS-g10415.t1;Parent=K3A94_transcript-g10415.t1
contig_14	AUGUSTUS	intron	1451001	1451228	1	+	.	ID=K3A94_intron-g10415.t1;Name=K3A94_intron-g10415.t1;Parent=K3A94_transcript-g10415.t1
contig_14	AUGUSTUS	exon	1451229	1451605	.	+	.	ID=K3A94_exon-g10415.t1;Name=K3A94_exon-g10415.t1;Parent=K3A94_transcript-g10415.t1
contig_14	AUGUSTUS	CDS	1451229	1451605	1	+	1	ID=K3A94_CDS-g10415.t1;Name=K3A94_CDS-g10415.t1;Parent=K3A94_transcript-g10415.t1
contig_14	AUGUSTUS	intron	1451606	1458859	1	+	.	ID=K3A94_intron-g10415.t1;Name=K3A94_intron-g10415.t1;Parent=K3A94_transcript-g10415.t1
contig_14	AUGUSTUS	exon	1458860	1459142	.	+	.	ID=K3A94_exon-g10415.t1;Name=K3A94_exon-g10415.t1;Parent=K3A94_transcript-g10415.t1
contig_14	AUGUSTUS	CDS	1458860	1459142	1	+	2	ID=K3A94_CDS-g10415.t1;Name=K3A94_CDS-g10415.t1;Parent=K3A94_transcript-g10415.t1
contig_14	AUGUSTUS	intron	1459143	1465017	1	+	.	ID=K3A94_intron-g10415.t1;Name=K3A94_intron-g10415.t1;Parent=K3A94_transcript-g10415.t1
contig_14	AUGUSTUS	exon	1465018	1465125	.	+	.	ID=K3A94_exon-g10415.t1;Name=K3A94_exon-g10415.t1;Parent=K3A94_transcript-g10415.t1
contig_14	AUGUSTUS	CDS	1465018	1465125	1	+	1	ID=K3A94_CDS-g10415.t1;Name=K3A94_CDS-g10415.t1;Parent=K3A94_transcript-g10415.t1
contig_14	AUGUSTUS	intron	1465126	1465183	1	+	.	ID=K3A94_intron-g10415.t1;Name=K3A94_intron-g10415.t1;Parent=K3A94_transcript-g10415.t1
contig_14	AUGUSTUS	exon	1465184	1465391	.	+	.	ID=K3A94_exon-g10415.t1;Name=K3A94_exon-g10415.t1;Parent=K3A94_transcript-g10415.t1
contig_14	AUGUSTUS	CDS	1465184	1465391	0.97	+	1	ID=K3A94_CDS-g10415.t1;Name=K3A94_CDS-g10415.t1;Parent=K3A94_transcript-g10415.t1
contig_14	AUGUSTUS	stop_codon	1465389	1465391	.	+	0	ID=K3A94_stop_codon-g10415.t1;Name=K3A94_stop_codon-g10415.t1;Parent=K3A94_transcript-g10415.t1
contig_14	AUGUSTUS	gene	1473995	1506873	0.99	-	.	ID=K3A94_g10416;Name=K3A94_g10416
contig_14	AUGUSTUS	transcript	1473995	1506873	0.99	-	.	ID=K3A94_transcript-g10416.t1;Name=K3A94_transcript-g10416.t1;Parent=K3A94_g10416
contig_14	AUGUSTUS	stop_codon	1473995	1473997	.	-	0	ID=K3A94_stop_codon-g10416.t1;Name=K3A94_stop_codon-g10416.t1;Parent=K3A94_transcript-g10416.t1
contig_14	AUGUSTUS	exon	1473995	1474125	.	-	.	ID=K3A94_exon-g10416.t1;Name=K3A94_exon-g10416.t1;Parent=K3A94_transcript-g10416.t1
contig_14	AUGUSTUS	CDS	1473995	1474125	1	-	2	ID=K3A94_CDS-g10416.t1;Name=K3A94_CDS-g10416.t1;Parent=K3A94_transcript-g10416.t1
contig_14	AUGUSTUS	intron	1474126	1476727	1	-	.	ID=K3A94_intron-g10416.t1;Name=K3A94_intron-g10416.t1;Parent=K3A94_transcript-g10416.t1
contig_14	AUGUSTUS	exon	1476728	1477251	.	-	.	ID=K3A94_exon-g10416.t1;Name=K3A94_exon-g10416.t1;Parent=K3A94_transcript-g10416.t1
contig_14	AUGUSTUS	CDS	1476728	1477251	1	-	1	ID=K3A94_CDS-g10416.t1;Name=K3A94_CDS-g10416.t1;Parent=K3A94_transcript-g10416.t1
contig_14	AUGUSTUS	intron	1477252	1503991	1	-	.	ID=K3A94_intron-g10416.t1;Name=K3A94_intron-g10416.t1;Parent=K3A94_transcript-g10416.t1
contig_14	AUGUSTUS	exon	1503992	1504274	.	-	.	ID=K3A94_exon-g10416.t1;Name=K3A94_exon-g10416.t1;Parent=K3A94_transcript-g10416.t1
contig_14	AUGUSTUS	CDS	1503992	1504274	1	-	2	ID=K3A94_CDS-g10416.t1;Name=K3A94_CDS-g10416.t1;Parent=K3A94_transcript-g10416.t1
contig_14	AUGUSTUS	intron	1504275	1506638	1	-	.	ID=K3A94_intron-g10416.t1;Name=K3A94_intron-g10416.t1;Parent=K3A94_transcript-g10416.t1
contig_14	AUGUSTUS	exon	1506639	1506873	.	-	.	ID=K3A94_exon-g10416.t1;Name=K3A94_exon-g10416.t1;Parent=K3A94_transcript-g10416.t1
contig_14	AUGUSTUS	CDS	1506639	1506873	0.99	-	0	ID=K3A94_CDS-g10416.t1;Name=K3A94_CDS-g10416.t1;Parent=K3A94_transcript-g10416.t1
contig_14	AUGUSTUS	start_codon	1506871	1506873	.	-	0	ID=K3A94_start_codon-g10416.t1;Name=K3A94_start_codon-g10416.t1;Parent=K3A94_transcript-g10416.t1
contig_14	AUGUSTUS	gene	1512293	1557116	1.55	-	.	ID=K3A94_g10417;Name=K3A94_g10417
contig_14	AUGUSTUS	transcript	1512293	1557116	0.71	-	.	ID=K3A94_transcript-g10417.t2;Name=K3A94_transcript-g10417.t2;Parent=K3A94_g10417
contig_14	AUGUSTUS	transcript	1512293	1557116	0.84	-	.	ID=K3A94_transcript-g10417.t1;Name=K3A94_transcript-g10417.t1;Parent=K3A94_g10417
contig_14	AUGUSTUS	stop_codon	1512293	1512295	.	-	0	ID=K3A94_stop_codon-g10417.t2;Name=K3A94_stop_codon-g10417.t2;Parent=K3A94_transcript-g10417.t2
contig_14	AUGUSTUS	stop_codon	1512293	1512295	.	-	0	ID=K3A94_stop_codon-g10417.t1;Name=K3A94_stop_codon-g10417.t1;Parent=K3A94_transcript-g10417.t1
contig_14	AUGUSTUS	exon	1512293	1512775	.	-	.	ID=K3A94_exon-g10417.t2;Name=K3A94_exon-g10417.t2;Parent=K3A94_transcript-g10417.t2
contig_14	AUGUSTUS	exon	1512293	1512775	.	-	.	ID=K3A94_exon-g10417.t1;Name=K3A94_exon-g10417.t1;Parent=K3A94_transcript-g10417.t1
contig_14	AUGUSTUS	CDS	1512293	1512775	0.87	-	0	ID=K3A94_CDS-g10417.t2;Name=K3A94_CDS-g10417.t2;Parent=K3A94_transcript-g10417.t2
contig_14	AUGUSTUS	CDS	1512293	1512775	0.88	-	0	ID=K3A94_CDS-g10417.t1;Name=K3A94_CDS-g10417.t1;Parent=K3A94_transcript-g10417.t1
contig_14	AUGUSTUS	intron	1512776	1513323	0.86	-	.	ID=K3A94_intron-g10417.t2;Name=K3A94_intron-g10417.t2;Parent=K3A94_transcript-g10417.t2
contig_14	AUGUSTUS	intron	1512776	1513323	0.86	-	.	ID=K3A94_intron-g10417.t1;Name=K3A94_intron-g10417.t1;Parent=K3A94_transcript-g10417.t1
contig_14	AUGUSTUS	exon	1513324	1513530	.	-	.	ID=K3A94_exon-g10417.t2;Name=K3A94_exon-g10417.t2;Parent=K3A94_transcript-g10417.t2
contig_14	AUGUSTUS	exon	1513324	1513530	.	-	.	ID=K3A94_exon-g10417.t1;Name=K3A94_exon-g10417.t1;Parent=K3A94_transcript-g10417.t1
contig_14	AUGUSTUS	CDS	1513324	1513530	0.91	-	0	ID=K3A94_CDS-g10417.t2;Name=K3A94_CDS-g10417.t2;Parent=K3A94_transcript-g10417.t2
contig_14	AUGUSTUS	CDS	1513324	1513530	0.92	-	0	ID=K3A94_CDS-g10417.t1;Name=K3A94_CDS-g10417.t1;Parent=K3A94_transcript-g10417.t1
contig_14	AUGUSTUS	intron	1513531	1513585	1	-	.	ID=K3A94_intron-g10417.t2;Name=K3A94_intron-g10417.t2;Parent=K3A94_transcript-g10417.t2
contig_14	AUGUSTUS	intron	1513531	1513585	1	-	.	ID=K3A94_intron-g10417.t1;Name=K3A94_intron-g10417.t1;Parent=K3A94_transcript-g10417.t1
contig_14	AUGUSTUS	exon	1513586	1513746	.	-	.	ID=K3A94_exon-g10417.t2;Name=K3A94_exon-g10417.t2;Parent=K3A94_transcript-g10417.t2
contig_14	AUGUSTUS	exon	1513586	1513746	.	-	.	ID=K3A94_exon-g10417.t1;Name=K3A94_exon-g10417.t1;Parent=K3A94_transcript-g10417.t1
contig_14	AUGUSTUS	CDS	1513586	1513746	1	-	2	ID=K3A94_CDS-g10417.t2;Name=K3A94_CDS-g10417.t2;Parent=K3A94_transcript-g10417.t2
contig_14	AUGUSTUS	CDS	1513586	1513746	1	-	2	ID=K3A94_CDS-g10417.t1;Name=K3A94_CDS-g10417.t1;Parent=K3A94_transcript-g10417.t1
contig_14	AUGUSTUS	intron	1513747	1513858	1	-	.	ID=K3A94_intron-g10417.t2;Name=K3A94_intron-g10417.t2;Parent=K3A94_transcript-g10417.t2
contig_14	AUGUSTUS	intron	1513747	1513858	1	-	.	ID=K3A94_intron-g10417.t1;Name=K3A94_intron-g10417.t1;Parent=K3A94_transcript-g10417.t1
contig_14	AUGUSTUS	exon	1513859	1513997	.	-	.	ID=K3A94_exon-g10417.t2;Name=K3A94_exon-g10417.t2;Parent=K3A94_transcript-g10417.t2
contig_14	AUGUSTUS	exon	1513859	1513997	.	-	.	ID=K3A94_exon-g10417.t1;Name=K3A94_exon-g10417.t1;Parent=K3A94_transcript-g10417.t1
contig_14	AUGUSTUS	CDS	1513859	1513997	1	-	0	ID=K3A94_CDS-g10417.t2;Name=K3A94_CDS-g10417.t2;Parent=K3A94_transcript-g10417.t2
contig_14	AUGUSTUS	CDS	1513859	1513997	1	-	0	ID=K3A94_CDS-g10417.t1;Name=K3A94_CDS-g10417.t1;Parent=K3A94_transcript-g10417.t1
contig_14	AUGUSTUS	intron	1513998	1518307	1	-	.	ID=K3A94_intron-g10417.t2;Name=K3A94_intron-g10417.t2;Parent=K3A94_transcript-g10417.t2
contig_14	AUGUSTUS	intron	1513998	1523580	1	-	.	ID=K3A94_intron-g10417.t1;Name=K3A94_intron-g10417.t1;Parent=K3A94_transcript-g10417.t1
contig_14	AUGUSTUS	exon	1518308	1518517	.	-	.	ID=K3A94_exon-g10417.t2;Name=K3A94_exon-g10417.t2;Parent=K3A94_transcript-g10417.t2
contig_14	AUGUSTUS	CDS	1518308	1518517	0.92	-	0	ID=K3A94_CDS-g10417.t2;Name=K3A94_CDS-g10417.t2;Parent=K3A94_transcript-g10417.t2
contig_14	AUGUSTUS	intron	1518518	1523580	0.87	-	.	ID=K3A94_intron-g10417.t2;Name=K3A94_intron-g10417.t2;Parent=K3A94_transcript-g10417.t2
contig_14	AUGUSTUS	exon	1523581	1523663	.	-	.	ID=K3A94_exon-g10417.t2;Name=K3A94_exon-g10417.t2;Parent=K3A94_transcript-g10417.t2
contig_14	AUGUSTUS	exon	1523581	1523663	.	-	.	ID=K3A94_exon-g10417.t1;Name=K3A94_exon-g10417.t1;Parent=K3A94_transcript-g10417.t1
contig_14	AUGUSTUS	CDS	1523581	1523663	0.91	-	2	ID=K3A94_CDS-g10417.t2;Name=K3A94_CDS-g10417.t2;Parent=K3A94_transcript-g10417.t2
contig_14	AUGUSTUS	CDS	1523581	1523663	1	-	2	ID=K3A94_CDS-g10417.t1;Name=K3A94_CDS-g10417.t1;Parent=K3A94_transcript-g10417.t1
contig_14	AUGUSTUS	intron	1523664	1531583	1	-	.	ID=K3A94_intron-g10417.t2;Name=K3A94_intron-g10417.t2;Parent=K3A94_transcript-g10417.t2
contig_14	AUGUSTUS	intron	1523664	1531583	1	-	.	ID=K3A94_intron-g10417.t1;Name=K3A94_intron-g10417.t1;Parent=K3A94_transcript-g10417.t1
contig_14	AUGUSTUS	exon	1531584	1531728	.	-	.	ID=K3A94_exon-g10417.t2;Name=K3A94_exon-g10417.t2;Parent=K3A94_transcript-g10417.t2
contig_14	AUGUSTUS	exon	1531584	1531728	.	-	.	ID=K3A94_exon-g10417.t1;Name=K3A94_exon-g10417.t1;Parent=K3A94_transcript-g10417.t1
contig_14	AUGUSTUS	CDS	1531584	1531728	1	-	0	ID=K3A94_CDS-g10417.t2;Name=K3A94_CDS-g10417.t2;Parent=K3A94_transcript-g10417.t2
contig_14	AUGUSTUS	CDS	1531584	1531728	1	-	0	ID=K3A94_CDS-g10417.t1;Name=K3A94_CDS-g10417.t1;Parent=K3A94_transcript-g10417.t1
contig_14	AUGUSTUS	intron	1531729	1531779	1	-	.	ID=K3A94_intron-g10417.t2;Name=K3A94_intron-g10417.t2;Parent=K3A94_transcript-g10417.t2
contig_14	AUGUSTUS	intron	1531729	1531779	1	-	.	ID=K3A94_intron-g10417.t1;Name=K3A94_intron-g10417.t1;Parent=K3A94_transcript-g10417.t1
contig_14	AUGUSTUS	exon	1531780	1531926	.	-	.	ID=K3A94_exon-g10417.t2;Name=K3A94_exon-g10417.t2;Parent=K3A94_transcript-g10417.t2
contig_14	AUGUSTUS	exon	1531780	1531926	.	-	.	ID=K3A94_exon-g10417.t1;Name=K3A94_exon-g10417.t1;Parent=K3A94_transcript-g10417.t1
contig_14	AUGUSTUS	CDS	1531780	1531926	1	-	0	ID=K3A94_CDS-g10417.t2;Name=K3A94_CDS-g10417.t2;Parent=K3A94_transcript-g10417.t2
contig_14	AUGUSTUS	CDS	1531780	1531926	1	-	0	ID=K3A94_CDS-g10417.t1;Name=K3A94_CDS-g10417.t1;Parent=K3A94_transcript-g10417.t1
contig_14	AUGUSTUS	intron	1531927	1546362	1	-	.	ID=K3A94_intron-g10417.t2;Name=K3A94_intron-g10417.t2;Parent=K3A94_transcript-g10417.t2
contig_14	AUGUSTUS	intron	1531927	1546362	1	-	.	ID=K3A94_intron-g10417.t1;Name=K3A94_intron-g10417.t1;Parent=K3A94_transcript-g10417.t1
contig_14	AUGUSTUS	exon	1546363	1546490	.	-	.	ID=K3A94_exon-g10417.t2;Name=K3A94_exon-g10417.t2;Parent=K3A94_transcript-g10417.t2
contig_14	AUGUSTUS	exon	1546363	1546490	.	-	.	ID=K3A94_exon-g10417.t1;Name=K3A94_exon-g10417.t1;Parent=K3A94_transcript-g10417.t1
contig_14	AUGUSTUS	CDS	1546363	1546490	1	-	2	ID=K3A94_CDS-g10417.t2;Name=K3A94_CDS-g10417.t2;Parent=K3A94_transcript-g10417.t2
contig_14	AUGUSTUS	CDS	1546363	1546490	1	-	2	ID=K3A94_CDS-g10417.t1;Name=K3A94_CDS-g10417.t1;Parent=K3A94_transcript-g10417.t1
contig_14	AUGUSTUS	intron	1546491	1547806	1	-	.	ID=K3A94_intron-g10417.t2;Name=K3A94_intron-g10417.t2;Parent=K3A94_transcript-g10417.t2
contig_14	AUGUSTUS	intron	1546491	1547806	1	-	.	ID=K3A94_intron-g10417.t1;Name=K3A94_intron-g10417.t1;Parent=K3A94_transcript-g10417.t1
contig_14	AUGUSTUS	exon	1547807	1548127	.	-	.	ID=K3A94_exon-g10417.t2;Name=K3A94_exon-g10417.t2;Parent=K3A94_transcript-g10417.t2
contig_14	AUGUSTUS	exon	1547807	1548127	.	-	.	ID=K3A94_exon-g10417.t1;Name=K3A94_exon-g10417.t1;Parent=K3A94_transcript-g10417.t1
contig_14	AUGUSTUS	CDS	1547807	1548127	1	-	2	ID=K3A94_CDS-g10417.t2;Name=K3A94_CDS-g10417.t2;Parent=K3A94_transcript-g10417.t2
contig_14	AUGUSTUS	CDS	1547807	1548127	1	-	2	ID=K3A94_CDS-g10417.t1;Name=K3A94_CDS-g10417.t1;Parent=K3A94_transcript-g10417.t1
contig_14	AUGUSTUS	intron	1548128	1556893	1	-	.	ID=K3A94_intron-g10417.t2;Name=K3A94_intron-g10417.t2;Parent=K3A94_transcript-g10417.t2
contig_14	AUGUSTUS	intron	1548128	1556893	1	-	.	ID=K3A94_intron-g10417.t1;Name=K3A94_intron-g10417.t1;Parent=K3A94_transcript-g10417.t1
contig_14	AUGUSTUS	exon	1556894	1557116	.	-	.	ID=K3A94_exon-g10417.t2;Name=K3A94_exon-g10417.t2;Parent=K3A94_transcript-g10417.t2
contig_14	AUGUSTUS	exon	1556894	1557116	.	-	.	ID=K3A94_exon-g10417.t1;Name=K3A94_exon-g10417.t1;Parent=K3A94_transcript-g10417.t1
contig_14	AUGUSTUS	CDS	1556894	1557116	0.97	-	0	ID=K3A94_CDS-g10417.t2;Name=K3A94_CDS-g10417.t2;Parent=K3A94_transcript-g10417.t2
contig_14	AUGUSTUS	CDS	1556894	1557116	1	-	0	ID=K3A94_CDS-g10417.t1;Name=K3A94_CDS-g10417.t1;Parent=K3A94_transcript-g10417.t1
contig_14	AUGUSTUS	start_codon	1557114	1557116	.	-	0	ID=K3A94_start_codon-g10417.t2;Name=K3A94_start_codon-g10417.t2;Parent=K3A94_transcript-g10417.t2
contig_14	AUGUSTUS	start_codon	1557114	1557116	.	-	0	ID=K3A94_start_codon-g10417.t1;Name=K3A94_start_codon-g10417.t1;Parent=K3A94_transcript-g10417.t1
contig_14	AUGUSTUS	gene	1563679	1572165	0.33	+	.	ID=K3A94_g10418;Name=K3A94_g10418
contig_14	AUGUSTUS	transcript	1563679	1572165	0.33	+	.	ID=K3A94_transcript-g10418.t1;Name=K3A94_transcript-g10418.t1;Parent=K3A94_g10418
contig_14	AUGUSTUS	start_codon	1563679	1563681	.	+	0	ID=K3A94_start_codon-g10418.t1;Name=K3A94_start_codon-g10418.t1;Parent=K3A94_transcript-g10418.t1
contig_14	AUGUSTUS	exon	1563679	1563847	.	+	.	ID=K3A94_exon-g10418.t1;Name=K3A94_exon-g10418.t1;Parent=K3A94_transcript-g10418.t1
contig_14	AUGUSTUS	CDS	1563679	1563847	0.33	+	0	ID=K3A94_CDS-g10418.t1;Name=K3A94_CDS-g10418.t1;Parent=K3A94_transcript-g10418.t1
contig_14	AUGUSTUS	intron	1563848	1565577	0.4	+	.	ID=K3A94_intron-g10418.t1;Name=K3A94_intron-g10418.t1;Parent=K3A94_transcript-g10418.t1
contig_14	AUGUSTUS	exon	1565578	1565589	.	+	.	ID=K3A94_exon-g10418.t1;Name=K3A94_exon-g10418.t1;Parent=K3A94_transcript-g10418.t1
contig_14	AUGUSTUS	CDS	1565578	1565589	1	+	2	ID=K3A94_CDS-g10418.t1;Name=K3A94_CDS-g10418.t1;Parent=K3A94_transcript-g10418.t1
contig_14	AUGUSTUS	intron	1565590	1565709	1	+	.	ID=K3A94_intron-g10418.t1;Name=K3A94_intron-g10418.t1;Parent=K3A94_transcript-g10418.t1
contig_14	AUGUSTUS	exon	1565710	1565948	.	+	.	ID=K3A94_exon-g10418.t1;Name=K3A94_exon-g10418.t1;Parent=K3A94_transcript-g10418.t1
contig_14	AUGUSTUS	CDS	1565710	1565948	1	+	2	ID=K3A94_CDS-g10418.t1;Name=K3A94_CDS-g10418.t1;Parent=K3A94_transcript-g10418.t1
contig_14	GeneMark.hmm	gene	1565727	1572165	.	+	.	ID=K3A94_3782_g;Name=K3A94_3782_g
contig_14	GeneMark.hmm	transcript	1565727	1572165	.	+	.	ID=K3A94_transcript-3782_t;Name=K3A94_transcript-3782_t;Parent=K3A94_3782_g
contig_14	GeneMark.hmm	start_codon	1565727	1565729	.	+	0	ID=K3A94_start_codon-3782_t;Name=K3A94_start_codon-3782_t;Parent=K3A94_transcript-3782_t
contig_14	GeneMark.hmm	exon	1565727	1565948	0	+	.	ID=K3A94_exon-3782_t;Name=K3A94_exon-3782_t;Parent=K3A94_transcript-3782_t
contig_14	GeneMark.hmm	CDS	1565727	1565948	.	+	0	ID=K3A94_CDS-3782_t;Name=K3A94_CDS-3782_t;Parent=K3A94_transcript-3782_t
contig_14	AUGUSTUS	intron	1565949	1571625	1	+	.	ID=K3A94_intron-g10418.t1;Name=K3A94_intron-g10418.t1;Parent=K3A94_transcript-g10418.t1
contig_14	AUGUSTUS	exon	1571626	1572165	.	+	.	ID=K3A94_exon-g10418.t1;Name=K3A94_exon-g10418.t1;Parent=K3A94_transcript-g10418.t1
contig_14	GeneMark.hmm	exon	1571626	1572165	0	+	.	ID=K3A94_exon-3782_t;Name=K3A94_exon-3782_t;Parent=K3A94_transcript-3782_t
contig_14	AUGUSTUS	CDS	1571626	1572165	1	+	0	ID=K3A94_CDS-g10418.t1;Name=K3A94_CDS-g10418.t1;Parent=K3A94_transcript-g10418.t1
contig_14	GeneMark.hmm	CDS	1571626	1572165	.	+	0	ID=K3A94_CDS-3782_t;Name=K3A94_CDS-3782_t;Parent=K3A94_transcript-3782_t
contig_14	AUGUSTUS	stop_codon	1572163	1572165	.	+	0	ID=K3A94_stop_codon-g10418.t1;Name=K3A94_stop_codon-g10418.t1;Parent=K3A94_transcript-g10418.t1
contig_14	GeneMark.hmm	stop_codon	1572163	1572165	.	+	0	ID=K3A94_stop_codon-3782_t;Name=K3A94_stop_codon-3782_t;Parent=K3A94_transcript-3782_t
contig_14	AUGUSTUS	gene	1574822	1575334	1	-	.	ID=K3A94_g10419;Name=K3A94_g10419
contig_14	AUGUSTUS	transcript	1574822	1575334	1	-	.	ID=K3A94_transcript-g10419.t1;Name=K3A94_transcript-g10419.t1;Parent=K3A94_g10419
contig_14	AUGUSTUS	stop_codon	1574822	1574824	.	-	0	ID=K3A94_stop_codon-g10419.t1;Name=K3A94_stop_codon-g10419.t1;Parent=K3A94_transcript-g10419.t1
contig_14	AUGUSTUS	exon	1574822	1575334	.	-	.	ID=K3A94_exon-g10419.t1;Name=K3A94_exon-g10419.t1;Parent=K3A94_transcript-g10419.t1
contig_14	AUGUSTUS	CDS	1574822	1575334	1	-	0	ID=K3A94_CDS-g10419.t1;Name=K3A94_CDS-g10419.t1;Parent=K3A94_transcript-g10419.t1
contig_14	AUGUSTUS	start_codon	1575332	1575334	.	-	0	ID=K3A94_start_codon-g10419.t1;Name=K3A94_start_codon-g10419.t1;Parent=K3A94_transcript-g10419.t1
contig_14	AUGUSTUS	gene	1575922	1576791	1	+	.	ID=K3A94_g10420;Name=K3A94_g10420
contig_14	AUGUSTUS	transcript	1575922	1576791	1	+	.	ID=K3A94_transcript-g10420.t1;Name=K3A94_transcript-g10420.t1;Parent=K3A94_g10420
contig_14	AUGUSTUS	start_codon	1575922	1575924	.	+	0	ID=K3A94_start_codon-g10420.t1;Name=K3A94_start_codon-g10420.t1;Parent=K3A94_transcript-g10420.t1
contig_14	AUGUSTUS	exon	1575922	1576791	.	+	.	ID=K3A94_exon-g10420.t1;Name=K3A94_exon-g10420.t1;Parent=K3A94_transcript-g10420.t1
contig_14	AUGUSTUS	CDS	1575922	1576791	1	+	0	ID=K3A94_CDS-g10420.t1;Name=K3A94_CDS-g10420.t1;Parent=K3A94_transcript-g10420.t1
contig_14	AUGUSTUS	stop_codon	1576789	1576791	.	+	0	ID=K3A94_stop_codon-g10420.t1;Name=K3A94_stop_codon-g10420.t1;Parent=K3A94_transcript-g10420.t1
contig_14	AUGUSTUS	gene	1580896	1581838	0.98	+	.	ID=K3A94_g10421;Name=K3A94_g10421
contig_14	AUGUSTUS	transcript	1580896	1581838	0.98	+	.	ID=K3A94_transcript-g10421.t1;Name=K3A94_transcript-g10421.t1;Parent=K3A94_g10421
contig_14	AUGUSTUS	start_codon	1580896	1580898	.	+	0	ID=K3A94_start_codon-g10421.t1;Name=K3A94_start_codon-g10421.t1;Parent=K3A94_transcript-g10421.t1
contig_14	AUGUSTUS	exon	1580896	1581036	.	+	.	ID=K3A94_exon-g10421.t1;Name=K3A94_exon-g10421.t1;Parent=K3A94_transcript-g10421.t1
contig_14	AUGUSTUS	CDS	1580896	1581036	1	+	0	ID=K3A94_CDS-g10421.t1;Name=K3A94_CDS-g10421.t1;Parent=K3A94_transcript-g10421.t1
contig_14	AUGUSTUS	intron	1581037	1581201	1	+	.	ID=K3A94_intron-g10421.t1;Name=K3A94_intron-g10421.t1;Parent=K3A94_transcript-g10421.t1
contig_14	AUGUSTUS	exon	1581202	1581402	.	+	.	ID=K3A94_exon-g10421.t1;Name=K3A94_exon-g10421.t1;Parent=K3A94_transcript-g10421.t1
contig_14	AUGUSTUS	CDS	1581202	1581402	1	+	0	ID=K3A94_CDS-g10421.t1;Name=K3A94_CDS-g10421.t1;Parent=K3A94_transcript-g10421.t1
contig_14	AUGUSTUS	intron	1581403	1581457	1	+	.	ID=K3A94_intron-g10421.t1;Name=K3A94_intron-g10421.t1;Parent=K3A94_transcript-g10421.t1
contig_14	AUGUSTUS	exon	1581458	1581625	.	+	.	ID=K3A94_exon-g10421.t1;Name=K3A94_exon-g10421.t1;Parent=K3A94_transcript-g10421.t1
contig_14	AUGUSTUS	CDS	1581458	1581625	1	+	0	ID=K3A94_CDS-g10421.t1;Name=K3A94_CDS-g10421.t1;Parent=K3A94_transcript-g10421.t1
contig_14	AUGUSTUS	intron	1581626	1581685	1	+	.	ID=K3A94_intron-g10421.t1;Name=K3A94_intron-g10421.t1;Parent=K3A94_transcript-g10421.t1
contig_14	AUGUSTUS	exon	1581686	1581838	.	+	.	ID=K3A94_exon-g10421.t1;Name=K3A94_exon-g10421.t1;Parent=K3A94_transcript-g10421.t1
contig_14	AUGUSTUS	CDS	1581686	1581838	0.98	+	0	ID=K3A94_CDS-g10421.t1;Name=K3A94_CDS-g10421.t1;Parent=K3A94_transcript-g10421.t1
contig_14	AUGUSTUS	stop_codon	1581836	1581838	.	+	0	ID=K3A94_stop_codon-g10421.t1;Name=K3A94_stop_codon-g10421.t1;Parent=K3A94_transcript-g10421.t1
contig_14	AUGUSTUS	gene	1585244	1597574	0.55	-	.	ID=K3A94_g10422;Name=K3A94_g10422
contig_14	AUGUSTUS	transcript	1585244	1597574	0.55	-	.	ID=K3A94_transcript-g10422.t1;Name=K3A94_transcript-g10422.t1;Parent=K3A94_g10422
contig_14	AUGUSTUS	stop_codon	1585244	1585246	.	-	0	ID=K3A94_stop_codon-g10422.t1;Name=K3A94_stop_codon-g10422.t1;Parent=K3A94_transcript-g10422.t1
contig_14	AUGUSTUS	exon	1585244	1585572	.	-	.	ID=K3A94_exon-g10422.t1;Name=K3A94_exon-g10422.t1;Parent=K3A94_transcript-g10422.t1
contig_14	AUGUSTUS	CDS	1585244	1585572	1	-	2	ID=K3A94_CDS-g10422.t1;Name=K3A94_CDS-g10422.t1;Parent=K3A94_transcript-g10422.t1
contig_14	AUGUSTUS	intron	1585573	1587142	1	-	.	ID=K3A94_intron-g10422.t1;Name=K3A94_intron-g10422.t1;Parent=K3A94_transcript-g10422.t1
contig_14	AUGUSTUS	exon	1587143	1587295	.	-	.	ID=K3A94_exon-g10422.t1;Name=K3A94_exon-g10422.t1;Parent=K3A94_transcript-g10422.t1
contig_14	AUGUSTUS	CDS	1587143	1587295	1	-	2	ID=K3A94_CDS-g10422.t1;Name=K3A94_CDS-g10422.t1;Parent=K3A94_transcript-g10422.t1
contig_14	AUGUSTUS	intron	1587296	1595005	1	-	.	ID=K3A94_intron-g10422.t1;Name=K3A94_intron-g10422.t1;Parent=K3A94_transcript-g10422.t1
contig_14	AUGUSTUS	exon	1595006	1595078	.	-	.	ID=K3A94_exon-g10422.t1;Name=K3A94_exon-g10422.t1;Parent=K3A94_transcript-g10422.t1
contig_14	AUGUSTUS	CDS	1595006	1595078	1	-	0	ID=K3A94_CDS-g10422.t1;Name=K3A94_CDS-g10422.t1;Parent=K3A94_transcript-g10422.t1
contig_14	AUGUSTUS	intron	1595079	1595493	1	-	.	ID=K3A94_intron-g10422.t1;Name=K3A94_intron-g10422.t1;Parent=K3A94_transcript-g10422.t1
contig_14	AUGUSTUS	exon	1595494	1595834	.	-	.	ID=K3A94_exon-g10422.t1;Name=K3A94_exon-g10422.t1;Parent=K3A94_transcript-g10422.t1
contig_14	AUGUSTUS	CDS	1595494	1595834	1	-	2	ID=K3A94_CDS-g10422.t1;Name=K3A94_CDS-g10422.t1;Parent=K3A94_transcript-g10422.t1
contig_14	AUGUSTUS	intron	1595835	1596988	1	-	.	ID=K3A94_intron-g10422.t1;Name=K3A94_intron-g10422.t1;Parent=K3A94_transcript-g10422.t1
contig_14	AUGUSTUS	exon	1596989	1597120	.	-	.	ID=K3A94_exon-g10422.t1;Name=K3A94_exon-g10422.t1;Parent=K3A94_transcript-g10422.t1
contig_14	AUGUSTUS	CDS	1596989	1597120	1	-	2	ID=K3A94_CDS-g10422.t1;Name=K3A94_CDS-g10422.t1;Parent=K3A94_transcript-g10422.t1
contig_14	AUGUSTUS	intron	1597121	1597315	1	-	.	ID=K3A94_intron-g10422.t1;Name=K3A94_intron-g10422.t1;Parent=K3A94_transcript-g10422.t1
contig_14	AUGUSTUS	exon	1597316	1597574	.	-	.	ID=K3A94_exon-g10422.t1;Name=K3A94_exon-g10422.t1;Parent=K3A94_transcript-g10422.t1
contig_14	AUGUSTUS	CDS	1597316	1597574	0.55	-	0	ID=K3A94_CDS-g10422.t1;Name=K3A94_CDS-g10422.t1;Parent=K3A94_transcript-g10422.t1
contig_14	AUGUSTUS	start_codon	1597572	1597574	.	-	0	ID=K3A94_start_codon-g10422.t1;Name=K3A94_start_codon-g10422.t1;Parent=K3A94_transcript-g10422.t1
contig_14	AUGUSTUS	gene	1598327	1734679	0.1	-	.	ID=K3A94_g10423;Name=K3A94_g10423
contig_14	AUGUSTUS	transcript	1598327	1734679	0.1	-	.	ID=K3A94_transcript-g10423.t1;Name=K3A94_transcript-g10423.t1;Parent=K3A94_g10423
contig_14	AUGUSTUS	stop_codon	1598327	1598329	.	-	0	ID=K3A94_stop_codon-g10423.t1;Name=K3A94_stop_codon-g10423.t1;Parent=K3A94_transcript-g10423.t1
contig_14	AUGUSTUS	exon	1598327	1598474	.	-	.	ID=K3A94_exon-g10423.t1;Name=K3A94_exon-g10423.t1;Parent=K3A94_transcript-g10423.t1
contig_14	AUGUSTUS	CDS	1598327	1598474	0.51	-	1	ID=K3A94_CDS-g10423.t1;Name=K3A94_CDS-g10423.t1;Parent=K3A94_transcript-g10423.t1
contig_14	AUGUSTUS	intron	1598475	1600079	0.7	-	.	ID=K3A94_intron-g10423.t1;Name=K3A94_intron-g10423.t1;Parent=K3A94_transcript-g10423.t1
contig_14	AUGUSTUS	exon	1600080	1600690	.	-	.	ID=K3A94_exon-g10423.t1;Name=K3A94_exon-g10423.t1;Parent=K3A94_transcript-g10423.t1
contig_14	AUGUSTUS	CDS	1600080	1600690	0.96	-	0	ID=K3A94_CDS-g10423.t1;Name=K3A94_CDS-g10423.t1;Parent=K3A94_transcript-g10423.t1
contig_14	AUGUSTUS	intron	1600691	1601226	1	-	.	ID=K3A94_intron-g10423.t1;Name=K3A94_intron-g10423.t1;Parent=K3A94_transcript-g10423.t1
contig_14	AUGUSTUS	exon	1601227	1601474	.	-	.	ID=K3A94_exon-g10423.t1;Name=K3A94_exon-g10423.t1;Parent=K3A94_transcript-g10423.t1
contig_14	AUGUSTUS	CDS	1601227	1601474	1	-	2	ID=K3A94_CDS-g10423.t1;Name=K3A94_CDS-g10423.t1;Parent=K3A94_transcript-g10423.t1
contig_14	AUGUSTUS	intron	1601475	1601536	1	-	.	ID=K3A94_intron-g10423.t1;Name=K3A94_intron-g10423.t1;Parent=K3A94_transcript-g10423.t1
contig_14	AUGUSTUS	exon	1601537	1601692	.	-	.	ID=K3A94_exon-g10423.t1;Name=K3A94_exon-g10423.t1;Parent=K3A94_transcript-g10423.t1
contig_14	AUGUSTUS	CDS	1601537	1601692	1	-	2	ID=K3A94_CDS-g10423.t1;Name=K3A94_CDS-g10423.t1;Parent=K3A94_transcript-g10423.t1
contig_14	AUGUSTUS	intron	1601693	1601750	1	-	.	ID=K3A94_intron-g10423.t1;Name=K3A94_intron-g10423.t1;Parent=K3A94_transcript-g10423.t1
contig_14	AUGUSTUS	exon	1601751	1601961	.	-	.	ID=K3A94_exon-g10423.t1;Name=K3A94_exon-g10423.t1;Parent=K3A94_transcript-g10423.t1
contig_14	AUGUSTUS	CDS	1601751	1601961	1	-	0	ID=K3A94_CDS-g10423.t1;Name=K3A94_CDS-g10423.t1;Parent=K3A94_transcript-g10423.t1
contig_14	AUGUSTUS	intron	1601962	1603579	1	-	.	ID=K3A94_intron-g10423.t1;Name=K3A94_intron-g10423.t1;Parent=K3A94_transcript-g10423.t1
contig_14	AUGUSTUS	exon	1603580	1603833	.	-	.	ID=K3A94_exon-g10423.t1;Name=K3A94_exon-g10423.t1;Parent=K3A94_transcript-g10423.t1
contig_14	AUGUSTUS	CDS	1603580	1603833	1	-	2	ID=K3A94_CDS-g10423.t1;Name=K3A94_CDS-g10423.t1;Parent=K3A94_transcript-g10423.t1
contig_14	AUGUSTUS	intron	1603834	1603897	1	-	.	ID=K3A94_intron-g10423.t1;Name=K3A94_intron-g10423.t1;Parent=K3A94_transcript-g10423.t1
contig_14	AUGUSTUS	exon	1603898	1604065	.	-	.	ID=K3A94_exon-g10423.t1;Name=K3A94_exon-g10423.t1;Parent=K3A94_transcript-g10423.t1
contig_14	AUGUSTUS	CDS	1603898	1604065	1	-	2	ID=K3A94_CDS-g10423.t1;Name=K3A94_CDS-g10423.t1;Parent=K3A94_transcript-g10423.t1
contig_14	AUGUSTUS	intron	1604066	1604133	1	-	.	ID=K3A94_intron-g10423.t1;Name=K3A94_intron-g10423.t1;Parent=K3A94_transcript-g10423.t1
contig_14	AUGUSTUS	exon	1604134	1604395	.	-	.	ID=K3A94_exon-g10423.t1;Name=K3A94_exon-g10423.t1;Parent=K3A94_transcript-g10423.t1
contig_14	AUGUSTUS	CDS	1604134	1604395	1	-	0	ID=K3A94_CDS-g10423.t1;Name=K3A94_CDS-g10423.t1;Parent=K3A94_transcript-g10423.t1
contig_14	AUGUSTUS	intron	1604396	1606254	0.95	-	.	ID=K3A94_intron-g10423.t1;Name=K3A94_intron-g10423.t1;Parent=K3A94_transcript-g10423.t1
contig_14	AUGUSTUS	exon	1606255	1606421	.	-	.	ID=K3A94_exon-g10423.t1;Name=K3A94_exon-g10423.t1;Parent=K3A94_transcript-g10423.t1
contig_14	AUGUSTUS	CDS	1606255	1606421	1	-	2	ID=K3A94_CDS-g10423.t1;Name=K3A94_CDS-g10423.t1;Parent=K3A94_transcript-g10423.t1
contig_14	AUGUSTUS	intron	1606422	1606544	1	-	.	ID=K3A94_intron-g10423.t1;Name=K3A94_intron-g10423.t1;Parent=K3A94_transcript-g10423.t1
contig_14	AUGUSTUS	exon	1606545	1606718	.	-	.	ID=K3A94_exon-g10423.t1;Name=K3A94_exon-g10423.t1;Parent=K3A94_transcript-g10423.t1
contig_14	AUGUSTUS	CDS	1606545	1606718	1	-	2	ID=K3A94_CDS-g10423.t1;Name=K3A94_CDS-g10423.t1;Parent=K3A94_transcript-g10423.t1
contig_14	AUGUSTUS	intron	1606719	1609857	1	-	.	ID=K3A94_intron-g10423.t1;Name=K3A94_intron-g10423.t1;Parent=K3A94_transcript-g10423.t1
contig_14	AUGUSTUS	exon	1609858	1609977	.	-	.	ID=K3A94_exon-g10423.t1;Name=K3A94_exon-g10423.t1;Parent=K3A94_transcript-g10423.t1
contig_14	AUGUSTUS	CDS	1609858	1609977	1	-	2	ID=K3A94_CDS-g10423.t1;Name=K3A94_CDS-g10423.t1;Parent=K3A94_transcript-g10423.t1
contig_14	AUGUSTUS	intron	1609978	1612444	1	-	.	ID=K3A94_intron-g10423.t1;Name=K3A94_intron-g10423.t1;Parent=K3A94_transcript-g10423.t1
contig_14	AUGUSTUS	exon	1612445	1612738	.	-	.	ID=K3A94_exon-g10423.t1;Name=K3A94_exon-g10423.t1;Parent=K3A94_transcript-g10423.t1
contig_14	AUGUSTUS	CDS	1612445	1612738	1	-	2	ID=K3A94_CDS-g10423.t1;Name=K3A94_CDS-g10423.t1;Parent=K3A94_transcript-g10423.t1
contig_14	AUGUSTUS	intron	1612739	1632317	1	-	.	ID=K3A94_intron-g10423.t1;Name=K3A94_intron-g10423.t1;Parent=K3A94_transcript-g10423.t1
contig_14	AUGUSTUS	exon	1632318	1632912	.	-	.	ID=K3A94_exon-g10423.t1;Name=K3A94_exon-g10423.t1;Parent=K3A94_transcript-g10423.t1
contig_14	AUGUSTUS	CDS	1632318	1632912	1	-	0	ID=K3A94_CDS-g10423.t1;Name=K3A94_CDS-g10423.t1;Parent=K3A94_transcript-g10423.t1
contig_14	AUGUSTUS	intron	1632913	1636204	1	-	.	ID=K3A94_intron-g10423.t1;Name=K3A94_intron-g10423.t1;Parent=K3A94_transcript-g10423.t1
contig_14	AUGUSTUS	exon	1636205	1636540	.	-	.	ID=K3A94_exon-g10423.t1;Name=K3A94_exon-g10423.t1;Parent=K3A94_transcript-g10423.t1
contig_14	AUGUSTUS	CDS	1636205	1636540	1	-	0	ID=K3A94_CDS-g10423.t1;Name=K3A94_CDS-g10423.t1;Parent=K3A94_transcript-g10423.t1
contig_14	AUGUSTUS	intron	1636541	1667429	0.31	-	.	ID=K3A94_intron-g10423.t1;Name=K3A94_intron-g10423.t1;Parent=K3A94_transcript-g10423.t1
contig_14	AUGUSTUS	exon	1667430	1667686	.	-	.	ID=K3A94_exon-g10423.t1;Name=K3A94_exon-g10423.t1;Parent=K3A94_transcript-g10423.t1
contig_14	AUGUSTUS	CDS	1667430	1667686	0.51	-	2	ID=K3A94_CDS-g10423.t1;Name=K3A94_CDS-g10423.t1;Parent=K3A94_transcript-g10423.t1
contig_14	AUGUSTUS	intron	1667687	1724349	1	-	.	ID=K3A94_intron-g10423.t1;Name=K3A94_intron-g10423.t1;Parent=K3A94_transcript-g10423.t1
contig_14	AUGUSTUS	exon	1724350	1724659	.	-	.	ID=K3A94_exon-g10423.t1;Name=K3A94_exon-g10423.t1;Parent=K3A94_transcript-g10423.t1
contig_14	AUGUSTUS	CDS	1724350	1724659	0.67	-	0	ID=K3A94_CDS-g10423.t1;Name=K3A94_CDS-g10423.t1;Parent=K3A94_transcript-g10423.t1
contig_14	AUGUSTUS	intron	1724660	1734523	0.66	-	.	ID=K3A94_intron-g10423.t1;Name=K3A94_intron-g10423.t1;Parent=K3A94_transcript-g10423.t1
contig_14	AUGUSTUS	exon	1734524	1734679	.	-	.	ID=K3A94_exon-g10423.t1;Name=K3A94_exon-g10423.t1;Parent=K3A94_transcript-g10423.t1
contig_14	AUGUSTUS	CDS	1734524	1734679	0.54	-	0	ID=K3A94_CDS-g10423.t1;Name=K3A94_CDS-g10423.t1;Parent=K3A94_transcript-g10423.t1
contig_14	AUGUSTUS	start_codon	1734677	1734679	.	-	0	ID=K3A94_start_codon-g10423.t1;Name=K3A94_start_codon-g10423.t1;Parent=K3A94_transcript-g10423.t1
contig_14	cmscan	gene	1794274	1794320	.	+	.	ID=K3A94_RF00032.255;Name=K3A94_RF00032.255
contig_14	cmscan	exon	1794274	1794320	.	+	.	ID=K3A94_exon-RF00032.255;Parent=K3A94_RF00032.255;product=K3A94_Histone 3' UTR stem-loop
contig_14	cmscan	mRNA	1794274	1794320	.	+	.	ID=K3A94_rna-RF00032.255;Parent=K3A94_RF00032.255;product=K3A94_Histone 3' UTR stem-loop
contig_14	cmscan	gene	1819524	1819570	.	+	.	ID=K3A94_RF00032.256;Name=K3A94_RF00032.256
contig_14	cmscan	exon	1819524	1819570	.	+	.	ID=K3A94_exon-RF00032.256;Parent=K3A94_RF00032.256;product=K3A94_Histone 3' UTR stem-loop
contig_14	cmscan	mRNA	1819524	1819570	.	+	.	ID=K3A94_rna-RF00032.256;Parent=K3A94_RF00032.256;product=K3A94_Histone 3' UTR stem-loop
contig_14	cmscan	gene	1827625	1827671	.	+	.	ID=K3A94_RF00032.257;Name=K3A94_RF00032.257
contig_14	cmscan	exon	1827625	1827671	.	+	.	ID=K3A94_exon-RF00032.257;Parent=K3A94_RF00032.257;product=K3A94_Histone 3' UTR stem-loop
contig_14	cmscan	mRNA	1827625	1827671	.	+	.	ID=K3A94_rna-RF00032.257;Parent=K3A94_RF00032.257;product=K3A94_Histone 3' UTR stem-loop
contig_14	AUGUSTUS	gene	1864830	1865234	1	+	.	ID=K3A94_g10424;Name=K3A94_g10424
contig_14	AUGUSTUS	transcript	1864830	1865234	1	+	.	ID=K3A94_transcript-g10424.t1;Name=K3A94_transcript-g10424.t1;Parent=K3A94_g10424
contig_14	AUGUSTUS	start_codon	1864830	1864832	.	+	0	ID=K3A94_start_codon-g10424.t1;Name=K3A94_start_codon-g10424.t1;Parent=K3A94_transcript-g10424.t1
contig_14	AUGUSTUS	exon	1864830	1865234	.	+	.	ID=K3A94_exon-g10424.t1;Name=K3A94_exon-g10424.t1;Parent=K3A94_transcript-g10424.t1
contig_14	AUGUSTUS	CDS	1864830	1865234	1	+	0	ID=K3A94_CDS-g10424.t1;Name=K3A94_CDS-g10424.t1;Parent=K3A94_transcript-g10424.t1
contig_14	AUGUSTUS	stop_codon	1865232	1865234	.	+	0	ID=K3A94_stop_codon-g10424.t1;Name=K3A94_stop_codon-g10424.t1;Parent=K3A94_transcript-g10424.t1
contig_14	AUGUSTUS	gene	1867489	1909811	0.44	-	.	ID=K3A94_g10425;Name=K3A94_g10425
contig_14	AUGUSTUS	transcript	1867489	1909811	0.44	-	.	ID=K3A94_transcript-g10425.t1;Name=K3A94_transcript-g10425.t1;Parent=K3A94_g10425
contig_14	AUGUSTUS	stop_codon	1867489	1867491	.	-	0	ID=K3A94_stop_codon-g10425.t1;Name=K3A94_stop_codon-g10425.t1;Parent=K3A94_transcript-g10425.t1
contig_14	AUGUSTUS	exon	1867489	1867538	.	-	.	ID=K3A94_exon-g10425.t1;Name=K3A94_exon-g10425.t1;Parent=K3A94_transcript-g10425.t1
contig_14	AUGUSTUS	CDS	1867489	1867538	0.8	-	2	ID=K3A94_CDS-g10425.t1;Name=K3A94_CDS-g10425.t1;Parent=K3A94_transcript-g10425.t1
contig_14	AUGUSTUS	intron	1867539	1868567	0.8	-	.	ID=K3A94_intron-g10425.t1;Name=K3A94_intron-g10425.t1;Parent=K3A94_transcript-g10425.t1
contig_14	AUGUSTUS	exon	1868568	1868724	.	-	.	ID=K3A94_exon-g10425.t1;Name=K3A94_exon-g10425.t1;Parent=K3A94_transcript-g10425.t1
contig_14	AUGUSTUS	CDS	1868568	1868724	1	-	0	ID=K3A94_CDS-g10425.t1;Name=K3A94_CDS-g10425.t1;Parent=K3A94_transcript-g10425.t1
contig_14	AUGUSTUS	intron	1868725	1903918	1	-	.	ID=K3A94_intron-g10425.t1;Name=K3A94_intron-g10425.t1;Parent=K3A94_transcript-g10425.t1
contig_14	AUGUSTUS	exon	1903919	1904082	.	-	.	ID=K3A94_exon-g10425.t1;Name=K3A94_exon-g10425.t1;Parent=K3A94_transcript-g10425.t1
contig_14	AUGUSTUS	CDS	1903919	1904082	1	-	2	ID=K3A94_CDS-g10425.t1;Name=K3A94_CDS-g10425.t1;Parent=K3A94_transcript-g10425.t1
contig_14	AUGUSTUS	intron	1904083	1909771	0.56	-	.	ID=K3A94_intron-g10425.t1;Name=K3A94_intron-g10425.t1;Parent=K3A94_transcript-g10425.t1
contig_14	AUGUSTUS	exon	1909772	1909811	.	-	.	ID=K3A94_exon-g10425.t1;Name=K3A94_exon-g10425.t1;Parent=K3A94_transcript-g10425.t1
contig_14	AUGUSTUS	CDS	1909772	1909811	0.56	-	0	ID=K3A94_CDS-g10425.t1;Name=K3A94_CDS-g10425.t1;Parent=K3A94_transcript-g10425.t1
contig_14	AUGUSTUS	start_codon	1909809	1909811	.	-	0	ID=K3A94_start_codon-g10425.t1;Name=K3A94_start_codon-g10425.t1;Parent=K3A94_transcript-g10425.t1
contig_14	cmscan	gene	1923485	1923531	.	-	.	ID=K3A94_RF00032.258;Name=K3A94_RF00032.258
contig_14	cmscan	exon	1923485	1923531	.	-	.	ID=K3A94_exon-RF00032.258;Parent=K3A94_RF00032.258;product=K3A94_Histone 3' UTR stem-loop
contig_14	cmscan	mRNA	1923485	1923531	.	-	.	ID=K3A94_rna-RF00032.258;Parent=K3A94_RF00032.258;product=K3A94_Histone 3' UTR stem-loop
contig_14	AUGUSTUS	gene	2024553	2024882	0.79	-	.	ID=K3A94_g10426;Name=K3A94_g10426
contig_14	AUGUSTUS	transcript	2024553	2024882	0.79	-	.	ID=K3A94_transcript-g10426.t1;Name=K3A94_transcript-g10426.t1;Parent=K3A94_g10426
contig_14	AUGUSTUS	stop_codon	2024553	2024555	.	-	0	ID=K3A94_stop_codon-g10426.t1;Name=K3A94_stop_codon-g10426.t1;Parent=K3A94_transcript-g10426.t1
contig_14	AUGUSTUS	exon	2024553	2024882	.	-	.	ID=K3A94_exon-g10426.t1;Name=K3A94_exon-g10426.t1;Parent=K3A94_transcript-g10426.t1
contig_14	AUGUSTUS	CDS	2024553	2024882	0.79	-	0	ID=K3A94_CDS-g10426.t1;Name=K3A94_CDS-g10426.t1;Parent=K3A94_transcript-g10426.t1
contig_14	AUGUSTUS	start_codon	2024880	2024882	.	-	0	ID=K3A94_start_codon-g10426.t1;Name=K3A94_start_codon-g10426.t1;Parent=K3A94_transcript-g10426.t1
contig_14	AUGUSTUS	gene	2111871	2112372	0.4	+	.	ID=K3A94_g10427;Name=K3A94_g10427
contig_14	AUGUSTUS	transcript	2111871	2112372	0.4	+	.	ID=K3A94_transcript-g10427.t1;Name=K3A94_transcript-g10427.t1;Parent=K3A94_g10427
contig_14	AUGUSTUS	start_codon	2111871	2111873	.	+	0	ID=K3A94_start_codon-g10427.t1;Name=K3A94_start_codon-g10427.t1;Parent=K3A94_transcript-g10427.t1
contig_14	AUGUSTUS	exon	2111871	2111967	.	+	.	ID=K3A94_exon-g10427.t1;Name=K3A94_exon-g10427.t1;Parent=K3A94_transcript-g10427.t1
contig_14	AUGUSTUS	CDS	2111871	2111967	0.6	+	0	ID=K3A94_CDS-g10427.t1;Name=K3A94_CDS-g10427.t1;Parent=K3A94_transcript-g10427.t1
contig_14	AUGUSTUS	intron	2111968	2112040	0.4	+	.	ID=K3A94_intron-g10427.t1;Name=K3A94_intron-g10427.t1;Parent=K3A94_transcript-g10427.t1
contig_14	AUGUSTUS	exon	2112041	2112202	.	+	.	ID=K3A94_exon-g10427.t1;Name=K3A94_exon-g10427.t1;Parent=K3A94_transcript-g10427.t1
contig_14	AUGUSTUS	CDS	2112041	2112202	0.44	+	2	ID=K3A94_CDS-g10427.t1;Name=K3A94_CDS-g10427.t1;Parent=K3A94_transcript-g10427.t1
contig_14	AUGUSTUS	intron	2112203	2112286	0.79	+	.	ID=K3A94_intron-g10427.t1;Name=K3A94_intron-g10427.t1;Parent=K3A94_transcript-g10427.t1
contig_14	AUGUSTUS	exon	2112287	2112372	.	+	.	ID=K3A94_exon-g10427.t1;Name=K3A94_exon-g10427.t1;Parent=K3A94_transcript-g10427.t1
contig_14	AUGUSTUS	CDS	2112287	2112372	0.79	+	2	ID=K3A94_CDS-g10427.t1;Name=K3A94_CDS-g10427.t1;Parent=K3A94_transcript-g10427.t1
contig_14	AUGUSTUS	stop_codon	2112370	2112372	.	+	0	ID=K3A94_stop_codon-g10427.t1;Name=K3A94_stop_codon-g10427.t1;Parent=K3A94_transcript-g10427.t1
contig_14	AUGUSTUS	gene	2132472	2132699	0.91	-	.	ID=K3A94_g10428;Name=K3A94_g10428
contig_14	AUGUSTUS	transcript	2132472	2132699	0.91	-	.	ID=K3A94_transcript-g10428.t1;Name=K3A94_transcript-g10428.t1;Parent=K3A94_g10428
contig_14	AUGUSTUS	stop_codon	2132472	2132474	.	-	0	ID=K3A94_stop_codon-g10428.t1;Name=K3A94_stop_codon-g10428.t1;Parent=K3A94_transcript-g10428.t1
contig_14	AUGUSTUS	exon	2132472	2132699	.	-	.	ID=K3A94_exon-g10428.t1;Name=K3A94_exon-g10428.t1;Parent=K3A94_transcript-g10428.t1
contig_14	AUGUSTUS	CDS	2132472	2132699	0.91	-	0	ID=K3A94_CDS-g10428.t1;Name=K3A94_CDS-g10428.t1;Parent=K3A94_transcript-g10428.t1
contig_14	AUGUSTUS	start_codon	2132697	2132699	.	-	0	ID=K3A94_start_codon-g10428.t1;Name=K3A94_start_codon-g10428.t1;Parent=K3A94_transcript-g10428.t1
contig_14	AUGUSTUS	gene	2181364	2182036	0.33	-	.	ID=K3A94_g10429;Name=K3A94_g10429
contig_14	AUGUSTUS	transcript	2181364	2182036	0.33	-	.	ID=K3A94_transcript-g10429.t1;Name=K3A94_transcript-g10429.t1;Parent=K3A94_g10429
contig_14	AUGUSTUS	stop_codon	2181364	2181366	.	-	0	ID=K3A94_stop_codon-g10429.t1;Name=K3A94_stop_codon-g10429.t1;Parent=K3A94_transcript-g10429.t1
contig_14	AUGUSTUS	exon	2181364	2181496	.	-	.	ID=K3A94_exon-g10429.t1;Name=K3A94_exon-g10429.t1;Parent=K3A94_transcript-g10429.t1
contig_14	AUGUSTUS	CDS	2181364	2181496	0.91	-	1	ID=K3A94_CDS-g10429.t1;Name=K3A94_CDS-g10429.t1;Parent=K3A94_transcript-g10429.t1
contig_14	AUGUSTUS	intron	2181497	2181932	0.65	-	.	ID=K3A94_intron-g10429.t1;Name=K3A94_intron-g10429.t1;Parent=K3A94_transcript-g10429.t1
contig_14	AUGUSTUS	exon	2181933	2182036	.	-	.	ID=K3A94_exon-g10429.t1;Name=K3A94_exon-g10429.t1;Parent=K3A94_transcript-g10429.t1
contig_14	AUGUSTUS	CDS	2181933	2182036	0.33	-	0	ID=K3A94_CDS-g10429.t1;Name=K3A94_CDS-g10429.t1;Parent=K3A94_transcript-g10429.t1
contig_14	AUGUSTUS	start_codon	2182034	2182036	.	-	0	ID=K3A94_start_codon-g10429.t1;Name=K3A94_start_codon-g10429.t1;Parent=K3A94_transcript-g10429.t1
contig_14	AUGUSTUS	gene	2217843	2218603	0.23	+	.	ID=K3A94_g10430;Name=K3A94_g10430
contig_14	AUGUSTUS	transcript	2217843	2218603	0.23	+	.	ID=K3A94_transcript-g10430.t1;Name=K3A94_transcript-g10430.t1;Parent=K3A94_g10430
contig_14	AUGUSTUS	start_codon	2217843	2217845	.	+	0	ID=K3A94_start_codon-g10430.t1;Name=K3A94_start_codon-g10430.t1;Parent=K3A94_transcript-g10430.t1
contig_14	AUGUSTUS	exon	2217843	2218086	.	+	.	ID=K3A94_exon-g10430.t1;Name=K3A94_exon-g10430.t1;Parent=K3A94_transcript-g10430.t1
contig_14	AUGUSTUS	CDS	2217843	2218086	0.4	+	0	ID=K3A94_CDS-g10430.t1;Name=K3A94_CDS-g10430.t1;Parent=K3A94_transcript-g10430.t1
contig_14	AUGUSTUS	intron	2218087	2218403	0.37	+	.	ID=K3A94_intron-g10430.t1;Name=K3A94_intron-g10430.t1;Parent=K3A94_transcript-g10430.t1
contig_14	AUGUSTUS	exon	2218404	2218603	.	+	.	ID=K3A94_exon-g10430.t1;Name=K3A94_exon-g10430.t1;Parent=K3A94_transcript-g10430.t1
contig_14	AUGUSTUS	CDS	2218404	2218603	0.3	+	2	ID=K3A94_CDS-g10430.t1;Name=K3A94_CDS-g10430.t1;Parent=K3A94_transcript-g10430.t1
contig_14	AUGUSTUS	stop_codon	2218601	2218603	.	+	0	ID=K3A94_stop_codon-g10430.t1;Name=K3A94_stop_codon-g10430.t1;Parent=K3A94_transcript-g10430.t1
contig_14	AUGUSTUS	gene	2244006	2256959	0.68	+	.	ID=K3A94_g10431;Name=K3A94_g10431
contig_14	AUGUSTUS	transcript	2244006	2256959	0.68	+	.	ID=K3A94_transcript-g10431.t1;Name=K3A94_transcript-g10431.t1;Parent=K3A94_g10431
contig_14	AUGUSTUS	start_codon	2244006	2244008	.	+	0	ID=K3A94_start_codon-g10431.t1;Name=K3A94_start_codon-g10431.t1;Parent=K3A94_transcript-g10431.t1
contig_14	AUGUSTUS	exon	2244006	2244302	.	+	.	ID=K3A94_exon-g10431.t1;Name=K3A94_exon-g10431.t1;Parent=K3A94_transcript-g10431.t1
contig_14	AUGUSTUS	CDS	2244006	2244302	1	+	0	ID=K3A94_CDS-g10431.t1;Name=K3A94_CDS-g10431.t1;Parent=K3A94_transcript-g10431.t1
contig_14	AUGUSTUS	intron	2244303	2249672	1	+	.	ID=K3A94_intron-g10431.t1;Name=K3A94_intron-g10431.t1;Parent=K3A94_transcript-g10431.t1
contig_14	AUGUSTUS	exon	2249673	2250097	.	+	.	ID=K3A94_exon-g10431.t1;Name=K3A94_exon-g10431.t1;Parent=K3A94_transcript-g10431.t1
contig_14	AUGUSTUS	CDS	2249673	2250097	1	+	0	ID=K3A94_CDS-g10431.t1;Name=K3A94_CDS-g10431.t1;Parent=K3A94_transcript-g10431.t1
contig_14	AUGUSTUS	intron	2250098	2254356	1	+	.	ID=K3A94_intron-g10431.t1;Name=K3A94_intron-g10431.t1;Parent=K3A94_transcript-g10431.t1
contig_14	AUGUSTUS	exon	2254357	2254595	.	+	.	ID=K3A94_exon-g10431.t1;Name=K3A94_exon-g10431.t1;Parent=K3A94_transcript-g10431.t1
contig_14	AUGUSTUS	CDS	2254357	2254595	0.99	+	1	ID=K3A94_CDS-g10431.t1;Name=K3A94_CDS-g10431.t1;Parent=K3A94_transcript-g10431.t1
contig_14	AUGUSTUS	intron	2254596	2256627	0.75	+	.	ID=K3A94_intron-g10431.t1;Name=K3A94_intron-g10431.t1;Parent=K3A94_transcript-g10431.t1
contig_14	AUGUSTUS	exon	2256628	2256959	.	+	.	ID=K3A94_exon-g10431.t1;Name=K3A94_exon-g10431.t1;Parent=K3A94_transcript-g10431.t1
contig_14	AUGUSTUS	CDS	2256628	2256959	0.85	+	2	ID=K3A94_CDS-g10431.t1;Name=K3A94_CDS-g10431.t1;Parent=K3A94_transcript-g10431.t1
contig_14	AUGUSTUS	stop_codon	2256957	2256959	.	+	0	ID=K3A94_stop_codon-g10431.t1;Name=K3A94_stop_codon-g10431.t1;Parent=K3A94_transcript-g10431.t1
contig_14	AUGUSTUS	gene	2275901	2276368	0.72	-	.	ID=K3A94_g10432;Name=K3A94_g10432
contig_14	AUGUSTUS	transcript	2275901	2276368	0.72	-	.	ID=K3A94_transcript-g10432.t1;Name=K3A94_transcript-g10432.t1;Parent=K3A94_g10432
contig_14	AUGUSTUS	stop_codon	2275901	2275903	.	-	0	ID=K3A94_stop_codon-g10432.t1;Name=K3A94_stop_codon-g10432.t1;Parent=K3A94_transcript-g10432.t1
contig_14	AUGUSTUS	exon	2275901	2276128	.	-	.	ID=K3A94_exon-g10432.t1;Name=K3A94_exon-g10432.t1;Parent=K3A94_transcript-g10432.t1
contig_14	AUGUSTUS	CDS	2275901	2276128	0.75	-	0	ID=K3A94_CDS-g10432.t1;Name=K3A94_CDS-g10432.t1;Parent=K3A94_transcript-g10432.t1
contig_14	AUGUSTUS	intron	2276129	2276182	0.78	-	.	ID=K3A94_intron-g10432.t1;Name=K3A94_intron-g10432.t1;Parent=K3A94_transcript-g10432.t1
contig_14	AUGUSTUS	exon	2276183	2276368	.	-	.	ID=K3A94_exon-g10432.t1;Name=K3A94_exon-g10432.t1;Parent=K3A94_transcript-g10432.t1
contig_14	AUGUSTUS	CDS	2276183	2276368	0.75	-	0	ID=K3A94_CDS-g10432.t1;Name=K3A94_CDS-g10432.t1;Parent=K3A94_transcript-g10432.t1
contig_14	AUGUSTUS	start_codon	2276366	2276368	.	-	0	ID=K3A94_start_codon-g10432.t1;Name=K3A94_start_codon-g10432.t1;Parent=K3A94_transcript-g10432.t1
contig_14	AUGUSTUS	gene	2277388	2280000	0.57	+	.	ID=K3A94_g10433;Name=K3A94_g10433
contig_14	AUGUSTUS	transcript	2277388	2280000	0.57	+	.	ID=K3A94_transcript-g10433.t1;Name=K3A94_transcript-g10433.t1;Parent=K3A94_g10433
contig_14	AUGUSTUS	start_codon	2277388	2277390	.	+	0	ID=K3A94_start_codon-g10433.t1;Name=K3A94_start_codon-g10433.t1;Parent=K3A94_transcript-g10433.t1
contig_14	AUGUSTUS	exon	2277388	2277513	.	+	.	ID=K3A94_exon-g10433.t1;Name=K3A94_exon-g10433.t1;Parent=K3A94_transcript-g10433.t1
contig_14	AUGUSTUS	CDS	2277388	2277513	0.92	+	0	ID=K3A94_CDS-g10433.t1;Name=K3A94_CDS-g10433.t1;Parent=K3A94_transcript-g10433.t1
contig_14	AUGUSTUS	intron	2277514	2277565	1	+	.	ID=K3A94_intron-g10433.t1;Name=K3A94_intron-g10433.t1;Parent=K3A94_transcript-g10433.t1
contig_14	AUGUSTUS	exon	2277566	2277949	.	+	.	ID=K3A94_exon-g10433.t1;Name=K3A94_exon-g10433.t1;Parent=K3A94_transcript-g10433.t1
contig_14	AUGUSTUS	CDS	2277566	2277949	1	+	0	ID=K3A94_CDS-g10433.t1;Name=K3A94_CDS-g10433.t1;Parent=K3A94_transcript-g10433.t1
contig_14	AUGUSTUS	intron	2277950	2278001	1	+	.	ID=K3A94_intron-g10433.t1;Name=K3A94_intron-g10433.t1;Parent=K3A94_transcript-g10433.t1
contig_14	AUGUSTUS	exon	2278002	2278177	.	+	.	ID=K3A94_exon-g10433.t1;Name=K3A94_exon-g10433.t1;Parent=K3A94_transcript-g10433.t1
contig_14	AUGUSTUS	CDS	2278002	2278177	0.82	+	0	ID=K3A94_CDS-g10433.t1;Name=K3A94_CDS-g10433.t1;Parent=K3A94_transcript-g10433.t1
contig_14	AUGUSTUS	intron	2278178	2279020	0.63	+	.	ID=K3A94_intron-g10433.t1;Name=K3A94_intron-g10433.t1;Parent=K3A94_transcript-g10433.t1
contig_14	AUGUSTUS	exon	2279021	2279037	.	+	.	ID=K3A94_exon-g10433.t1;Name=K3A94_exon-g10433.t1;Parent=K3A94_transcript-g10433.t1
contig_14	AUGUSTUS	CDS	2279021	2279037	0.63	+	1	ID=K3A94_CDS-g10433.t1;Name=K3A94_CDS-g10433.t1;Parent=K3A94_transcript-g10433.t1
contig_14	AUGUSTUS	intron	2279038	2279169	1	+	.	ID=K3A94_intron-g10433.t1;Name=K3A94_intron-g10433.t1;Parent=K3A94_transcript-g10433.t1
contig_14	AUGUSTUS	exon	2279170	2279276	.	+	.	ID=K3A94_exon-g10433.t1;Name=K3A94_exon-g10433.t1;Parent=K3A94_transcript-g10433.t1
contig_14	AUGUSTUS	CDS	2279170	2279276	1	+	2	ID=K3A94_CDS-g10433.t1;Name=K3A94_CDS-g10433.t1;Parent=K3A94_transcript-g10433.t1
contig_14	AUGUSTUS	intron	2279277	2279333	1	+	.	ID=K3A94_intron-g10433.t1;Name=K3A94_intron-g10433.t1;Parent=K3A94_transcript-g10433.t1
contig_14	AUGUSTUS	exon	2279334	2279582	.	+	.	ID=K3A94_exon-g10433.t1;Name=K3A94_exon-g10433.t1;Parent=K3A94_transcript-g10433.t1
contig_14	AUGUSTUS	CDS	2279334	2279582	1	+	0	ID=K3A94_CDS-g10433.t1;Name=K3A94_CDS-g10433.t1;Parent=K3A94_transcript-g10433.t1
contig_14	AUGUSTUS	intron	2279583	2279640	1	+	.	ID=K3A94_intron-g10433.t1;Name=K3A94_intron-g10433.t1;Parent=K3A94_transcript-g10433.t1
contig_14	AUGUSTUS	exon	2279641	2280000	.	+	.	ID=K3A94_exon-g10433.t1;Name=K3A94_exon-g10433.t1;Parent=K3A94_transcript-g10433.t1
contig_14	AUGUSTUS	CDS	2279641	2280000	1	+	0	ID=K3A94_CDS-g10433.t1;Name=K3A94_CDS-g10433.t1;Parent=K3A94_transcript-g10433.t1
contig_14	AUGUSTUS	stop_codon	2279998	2280000	.	+	0	ID=K3A94_stop_codon-g10433.t1;Name=K3A94_stop_codon-g10433.t1;Parent=K3A94_transcript-g10433.t1
contig_14	AUGUSTUS	gene	2282978	2284024	1	+	.	ID=K3A94_g10434;Name=K3A94_g10434
contig_14	AUGUSTUS	transcript	2282978	2284024	1	+	.	ID=K3A94_transcript-g10434.t1;Name=K3A94_transcript-g10434.t1;Parent=K3A94_g10434
contig_14	AUGUSTUS	start_codon	2282978	2282980	.	+	0	ID=K3A94_start_codon-g10434.t1;Name=K3A94_start_codon-g10434.t1;Parent=K3A94_transcript-g10434.t1
contig_14	AUGUSTUS	exon	2282978	2284024	.	+	.	ID=K3A94_exon-g10434.t1;Name=K3A94_exon-g10434.t1;Parent=K3A94_transcript-g10434.t1
contig_14	AUGUSTUS	CDS	2282978	2284024	1	+	0	ID=K3A94_CDS-g10434.t1;Name=K3A94_CDS-g10434.t1;Parent=K3A94_transcript-g10434.t1
contig_14	AUGUSTUS	stop_codon	2284022	2284024	.	+	0	ID=K3A94_stop_codon-g10434.t1;Name=K3A94_stop_codon-g10434.t1;Parent=K3A94_transcript-g10434.t1
contig_14	AUGUSTUS	gene	2287393	2293486	0.83	-	.	ID=K3A94_g10435;Name=K3A94_g10435
contig_14	AUGUSTUS	transcript	2287393	2293486	0.83	-	.	ID=K3A94_transcript-g10435.t1;Name=K3A94_transcript-g10435.t1;Parent=K3A94_g10435
contig_14	AUGUSTUS	stop_codon	2287393	2287395	.	-	0	ID=K3A94_stop_codon-g10435.t1;Name=K3A94_stop_codon-g10435.t1;Parent=K3A94_transcript-g10435.t1
contig_14	AUGUSTUS	exon	2287393	2287494	.	-	.	ID=K3A94_exon-g10435.t1;Name=K3A94_exon-g10435.t1;Parent=K3A94_transcript-g10435.t1
contig_14	AUGUSTUS	CDS	2287393	2287494	1	-	0	ID=K3A94_CDS-g10435.t1;Name=K3A94_CDS-g10435.t1;Parent=K3A94_transcript-g10435.t1
contig_14	AUGUSTUS	intron	2287495	2287555	1	-	.	ID=K3A94_intron-g10435.t1;Name=K3A94_intron-g10435.t1;Parent=K3A94_transcript-g10435.t1
contig_14	AUGUSTUS	exon	2287556	2287678	.	-	.	ID=K3A94_exon-g10435.t1;Name=K3A94_exon-g10435.t1;Parent=K3A94_transcript-g10435.t1
contig_14	AUGUSTUS	CDS	2287556	2287678	1	-	0	ID=K3A94_CDS-g10435.t1;Name=K3A94_CDS-g10435.t1;Parent=K3A94_transcript-g10435.t1
contig_14	AUGUSTUS	intron	2287679	2287785	1	-	.	ID=K3A94_intron-g10435.t1;Name=K3A94_intron-g10435.t1;Parent=K3A94_transcript-g10435.t1
contig_14	AUGUSTUS	exon	2287786	2287914	.	-	.	ID=K3A94_exon-g10435.t1;Name=K3A94_exon-g10435.t1;Parent=K3A94_transcript-g10435.t1
contig_14	AUGUSTUS	CDS	2287786	2287914	1	-	0	ID=K3A94_CDS-g10435.t1;Name=K3A94_CDS-g10435.t1;Parent=K3A94_transcript-g10435.t1
contig_14	AUGUSTUS	intron	2287915	2292177	1	-	.	ID=K3A94_intron-g10435.t1;Name=K3A94_intron-g10435.t1;Parent=K3A94_transcript-g10435.t1
contig_14	AUGUSTUS	exon	2292178	2292365	.	-	.	ID=K3A94_exon-g10435.t1;Name=K3A94_exon-g10435.t1;Parent=K3A94_transcript-g10435.t1
contig_14	AUGUSTUS	CDS	2292178	2292365	1	-	2	ID=K3A94_CDS-g10435.t1;Name=K3A94_CDS-g10435.t1;Parent=K3A94_transcript-g10435.t1
contig_14	AUGUSTUS	intron	2292366	2292459	1	-	.	ID=K3A94_intron-g10435.t1;Name=K3A94_intron-g10435.t1;Parent=K3A94_transcript-g10435.t1
contig_14	AUGUSTUS	exon	2292460	2292721	.	-	.	ID=K3A94_exon-g10435.t1;Name=K3A94_exon-g10435.t1;Parent=K3A94_transcript-g10435.t1
contig_14	AUGUSTUS	CDS	2292460	2292721	1	-	0	ID=K3A94_CDS-g10435.t1;Name=K3A94_CDS-g10435.t1;Parent=K3A94_transcript-g10435.t1
contig_14	AUGUSTUS	intron	2292722	2293162	1	-	.	ID=K3A94_intron-g10435.t1;Name=K3A94_intron-g10435.t1;Parent=K3A94_transcript-g10435.t1
contig_14	AUGUSTUS	exon	2293163	2293338	.	-	.	ID=K3A94_exon-g10435.t1;Name=K3A94_exon-g10435.t1;Parent=K3A94_transcript-g10435.t1
contig_14	AUGUSTUS	CDS	2293163	2293338	1	-	2	ID=K3A94_CDS-g10435.t1;Name=K3A94_CDS-g10435.t1;Parent=K3A94_transcript-g10435.t1
contig_14	AUGUSTUS	intron	2293339	2293395	1	-	.	ID=K3A94_intron-g10435.t1;Name=K3A94_intron-g10435.t1;Parent=K3A94_transcript-g10435.t1
contig_14	AUGUSTUS	exon	2293396	2293486	.	-	.	ID=K3A94_exon-g10435.t1;Name=K3A94_exon-g10435.t1;Parent=K3A94_transcript-g10435.t1
contig_14	AUGUSTUS	CDS	2293396	2293486	0.83	-	0	ID=K3A94_CDS-g10435.t1;Name=K3A94_CDS-g10435.t1;Parent=K3A94_transcript-g10435.t1
contig_14	AUGUSTUS	start_codon	2293484	2293486	.	-	0	ID=K3A94_start_codon-g10435.t1;Name=K3A94_start_codon-g10435.t1;Parent=K3A94_transcript-g10435.t1
contig_14	AUGUSTUS	gene	2307058	2310972	1	+	.	ID=K3A94_g10436;Name=K3A94_g10436
contig_14	AUGUSTUS	transcript	2307058	2310972	1	+	.	ID=K3A94_transcript-g10436.t1;Name=K3A94_transcript-g10436.t1;Parent=K3A94_g10436
contig_14	AUGUSTUS	start_codon	2307058	2307060	.	+	0	ID=K3A94_start_codon-g10436.t1;Name=K3A94_start_codon-g10436.t1;Parent=K3A94_transcript-g10436.t1
contig_14	AUGUSTUS	exon	2307058	2308076	.	+	.	ID=K3A94_exon-g10436.t1;Name=K3A94_exon-g10436.t1;Parent=K3A94_transcript-g10436.t1
contig_14	AUGUSTUS	CDS	2307058	2308076	1	+	0	ID=K3A94_CDS-g10436.t1;Name=K3A94_CDS-g10436.t1;Parent=K3A94_transcript-g10436.t1
contig_14	AUGUSTUS	intron	2308077	2310404	1	+	.	ID=K3A94_intron-g10436.t1;Name=K3A94_intron-g10436.t1;Parent=K3A94_transcript-g10436.t1
contig_14	AUGUSTUS	exon	2310405	2310972	.	+	.	ID=K3A94_exon-g10436.t1;Name=K3A94_exon-g10436.t1;Parent=K3A94_transcript-g10436.t1
contig_14	AUGUSTUS	CDS	2310405	2310972	1	+	1	ID=K3A94_CDS-g10436.t1;Name=K3A94_CDS-g10436.t1;Parent=K3A94_transcript-g10436.t1
contig_14	AUGUSTUS	stop_codon	2310970	2310972	.	+	0	ID=K3A94_stop_codon-g10436.t1;Name=K3A94_stop_codon-g10436.t1;Parent=K3A94_transcript-g10436.t1
contig_14	cmscan	gene	2312095	2312141	.	-	.	ID=K3A94_RF00032.259;Name=K3A94_RF00032.259
contig_14	cmscan	exon	2312095	2312141	.	-	.	ID=K3A94_exon-RF00032.259;Parent=K3A94_RF00032.259;product=K3A94_Histone 3' UTR stem-loop
contig_14	cmscan	mRNA	2312095	2312141	.	-	.	ID=K3A94_rna-RF00032.259;Parent=K3A94_RF00032.259;product=K3A94_Histone 3' UTR stem-loop
contig_14	AUGUSTUS	gene	2314871	2319477	0.4	-	.	ID=K3A94_g10437;Name=K3A94_g10437
contig_14	AUGUSTUS	transcript	2314871	2319477	0.4	-	.	ID=K3A94_transcript-g10437.t1;Name=K3A94_transcript-g10437.t1;Parent=K3A94_g10437
contig_14	AUGUSTUS	stop_codon	2314871	2314873	.	-	0	ID=K3A94_stop_codon-g10437.t1;Name=K3A94_stop_codon-g10437.t1;Parent=K3A94_transcript-g10437.t1
contig_14	AUGUSTUS	exon	2314871	2314897	.	-	.	ID=K3A94_exon-g10437.t1;Name=K3A94_exon-g10437.t1;Parent=K3A94_transcript-g10437.t1
contig_14	AUGUSTUS	CDS	2314871	2314897	0.41	-	0	ID=K3A94_CDS-g10437.t1;Name=K3A94_CDS-g10437.t1;Parent=K3A94_transcript-g10437.t1
contig_14	AUGUSTUS	intron	2314898	2315236	0.41	-	.	ID=K3A94_intron-g10437.t1;Name=K3A94_intron-g10437.t1;Parent=K3A94_transcript-g10437.t1
contig_14	GeneMark.hmm	gene	2315054	2319477	.	-	.	ID=K3A94_14916_g;Name=K3A94_14916_g
contig_14	GeneMark.hmm	transcript	2315054	2319477	.	-	.	ID=K3A94_transcript-14916_t;Name=K3A94_transcript-14916_t;Parent=K3A94_14916_g
contig_14	GeneMark.hmm	stop_codon	2315054	2315056	.	-	0	ID=K3A94_stop_codon-14916_t;Name=K3A94_stop_codon-14916_t;Parent=K3A94_transcript-14916_t
contig_14	GeneMark.hmm	exon	2315054	2315125	0	-	.	ID=K3A94_exon-14916_t;Name=K3A94_exon-14916_t;Parent=K3A94_transcript-14916_t
contig_14	GeneMark.hmm	CDS	2315054	2315125	.	-	0	ID=K3A94_CDS-14916_t;Name=K3A94_CDS-14916_t;Parent=K3A94_transcript-14916_t
contig_14	AUGUSTUS	exon	2315237	2315412	.	-	.	ID=K3A94_exon-g10437.t1;Name=K3A94_exon-g10437.t1;Parent=K3A94_transcript-g10437.t1
contig_14	GeneMark.hmm	exon	2315237	2315412	0	-	.	ID=K3A94_exon-14916_t;Name=K3A94_exon-14916_t;Parent=K3A94_transcript-14916_t
contig_14	AUGUSTUS	CDS	2315237	2315412	0.64	-	2	ID=K3A94_CDS-g10437.t1;Name=K3A94_CDS-g10437.t1;Parent=K3A94_transcript-g10437.t1
contig_14	GeneMark.hmm	CDS	2315237	2315412	.	-	2	ID=K3A94_CDS-14916_t;Name=K3A94_CDS-14916_t;Parent=K3A94_transcript-14916_t
contig_14	AUGUSTUS	intron	2315413	2315478	1	-	.	ID=K3A94_intron-g10437.t1;Name=K3A94_intron-g10437.t1;Parent=K3A94_transcript-g10437.t1
contig_14	AUGUSTUS	exon	2315479	2315629	.	-	.	ID=K3A94_exon-g10437.t1;Name=K3A94_exon-g10437.t1;Parent=K3A94_transcript-g10437.t1
contig_14	GeneMark.hmm	exon	2315479	2315629	0	-	.	ID=K3A94_exon-14916_t;Name=K3A94_exon-14916_t;Parent=K3A94_transcript-14916_t
contig_14	AUGUSTUS	CDS	2315479	2315629	1	-	0	ID=K3A94_CDS-g10437.t1;Name=K3A94_CDS-g10437.t1;Parent=K3A94_transcript-g10437.t1
contig_14	GeneMark.hmm	CDS	2315479	2315629	.	-	0	ID=K3A94_CDS-14916_t;Name=K3A94_CDS-14916_t;Parent=K3A94_transcript-14916_t
contig_14	AUGUSTUS	intron	2315630	2318542	1	-	.	ID=K3A94_intron-g10437.t1;Name=K3A94_intron-g10437.t1;Parent=K3A94_transcript-g10437.t1
contig_14	AUGUSTUS	exon	2318543	2318632	.	-	.	ID=K3A94_exon-g10437.t1;Name=K3A94_exon-g10437.t1;Parent=K3A94_transcript-g10437.t1
contig_14	GeneMark.hmm	exon	2318543	2318632	0	-	.	ID=K3A94_exon-14916_t;Name=K3A94_exon-14916_t;Parent=K3A94_transcript-14916_t
contig_14	AUGUSTUS	CDS	2318543	2318632	1	-	0	ID=K3A94_CDS-g10437.t1;Name=K3A94_CDS-g10437.t1;Parent=K3A94_transcript-g10437.t1
contig_14	GeneMark.hmm	CDS	2318543	2318632	.	-	0	ID=K3A94_CDS-14916_t;Name=K3A94_CDS-14916_t;Parent=K3A94_transcript-14916_t
contig_14	AUGUSTUS	intron	2318633	2318710	1	-	.	ID=K3A94_intron-g10437.t1;Name=K3A94_intron-g10437.t1;Parent=K3A94_transcript-g10437.t1
contig_14	AUGUSTUS	exon	2318711	2318888	.	-	.	ID=K3A94_exon-g10437.t1;Name=K3A94_exon-g10437.t1;Parent=K3A94_transcript-g10437.t1
contig_14	GeneMark.hmm	exon	2318711	2318888	0	-	.	ID=K3A94_exon-14916_t;Name=K3A94_exon-14916_t;Parent=K3A94_transcript-14916_t
contig_14	AUGUSTUS	CDS	2318711	2318888	1	-	1	ID=K3A94_CDS-g10437.t1;Name=K3A94_CDS-g10437.t1;Parent=K3A94_transcript-g10437.t1
contig_14	GeneMark.hmm	CDS	2318711	2318888	.	-	1	ID=K3A94_CDS-14916_t;Name=K3A94_CDS-14916_t;Parent=K3A94_transcript-14916_t
contig_14	AUGUSTUS	intron	2318889	2318939	1	-	.	ID=K3A94_intron-g10437.t1;Name=K3A94_intron-g10437.t1;Parent=K3A94_transcript-g10437.t1
contig_14	AUGUSTUS	exon	2318940	2319068	.	-	.	ID=K3A94_exon-g10437.t1;Name=K3A94_exon-g10437.t1;Parent=K3A94_transcript-g10437.t1
contig_14	GeneMark.hmm	exon	2318940	2319068	0	-	.	ID=K3A94_exon-14916_t;Name=K3A94_exon-14916_t;Parent=K3A94_transcript-14916_t
contig_14	AUGUSTUS	CDS	2318940	2319068	1	-	1	ID=K3A94_CDS-g10437.t1;Name=K3A94_CDS-g10437.t1;Parent=K3A94_transcript-g10437.t1
contig_14	GeneMark.hmm	CDS	2318940	2319068	.	-	1	ID=K3A94_CDS-14916_t;Name=K3A94_CDS-14916_t;Parent=K3A94_transcript-14916_t
contig_14	AUGUSTUS	intron	2319069	2319123	1	-	.	ID=K3A94_intron-g10437.t1;Name=K3A94_intron-g10437.t1;Parent=K3A94_transcript-g10437.t1
contig_14	AUGUSTUS	exon	2319124	2319221	.	-	.	ID=K3A94_exon-g10437.t1;Name=K3A94_exon-g10437.t1;Parent=K3A94_transcript-g10437.t1
contig_14	GeneMark.hmm	exon	2319124	2319221	0	-	.	ID=K3A94_exon-14916_t;Name=K3A94_exon-14916_t;Parent=K3A94_transcript-14916_t
contig_14	AUGUSTUS	CDS	2319124	2319221	1	-	0	ID=K3A94_CDS-g10437.t1;Name=K3A94_CDS-g10437.t1;Parent=K3A94_transcript-g10437.t1
contig_14	GeneMark.hmm	CDS	2319124	2319221	.	-	0	ID=K3A94_CDS-14916_t;Name=K3A94_CDS-14916_t;Parent=K3A94_transcript-14916_t
contig_14	AUGUSTUS	intron	2319222	2319282	1	-	.	ID=K3A94_intron-g10437.t1;Name=K3A94_intron-g10437.t1;Parent=K3A94_transcript-g10437.t1
contig_14	AUGUSTUS	exon	2319283	2319346	.	-	.	ID=K3A94_exon-g10437.t1;Name=K3A94_exon-g10437.t1;Parent=K3A94_transcript-g10437.t1
contig_14	GeneMark.hmm	exon	2319283	2319346	0	-	.	ID=K3A94_exon-14916_t;Name=K3A94_exon-14916_t;Parent=K3A94_transcript-14916_t
contig_14	AUGUSTUS	CDS	2319283	2319346	1	-	1	ID=K3A94_CDS-g10437.t1;Name=K3A94_CDS-g10437.t1;Parent=K3A94_transcript-g10437.t1
contig_14	GeneMark.hmm	CDS	2319283	2319346	.	-	1	ID=K3A94_CDS-14916_t;Name=K3A94_CDS-14916_t;Parent=K3A94_transcript-14916_t
contig_14	AUGUSTUS	intron	2319347	2319406	1	-	.	ID=K3A94_intron-g10437.t1;Name=K3A94_intron-g10437.t1;Parent=K3A94_transcript-g10437.t1
contig_14	AUGUSTUS	exon	2319407	2319477	.	-	.	ID=K3A94_exon-g10437.t1;Name=K3A94_exon-g10437.t1;Parent=K3A94_transcript-g10437.t1
contig_14	GeneMark.hmm	exon	2319407	2319477	0	-	.	ID=K3A94_exon-14916_t;Name=K3A94_exon-14916_t;Parent=K3A94_transcript-14916_t
contig_14	AUGUSTUS	CDS	2319407	2319477	0.99	-	0	ID=K3A94_CDS-g10437.t1;Name=K3A94_CDS-g10437.t1;Parent=K3A94_transcript-g10437.t1
contig_14	GeneMark.hmm	CDS	2319407	2319477	.	-	0	ID=K3A94_CDS-14916_t;Name=K3A94_CDS-14916_t;Parent=K3A94_transcript-14916_t
contig_14	AUGUSTUS	start_codon	2319475	2319477	.	-	0	ID=K3A94_start_codon-g10437.t1;Name=K3A94_start_codon-g10437.t1;Parent=K3A94_transcript-g10437.t1
contig_14	GeneMark.hmm	start_codon	2319475	2319477	.	-	0	ID=K3A94_start_codon-14916_t;Name=K3A94_start_codon-14916_t;Parent=K3A94_transcript-14916_t
contig_14	AUGUSTUS	gene	2326473	2327814	0.89	-	.	ID=K3A94_g10438;Name=K3A94_g10438
contig_14	AUGUSTUS	transcript	2326473	2327814	0.89	-	.	ID=K3A94_transcript-g10438.t1;Name=K3A94_transcript-g10438.t1;Parent=K3A94_g10438
contig_14	AUGUSTUS	stop_codon	2326473	2326475	.	-	0	ID=K3A94_stop_codon-g10438.t1;Name=K3A94_stop_codon-g10438.t1;Parent=K3A94_transcript-g10438.t1
contig_14	AUGUSTUS	exon	2326473	2326631	.	-	.	ID=K3A94_exon-g10438.t1;Name=K3A94_exon-g10438.t1;Parent=K3A94_transcript-g10438.t1
contig_14	AUGUSTUS	CDS	2326473	2326631	1	-	0	ID=K3A94_CDS-g10438.t1;Name=K3A94_CDS-g10438.t1;Parent=K3A94_transcript-g10438.t1
contig_14	AUGUSTUS	intron	2326632	2326694	1	-	.	ID=K3A94_intron-g10438.t1;Name=K3A94_intron-g10438.t1;Parent=K3A94_transcript-g10438.t1
contig_14	AUGUSTUS	exon	2326695	2326973	.	-	.	ID=K3A94_exon-g10438.t1;Name=K3A94_exon-g10438.t1;Parent=K3A94_transcript-g10438.t1
contig_14	AUGUSTUS	CDS	2326695	2326973	1	-	0	ID=K3A94_CDS-g10438.t1;Name=K3A94_CDS-g10438.t1;Parent=K3A94_transcript-g10438.t1
contig_14	AUGUSTUS	intron	2326974	2327026	1	-	.	ID=K3A94_intron-g10438.t1;Name=K3A94_intron-g10438.t1;Parent=K3A94_transcript-g10438.t1
contig_14	AUGUSTUS	exon	2327027	2327195	.	-	.	ID=K3A94_exon-g10438.t1;Name=K3A94_exon-g10438.t1;Parent=K3A94_transcript-g10438.t1
contig_14	AUGUSTUS	CDS	2327027	2327195	1	-	1	ID=K3A94_CDS-g10438.t1;Name=K3A94_CDS-g10438.t1;Parent=K3A94_transcript-g10438.t1
contig_14	AUGUSTUS	intron	2327196	2327246	1	-	.	ID=K3A94_intron-g10438.t1;Name=K3A94_intron-g10438.t1;Parent=K3A94_transcript-g10438.t1
contig_14	AUGUSTUS	exon	2327247	2327340	.	-	.	ID=K3A94_exon-g10438.t1;Name=K3A94_exon-g10438.t1;Parent=K3A94_transcript-g10438.t1
contig_14	AUGUSTUS	CDS	2327247	2327340	1	-	2	ID=K3A94_CDS-g10438.t1;Name=K3A94_CDS-g10438.t1;Parent=K3A94_transcript-g10438.t1
contig_14	AUGUSTUS	intron	2327341	2327400	1	-	.	ID=K3A94_intron-g10438.t1;Name=K3A94_intron-g10438.t1;Parent=K3A94_transcript-g10438.t1
contig_14	AUGUSTUS	exon	2327401	2327694	.	-	.	ID=K3A94_exon-g10438.t1;Name=K3A94_exon-g10438.t1;Parent=K3A94_transcript-g10438.t1
contig_14	AUGUSTUS	CDS	2327401	2327694	1	-	2	ID=K3A94_CDS-g10438.t1;Name=K3A94_CDS-g10438.t1;Parent=K3A94_transcript-g10438.t1
contig_14	AUGUSTUS	intron	2327695	2327747	1	-	.	ID=K3A94_intron-g10438.t1;Name=K3A94_intron-g10438.t1;Parent=K3A94_transcript-g10438.t1
contig_14	AUGUSTUS	exon	2327748	2327814	.	-	.	ID=K3A94_exon-g10438.t1;Name=K3A94_exon-g10438.t1;Parent=K3A94_transcript-g10438.t1
contig_14	AUGUSTUS	CDS	2327748	2327814	0.89	-	0	ID=K3A94_CDS-g10438.t1;Name=K3A94_CDS-g10438.t1;Parent=K3A94_transcript-g10438.t1
contig_14	AUGUSTUS	start_codon	2327812	2327814	.	-	0	ID=K3A94_start_codon-g10438.t1;Name=K3A94_start_codon-g10438.t1;Parent=K3A94_transcript-g10438.t1
contig_14	AUGUSTUS	gene	2328797	2337552	1.93	+	.	ID=K3A94_g10439;Name=K3A94_g10439
contig_14	AUGUSTUS	transcript	2328797	2337552	0.94	+	.	ID=K3A94_transcript-g10439.t1;Name=K3A94_transcript-g10439.t1;Parent=K3A94_g10439
contig_14	AUGUSTUS	transcript	2328797	2337552	0.99	+	.	ID=K3A94_transcript-g10439.t2;Name=K3A94_transcript-g10439.t2;Parent=K3A94_g10439
contig_14	AUGUSTUS	start_codon	2328797	2328799	.	+	0	ID=K3A94_start_codon-g10439.t1;Name=K3A94_start_codon-g10439.t1;Parent=K3A94_transcript-g10439.t1
contig_14	AUGUSTUS	start_codon	2328797	2328799	.	+	0	ID=K3A94_start_codon-g10439.t2;Name=K3A94_start_codon-g10439.t2;Parent=K3A94_transcript-g10439.t2
contig_14	AUGUSTUS	exon	2328797	2328949	.	+	.	ID=K3A94_exon-g10439.t1;Name=K3A94_exon-g10439.t1;Parent=K3A94_transcript-g10439.t1
contig_14	AUGUSTUS	exon	2328797	2328949	.	+	.	ID=K3A94_exon-g10439.t2;Name=K3A94_exon-g10439.t2;Parent=K3A94_transcript-g10439.t2
contig_14	AUGUSTUS	CDS	2328797	2328949	0.94	+	0	ID=K3A94_CDS-g10439.t1;Name=K3A94_CDS-g10439.t1;Parent=K3A94_transcript-g10439.t1
contig_14	AUGUSTUS	CDS	2328797	2328949	0.99	+	0	ID=K3A94_CDS-g10439.t2;Name=K3A94_CDS-g10439.t2;Parent=K3A94_transcript-g10439.t2
contig_14	AUGUSTUS	intron	2328950	2329002	1	+	.	ID=K3A94_intron-g10439.t1;Name=K3A94_intron-g10439.t1;Parent=K3A94_transcript-g10439.t1
contig_14	AUGUSTUS	intron	2328950	2329002	1	+	.	ID=K3A94_intron-g10439.t2;Name=K3A94_intron-g10439.t2;Parent=K3A94_transcript-g10439.t2
contig_14	AUGUSTUS	exon	2329003	2329184	.	+	.	ID=K3A94_exon-g10439.t1;Name=K3A94_exon-g10439.t1;Parent=K3A94_transcript-g10439.t1
contig_14	AUGUSTUS	exon	2329003	2329184	.	+	.	ID=K3A94_exon-g10439.t2;Name=K3A94_exon-g10439.t2;Parent=K3A94_transcript-g10439.t2
contig_14	AUGUSTUS	CDS	2329003	2329184	1	+	0	ID=K3A94_CDS-g10439.t1;Name=K3A94_CDS-g10439.t1;Parent=K3A94_transcript-g10439.t1
contig_14	AUGUSTUS	CDS	2329003	2329184	1	+	0	ID=K3A94_CDS-g10439.t2;Name=K3A94_CDS-g10439.t2;Parent=K3A94_transcript-g10439.t2
contig_14	AUGUSTUS	intron	2329185	2329247	1	+	.	ID=K3A94_intron-g10439.t1;Name=K3A94_intron-g10439.t1;Parent=K3A94_transcript-g10439.t1
contig_14	AUGUSTUS	intron	2329185	2329247	1	+	.	ID=K3A94_intron-g10439.t2;Name=K3A94_intron-g10439.t2;Parent=K3A94_transcript-g10439.t2
contig_14	AUGUSTUS	exon	2329248	2329355	.	+	.	ID=K3A94_exon-g10439.t1;Name=K3A94_exon-g10439.t1;Parent=K3A94_transcript-g10439.t1
contig_14	AUGUSTUS	exon	2329248	2329355	.	+	.	ID=K3A94_exon-g10439.t2;Name=K3A94_exon-g10439.t2;Parent=K3A94_transcript-g10439.t2
contig_14	AUGUSTUS	CDS	2329248	2329355	1	+	1	ID=K3A94_CDS-g10439.t1;Name=K3A94_CDS-g10439.t1;Parent=K3A94_transcript-g10439.t1
contig_14	AUGUSTUS	CDS	2329248	2329355	1	+	1	ID=K3A94_CDS-g10439.t2;Name=K3A94_CDS-g10439.t2;Parent=K3A94_transcript-g10439.t2
contig_14	AUGUSTUS	intron	2329356	2329403	1	+	.	ID=K3A94_intron-g10439.t1;Name=K3A94_intron-g10439.t1;Parent=K3A94_transcript-g10439.t1
contig_14	AUGUSTUS	intron	2329356	2329412	1	+	.	ID=K3A94_intron-g10439.t2;Name=K3A94_intron-g10439.t2;Parent=K3A94_transcript-g10439.t2
contig_14	AUGUSTUS	exon	2329404	2329538	.	+	.	ID=K3A94_exon-g10439.t1;Name=K3A94_exon-g10439.t1;Parent=K3A94_transcript-g10439.t1
contig_14	AUGUSTUS	CDS	2329404	2329538	1	+	1	ID=K3A94_CDS-g10439.t1;Name=K3A94_CDS-g10439.t1;Parent=K3A94_transcript-g10439.t1
contig_14	AUGUSTUS	exon	2329413	2329538	.	+	.	ID=K3A94_exon-g10439.t2;Name=K3A94_exon-g10439.t2;Parent=K3A94_transcript-g10439.t2
contig_14	AUGUSTUS	CDS	2329413	2329538	1	+	1	ID=K3A94_CDS-g10439.t2;Name=K3A94_CDS-g10439.t2;Parent=K3A94_transcript-g10439.t2
contig_14	AUGUSTUS	intron	2329539	2336297	1	+	.	ID=K3A94_intron-g10439.t1;Name=K3A94_intron-g10439.t1;Parent=K3A94_transcript-g10439.t1
contig_14	AUGUSTUS	intron	2329539	2336297	1	+	.	ID=K3A94_intron-g10439.t2;Name=K3A94_intron-g10439.t2;Parent=K3A94_transcript-g10439.t2
contig_14	AUGUSTUS	exon	2336298	2337552	.	+	.	ID=K3A94_exon-g10439.t1;Name=K3A94_exon-g10439.t1;Parent=K3A94_transcript-g10439.t1
contig_14	AUGUSTUS	exon	2336298	2337552	.	+	.	ID=K3A94_exon-g10439.t2;Name=K3A94_exon-g10439.t2;Parent=K3A94_transcript-g10439.t2
contig_14	AUGUSTUS	CDS	2336298	2337552	1	+	1	ID=K3A94_CDS-g10439.t1;Name=K3A94_CDS-g10439.t1;Parent=K3A94_transcript-g10439.t1
contig_14	AUGUSTUS	CDS	2336298	2337552	1	+	1	ID=K3A94_CDS-g10439.t2;Name=K3A94_CDS-g10439.t2;Parent=K3A94_transcript-g10439.t2
contig_14	AUGUSTUS	stop_codon	2337550	2337552	.	+	0	ID=K3A94_stop_codon-g10439.t1;Name=K3A94_stop_codon-g10439.t1;Parent=K3A94_transcript-g10439.t1
contig_14	AUGUSTUS	stop_codon	2337550	2337552	.	+	0	ID=K3A94_stop_codon-g10439.t2;Name=K3A94_stop_codon-g10439.t2;Parent=K3A94_transcript-g10439.t2
contig_14	AUGUSTUS	gene	2343641	2344869	0.35	-	.	ID=K3A94_g10440;Name=K3A94_g10440
contig_14	AUGUSTUS	transcript	2343641	2344869	0.35	-	.	ID=K3A94_transcript-g10440.t1;Name=K3A94_transcript-g10440.t1;Parent=K3A94_g10440
contig_14	AUGUSTUS	stop_codon	2343641	2343643	.	-	0	ID=K3A94_stop_codon-g10440.t1;Name=K3A94_stop_codon-g10440.t1;Parent=K3A94_transcript-g10440.t1
contig_14	AUGUSTUS	exon	2343641	2343715	.	-	.	ID=K3A94_exon-g10440.t1;Name=K3A94_exon-g10440.t1;Parent=K3A94_transcript-g10440.t1
contig_14	AUGUSTUS	CDS	2343641	2343715	0.6	-	0	ID=K3A94_CDS-g10440.t1;Name=K3A94_CDS-g10440.t1;Parent=K3A94_transcript-g10440.t1
contig_14	AUGUSTUS	intron	2343716	2343772	1	-	.	ID=K3A94_intron-g10440.t1;Name=K3A94_intron-g10440.t1;Parent=K3A94_transcript-g10440.t1
contig_14	AUGUSTUS	exon	2343773	2344215	.	-	.	ID=K3A94_exon-g10440.t1;Name=K3A94_exon-g10440.t1;Parent=K3A94_transcript-g10440.t1
contig_14	AUGUSTUS	CDS	2343773	2344215	1	-	2	ID=K3A94_CDS-g10440.t1;Name=K3A94_CDS-g10440.t1;Parent=K3A94_transcript-g10440.t1
contig_14	AUGUSTUS	intron	2344216	2344270	1	-	.	ID=K3A94_intron-g10440.t1;Name=K3A94_intron-g10440.t1;Parent=K3A94_transcript-g10440.t1
contig_14	AUGUSTUS	exon	2344271	2344419	.	-	.	ID=K3A94_exon-g10440.t1;Name=K3A94_exon-g10440.t1;Parent=K3A94_transcript-g10440.t1
contig_14	AUGUSTUS	CDS	2344271	2344419	0.86	-	1	ID=K3A94_CDS-g10440.t1;Name=K3A94_CDS-g10440.t1;Parent=K3A94_transcript-g10440.t1
contig_14	AUGUSTUS	intron	2344420	2344488	0.86	-	.	ID=K3A94_intron-g10440.t1;Name=K3A94_intron-g10440.t1;Parent=K3A94_transcript-g10440.t1
contig_14	AUGUSTUS	exon	2344489	2344513	.	-	.	ID=K3A94_exon-g10440.t1;Name=K3A94_exon-g10440.t1;Parent=K3A94_transcript-g10440.t1
contig_14	AUGUSTUS	CDS	2344489	2344513	0.86	-	2	ID=K3A94_CDS-g10440.t1;Name=K3A94_CDS-g10440.t1;Parent=K3A94_transcript-g10440.t1
contig_14	AUGUSTUS	intron	2344514	2344567	1	-	.	ID=K3A94_intron-g10440.t1;Name=K3A94_intron-g10440.t1;Parent=K3A94_transcript-g10440.t1
contig_14	AUGUSTUS	exon	2344568	2344750	.	-	.	ID=K3A94_exon-g10440.t1;Name=K3A94_exon-g10440.t1;Parent=K3A94_transcript-g10440.t1
contig_14	AUGUSTUS	CDS	2344568	2344750	1	-	2	ID=K3A94_CDS-g10440.t1;Name=K3A94_CDS-g10440.t1;Parent=K3A94_transcript-g10440.t1
contig_14	AUGUSTUS	intron	2344751	2344811	1	-	.	ID=K3A94_intron-g10440.t1;Name=K3A94_intron-g10440.t1;Parent=K3A94_transcript-g10440.t1
contig_14	AUGUSTUS	exon	2344812	2344869	.	-	.	ID=K3A94_exon-g10440.t1;Name=K3A94_exon-g10440.t1;Parent=K3A94_transcript-g10440.t1
contig_14	AUGUSTUS	CDS	2344812	2344869	0.57	-	0	ID=K3A94_CDS-g10440.t1;Name=K3A94_CDS-g10440.t1;Parent=K3A94_transcript-g10440.t1
contig_14	AUGUSTUS	start_codon	2344867	2344869	.	-	0	ID=K3A94_start_codon-g10440.t1;Name=K3A94_start_codon-g10440.t1;Parent=K3A94_transcript-g10440.t1
contig_14	AUGUSTUS	gene	2345247	2346265	0.51	+	.	ID=K3A94_g10441;Name=K3A94_g10441
contig_14	AUGUSTUS	transcript	2345247	2346265	0.51	+	.	ID=K3A94_transcript-g10441.t1;Name=K3A94_transcript-g10441.t1;Parent=K3A94_g10441
contig_14	AUGUSTUS	start_codon	2345247	2345249	.	+	0	ID=K3A94_start_codon-g10441.t1;Name=K3A94_start_codon-g10441.t1;Parent=K3A94_transcript-g10441.t1
contig_14	AUGUSTUS	exon	2345247	2345384	.	+	.	ID=K3A94_exon-g10441.t1;Name=K3A94_exon-g10441.t1;Parent=K3A94_transcript-g10441.t1
contig_14	AUGUSTUS	CDS	2345247	2345384	1	+	0	ID=K3A94_CDS-g10441.t1;Name=K3A94_CDS-g10441.t1;Parent=K3A94_transcript-g10441.t1
contig_14	AUGUSTUS	intron	2345385	2345449	1	+	.	ID=K3A94_intron-g10441.t1;Name=K3A94_intron-g10441.t1;Parent=K3A94_transcript-g10441.t1
contig_14	AUGUSTUS	exon	2345450	2345648	.	+	.	ID=K3A94_exon-g10441.t1;Name=K3A94_exon-g10441.t1;Parent=K3A94_transcript-g10441.t1
contig_14	AUGUSTUS	CDS	2345450	2345648	1	+	0	ID=K3A94_CDS-g10441.t1;Name=K3A94_CDS-g10441.t1;Parent=K3A94_transcript-g10441.t1
contig_14	AUGUSTUS	intron	2345649	2345700	1	+	.	ID=K3A94_intron-g10441.t1;Name=K3A94_intron-g10441.t1;Parent=K3A94_transcript-g10441.t1
contig_14	AUGUSTUS	exon	2345701	2345894	.	+	.	ID=K3A94_exon-g10441.t1;Name=K3A94_exon-g10441.t1;Parent=K3A94_transcript-g10441.t1
contig_14	AUGUSTUS	CDS	2345701	2345894	1	+	2	ID=K3A94_CDS-g10441.t1;Name=K3A94_CDS-g10441.t1;Parent=K3A94_transcript-g10441.t1
contig_14	AUGUSTUS	intron	2345895	2345944	1	+	.	ID=K3A94_intron-g10441.t1;Name=K3A94_intron-g10441.t1;Parent=K3A94_transcript-g10441.t1
contig_14	AUGUSTUS	exon	2345945	2346265	.	+	.	ID=K3A94_exon-g10441.t1;Name=K3A94_exon-g10441.t1;Parent=K3A94_transcript-g10441.t1
contig_14	AUGUSTUS	CDS	2345945	2346265	0.51	+	0	ID=K3A94_CDS-g10441.t1;Name=K3A94_CDS-g10441.t1;Parent=K3A94_transcript-g10441.t1
contig_14	AUGUSTUS	stop_codon	2346263	2346265	.	+	0	ID=K3A94_stop_codon-g10441.t1;Name=K3A94_stop_codon-g10441.t1;Parent=K3A94_transcript-g10441.t1
contig_14	AUGUSTUS	gene	2348594	2355785	0.92	-	.	ID=K3A94_g10442;Name=K3A94_g10442
contig_14	AUGUSTUS	transcript	2348594	2355785	0.92	-	.	ID=K3A94_transcript-g10442.t1;Name=K3A94_transcript-g10442.t1;Parent=K3A94_g10442
contig_14	AUGUSTUS	stop_codon	2348594	2348596	.	-	0	ID=K3A94_stop_codon-g10442.t1;Name=K3A94_stop_codon-g10442.t1;Parent=K3A94_transcript-g10442.t1
contig_14	AUGUSTUS	exon	2348594	2348912	.	-	.	ID=K3A94_exon-g10442.t1;Name=K3A94_exon-g10442.t1;Parent=K3A94_transcript-g10442.t1
contig_14	AUGUSTUS	CDS	2348594	2348912	0.97	-	1	ID=K3A94_CDS-g10442.t1;Name=K3A94_CDS-g10442.t1;Parent=K3A94_transcript-g10442.t1
contig_14	AUGUSTUS	intron	2348913	2348967	1	-	.	ID=K3A94_intron-g10442.t1;Name=K3A94_intron-g10442.t1;Parent=K3A94_transcript-g10442.t1
contig_14	AUGUSTUS	exon	2348968	2349442	.	-	.	ID=K3A94_exon-g10442.t1;Name=K3A94_exon-g10442.t1;Parent=K3A94_transcript-g10442.t1
contig_14	AUGUSTUS	CDS	2348968	2349442	1	-	2	ID=K3A94_CDS-g10442.t1;Name=K3A94_CDS-g10442.t1;Parent=K3A94_transcript-g10442.t1
contig_14	AUGUSTUS	intron	2349443	2349493	1	-	.	ID=K3A94_intron-g10442.t1;Name=K3A94_intron-g10442.t1;Parent=K3A94_transcript-g10442.t1
contig_14	AUGUSTUS	exon	2349494	2349592	.	-	.	ID=K3A94_exon-g10442.t1;Name=K3A94_exon-g10442.t1;Parent=K3A94_transcript-g10442.t1
contig_14	AUGUSTUS	CDS	2349494	2349592	1	-	2	ID=K3A94_CDS-g10442.t1;Name=K3A94_CDS-g10442.t1;Parent=K3A94_transcript-g10442.t1
contig_14	AUGUSTUS	intron	2349593	2352016	1	-	.	ID=K3A94_intron-g10442.t1;Name=K3A94_intron-g10442.t1;Parent=K3A94_transcript-g10442.t1
contig_14	AUGUSTUS	exon	2352017	2352227	.	-	.	ID=K3A94_exon-g10442.t1;Name=K3A94_exon-g10442.t1;Parent=K3A94_transcript-g10442.t1
contig_14	AUGUSTUS	CDS	2352017	2352227	1	-	0	ID=K3A94_CDS-g10442.t1;Name=K3A94_CDS-g10442.t1;Parent=K3A94_transcript-g10442.t1
contig_14	AUGUSTUS	intron	2352228	2352303	1	-	.	ID=K3A94_intron-g10442.t1;Name=K3A94_intron-g10442.t1;Parent=K3A94_transcript-g10442.t1
contig_14	AUGUSTUS	exon	2352304	2352506	.	-	.	ID=K3A94_exon-g10442.t1;Name=K3A94_exon-g10442.t1;Parent=K3A94_transcript-g10442.t1
contig_14	AUGUSTUS	CDS	2352304	2352506	1	-	2	ID=K3A94_CDS-g10442.t1;Name=K3A94_CDS-g10442.t1;Parent=K3A94_transcript-g10442.t1
contig_14	AUGUSTUS	intron	2352507	2354429	1	-	.	ID=K3A94_intron-g10442.t1;Name=K3A94_intron-g10442.t1;Parent=K3A94_transcript-g10442.t1
contig_14	AUGUSTUS	exon	2354430	2354621	.	-	.	ID=K3A94_exon-g10442.t1;Name=K3A94_exon-g10442.t1;Parent=K3A94_transcript-g10442.t1
contig_14	AUGUSTUS	CDS	2354430	2354621	1	-	2	ID=K3A94_CDS-g10442.t1;Name=K3A94_CDS-g10442.t1;Parent=K3A94_transcript-g10442.t1
contig_14	AUGUSTUS	intron	2354622	2354672	1	-	.	ID=K3A94_intron-g10442.t1;Name=K3A94_intron-g10442.t1;Parent=K3A94_transcript-g10442.t1
contig_14	AUGUSTUS	exon	2354673	2354832	.	-	.	ID=K3A94_exon-g10442.t1;Name=K3A94_exon-g10442.t1;Parent=K3A94_transcript-g10442.t1
contig_14	AUGUSTUS	CDS	2354673	2354832	0.99	-	0	ID=K3A94_CDS-g10442.t1;Name=K3A94_CDS-g10442.t1;Parent=K3A94_transcript-g10442.t1
contig_14	AUGUSTUS	intron	2354833	2355425	0.99	-	.	ID=K3A94_intron-g10442.t1;Name=K3A94_intron-g10442.t1;Parent=K3A94_transcript-g10442.t1
contig_14	AUGUSTUS	exon	2355426	2355785	.	-	.	ID=K3A94_exon-g10442.t1;Name=K3A94_exon-g10442.t1;Parent=K3A94_transcript-g10442.t1
contig_14	AUGUSTUS	CDS	2355426	2355785	0.95	-	0	ID=K3A94_CDS-g10442.t1;Name=K3A94_CDS-g10442.t1;Parent=K3A94_transcript-g10442.t1
contig_14	AUGUSTUS	start_codon	2355783	2355785	.	-	0	ID=K3A94_start_codon-g10442.t1;Name=K3A94_start_codon-g10442.t1;Parent=K3A94_transcript-g10442.t1
contig_14	AUGUSTUS	gene	2365778	2367139	1	-	.	ID=K3A94_g10443;Name=K3A94_g10443
contig_14	AUGUSTUS	transcript	2365778	2367139	1	-	.	ID=K3A94_transcript-g10443.t1;Name=K3A94_transcript-g10443.t1;Parent=K3A94_g10443
contig_14	AUGUSTUS	stop_codon	2365778	2365780	.	-	0	ID=K3A94_stop_codon-g10443.t1;Name=K3A94_stop_codon-g10443.t1;Parent=K3A94_transcript-g10443.t1
contig_14	AUGUSTUS	exon	2365778	2367139	.	-	.	ID=K3A94_exon-g10443.t1;Name=K3A94_exon-g10443.t1;Parent=K3A94_transcript-g10443.t1
contig_14	AUGUSTUS	CDS	2365778	2367139	1	-	0	ID=K3A94_CDS-g10443.t1;Name=K3A94_CDS-g10443.t1;Parent=K3A94_transcript-g10443.t1
contig_14	AUGUSTUS	start_codon	2367137	2367139	.	-	0	ID=K3A94_start_codon-g10443.t1;Name=K3A94_start_codon-g10443.t1;Parent=K3A94_transcript-g10443.t1
contig_14	AUGUSTUS	gene	2368996	2370970	0.27	+	.	ID=K3A94_g10444;Name=K3A94_g10444
contig_14	AUGUSTUS	transcript	2368996	2370970	0.27	+	.	ID=K3A94_transcript-g10444.t1;Name=K3A94_transcript-g10444.t1;Parent=K3A94_g10444
contig_14	AUGUSTUS	start_codon	2368996	2368998	.	+	0	ID=K3A94_start_codon-g10444.t1;Name=K3A94_start_codon-g10444.t1;Parent=K3A94_transcript-g10444.t1
contig_14	AUGUSTUS	exon	2368996	2369056	.	+	.	ID=K3A94_exon-g10444.t1;Name=K3A94_exon-g10444.t1;Parent=K3A94_transcript-g10444.t1
contig_14	AUGUSTUS	CDS	2368996	2369056	0.57	+	0	ID=K3A94_CDS-g10444.t1;Name=K3A94_CDS-g10444.t1;Parent=K3A94_transcript-g10444.t1
contig_14	AUGUSTUS	intron	2369057	2370410	0.43	+	.	ID=K3A94_intron-g10444.t1;Name=K3A94_intron-g10444.t1;Parent=K3A94_transcript-g10444.t1
contig_14	AUGUSTUS	exon	2370411	2370970	.	+	.	ID=K3A94_exon-g10444.t1;Name=K3A94_exon-g10444.t1;Parent=K3A94_transcript-g10444.t1
contig_14	AUGUSTUS	CDS	2370411	2370970	0.41	+	2	ID=K3A94_CDS-g10444.t1;Name=K3A94_CDS-g10444.t1;Parent=K3A94_transcript-g10444.t1
contig_14	AUGUSTUS	stop_codon	2370968	2370970	.	+	0	ID=K3A94_stop_codon-g10444.t1;Name=K3A94_stop_codon-g10444.t1;Parent=K3A94_transcript-g10444.t1
contig_14	AUGUSTUS	gene	2420546	2421285	0.45	+	.	ID=K3A94_g10445;Name=K3A94_g10445
contig_14	AUGUSTUS	transcript	2420546	2421285	0.45	+	.	ID=K3A94_transcript-g10445.t1;Name=K3A94_transcript-g10445.t1;Parent=K3A94_g10445
contig_14	AUGUSTUS	start_codon	2420546	2420548	.	+	0	ID=K3A94_start_codon-g10445.t1;Name=K3A94_start_codon-g10445.t1;Parent=K3A94_transcript-g10445.t1
contig_14	AUGUSTUS	exon	2420546	2420618	.	+	.	ID=K3A94_exon-g10445.t1;Name=K3A94_exon-g10445.t1;Parent=K3A94_transcript-g10445.t1
contig_14	AUGUSTUS	CDS	2420546	2420618	0.45	+	0	ID=K3A94_CDS-g10445.t1;Name=K3A94_CDS-g10445.t1;Parent=K3A94_transcript-g10445.t1
contig_14	AUGUSTUS	intron	2420619	2420677	0.47	+	.	ID=K3A94_intron-g10445.t1;Name=K3A94_intron-g10445.t1;Parent=K3A94_transcript-g10445.t1
contig_14	AUGUSTUS	exon	2420678	2421285	.	+	.	ID=K3A94_exon-g10445.t1;Name=K3A94_exon-g10445.t1;Parent=K3A94_transcript-g10445.t1
contig_14	AUGUSTUS	CDS	2420678	2421285	0.68	+	2	ID=K3A94_CDS-g10445.t1;Name=K3A94_CDS-g10445.t1;Parent=K3A94_transcript-g10445.t1
contig_14	AUGUSTUS	stop_codon	2421283	2421285	.	+	0	ID=K3A94_stop_codon-g10445.t1;Name=K3A94_stop_codon-g10445.t1;Parent=K3A94_transcript-g10445.t1
contig_14	AUGUSTUS	gene	2446325	2486931	0.61	-	.	ID=K3A94_g10446;Name=K3A94_g10446
contig_14	AUGUSTUS	transcript	2446325	2486931	0.61	-	.	ID=K3A94_transcript-g10446.t1;Name=K3A94_transcript-g10446.t1;Parent=K3A94_g10446
contig_14	AUGUSTUS	stop_codon	2446325	2446327	.	-	0	ID=K3A94_stop_codon-g10446.t1;Name=K3A94_stop_codon-g10446.t1;Parent=K3A94_transcript-g10446.t1
contig_14	AUGUSTUS	exon	2446325	2446448	.	-	.	ID=K3A94_exon-g10446.t1;Name=K3A94_exon-g10446.t1;Parent=K3A94_transcript-g10446.t1
contig_14	AUGUSTUS	CDS	2446325	2446448	0.94	-	1	ID=K3A94_CDS-g10446.t1;Name=K3A94_CDS-g10446.t1;Parent=K3A94_transcript-g10446.t1
contig_14	AUGUSTUS	intron	2446449	2454113	1	-	.	ID=K3A94_intron-g10446.t1;Name=K3A94_intron-g10446.t1;Parent=K3A94_transcript-g10446.t1
contig_14	AUGUSTUS	exon	2454114	2454507	.	-	.	ID=K3A94_exon-g10446.t1;Name=K3A94_exon-g10446.t1;Parent=K3A94_transcript-g10446.t1
contig_14	AUGUSTUS	CDS	2454114	2454507	1	-	2	ID=K3A94_CDS-g10446.t1;Name=K3A94_CDS-g10446.t1;Parent=K3A94_transcript-g10446.t1
contig_14	AUGUSTUS	intron	2454508	2484432	1	-	.	ID=K3A94_intron-g10446.t1;Name=K3A94_intron-g10446.t1;Parent=K3A94_transcript-g10446.t1
contig_14	AUGUSTUS	exon	2484433	2484664	.	-	.	ID=K3A94_exon-g10446.t1;Name=K3A94_exon-g10446.t1;Parent=K3A94_transcript-g10446.t1
contig_14	AUGUSTUS	CDS	2484433	2484664	0.96	-	0	ID=K3A94_CDS-g10446.t1;Name=K3A94_CDS-g10446.t1;Parent=K3A94_transcript-g10446.t1
contig_14	AUGUSTUS	intron	2484665	2486763	0.65	-	.	ID=K3A94_intron-g10446.t1;Name=K3A94_intron-g10446.t1;Parent=K3A94_transcript-g10446.t1
contig_14	AUGUSTUS	exon	2486764	2486931	.	-	.	ID=K3A94_exon-g10446.t1;Name=K3A94_exon-g10446.t1;Parent=K3A94_transcript-g10446.t1
contig_14	AUGUSTUS	CDS	2486764	2486931	0.65	-	0	ID=K3A94_CDS-g10446.t1;Name=K3A94_CDS-g10446.t1;Parent=K3A94_transcript-g10446.t1
contig_14	AUGUSTUS	start_codon	2486929	2486931	.	-	0	ID=K3A94_start_codon-g10446.t1;Name=K3A94_start_codon-g10446.t1;Parent=K3A94_transcript-g10446.t1
contig_14	AUGUSTUS	gene	2654737	2752196	0.78	-	.	ID=K3A94_g10447;Name=K3A94_g10447
contig_14	AUGUSTUS	transcript	2654737	2752196	0.78	-	.	ID=K3A94_transcript-g10447.t1;Name=K3A94_transcript-g10447.t1;Parent=K3A94_g10447
contig_14	AUGUSTUS	stop_codon	2654737	2654739	.	-	0	ID=K3A94_stop_codon-g10447.t1;Name=K3A94_stop_codon-g10447.t1;Parent=K3A94_transcript-g10447.t1
contig_14	AUGUSTUS	exon	2654737	2654898	.	-	.	ID=K3A94_exon-g10447.t1;Name=K3A94_exon-g10447.t1;Parent=K3A94_transcript-g10447.t1
contig_14	AUGUSTUS	CDS	2654737	2654898	0.84	-	0	ID=K3A94_CDS-g10447.t1;Name=K3A94_CDS-g10447.t1;Parent=K3A94_transcript-g10447.t1
contig_14	AUGUSTUS	intron	2654899	2694183	1	-	.	ID=K3A94_intron-g10447.t1;Name=K3A94_intron-g10447.t1;Parent=K3A94_transcript-g10447.t1
contig_14	AUGUSTUS	exon	2694184	2694300	.	-	.	ID=K3A94_exon-g10447.t1;Name=K3A94_exon-g10447.t1;Parent=K3A94_transcript-g10447.t1
contig_14	AUGUSTUS	CDS	2694184	2694300	1	-	0	ID=K3A94_CDS-g10447.t1;Name=K3A94_CDS-g10447.t1;Parent=K3A94_transcript-g10447.t1
contig_14	AUGUSTUS	intron	2694301	2752121	1	-	.	ID=K3A94_intron-g10447.t1;Name=K3A94_intron-g10447.t1;Parent=K3A94_transcript-g10447.t1
contig_14	AUGUSTUS	exon	2752122	2752196	.	-	.	ID=K3A94_exon-g10447.t1;Name=K3A94_exon-g10447.t1;Parent=K3A94_transcript-g10447.t1
contig_14	AUGUSTUS	CDS	2752122	2752196	0.94	-	0	ID=K3A94_CDS-g10447.t1;Name=K3A94_CDS-g10447.t1;Parent=K3A94_transcript-g10447.t1
contig_14	AUGUSTUS	start_codon	2752194	2752196	.	-	0	ID=K3A94_start_codon-g10447.t1;Name=K3A94_start_codon-g10447.t1;Parent=K3A94_transcript-g10447.t1
contig_14	AUGUSTUS	gene	2878016	2878356	1	+	.	ID=K3A94_g10448;Name=K3A94_g10448
contig_14	AUGUSTUS	transcript	2878016	2878356	1	+	.	ID=K3A94_transcript-g10448.t1;Name=K3A94_transcript-g10448.t1;Parent=K3A94_g10448
contig_14	AUGUSTUS	start_codon	2878016	2878018	.	+	0	ID=K3A94_start_codon-g10448.t1;Name=K3A94_start_codon-g10448.t1;Parent=K3A94_transcript-g10448.t1
contig_14	AUGUSTUS	exon	2878016	2878140	.	+	.	ID=K3A94_exon-g10448.t1;Name=K3A94_exon-g10448.t1;Parent=K3A94_transcript-g10448.t1
contig_14	AUGUSTUS	CDS	2878016	2878140	1	+	0	ID=K3A94_CDS-g10448.t1;Name=K3A94_CDS-g10448.t1;Parent=K3A94_transcript-g10448.t1
contig_14	AUGUSTUS	intron	2878141	2878226	1	+	.	ID=K3A94_intron-g10448.t1;Name=K3A94_intron-g10448.t1;Parent=K3A94_transcript-g10448.t1
contig_14	AUGUSTUS	exon	2878227	2878356	.	+	.	ID=K3A94_exon-g10448.t1;Name=K3A94_exon-g10448.t1;Parent=K3A94_transcript-g10448.t1
contig_14	AUGUSTUS	CDS	2878227	2878356	1	+	1	ID=K3A94_CDS-g10448.t1;Name=K3A94_CDS-g10448.t1;Parent=K3A94_transcript-g10448.t1
contig_14	AUGUSTUS	stop_codon	2878354	2878356	.	+	0	ID=K3A94_stop_codon-g10448.t1;Name=K3A94_stop_codon-g10448.t1;Parent=K3A94_transcript-g10448.t1
contig_14	AUGUSTUS	gene	2888765	2889014	0.32	+	.	ID=K3A94_g10449;Name=K3A94_g10449
contig_14	AUGUSTUS	transcript	2888765	2889014	0.32	+	.	ID=K3A94_transcript-g10449.t1;Name=K3A94_transcript-g10449.t1;Parent=K3A94_g10449
contig_14	AUGUSTUS	start_codon	2888765	2888767	.	+	0	ID=K3A94_start_codon-g10449.t1;Name=K3A94_start_codon-g10449.t1;Parent=K3A94_transcript-g10449.t1
contig_14	AUGUSTUS	exon	2888765	2888879	.	+	.	ID=K3A94_exon-g10449.t1;Name=K3A94_exon-g10449.t1;Parent=K3A94_transcript-g10449.t1
contig_14	AUGUSTUS	CDS	2888765	2888879	0.6	+	0	ID=K3A94_CDS-g10449.t1;Name=K3A94_CDS-g10449.t1;Parent=K3A94_transcript-g10449.t1
contig_14	AUGUSTUS	intron	2888880	2888928	0.6	+	.	ID=K3A94_intron-g10449.t1;Name=K3A94_intron-g10449.t1;Parent=K3A94_transcript-g10449.t1
contig_14	AUGUSTUS	exon	2888929	2889014	.	+	.	ID=K3A94_exon-g10449.t1;Name=K3A94_exon-g10449.t1;Parent=K3A94_transcript-g10449.t1
contig_14	AUGUSTUS	CDS	2888929	2889014	0.34	+	2	ID=K3A94_CDS-g10449.t1;Name=K3A94_CDS-g10449.t1;Parent=K3A94_transcript-g10449.t1
contig_14	AUGUSTUS	stop_codon	2889012	2889014	.	+	0	ID=K3A94_stop_codon-g10449.t1;Name=K3A94_stop_codon-g10449.t1;Parent=K3A94_transcript-g10449.t1
contig_14	AUGUSTUS	gene	2916584	2917237	0.99	+	.	ID=K3A94_g10450;Name=K3A94_g10450
contig_14	AUGUSTUS	transcript	2916584	2917237	0.99	+	.	ID=K3A94_transcript-g10450.t1;Name=K3A94_transcript-g10450.t1;Parent=K3A94_g10450
contig_14	AUGUSTUS	start_codon	2916584	2916586	.	+	0	ID=K3A94_start_codon-g10450.t1;Name=K3A94_start_codon-g10450.t1;Parent=K3A94_transcript-g10450.t1
contig_14	AUGUSTUS	exon	2916584	2917237	.	+	.	ID=K3A94_exon-g10450.t1;Name=K3A94_exon-g10450.t1;Parent=K3A94_transcript-g10450.t1
contig_14	AUGUSTUS	CDS	2916584	2917237	0.99	+	0	ID=K3A94_CDS-g10450.t1;Name=K3A94_CDS-g10450.t1;Parent=K3A94_transcript-g10450.t1
contig_14	AUGUSTUS	stop_codon	2917235	2917237	.	+	0	ID=K3A94_stop_codon-g10450.t1;Name=K3A94_stop_codon-g10450.t1;Parent=K3A94_transcript-g10450.t1
contig_14	AUGUSTUS	gene	2922744	2923427	0.43	+	.	ID=K3A94_g10451;Name=K3A94_g10451
contig_14	AUGUSTUS	transcript	2922744	2923427	0.43	+	.	ID=K3A94_transcript-g10451.t1;Name=K3A94_transcript-g10451.t1;Parent=K3A94_g10451
contig_14	AUGUSTUS	start_codon	2922744	2922746	.	+	0	ID=K3A94_start_codon-g10451.t1;Name=K3A94_start_codon-g10451.t1;Parent=K3A94_transcript-g10451.t1
contig_14	AUGUSTUS	exon	2922744	2922821	.	+	.	ID=K3A94_exon-g10451.t1;Name=K3A94_exon-g10451.t1;Parent=K3A94_transcript-g10451.t1
contig_14	AUGUSTUS	CDS	2922744	2922821	0.58	+	0	ID=K3A94_CDS-g10451.t1;Name=K3A94_CDS-g10451.t1;Parent=K3A94_transcript-g10451.t1
contig_14	AUGUSTUS	intron	2922822	2922919	0.62	+	.	ID=K3A94_intron-g10451.t1;Name=K3A94_intron-g10451.t1;Parent=K3A94_transcript-g10451.t1
contig_14	AUGUSTUS	exon	2922920	2922931	.	+	.	ID=K3A94_exon-g10451.t1;Name=K3A94_exon-g10451.t1;Parent=K3A94_transcript-g10451.t1
contig_14	AUGUSTUS	CDS	2922920	2922931	1	+	0	ID=K3A94_CDS-g10451.t1;Name=K3A94_CDS-g10451.t1;Parent=K3A94_transcript-g10451.t1
contig_14	AUGUSTUS	intron	2922932	2922998	1	+	.	ID=K3A94_intron-g10451.t1;Name=K3A94_intron-g10451.t1;Parent=K3A94_transcript-g10451.t1
contig_14	AUGUSTUS	exon	2922999	2923427	.	+	.	ID=K3A94_exon-g10451.t1;Name=K3A94_exon-g10451.t1;Parent=K3A94_transcript-g10451.t1
contig_14	AUGUSTUS	CDS	2922999	2923427	0.79	+	0	ID=K3A94_CDS-g10451.t1;Name=K3A94_CDS-g10451.t1;Parent=K3A94_transcript-g10451.t1
contig_14	AUGUSTUS	stop_codon	2923425	2923427	.	+	0	ID=K3A94_stop_codon-g10451.t1;Name=K3A94_stop_codon-g10451.t1;Parent=K3A94_transcript-g10451.t1
contig_14	AUGUSTUS	gene	2928793	2929820	0.96	+	.	ID=K3A94_g10452;Name=K3A94_g10452
contig_14	AUGUSTUS	transcript	2928793	2929820	0.96	+	.	ID=K3A94_transcript-g10452.t1;Name=K3A94_transcript-g10452.t1;Parent=K3A94_g10452
contig_14	AUGUSTUS	start_codon	2928793	2928795	.	+	0	ID=K3A94_start_codon-g10452.t1;Name=K3A94_start_codon-g10452.t1;Parent=K3A94_transcript-g10452.t1
contig_14	AUGUSTUS	exon	2928793	2929439	.	+	.	ID=K3A94_exon-g10452.t1;Name=K3A94_exon-g10452.t1;Parent=K3A94_transcript-g10452.t1
contig_14	AUGUSTUS	CDS	2928793	2929439	0.96	+	0	ID=K3A94_CDS-g10452.t1;Name=K3A94_CDS-g10452.t1;Parent=K3A94_transcript-g10452.t1
contig_14	AUGUSTUS	intron	2929440	2929492	0.99	+	.	ID=K3A94_intron-g10452.t1;Name=K3A94_intron-g10452.t1;Parent=K3A94_transcript-g10452.t1
contig_14	AUGUSTUS	exon	2929493	2929820	.	+	.	ID=K3A94_exon-g10452.t1;Name=K3A94_exon-g10452.t1;Parent=K3A94_transcript-g10452.t1
contig_14	AUGUSTUS	CDS	2929493	2929820	0.99	+	1	ID=K3A94_CDS-g10452.t1;Name=K3A94_CDS-g10452.t1;Parent=K3A94_transcript-g10452.t1
contig_14	AUGUSTUS	stop_codon	2929818	2929820	.	+	0	ID=K3A94_stop_codon-g10452.t1;Name=K3A94_stop_codon-g10452.t1;Parent=K3A94_transcript-g10452.t1
contig_14	AUGUSTUS	gene	2931912	2932934	1	-	.	ID=K3A94_g10453;Name=K3A94_g10453
contig_14	AUGUSTUS	transcript	2931912	2932934	1	-	.	ID=K3A94_transcript-g10453.t1;Name=K3A94_transcript-g10453.t1;Parent=K3A94_g10453
contig_14	AUGUSTUS	stop_codon	2931912	2931914	.	-	0	ID=K3A94_stop_codon-g10453.t1;Name=K3A94_stop_codon-g10453.t1;Parent=K3A94_transcript-g10453.t1
contig_14	AUGUSTUS	exon	2931912	2932934	.	-	.	ID=K3A94_exon-g10453.t1;Name=K3A94_exon-g10453.t1;Parent=K3A94_transcript-g10453.t1
contig_14	AUGUSTUS	CDS	2931912	2932934	1	-	0	ID=K3A94_CDS-g10453.t1;Name=K3A94_CDS-g10453.t1;Parent=K3A94_transcript-g10453.t1
contig_14	AUGUSTUS	start_codon	2932932	2932934	.	-	0	ID=K3A94_start_codon-g10453.t1;Name=K3A94_start_codon-g10453.t1;Parent=K3A94_transcript-g10453.t1
contig_14	AUGUSTUS	gene	2948057	2948368	0.69	+	.	ID=K3A94_g10454;Name=K3A94_g10454
contig_14	AUGUSTUS	transcript	2948057	2948368	0.69	+	.	ID=K3A94_transcript-g10454.t1;Name=K3A94_transcript-g10454.t1;Parent=K3A94_g10454
contig_14	AUGUSTUS	start_codon	2948057	2948059	.	+	0	ID=K3A94_start_codon-g10454.t1;Name=K3A94_start_codon-g10454.t1;Parent=K3A94_transcript-g10454.t1
contig_14	AUGUSTUS	exon	2948057	2948134	.	+	.	ID=K3A94_exon-g10454.t1;Name=K3A94_exon-g10454.t1;Parent=K3A94_transcript-g10454.t1
contig_14	AUGUSTUS	CDS	2948057	2948134	1	+	0	ID=K3A94_CDS-g10454.t1;Name=K3A94_CDS-g10454.t1;Parent=K3A94_transcript-g10454.t1
contig_14	AUGUSTUS	intron	2948135	2948224	1	+	.	ID=K3A94_intron-g10454.t1;Name=K3A94_intron-g10454.t1;Parent=K3A94_transcript-g10454.t1
contig_14	AUGUSTUS	exon	2948225	2948368	.	+	.	ID=K3A94_exon-g10454.t1;Name=K3A94_exon-g10454.t1;Parent=K3A94_transcript-g10454.t1
contig_14	AUGUSTUS	CDS	2948225	2948368	0.69	+	0	ID=K3A94_CDS-g10454.t1;Name=K3A94_CDS-g10454.t1;Parent=K3A94_transcript-g10454.t1
contig_14	AUGUSTUS	stop_codon	2948366	2948368	.	+	0	ID=K3A94_stop_codon-g10454.t1;Name=K3A94_stop_codon-g10454.t1;Parent=K3A94_transcript-g10454.t1
contig_14	AUGUSTUS	gene	2968528	2973903	0.33	+	.	ID=K3A94_g10455;Name=K3A94_g10455
contig_14	AUGUSTUS	transcript	2968528	2973903	0.33	+	.	ID=K3A94_transcript-g10455.t1;Name=K3A94_transcript-g10455.t1;Parent=K3A94_g10455
contig_14	AUGUSTUS	start_codon	2968528	2968530	.	+	0	ID=K3A94_start_codon-g10455.t1;Name=K3A94_start_codon-g10455.t1;Parent=K3A94_transcript-g10455.t1
contig_14	AUGUSTUS	exon	2968528	2968620	.	+	.	ID=K3A94_exon-g10455.t1;Name=K3A94_exon-g10455.t1;Parent=K3A94_transcript-g10455.t1
contig_14	AUGUSTUS	CDS	2968528	2968620	0.35	+	0	ID=K3A94_CDS-g10455.t1;Name=K3A94_CDS-g10455.t1;Parent=K3A94_transcript-g10455.t1
contig_14	AUGUSTUS	intron	2968621	2971026	0.66	+	.	ID=K3A94_intron-g10455.t1;Name=K3A94_intron-g10455.t1;Parent=K3A94_transcript-g10455.t1
contig_14	AUGUSTUS	exon	2971027	2971086	.	+	.	ID=K3A94_exon-g10455.t1;Name=K3A94_exon-g10455.t1;Parent=K3A94_transcript-g10455.t1
contig_14	AUGUSTUS	CDS	2971027	2971086	1	+	0	ID=K3A94_CDS-g10455.t1;Name=K3A94_CDS-g10455.t1;Parent=K3A94_transcript-g10455.t1
contig_14	AUGUSTUS	intron	2971087	2973588	1	+	.	ID=K3A94_intron-g10455.t1;Name=K3A94_intron-g10455.t1;Parent=K3A94_transcript-g10455.t1
contig_14	AUGUSTUS	exon	2973589	2973903	.	+	.	ID=K3A94_exon-g10455.t1;Name=K3A94_exon-g10455.t1;Parent=K3A94_transcript-g10455.t1
contig_14	AUGUSTUS	CDS	2973589	2973903	0.97	+	0	ID=K3A94_CDS-g10455.t1;Name=K3A94_CDS-g10455.t1;Parent=K3A94_transcript-g10455.t1
contig_14	AUGUSTUS	stop_codon	2973901	2973903	.	+	0	ID=K3A94_stop_codon-g10455.t1;Name=K3A94_stop_codon-g10455.t1;Parent=K3A94_transcript-g10455.t1
contig_14	AUGUSTUS	gene	2976482	2977126	0.98	+	.	ID=K3A94_g10456;Name=K3A94_g10456
contig_14	AUGUSTUS	transcript	2976482	2977126	0.98	+	.	ID=K3A94_transcript-g10456.t1;Name=K3A94_transcript-g10456.t1;Parent=K3A94_g10456
contig_14	AUGUSTUS	start_codon	2976482	2976484	.	+	0	ID=K3A94_start_codon-g10456.t1;Name=K3A94_start_codon-g10456.t1;Parent=K3A94_transcript-g10456.t1
contig_14	AUGUSTUS	exon	2976482	2977126	.	+	.	ID=K3A94_exon-g10456.t1;Name=K3A94_exon-g10456.t1;Parent=K3A94_transcript-g10456.t1
contig_14	AUGUSTUS	CDS	2976482	2977126	0.98	+	0	ID=K3A94_CDS-g10456.t1;Name=K3A94_CDS-g10456.t1;Parent=K3A94_transcript-g10456.t1
contig_14	AUGUSTUS	stop_codon	2977124	2977126	.	+	0	ID=K3A94_stop_codon-g10456.t1;Name=K3A94_stop_codon-g10456.t1;Parent=K3A94_transcript-g10456.t1
contig_14	AUGUSTUS	gene	3008435	3012139	0.62	-	.	ID=K3A94_g10457;Name=K3A94_g10457
contig_14	AUGUSTUS	transcript	3008435	3012139	0.62	-	.	ID=K3A94_transcript-g10457.t1;Name=K3A94_transcript-g10457.t1;Parent=K3A94_g10457
contig_14	AUGUSTUS	stop_codon	3008435	3008437	.	-	0	ID=K3A94_stop_codon-g10457.t1;Name=K3A94_stop_codon-g10457.t1;Parent=K3A94_transcript-g10457.t1
contig_14	AUGUSTUS	exon	3008435	3008538	.	-	.	ID=K3A94_exon-g10457.t1;Name=K3A94_exon-g10457.t1;Parent=K3A94_transcript-g10457.t1
contig_14	AUGUSTUS	CDS	3008435	3008538	0.63	-	2	ID=K3A94_CDS-g10457.t1;Name=K3A94_CDS-g10457.t1;Parent=K3A94_transcript-g10457.t1
contig_14	AUGUSTUS	intron	3008539	3011844	0.62	-	.	ID=K3A94_intron-g10457.t1;Name=K3A94_intron-g10457.t1;Parent=K3A94_transcript-g10457.t1
contig_14	AUGUSTUS	exon	3011845	3012139	.	-	.	ID=K3A94_exon-g10457.t1;Name=K3A94_exon-g10457.t1;Parent=K3A94_transcript-g10457.t1
contig_14	AUGUSTUS	CDS	3011845	3012139	0.78	-	0	ID=K3A94_CDS-g10457.t1;Name=K3A94_CDS-g10457.t1;Parent=K3A94_transcript-g10457.t1
contig_14	AUGUSTUS	start_codon	3012137	3012139	.	-	0	ID=K3A94_start_codon-g10457.t1;Name=K3A94_start_codon-g10457.t1;Parent=K3A94_transcript-g10457.t1
contig_14	AUGUSTUS	gene	3092473	3092868	0.87	+	.	ID=K3A94_g10458;Name=K3A94_g10458
contig_14	AUGUSTUS	transcript	3092473	3092868	0.87	+	.	ID=K3A94_transcript-g10458.t1;Name=K3A94_transcript-g10458.t1;Parent=K3A94_g10458
contig_14	AUGUSTUS	start_codon	3092473	3092475	.	+	0	ID=K3A94_start_codon-g10458.t1;Name=K3A94_start_codon-g10458.t1;Parent=K3A94_transcript-g10458.t1
contig_14	AUGUSTUS	exon	3092473	3092868	.	+	.	ID=K3A94_exon-g10458.t1;Name=K3A94_exon-g10458.t1;Parent=K3A94_transcript-g10458.t1
contig_14	AUGUSTUS	CDS	3092473	3092868	0.87	+	0	ID=K3A94_CDS-g10458.t1;Name=K3A94_CDS-g10458.t1;Parent=K3A94_transcript-g10458.t1
contig_14	AUGUSTUS	stop_codon	3092866	3092868	.	+	0	ID=K3A94_stop_codon-g10458.t1;Name=K3A94_stop_codon-g10458.t1;Parent=K3A94_transcript-g10458.t1
contig_14	cmscan	gene	3111705	3111751	.	+	.	ID=K3A94_RF00032.260;Name=K3A94_RF00032.260
contig_14	cmscan	exon	3111705	3111751	.	+	.	ID=K3A94_exon-RF00032.260;Parent=K3A94_RF00032.260;product=K3A94_Histone 3' UTR stem-loop
contig_14	cmscan	mRNA	3111705	3111751	.	+	.	ID=K3A94_rna-RF00032.260;Parent=K3A94_RF00032.260;product=K3A94_Histone 3' UTR stem-loop
contig_14	cmscan	gene	3159441	3159487	.	+	.	ID=K3A94_RF00032.261;Name=K3A94_RF00032.261
contig_14	cmscan	exon	3159441	3159487	.	+	.	ID=K3A94_exon-RF00032.261;Parent=K3A94_RF00032.261;product=K3A94_Histone 3' UTR stem-loop
contig_14	cmscan	mRNA	3159441	3159487	.	+	.	ID=K3A94_rna-RF00032.261;Parent=K3A94_RF00032.261;product=K3A94_Histone 3' UTR stem-loop
contig_14	AUGUSTUS	gene	3216660	3226148	0.4	-	.	ID=K3A94_g10459;Name=K3A94_g10459
contig_14	AUGUSTUS	transcript	3216660	3226148	0.4	-	.	ID=K3A94_transcript-g10459.t1;Name=K3A94_transcript-g10459.t1;Parent=K3A94_g10459
contig_14	AUGUSTUS	stop_codon	3216660	3216662	.	-	0	ID=K3A94_stop_codon-g10459.t1;Name=K3A94_stop_codon-g10459.t1;Parent=K3A94_transcript-g10459.t1
contig_14	AUGUSTUS	exon	3216660	3216766	.	-	.	ID=K3A94_exon-g10459.t1;Name=K3A94_exon-g10459.t1;Parent=K3A94_transcript-g10459.t1
contig_14	AUGUSTUS	CDS	3216660	3216766	0.47	-	2	ID=K3A94_CDS-g10459.t1;Name=K3A94_CDS-g10459.t1;Parent=K3A94_transcript-g10459.t1
contig_14	AUGUSTUS	intron	3216767	3226045	0.46	-	.	ID=K3A94_intron-g10459.t1;Name=K3A94_intron-g10459.t1;Parent=K3A94_transcript-g10459.t1
contig_14	AUGUSTUS	exon	3226046	3226148	.	-	.	ID=K3A94_exon-g10459.t1;Name=K3A94_exon-g10459.t1;Parent=K3A94_transcript-g10459.t1
contig_14	AUGUSTUS	CDS	3226046	3226148	0.43	-	0	ID=K3A94_CDS-g10459.t1;Name=K3A94_CDS-g10459.t1;Parent=K3A94_transcript-g10459.t1
contig_14	AUGUSTUS	start_codon	3226146	3226148	.	-	0	ID=K3A94_start_codon-g10459.t1;Name=K3A94_start_codon-g10459.t1;Parent=K3A94_transcript-g10459.t1
contig_14	AUGUSTUS	gene	3242947	3244884	0.84	+	.	ID=K3A94_g10460;Name=K3A94_g10460
contig_14	AUGUSTUS	transcript	3242947	3244884	0.84	+	.	ID=K3A94_transcript-g10460.t1;Name=K3A94_transcript-g10460.t1;Parent=K3A94_g10460
contig_14	AUGUSTUS	start_codon	3242947	3242949	.	+	0	ID=K3A94_start_codon-g10460.t1;Name=K3A94_start_codon-g10460.t1;Parent=K3A94_transcript-g10460.t1
contig_14	AUGUSTUS	exon	3242947	3244884	.	+	.	ID=K3A94_exon-g10460.t1;Name=K3A94_exon-g10460.t1;Parent=K3A94_transcript-g10460.t1
contig_14	AUGUSTUS	CDS	3242947	3244884	0.84	+	0	ID=K3A94_CDS-g10460.t1;Name=K3A94_CDS-g10460.t1;Parent=K3A94_transcript-g10460.t1
contig_14	AUGUSTUS	stop_codon	3244882	3244884	.	+	0	ID=K3A94_stop_codon-g10460.t1;Name=K3A94_stop_codon-g10460.t1;Parent=K3A94_transcript-g10460.t1
contig_14	AUGUSTUS	gene	3318232	3318564	0.48	-	.	ID=K3A94_g10461;Name=K3A94_g10461
contig_14	AUGUSTUS	transcript	3318232	3318564	0.48	-	.	ID=K3A94_transcript-g10461.t1;Name=K3A94_transcript-g10461.t1;Parent=K3A94_g10461
contig_14	AUGUSTUS	stop_codon	3318232	3318234	.	-	0	ID=K3A94_stop_codon-g10461.t1;Name=K3A94_stop_codon-g10461.t1;Parent=K3A94_transcript-g10461.t1
contig_14	AUGUSTUS	exon	3318232	3318564	.	-	.	ID=K3A94_exon-g10461.t1;Name=K3A94_exon-g10461.t1;Parent=K3A94_transcript-g10461.t1
contig_14	AUGUSTUS	CDS	3318232	3318564	0.48	-	0	ID=K3A94_CDS-g10461.t1;Name=K3A94_CDS-g10461.t1;Parent=K3A94_transcript-g10461.t1
contig_14	AUGUSTUS	start_codon	3318562	3318564	.	-	0	ID=K3A94_start_codon-g10461.t1;Name=K3A94_start_codon-g10461.t1;Parent=K3A94_transcript-g10461.t1
contig_14	AUGUSTUS	gene	3395206	3397530	0.37	-	.	ID=K3A94_g10462;Name=K3A94_g10462
contig_14	AUGUSTUS	transcript	3395206	3397530	0.37	-	.	ID=K3A94_transcript-g10462.t1;Name=K3A94_transcript-g10462.t1;Parent=K3A94_g10462
contig_14	AUGUSTUS	stop_codon	3395206	3395208	.	-	0	ID=K3A94_stop_codon-g10462.t1;Name=K3A94_stop_codon-g10462.t1;Parent=K3A94_transcript-g10462.t1
contig_14	AUGUSTUS	exon	3395206	3395301	.	-	.	ID=K3A94_exon-g10462.t1;Name=K3A94_exon-g10462.t1;Parent=K3A94_transcript-g10462.t1
contig_14	AUGUSTUS	CDS	3395206	3395301	0.67	-	0	ID=K3A94_CDS-g10462.t1;Name=K3A94_CDS-g10462.t1;Parent=K3A94_transcript-g10462.t1
contig_14	AUGUSTUS	intron	3395302	3396861	0.38	-	.	ID=K3A94_intron-g10462.t1;Name=K3A94_intron-g10462.t1;Parent=K3A94_transcript-g10462.t1
contig_14	AUGUSTUS	exon	3396862	3397530	.	-	.	ID=K3A94_exon-g10462.t1;Name=K3A94_exon-g10462.t1;Parent=K3A94_transcript-g10462.t1
contig_14	AUGUSTUS	CDS	3396862	3397530	0.53	-	0	ID=K3A94_CDS-g10462.t1;Name=K3A94_CDS-g10462.t1;Parent=K3A94_transcript-g10462.t1
contig_14	AUGUSTUS	start_codon	3397528	3397530	.	-	0	ID=K3A94_start_codon-g10462.t1;Name=K3A94_start_codon-g10462.t1;Parent=K3A94_transcript-g10462.t1
contig_14	tRNAscan-SE	gene	3403033	3403106	.	-	.	ID=K3A94_Trna-Val-AAC.2;Name=K3A94_Trna-Val-AAC.2
contig_14	tRNAscan-SE	exon	3403033	3403106	.	-	.	ID=K3A94_exon-Trna-Val-AAC.2;Parent=K3A94_Trna-Val-AAC.2;product=K3A94_tRNA-Val
contig_14	tRNAscan-SE	tRNA	3403033	3403106	.	-	.	ID=K3A94_rna-Trna-Val-AAC.2;Parent=K3A94_Trna-Val-AAC.2;product=K3A94_tRNA-Val
contig_14	AUGUSTUS	gene	3410510	3410785	0.98	+	.	ID=K3A94_g10463;Name=K3A94_g10463
contig_14	AUGUSTUS	transcript	3410510	3410785	0.98	+	.	ID=K3A94_transcript-g10463.t1;Name=K3A94_transcript-g10463.t1;Parent=K3A94_g10463
contig_14	AUGUSTUS	start_codon	3410510	3410512	.	+	0	ID=K3A94_start_codon-g10463.t1;Name=K3A94_start_codon-g10463.t1;Parent=K3A94_transcript-g10463.t1
contig_14	AUGUSTUS	exon	3410510	3410785	.	+	.	ID=K3A94_exon-g10463.t1;Name=K3A94_exon-g10463.t1;Parent=K3A94_transcript-g10463.t1
contig_14	AUGUSTUS	CDS	3410510	3410785	0.98	+	0	ID=K3A94_CDS-g10463.t1;Name=K3A94_CDS-g10463.t1;Parent=K3A94_transcript-g10463.t1
contig_14	AUGUSTUS	stop_codon	3410783	3410785	.	+	0	ID=K3A94_stop_codon-g10463.t1;Name=K3A94_stop_codon-g10463.t1;Parent=K3A94_transcript-g10463.t1
contig_14	AUGUSTUS	gene	3412600	3412842	0.97	-	.	ID=K3A94_g10464;Name=K3A94_g10464
contig_14	AUGUSTUS	transcript	3412600	3412842	0.97	-	.	ID=K3A94_transcript-g10464.t1;Name=K3A94_transcript-g10464.t1;Parent=K3A94_g10464
contig_14	AUGUSTUS	stop_codon	3412600	3412602	.	-	0	ID=K3A94_stop_codon-g10464.t1;Name=K3A94_stop_codon-g10464.t1;Parent=K3A94_transcript-g10464.t1
contig_14	AUGUSTUS	exon	3412600	3412842	.	-	.	ID=K3A94_exon-g10464.t1;Name=K3A94_exon-g10464.t1;Parent=K3A94_transcript-g10464.t1
contig_14	AUGUSTUS	CDS	3412600	3412842	0.97	-	0	ID=K3A94_CDS-g10464.t1;Name=K3A94_CDS-g10464.t1;Parent=K3A94_transcript-g10464.t1
contig_14	AUGUSTUS	start_codon	3412840	3412842	.	-	0	ID=K3A94_start_codon-g10464.t1;Name=K3A94_start_codon-g10464.t1;Parent=K3A94_transcript-g10464.t1
contig_14	AUGUSTUS	gene	3417173	3417535	0.94	-	.	ID=K3A94_g10465;Name=K3A94_g10465
contig_14	AUGUSTUS	transcript	3417173	3417535	0.94	-	.	ID=K3A94_transcript-g10465.t1;Name=K3A94_transcript-g10465.t1;Parent=K3A94_g10465
contig_14	AUGUSTUS	stop_codon	3417173	3417175	.	-	0	ID=K3A94_stop_codon-g10465.t1;Name=K3A94_stop_codon-g10465.t1;Parent=K3A94_transcript-g10465.t1
contig_14	AUGUSTUS	exon	3417173	3417535	.	-	.	ID=K3A94_exon-g10465.t1;Name=K3A94_exon-g10465.t1;Parent=K3A94_transcript-g10465.t1
contig_14	AUGUSTUS	CDS	3417173	3417535	0.94	-	0	ID=K3A94_CDS-g10465.t1;Name=K3A94_CDS-g10465.t1;Parent=K3A94_transcript-g10465.t1
contig_14	AUGUSTUS	start_codon	3417533	3417535	.	-	0	ID=K3A94_start_codon-g10465.t1;Name=K3A94_start_codon-g10465.t1;Parent=K3A94_transcript-g10465.t1
contig_14	tRNAscan-SE	gene	3445117	3445190	.	-	.	ID=K3A94_Trna-Val-CAC.2;Name=K3A94_Trna-Val-CAC.2
contig_14	tRNAscan-SE	exon	3445117	3445190	.	-	.	ID=K3A94_exon-Trna-Val-CAC.2;Parent=K3A94_Trna-Val-CAC.2;product=K3A94_tRNA-Val
contig_14	tRNAscan-SE	tRNA	3445117	3445190	.	-	.	ID=K3A94_rna-Trna-Val-CAC.2;Parent=K3A94_Trna-Val-CAC.2;product=K3A94_tRNA-Val
contig_14	AUGUSTUS	gene	3476203	3484971	0.86	+	.	ID=K3A94_g10466;Name=K3A94_g10466
contig_14	AUGUSTUS	transcript	3476203	3484971	0.86	+	.	ID=K3A94_transcript-g10466.t1;Name=K3A94_transcript-g10466.t1;Parent=K3A94_g10466
contig_14	AUGUSTUS	start_codon	3476203	3476205	.	+	0	ID=K3A94_start_codon-g10466.t1;Name=K3A94_start_codon-g10466.t1;Parent=K3A94_transcript-g10466.t1
contig_14	AUGUSTUS	exon	3476203	3476248	.	+	.	ID=K3A94_exon-g10466.t1;Name=K3A94_exon-g10466.t1;Parent=K3A94_transcript-g10466.t1
contig_14	AUGUSTUS	CDS	3476203	3476248	0.88	+	0	ID=K3A94_CDS-g10466.t1;Name=K3A94_CDS-g10466.t1;Parent=K3A94_transcript-g10466.t1
contig_14	AUGUSTUS	intron	3476249	3484741	0.96	+	.	ID=K3A94_intron-g10466.t1;Name=K3A94_intron-g10466.t1;Parent=K3A94_transcript-g10466.t1
contig_14	AUGUSTUS	exon	3484742	3484971	.	+	.	ID=K3A94_exon-g10466.t1;Name=K3A94_exon-g10466.t1;Parent=K3A94_transcript-g10466.t1
contig_14	AUGUSTUS	CDS	3484742	3484971	0.93	+	2	ID=K3A94_CDS-g10466.t1;Name=K3A94_CDS-g10466.t1;Parent=K3A94_transcript-g10466.t1
contig_14	AUGUSTUS	stop_codon	3484969	3484971	.	+	0	ID=K3A94_stop_codon-g10466.t1;Name=K3A94_stop_codon-g10466.t1;Parent=K3A94_transcript-g10466.t1
contig_14	AUGUSTUS	gene	3485756	3486812	0.4	-	.	ID=K3A94_g10467;Name=K3A94_g10467
contig_14	AUGUSTUS	transcript	3485756	3486812	0.4	-	.	ID=K3A94_transcript-g10467.t1;Name=K3A94_transcript-g10467.t1;Parent=K3A94_g10467
contig_14	AUGUSTUS	stop_codon	3485756	3485758	.	-	0	ID=K3A94_stop_codon-g10467.t1;Name=K3A94_stop_codon-g10467.t1;Parent=K3A94_transcript-g10467.t1
contig_14	AUGUSTUS	exon	3485756	3485869	.	-	.	ID=K3A94_exon-g10467.t1;Name=K3A94_exon-g10467.t1;Parent=K3A94_transcript-g10467.t1
contig_14	AUGUSTUS	CDS	3485756	3485869	0.41	-	0	ID=K3A94_CDS-g10467.t1;Name=K3A94_CDS-g10467.t1;Parent=K3A94_transcript-g10467.t1
contig_14	AUGUSTUS	intron	3485870	3486647	0.41	-	.	ID=K3A94_intron-g10467.t1;Name=K3A94_intron-g10467.t1;Parent=K3A94_transcript-g10467.t1
contig_14	AUGUSTUS	exon	3486648	3486812	.	-	.	ID=K3A94_exon-g10467.t1;Name=K3A94_exon-g10467.t1;Parent=K3A94_transcript-g10467.t1
contig_14	AUGUSTUS	CDS	3486648	3486812	0.49	-	0	ID=K3A94_CDS-g10467.t1;Name=K3A94_CDS-g10467.t1;Parent=K3A94_transcript-g10467.t1
contig_14	AUGUSTUS	start_codon	3486810	3486812	.	-	0	ID=K3A94_start_codon-g10467.t1;Name=K3A94_start_codon-g10467.t1;Parent=K3A94_transcript-g10467.t1
contig_14	cmscan	gene	3530670	3530715	.	-	.	ID=K3A94_RF00032.262;Name=K3A94_RF00032.262
contig_14	cmscan	exon	3530670	3530715	.	-	.	ID=K3A94_exon-RF00032.262;Parent=K3A94_RF00032.262;product=K3A94_Histone 3' UTR stem-loop
contig_14	cmscan	mRNA	3530670	3530715	.	-	.	ID=K3A94_rna-RF00032.262;Parent=K3A94_RF00032.262;product=K3A94_Histone 3' UTR stem-loop
contig_14	AUGUSTUS	gene	3537417	3558269	1.98	+	.	ID=K3A94_g10468;Name=K3A94_g10468
contig_14	AUGUSTUS	transcript	3537417	3558269	1	+	.	ID=K3A94_transcript-g10468.t2;Name=K3A94_transcript-g10468.t2;Parent=K3A94_g10468
contig_14	AUGUSTUS	transcript	3537417	3555292	0.98	+	.	ID=K3A94_transcript-g10468.t1;Name=K3A94_transcript-g10468.t1;Parent=K3A94_g10468
contig_14	AUGUSTUS	start_codon	3537417	3537419	.	+	0	ID=K3A94_start_codon-g10468.t2;Name=K3A94_start_codon-g10468.t2;Parent=K3A94_transcript-g10468.t2
contig_14	AUGUSTUS	start_codon	3537417	3537419	.	+	0	ID=K3A94_start_codon-g10468.t1;Name=K3A94_start_codon-g10468.t1;Parent=K3A94_transcript-g10468.t1
contig_14	AUGUSTUS	exon	3537417	3537636	.	+	.	ID=K3A94_exon-g10468.t2;Name=K3A94_exon-g10468.t2;Parent=K3A94_transcript-g10468.t2
contig_14	AUGUSTUS	exon	3537417	3537636	.	+	.	ID=K3A94_exon-g10468.t1;Name=K3A94_exon-g10468.t1;Parent=K3A94_transcript-g10468.t1
contig_14	AUGUSTUS	CDS	3537417	3537636	1	+	0	ID=K3A94_CDS-g10468.t2;Name=K3A94_CDS-g10468.t2;Parent=K3A94_transcript-g10468.t2
contig_14	AUGUSTUS	CDS	3537417	3537636	1	+	0	ID=K3A94_CDS-g10468.t1;Name=K3A94_CDS-g10468.t1;Parent=K3A94_transcript-g10468.t1
contig_14	AUGUSTUS	intron	3537637	3545636	1	+	.	ID=K3A94_intron-g10468.t2;Name=K3A94_intron-g10468.t2;Parent=K3A94_transcript-g10468.t2
contig_14	AUGUSTUS	intron	3537637	3545636	1	+	.	ID=K3A94_intron-g10468.t1;Name=K3A94_intron-g10468.t1;Parent=K3A94_transcript-g10468.t1
contig_14	AUGUSTUS	exon	3545637	3545761	.	+	.	ID=K3A94_exon-g10468.t2;Name=K3A94_exon-g10468.t2;Parent=K3A94_transcript-g10468.t2
contig_14	AUGUSTUS	exon	3545637	3545761	.	+	.	ID=K3A94_exon-g10468.t1;Name=K3A94_exon-g10468.t1;Parent=K3A94_transcript-g10468.t1
contig_14	AUGUSTUS	CDS	3545637	3545761	1	+	2	ID=K3A94_CDS-g10468.t2;Name=K3A94_CDS-g10468.t2;Parent=K3A94_transcript-g10468.t2
contig_14	AUGUSTUS	CDS	3545637	3545761	1	+	2	ID=K3A94_CDS-g10468.t1;Name=K3A94_CDS-g10468.t1;Parent=K3A94_transcript-g10468.t1
contig_14	AUGUSTUS	intron	3545762	3545906	1	+	.	ID=K3A94_intron-g10468.t2;Name=K3A94_intron-g10468.t2;Parent=K3A94_transcript-g10468.t2
contig_14	AUGUSTUS	intron	3545762	3545906	1	+	.	ID=K3A94_intron-g10468.t1;Name=K3A94_intron-g10468.t1;Parent=K3A94_transcript-g10468.t1
contig_14	AUGUSTUS	exon	3545907	3546285	.	+	.	ID=K3A94_exon-g10468.t2;Name=K3A94_exon-g10468.t2;Parent=K3A94_transcript-g10468.t2
contig_14	AUGUSTUS	exon	3545907	3546285	.	+	.	ID=K3A94_exon-g10468.t1;Name=K3A94_exon-g10468.t1;Parent=K3A94_transcript-g10468.t1
contig_14	AUGUSTUS	CDS	3545907	3546285	1	+	0	ID=K3A94_CDS-g10468.t2;Name=K3A94_CDS-g10468.t2;Parent=K3A94_transcript-g10468.t2
contig_14	AUGUSTUS	CDS	3545907	3546285	1	+	0	ID=K3A94_CDS-g10468.t1;Name=K3A94_CDS-g10468.t1;Parent=K3A94_transcript-g10468.t1
contig_14	AUGUSTUS	intron	3546286	3550267	1	+	.	ID=K3A94_intron-g10468.t2;Name=K3A94_intron-g10468.t2;Parent=K3A94_transcript-g10468.t2
contig_14	AUGUSTUS	intron	3546286	3550267	1	+	.	ID=K3A94_intron-g10468.t1;Name=K3A94_intron-g10468.t1;Parent=K3A94_transcript-g10468.t1
contig_14	AUGUSTUS	exon	3550268	3550549	.	+	.	ID=K3A94_exon-g10468.t2;Name=K3A94_exon-g10468.t2;Parent=K3A94_transcript-g10468.t2
contig_14	AUGUSTUS	exon	3550268	3550549	.	+	.	ID=K3A94_exon-g10468.t1;Name=K3A94_exon-g10468.t1;Parent=K3A94_transcript-g10468.t1
contig_14	AUGUSTUS	CDS	3550268	3550549	1	+	2	ID=K3A94_CDS-g10468.t2;Name=K3A94_CDS-g10468.t2;Parent=K3A94_transcript-g10468.t2
contig_14	AUGUSTUS	CDS	3550268	3550549	1	+	2	ID=K3A94_CDS-g10468.t1;Name=K3A94_CDS-g10468.t1;Parent=K3A94_transcript-g10468.t1
contig_14	AUGUSTUS	intron	3550550	3558261	1	+	.	ID=K3A94_intron-g10468.t2;Name=K3A94_intron-g10468.t2;Parent=K3A94_transcript-g10468.t2
contig_14	AUGUSTUS	intron	3550550	3555182	1	+	.	ID=K3A94_intron-g10468.t1;Name=K3A94_intron-g10468.t1;Parent=K3A94_transcript-g10468.t1
contig_14	AUGUSTUS	exon	3555183	3555292	.	+	.	ID=K3A94_exon-g10468.t1;Name=K3A94_exon-g10468.t1;Parent=K3A94_transcript-g10468.t1
contig_14	AUGUSTUS	CDS	3555183	3555292	0.98	+	2	ID=K3A94_CDS-g10468.t1;Name=K3A94_CDS-g10468.t1;Parent=K3A94_transcript-g10468.t1
contig_14	AUGUSTUS	stop_codon	3555290	3555292	.	+	0	ID=K3A94_stop_codon-g10468.t1;Name=K3A94_stop_codon-g10468.t1;Parent=K3A94_transcript-g10468.t1
contig_14	AUGUSTUS	exon	3558262	3558269	.	+	.	ID=K3A94_exon-g10468.t2;Name=K3A94_exon-g10468.t2;Parent=K3A94_transcript-g10468.t2
contig_14	AUGUSTUS	CDS	3558262	3558269	1	+	2	ID=K3A94_CDS-g10468.t2;Name=K3A94_CDS-g10468.t2;Parent=K3A94_transcript-g10468.t2
contig_14	AUGUSTUS	stop_codon	3558267	3558269	.	+	0	ID=K3A94_stop_codon-g10468.t2;Name=K3A94_stop_codon-g10468.t2;Parent=K3A94_transcript-g10468.t2
contig_14	AUGUSTUS	gene	3564277	3565185	1.92	+	.	ID=K3A94_g10469;Name=K3A94_g10469
contig_14	AUGUSTUS	transcript	3564277	3565185	0.96	+	.	ID=K3A94_transcript-g10469.t1;Name=K3A94_transcript-g10469.t1;Parent=K3A94_g10469
contig_14	AUGUSTUS	transcript	3564277	3565185	0.96	+	.	ID=K3A94_transcript-g10469.t2;Name=K3A94_transcript-g10469.t2;Parent=K3A94_g10469
contig_14	AUGUSTUS	start_codon	3564277	3564279	.	+	0	ID=K3A94_start_codon-g10469.t1;Name=K3A94_start_codon-g10469.t1;Parent=K3A94_transcript-g10469.t1
contig_14	AUGUSTUS	start_codon	3564277	3564279	.	+	0	ID=K3A94_start_codon-g10469.t2;Name=K3A94_start_codon-g10469.t2;Parent=K3A94_transcript-g10469.t2
contig_14	AUGUSTUS	exon	3564277	3564638	.	+	.	ID=K3A94_exon-g10469.t1;Name=K3A94_exon-g10469.t1;Parent=K3A94_transcript-g10469.t1
contig_14	AUGUSTUS	exon	3564277	3564638	.	+	.	ID=K3A94_exon-g10469.t2;Name=K3A94_exon-g10469.t2;Parent=K3A94_transcript-g10469.t2
contig_14	AUGUSTUS	CDS	3564277	3564638	0.98	+	0	ID=K3A94_CDS-g10469.t1;Name=K3A94_CDS-g10469.t1;Parent=K3A94_transcript-g10469.t1
contig_14	AUGUSTUS	CDS	3564277	3564638	0.98	+	0	ID=K3A94_CDS-g10469.t2;Name=K3A94_CDS-g10469.t2;Parent=K3A94_transcript-g10469.t2
contig_14	AUGUSTUS	intron	3564639	3564686	1	+	.	ID=K3A94_intron-g10469.t1;Name=K3A94_intron-g10469.t1;Parent=K3A94_transcript-g10469.t1
contig_14	AUGUSTUS	intron	3564639	3564686	1	+	.	ID=K3A94_intron-g10469.t2;Name=K3A94_intron-g10469.t2;Parent=K3A94_transcript-g10469.t2
contig_14	AUGUSTUS	exon	3564687	3564796	.	+	.	ID=K3A94_exon-g10469.t1;Name=K3A94_exon-g10469.t1;Parent=K3A94_transcript-g10469.t1
contig_14	AUGUSTUS	exon	3564687	3564949	.	+	.	ID=K3A94_exon-g10469.t2;Name=K3A94_exon-g10469.t2;Parent=K3A94_transcript-g10469.t2
contig_14	AUGUSTUS	CDS	3564687	3564796	0.99	+	1	ID=K3A94_CDS-g10469.t1;Name=K3A94_CDS-g10469.t1;Parent=K3A94_transcript-g10469.t1
contig_14	AUGUSTUS	CDS	3564687	3564949	0.98	+	1	ID=K3A94_CDS-g10469.t2;Name=K3A94_CDS-g10469.t2;Parent=K3A94_transcript-g10469.t2
contig_14	AUGUSTUS	intron	3564797	3565009	0.99	+	.	ID=K3A94_intron-g10469.t1;Name=K3A94_intron-g10469.t1;Parent=K3A94_transcript-g10469.t1
contig_14	AUGUSTUS	intron	3564950	3565009	0.98	+	.	ID=K3A94_intron-g10469.t2;Name=K3A94_intron-g10469.t2;Parent=K3A94_transcript-g10469.t2
contig_14	AUGUSTUS	exon	3565010	3565185	.	+	.	ID=K3A94_exon-g10469.t1;Name=K3A94_exon-g10469.t1;Parent=K3A94_transcript-g10469.t1
contig_14	AUGUSTUS	exon	3565010	3565185	.	+	.	ID=K3A94_exon-g10469.t2;Name=K3A94_exon-g10469.t2;Parent=K3A94_transcript-g10469.t2
contig_14	AUGUSTUS	CDS	3565010	3565185	0.98	+	2	ID=K3A94_CDS-g10469.t1;Name=K3A94_CDS-g10469.t1;Parent=K3A94_transcript-g10469.t1
contig_14	AUGUSTUS	CDS	3565010	3565185	0.99	+	2	ID=K3A94_CDS-g10469.t2;Name=K3A94_CDS-g10469.t2;Parent=K3A94_transcript-g10469.t2
contig_14	AUGUSTUS	stop_codon	3565183	3565185	.	+	0	ID=K3A94_stop_codon-g10469.t1;Name=K3A94_stop_codon-g10469.t1;Parent=K3A94_transcript-g10469.t1
contig_14	AUGUSTUS	stop_codon	3565183	3565185	.	+	0	ID=K3A94_stop_codon-g10469.t2;Name=K3A94_stop_codon-g10469.t2;Parent=K3A94_transcript-g10469.t2
contig_14	AUGUSTUS	gene	3565834	3567333	1.99	+	.	ID=K3A94_g10470;Name=K3A94_g10470
contig_14	AUGUSTUS	transcript	3565834	3567333	0.99	+	.	ID=K3A94_transcript-g10470.t1;Name=K3A94_transcript-g10470.t1;Parent=K3A94_g10470
contig_14	AUGUSTUS	transcript	3565834	3567333	1	+	.	ID=K3A94_transcript-g10470.t2;Name=K3A94_transcript-g10470.t2;Parent=K3A94_g10470
contig_14	AUGUSTUS	start_codon	3565834	3565836	.	+	0	ID=K3A94_start_codon-g10470.t2;Name=K3A94_start_codon-g10470.t2;Parent=K3A94_transcript-g10470.t2
contig_14	AUGUSTUS	start_codon	3565834	3565836	.	+	0	ID=K3A94_start_codon-g10470.t1;Name=K3A94_start_codon-g10470.t1;Parent=K3A94_transcript-g10470.t1
contig_14	AUGUSTUS	exon	3565834	3565987	.	+	.	ID=K3A94_exon-g10470.t2;Name=K3A94_exon-g10470.t2;Parent=K3A94_transcript-g10470.t2
contig_14	AUGUSTUS	exon	3565834	3565987	.	+	.	ID=K3A94_exon-g10470.t1;Name=K3A94_exon-g10470.t1;Parent=K3A94_transcript-g10470.t1
contig_14	AUGUSTUS	CDS	3565834	3565987	1	+	0	ID=K3A94_CDS-g10470.t2;Name=K3A94_CDS-g10470.t2;Parent=K3A94_transcript-g10470.t2
contig_14	AUGUSTUS	CDS	3565834	3565987	0.99	+	0	ID=K3A94_CDS-g10470.t1;Name=K3A94_CDS-g10470.t1;Parent=K3A94_transcript-g10470.t1
contig_14	AUGUSTUS	intron	3565988	3566042	1	+	.	ID=K3A94_intron-g10470.t2;Name=K3A94_intron-g10470.t2;Parent=K3A94_transcript-g10470.t2
contig_14	AUGUSTUS	intron	3565988	3566042	1	+	.	ID=K3A94_intron-g10470.t1;Name=K3A94_intron-g10470.t1;Parent=K3A94_transcript-g10470.t1
contig_14	AUGUSTUS	exon	3566043	3566170	.	+	.	ID=K3A94_exon-g10470.t2;Name=K3A94_exon-g10470.t2;Parent=K3A94_transcript-g10470.t2
contig_14	AUGUSTUS	exon	3566043	3566170	.	+	.	ID=K3A94_exon-g10470.t1;Name=K3A94_exon-g10470.t1;Parent=K3A94_transcript-g10470.t1
contig_14	AUGUSTUS	CDS	3566043	3566170	1	+	2	ID=K3A94_CDS-g10470.t2;Name=K3A94_CDS-g10470.t2;Parent=K3A94_transcript-g10470.t2
contig_14	AUGUSTUS	CDS	3566043	3566170	1	+	2	ID=K3A94_CDS-g10470.t1;Name=K3A94_CDS-g10470.t1;Parent=K3A94_transcript-g10470.t1
contig_14	AUGUSTUS	intron	3566171	3566221	1	+	.	ID=K3A94_intron-g10470.t2;Name=K3A94_intron-g10470.t2;Parent=K3A94_transcript-g10470.t2
contig_14	AUGUSTUS	intron	3566171	3566221	1	+	.	ID=K3A94_intron-g10470.t1;Name=K3A94_intron-g10470.t1;Parent=K3A94_transcript-g10470.t1
contig_14	AUGUSTUS	exon	3566222	3566546	.	+	.	ID=K3A94_exon-g10470.t2;Name=K3A94_exon-g10470.t2;Parent=K3A94_transcript-g10470.t2
contig_14	AUGUSTUS	exon	3566222	3566540	.	+	.	ID=K3A94_exon-g10470.t1;Name=K3A94_exon-g10470.t1;Parent=K3A94_transcript-g10470.t1
contig_14	AUGUSTUS	CDS	3566222	3566546	1	+	0	ID=K3A94_CDS-g10470.t2;Name=K3A94_CDS-g10470.t2;Parent=K3A94_transcript-g10470.t2
contig_14	AUGUSTUS	CDS	3566222	3566540	1	+	0	ID=K3A94_CDS-g10470.t1;Name=K3A94_CDS-g10470.t1;Parent=K3A94_transcript-g10470.t1
contig_14	AUGUSTUS	intron	3566541	3566680	1	+	.	ID=K3A94_intron-g10470.t1;Name=K3A94_intron-g10470.t1;Parent=K3A94_transcript-g10470.t1
contig_14	AUGUSTUS	intron	3566547	3566680	1	+	.	ID=K3A94_intron-g10470.t2;Name=K3A94_intron-g10470.t2;Parent=K3A94_transcript-g10470.t2
contig_14	AUGUSTUS	exon	3566681	3566761	.	+	.	ID=K3A94_exon-g10470.t2;Name=K3A94_exon-g10470.t2;Parent=K3A94_transcript-g10470.t2
contig_14	AUGUSTUS	exon	3566681	3566761	.	+	.	ID=K3A94_exon-g10470.t1;Name=K3A94_exon-g10470.t1;Parent=K3A94_transcript-g10470.t1
contig_14	AUGUSTUS	CDS	3566681	3566761	1	+	2	ID=K3A94_CDS-g10470.t2;Name=K3A94_CDS-g10470.t2;Parent=K3A94_transcript-g10470.t2
contig_14	AUGUSTUS	CDS	3566681	3566761	1	+	2	ID=K3A94_CDS-g10470.t1;Name=K3A94_CDS-g10470.t1;Parent=K3A94_transcript-g10470.t1
contig_14	AUGUSTUS	intron	3566762	3566816	1	+	.	ID=K3A94_intron-g10470.t2;Name=K3A94_intron-g10470.t2;Parent=K3A94_transcript-g10470.t2
contig_14	AUGUSTUS	intron	3566762	3566816	1	+	.	ID=K3A94_intron-g10470.t1;Name=K3A94_intron-g10470.t1;Parent=K3A94_transcript-g10470.t1
contig_14	AUGUSTUS	exon	3566817	3567017	.	+	.	ID=K3A94_exon-g10470.t2;Name=K3A94_exon-g10470.t2;Parent=K3A94_transcript-g10470.t2
contig_14	AUGUSTUS	exon	3566817	3567017	.	+	.	ID=K3A94_exon-g10470.t1;Name=K3A94_exon-g10470.t1;Parent=K3A94_transcript-g10470.t1
contig_14	AUGUSTUS	CDS	3566817	3567017	1	+	2	ID=K3A94_CDS-g10470.t2;Name=K3A94_CDS-g10470.t2;Parent=K3A94_transcript-g10470.t2
contig_14	AUGUSTUS	CDS	3566817	3567017	1	+	2	ID=K3A94_CDS-g10470.t1;Name=K3A94_CDS-g10470.t1;Parent=K3A94_transcript-g10470.t1
contig_14	AUGUSTUS	intron	3567018	3567289	1	+	.	ID=K3A94_intron-g10470.t2;Name=K3A94_intron-g10470.t2;Parent=K3A94_transcript-g10470.t2
contig_14	AUGUSTUS	intron	3567018	3567289	1	+	.	ID=K3A94_intron-g10470.t1;Name=K3A94_intron-g10470.t1;Parent=K3A94_transcript-g10470.t1
contig_14	AUGUSTUS	exon	3567290	3567333	.	+	.	ID=K3A94_exon-g10470.t2;Name=K3A94_exon-g10470.t2;Parent=K3A94_transcript-g10470.t2
contig_14	AUGUSTUS	exon	3567290	3567333	.	+	.	ID=K3A94_exon-g10470.t1;Name=K3A94_exon-g10470.t1;Parent=K3A94_transcript-g10470.t1
contig_14	AUGUSTUS	CDS	3567290	3567333	1	+	2	ID=K3A94_CDS-g10470.t2;Name=K3A94_CDS-g10470.t2;Parent=K3A94_transcript-g10470.t2
contig_14	AUGUSTUS	CDS	3567290	3567333	1	+	2	ID=K3A94_CDS-g10470.t1;Name=K3A94_CDS-g10470.t1;Parent=K3A94_transcript-g10470.t1
contig_14	AUGUSTUS	stop_codon	3567331	3567333	.	+	0	ID=K3A94_stop_codon-g10470.t2;Name=K3A94_stop_codon-g10470.t2;Parent=K3A94_transcript-g10470.t2
contig_14	AUGUSTUS	stop_codon	3567331	3567333	.	+	0	ID=K3A94_stop_codon-g10470.t1;Name=K3A94_stop_codon-g10470.t1;Parent=K3A94_transcript-g10470.t1
contig_14	AUGUSTUS	gene	3568309	3568726	1	-	.	ID=K3A94_g10471;Name=K3A94_g10471
contig_14	AUGUSTUS	transcript	3568309	3568726	1	-	.	ID=K3A94_transcript-g10471.t1;Name=K3A94_transcript-g10471.t1;Parent=K3A94_g10471
contig_14	AUGUSTUS	stop_codon	3568309	3568311	.	-	0	ID=K3A94_stop_codon-g10471.t1;Name=K3A94_stop_codon-g10471.t1;Parent=K3A94_transcript-g10471.t1
contig_14	AUGUSTUS	exon	3568309	3568520	.	-	.	ID=K3A94_exon-g10471.t1;Name=K3A94_exon-g10471.t1;Parent=K3A94_transcript-g10471.t1
contig_14	AUGUSTUS	CDS	3568309	3568520	1	-	2	ID=K3A94_CDS-g10471.t1;Name=K3A94_CDS-g10471.t1;Parent=K3A94_transcript-g10471.t1
contig_14	AUGUSTUS	intron	3568521	3568591	1	-	.	ID=K3A94_intron-g10471.t1;Name=K3A94_intron-g10471.t1;Parent=K3A94_transcript-g10471.t1
contig_14	AUGUSTUS	exon	3568592	3568670	.	-	.	ID=K3A94_exon-g10471.t1;Name=K3A94_exon-g10471.t1;Parent=K3A94_transcript-g10471.t1
contig_14	AUGUSTUS	CDS	3568592	3568670	1	-	0	ID=K3A94_CDS-g10471.t1;Name=K3A94_CDS-g10471.t1;Parent=K3A94_transcript-g10471.t1
contig_14	AUGUSTUS	intron	3568671	3568723	1	-	.	ID=K3A94_intron-g10471.t1;Name=K3A94_intron-g10471.t1;Parent=K3A94_transcript-g10471.t1
contig_14	AUGUSTUS	start_codon	3568724	3568726	.	-	0	ID=K3A94_start_codon-g10471.t1;Name=K3A94_start_codon-g10471.t1;Parent=K3A94_transcript-g10471.t1
contig_14	AUGUSTUS	exon	3568724	3568726	.	-	.	ID=K3A94_exon-g10471.t1;Name=K3A94_exon-g10471.t1;Parent=K3A94_transcript-g10471.t1
contig_14	AUGUSTUS	CDS	3568724	3568726	1	-	0	ID=K3A94_CDS-g10471.t1;Name=K3A94_CDS-g10471.t1;Parent=K3A94_transcript-g10471.t1
contig_14	AUGUSTUS	gene	3570064	3570944	0.65	+	.	ID=K3A94_g10472;Name=K3A94_g10472
contig_14	AUGUSTUS	transcript	3570064	3570944	0.65	+	.	ID=K3A94_transcript-g10472.t1;Name=K3A94_transcript-g10472.t1;Parent=K3A94_g10472
contig_14	AUGUSTUS	start_codon	3570064	3570066	.	+	0	ID=K3A94_start_codon-g10472.t1;Name=K3A94_start_codon-g10472.t1;Parent=K3A94_transcript-g10472.t1
contig_14	AUGUSTUS	exon	3570064	3570234	.	+	.	ID=K3A94_exon-g10472.t1;Name=K3A94_exon-g10472.t1;Parent=K3A94_transcript-g10472.t1
contig_14	AUGUSTUS	CDS	3570064	3570234	1	+	0	ID=K3A94_CDS-g10472.t1;Name=K3A94_CDS-g10472.t1;Parent=K3A94_transcript-g10472.t1
contig_14	AUGUSTUS	intron	3570235	3570286	1	+	.	ID=K3A94_intron-g10472.t1;Name=K3A94_intron-g10472.t1;Parent=K3A94_transcript-g10472.t1
contig_14	AUGUSTUS	exon	3570287	3570512	.	+	.	ID=K3A94_exon-g10472.t1;Name=K3A94_exon-g10472.t1;Parent=K3A94_transcript-g10472.t1
contig_14	AUGUSTUS	CDS	3570287	3570512	1	+	0	ID=K3A94_CDS-g10472.t1;Name=K3A94_CDS-g10472.t1;Parent=K3A94_transcript-g10472.t1
contig_14	AUGUSTUS	intron	3570513	3570573	1	+	.	ID=K3A94_intron-g10472.t1;Name=K3A94_intron-g10472.t1;Parent=K3A94_transcript-g10472.t1
contig_14	AUGUSTUS	exon	3570574	3570944	.	+	.	ID=K3A94_exon-g10472.t1;Name=K3A94_exon-g10472.t1;Parent=K3A94_transcript-g10472.t1
contig_14	AUGUSTUS	CDS	3570574	3570944	0.65	+	2	ID=K3A94_CDS-g10472.t1;Name=K3A94_CDS-g10472.t1;Parent=K3A94_transcript-g10472.t1
contig_14	AUGUSTUS	stop_codon	3570942	3570944	.	+	0	ID=K3A94_stop_codon-g10472.t1;Name=K3A94_stop_codon-g10472.t1;Parent=K3A94_transcript-g10472.t1
contig_14	AUGUSTUS	gene	3575641	3580380	0.91	+	.	ID=K3A94_g10473;Name=K3A94_g10473
contig_14	AUGUSTUS	transcript	3575641	3580380	0.91	+	.	ID=K3A94_transcript-g10473.t1;Name=K3A94_transcript-g10473.t1;Parent=K3A94_g10473
contig_14	AUGUSTUS	start_codon	3575641	3575643	.	+	0	ID=K3A94_start_codon-g10473.t1;Name=K3A94_start_codon-g10473.t1;Parent=K3A94_transcript-g10473.t1
contig_14	AUGUSTUS	exon	3575641	3575707	.	+	.	ID=K3A94_exon-g10473.t1;Name=K3A94_exon-g10473.t1;Parent=K3A94_transcript-g10473.t1
contig_14	AUGUSTUS	CDS	3575641	3575707	0.91	+	0	ID=K3A94_CDS-g10473.t1;Name=K3A94_CDS-g10473.t1;Parent=K3A94_transcript-g10473.t1
contig_14	AUGUSTUS	intron	3575708	3575951	1	+	.	ID=K3A94_intron-g10473.t1;Name=K3A94_intron-g10473.t1;Parent=K3A94_transcript-g10473.t1
contig_14	AUGUSTUS	exon	3575952	3576120	.	+	.	ID=K3A94_exon-g10473.t1;Name=K3A94_exon-g10473.t1;Parent=K3A94_transcript-g10473.t1
contig_14	AUGUSTUS	CDS	3575952	3576120	1	+	2	ID=K3A94_CDS-g10473.t1;Name=K3A94_CDS-g10473.t1;Parent=K3A94_transcript-g10473.t1
contig_14	AUGUSTUS	intron	3576121	3576178	1	+	.	ID=K3A94_intron-g10473.t1;Name=K3A94_intron-g10473.t1;Parent=K3A94_transcript-g10473.t1
contig_14	AUGUSTUS	exon	3576179	3576366	.	+	.	ID=K3A94_exon-g10473.t1;Name=K3A94_exon-g10473.t1;Parent=K3A94_transcript-g10473.t1
contig_14	AUGUSTUS	CDS	3576179	3576366	1	+	1	ID=K3A94_CDS-g10473.t1;Name=K3A94_CDS-g10473.t1;Parent=K3A94_transcript-g10473.t1
contig_14	AUGUSTUS	intron	3576367	3576432	1	+	.	ID=K3A94_intron-g10473.t1;Name=K3A94_intron-g10473.t1;Parent=K3A94_transcript-g10473.t1
contig_14	AUGUSTUS	exon	3576433	3576620	.	+	.	ID=K3A94_exon-g10473.t1;Name=K3A94_exon-g10473.t1;Parent=K3A94_transcript-g10473.t1
contig_14	AUGUSTUS	CDS	3576433	3576620	1	+	2	ID=K3A94_CDS-g10473.t1;Name=K3A94_CDS-g10473.t1;Parent=K3A94_transcript-g10473.t1
contig_14	AUGUSTUS	intron	3576621	3576676	1	+	.	ID=K3A94_intron-g10473.t1;Name=K3A94_intron-g10473.t1;Parent=K3A94_transcript-g10473.t1
contig_14	AUGUSTUS	exon	3576677	3576982	.	+	.	ID=K3A94_exon-g10473.t1;Name=K3A94_exon-g10473.t1;Parent=K3A94_transcript-g10473.t1
contig_14	AUGUSTUS	CDS	3576677	3576982	1	+	0	ID=K3A94_CDS-g10473.t1;Name=K3A94_CDS-g10473.t1;Parent=K3A94_transcript-g10473.t1
contig_14	AUGUSTUS	intron	3576983	3577045	1	+	.	ID=K3A94_intron-g10473.t1;Name=K3A94_intron-g10473.t1;Parent=K3A94_transcript-g10473.t1
contig_14	AUGUSTUS	exon	3577046	3577261	.	+	.	ID=K3A94_exon-g10473.t1;Name=K3A94_exon-g10473.t1;Parent=K3A94_transcript-g10473.t1
contig_14	AUGUSTUS	CDS	3577046	3577261	1	+	0	ID=K3A94_CDS-g10473.t1;Name=K3A94_CDS-g10473.t1;Parent=K3A94_transcript-g10473.t1
contig_14	AUGUSTUS	intron	3577262	3577865	1	+	.	ID=K3A94_intron-g10473.t1;Name=K3A94_intron-g10473.t1;Parent=K3A94_transcript-g10473.t1
contig_14	AUGUSTUS	exon	3577866	3578105	.	+	.	ID=K3A94_exon-g10473.t1;Name=K3A94_exon-g10473.t1;Parent=K3A94_transcript-g10473.t1
contig_14	AUGUSTUS	CDS	3577866	3578105	1	+	0	ID=K3A94_CDS-g10473.t1;Name=K3A94_CDS-g10473.t1;Parent=K3A94_transcript-g10473.t1
contig_14	AUGUSTUS	intron	3578106	3580332	1	+	.	ID=K3A94_intron-g10473.t1;Name=K3A94_intron-g10473.t1;Parent=K3A94_transcript-g10473.t1
contig_14	AUGUSTUS	exon	3580333	3580380	.	+	.	ID=K3A94_exon-g10473.t1;Name=K3A94_exon-g10473.t1;Parent=K3A94_transcript-g10473.t1
contig_14	AUGUSTUS	CDS	3580333	3580380	1	+	0	ID=K3A94_CDS-g10473.t1;Name=K3A94_CDS-g10473.t1;Parent=K3A94_transcript-g10473.t1
contig_14	AUGUSTUS	stop_codon	3580378	3580380	.	+	0	ID=K3A94_stop_codon-g10473.t1;Name=K3A94_stop_codon-g10473.t1;Parent=K3A94_transcript-g10473.t1
contig_14	AUGUSTUS	gene	3594629	3608085	1.84	-	.	ID=K3A94_g10474;Name=K3A94_g10474
contig_14	AUGUSTUS	transcript	3594629	3608085	1	-	.	ID=K3A94_transcript-g10474.t1;Name=K3A94_transcript-g10474.t1;Parent=K3A94_g10474
contig_14	AUGUSTUS	stop_codon	3594629	3594631	.	-	0	ID=K3A94_stop_codon-g10474.t1;Name=K3A94_stop_codon-g10474.t1;Parent=K3A94_transcript-g10474.t1
contig_14	AUGUSTUS	exon	3594629	3594681	.	-	.	ID=K3A94_exon-g10474.t1;Name=K3A94_exon-g10474.t1;Parent=K3A94_transcript-g10474.t1
contig_14	AUGUSTUS	CDS	3594629	3594681	1	-	2	ID=K3A94_CDS-g10474.t1;Name=K3A94_CDS-g10474.t1;Parent=K3A94_transcript-g10474.t1
contig_14	AUGUSTUS	intron	3594682	3597261	1	-	.	ID=K3A94_intron-g10474.t1;Name=K3A94_intron-g10474.t1;Parent=K3A94_transcript-g10474.t1
contig_14	AUGUSTUS	transcript	3594795	3608085	0.84	-	.	ID=K3A94_transcript-g10474.t2;Name=K3A94_transcript-g10474.t2;Parent=K3A94_g10474
contig_14	AUGUSTUS	stop_codon	3594795	3594797	.	-	0	ID=K3A94_stop_codon-g10474.t2;Name=K3A94_stop_codon-g10474.t2;Parent=K3A94_transcript-g10474.t2
contig_14	AUGUSTUS	exon	3594795	3594916	.	-	.	ID=K3A94_exon-g10474.t2;Name=K3A94_exon-g10474.t2;Parent=K3A94_transcript-g10474.t2
contig_14	AUGUSTUS	CDS	3594795	3594916	0.84	-	2	ID=K3A94_CDS-g10474.t2;Name=K3A94_CDS-g10474.t2;Parent=K3A94_transcript-g10474.t2
contig_14	AUGUSTUS	intron	3594917	3597261	0.84	-	.	ID=K3A94_intron-g10474.t2;Name=K3A94_intron-g10474.t2;Parent=K3A94_transcript-g10474.t2
contig_14	GeneMark.hmm	gene	3597233	3608085	.	-	.	ID=K3A94_10746_g;Name=K3A94_10746_g
contig_14	GeneMark.hmm	transcript	3597233	3608085	.	-	.	ID=K3A94_transcript-10746_t;Name=K3A94_transcript-10746_t;Parent=K3A94_10746_g
contig_14	GeneMark.hmm	stop_codon	3597233	3597235	.	-	0	ID=K3A94_stop_codon-10746_t;Name=K3A94_stop_codon-10746_t;Parent=K3A94_transcript-10746_t
contig_14	GeneMark.hmm	exon	3597233	3597444	0	-	.	ID=K3A94_exon-10746_t;Name=K3A94_exon-10746_t;Parent=K3A94_transcript-10746_t
contig_14	GeneMark.hmm	CDS	3597233	3597444	.	-	2	ID=K3A94_CDS-10746_t;Name=K3A94_CDS-10746_t;Parent=K3A94_transcript-10746_t
contig_14	AUGUSTUS	exon	3597262	3597444	.	-	.	ID=K3A94_exon-g10474.t2;Name=K3A94_exon-g10474.t2;Parent=K3A94_transcript-g10474.t2
contig_14	AUGUSTUS	exon	3597262	3597444	.	-	.	ID=K3A94_exon-g10474.t1;Name=K3A94_exon-g10474.t1;Parent=K3A94_transcript-g10474.t1
contig_14	AUGUSTUS	CDS	3597262	3597444	0.85	-	2	ID=K3A94_CDS-g10474.t2;Name=K3A94_CDS-g10474.t2;Parent=K3A94_transcript-g10474.t2
contig_14	AUGUSTUS	CDS	3597262	3597444	1	-	2	ID=K3A94_CDS-g10474.t1;Name=K3A94_CDS-g10474.t1;Parent=K3A94_transcript-g10474.t1
contig_14	AUGUSTUS	intron	3597445	3597499	1	-	.	ID=K3A94_intron-g10474.t2;Name=K3A94_intron-g10474.t2;Parent=K3A94_transcript-g10474.t2
contig_14	AUGUSTUS	intron	3597445	3597499	1	-	.	ID=K3A94_intron-g10474.t1;Name=K3A94_intron-g10474.t1;Parent=K3A94_transcript-g10474.t1
contig_14	AUGUSTUS	exon	3597500	3597547	.	-	.	ID=K3A94_exon-g10474.t2;Name=K3A94_exon-g10474.t2;Parent=K3A94_transcript-g10474.t2
contig_14	AUGUSTUS	exon	3597500	3597547	.	-	.	ID=K3A94_exon-g10474.t1;Name=K3A94_exon-g10474.t1;Parent=K3A94_transcript-g10474.t1
contig_14	GeneMark.hmm	exon	3597500	3597547	0	-	.	ID=K3A94_exon-10746_t;Name=K3A94_exon-10746_t;Parent=K3A94_transcript-10746_t
contig_14	AUGUSTUS	CDS	3597500	3597547	1	-	2	ID=K3A94_CDS-g10474.t2;Name=K3A94_CDS-g10474.t2;Parent=K3A94_transcript-g10474.t2
contig_14	AUGUSTUS	CDS	3597500	3597547	1	-	2	ID=K3A94_CDS-g10474.t1;Name=K3A94_CDS-g10474.t1;Parent=K3A94_transcript-g10474.t1
contig_14	GeneMark.hmm	CDS	3597500	3597547	.	-	2	ID=K3A94_CDS-10746_t;Name=K3A94_CDS-10746_t;Parent=K3A94_transcript-10746_t
contig_14	AUGUSTUS	intron	3597548	3603092	1	-	.	ID=K3A94_intron-g10474.t2;Name=K3A94_intron-g10474.t2;Parent=K3A94_transcript-g10474.t2
contig_14	AUGUSTUS	intron	3597548	3603092	1	-	.	ID=K3A94_intron-g10474.t1;Name=K3A94_intron-g10474.t1;Parent=K3A94_transcript-g10474.t1
contig_14	AUGUSTUS	exon	3603093	3603504	.	-	.	ID=K3A94_exon-g10474.t2;Name=K3A94_exon-g10474.t2;Parent=K3A94_transcript-g10474.t2
contig_14	AUGUSTUS	exon	3603093	3603504	.	-	.	ID=K3A94_exon-g10474.t1;Name=K3A94_exon-g10474.t1;Parent=K3A94_transcript-g10474.t1
contig_14	GeneMark.hmm	exon	3603093	3603504	0	-	.	ID=K3A94_exon-10746_t;Name=K3A94_exon-10746_t;Parent=K3A94_transcript-10746_t
contig_14	AUGUSTUS	CDS	3603093	3603504	1	-	0	ID=K3A94_CDS-g10474.t2;Name=K3A94_CDS-g10474.t2;Parent=K3A94_transcript-g10474.t2
contig_14	AUGUSTUS	CDS	3603093	3603504	1	-	0	ID=K3A94_CDS-g10474.t1;Name=K3A94_CDS-g10474.t1;Parent=K3A94_transcript-g10474.t1
contig_14	GeneMark.hmm	CDS	3603093	3603504	.	-	0	ID=K3A94_CDS-10746_t;Name=K3A94_CDS-10746_t;Parent=K3A94_transcript-10746_t
contig_14	AUGUSTUS	intron	3603505	3603571	1	-	.	ID=K3A94_intron-g10474.t2;Name=K3A94_intron-g10474.t2;Parent=K3A94_transcript-g10474.t2
contig_14	AUGUSTUS	intron	3603505	3603571	1	-	.	ID=K3A94_intron-g10474.t1;Name=K3A94_intron-g10474.t1;Parent=K3A94_transcript-g10474.t1
contig_14	AUGUSTUS	exon	3603572	3603696	.	-	.	ID=K3A94_exon-g10474.t2;Name=K3A94_exon-g10474.t2;Parent=K3A94_transcript-g10474.t2
contig_14	AUGUSTUS	exon	3603572	3603696	.	-	.	ID=K3A94_exon-g10474.t1;Name=K3A94_exon-g10474.t1;Parent=K3A94_transcript-g10474.t1
contig_14	GeneMark.hmm	exon	3603572	3603696	0	-	.	ID=K3A94_exon-10746_t;Name=K3A94_exon-10746_t;Parent=K3A94_transcript-10746_t
contig_14	AUGUSTUS	CDS	3603572	3603696	1	-	2	ID=K3A94_CDS-g10474.t2;Name=K3A94_CDS-g10474.t2;Parent=K3A94_transcript-g10474.t2
contig_14	AUGUSTUS	CDS	3603572	3603696	1	-	2	ID=K3A94_CDS-g10474.t1;Name=K3A94_CDS-g10474.t1;Parent=K3A94_transcript-g10474.t1
contig_14	GeneMark.hmm	CDS	3603572	3603696	.	-	2	ID=K3A94_CDS-10746_t;Name=K3A94_CDS-10746_t;Parent=K3A94_transcript-10746_t
contig_14	AUGUSTUS	intron	3603697	3607943	1	-	.	ID=K3A94_intron-g10474.t2;Name=K3A94_intron-g10474.t2;Parent=K3A94_transcript-g10474.t2
contig_14	AUGUSTUS	intron	3603697	3607943	1	-	.	ID=K3A94_intron-g10474.t1;Name=K3A94_intron-g10474.t1;Parent=K3A94_transcript-g10474.t1
contig_14	AUGUSTUS	exon	3607944	3608085	.	-	.	ID=K3A94_exon-g10474.t2;Name=K3A94_exon-g10474.t2;Parent=K3A94_transcript-g10474.t2
contig_14	AUGUSTUS	exon	3607944	3608085	.	-	.	ID=K3A94_exon-g10474.t1;Name=K3A94_exon-g10474.t1;Parent=K3A94_transcript-g10474.t1
contig_14	GeneMark.hmm	exon	3607944	3608085	0	-	.	ID=K3A94_exon-10746_t;Name=K3A94_exon-10746_t;Parent=K3A94_transcript-10746_t
contig_14	AUGUSTUS	CDS	3607944	3608085	1	-	0	ID=K3A94_CDS-g10474.t2;Name=K3A94_CDS-g10474.t2;Parent=K3A94_transcript-g10474.t2
contig_14	AUGUSTUS	CDS	3607944	3608085	1	-	0	ID=K3A94_CDS-g10474.t1;Name=K3A94_CDS-g10474.t1;Parent=K3A94_transcript-g10474.t1
contig_14	GeneMark.hmm	CDS	3607944	3608085	.	-	0	ID=K3A94_CDS-10746_t;Name=K3A94_CDS-10746_t;Parent=K3A94_transcript-10746_t
contig_14	AUGUSTUS	start_codon	3608083	3608085	.	-	0	ID=K3A94_start_codon-g10474.t2;Name=K3A94_start_codon-g10474.t2;Parent=K3A94_transcript-g10474.t2
contig_14	AUGUSTUS	start_codon	3608083	3608085	.	-	0	ID=K3A94_start_codon-g10474.t1;Name=K3A94_start_codon-g10474.t1;Parent=K3A94_transcript-g10474.t1
contig_14	GeneMark.hmm	start_codon	3608083	3608085	.	-	0	ID=K3A94_start_codon-10746_t;Name=K3A94_start_codon-10746_t;Parent=K3A94_transcript-10746_t
contig_14	AUGUSTUS	gene	3621581	3625955	0.57	-	.	ID=K3A94_g10475;Name=K3A94_g10475
contig_14	AUGUSTUS	transcript	3621581	3625955	0.57	-	.	ID=K3A94_transcript-g10475.t1;Name=K3A94_transcript-g10475.t1;Parent=K3A94_g10475
contig_14	AUGUSTUS	stop_codon	3621581	3621583	.	-	0	ID=K3A94_stop_codon-g10475.t1;Name=K3A94_stop_codon-g10475.t1;Parent=K3A94_transcript-g10475.t1
contig_14	AUGUSTUS	exon	3621581	3621614	.	-	.	ID=K3A94_exon-g10475.t1;Name=K3A94_exon-g10475.t1;Parent=K3A94_transcript-g10475.t1
contig_14	AUGUSTUS	CDS	3621581	3621614	0.69	-	1	ID=K3A94_CDS-g10475.t1;Name=K3A94_CDS-g10475.t1;Parent=K3A94_transcript-g10475.t1
contig_14	AUGUSTUS	intron	3621615	3621664	0.69	-	.	ID=K3A94_intron-g10475.t1;Name=K3A94_intron-g10475.t1;Parent=K3A94_transcript-g10475.t1
contig_14	AUGUSTUS	exon	3621665	3621890	.	-	.	ID=K3A94_exon-g10475.t1;Name=K3A94_exon-g10475.t1;Parent=K3A94_transcript-g10475.t1
contig_14	AUGUSTUS	CDS	3621665	3621890	0.88	-	2	ID=K3A94_CDS-g10475.t1;Name=K3A94_CDS-g10475.t1;Parent=K3A94_transcript-g10475.t1
contig_14	AUGUSTUS	intron	3621891	3625097	1	-	.	ID=K3A94_intron-g10475.t1;Name=K3A94_intron-g10475.t1;Parent=K3A94_transcript-g10475.t1
contig_14	AUGUSTUS	exon	3625098	3625250	.	-	.	ID=K3A94_exon-g10475.t1;Name=K3A94_exon-g10475.t1;Parent=K3A94_transcript-g10475.t1
contig_14	AUGUSTUS	CDS	3625098	3625250	1	-	2	ID=K3A94_CDS-g10475.t1;Name=K3A94_CDS-g10475.t1;Parent=K3A94_transcript-g10475.t1
contig_14	AUGUSTUS	intron	3625251	3625305	1	-	.	ID=K3A94_intron-g10475.t1;Name=K3A94_intron-g10475.t1;Parent=K3A94_transcript-g10475.t1
contig_14	AUGUSTUS	exon	3625306	3625640	.	-	.	ID=K3A94_exon-g10475.t1;Name=K3A94_exon-g10475.t1;Parent=K3A94_transcript-g10475.t1
contig_14	AUGUSTUS	CDS	3625306	3625640	0.86	-	1	ID=K3A94_CDS-g10475.t1;Name=K3A94_CDS-g10475.t1;Parent=K3A94_transcript-g10475.t1
contig_14	AUGUSTUS	intron	3625641	3625695	1	-	.	ID=K3A94_intron-g10475.t1;Name=K3A94_intron-g10475.t1;Parent=K3A94_transcript-g10475.t1
contig_14	AUGUSTUS	exon	3625696	3625955	.	-	.	ID=K3A94_exon-g10475.t1;Name=K3A94_exon-g10475.t1;Parent=K3A94_transcript-g10475.t1
contig_14	AUGUSTUS	CDS	3625696	3625955	0.96	-	0	ID=K3A94_CDS-g10475.t1;Name=K3A94_CDS-g10475.t1;Parent=K3A94_transcript-g10475.t1
contig_14	AUGUSTUS	start_codon	3625953	3625955	.	-	0	ID=K3A94_start_codon-g10475.t1;Name=K3A94_start_codon-g10475.t1;Parent=K3A94_transcript-g10475.t1
contig_14	AUGUSTUS	gene	3631466	3632536	0.87	-	.	ID=K3A94_g10476;Name=K3A94_g10476
contig_14	AUGUSTUS	transcript	3631466	3632536	0.87	-	.	ID=K3A94_transcript-g10476.t1;Name=K3A94_transcript-g10476.t1;Parent=K3A94_g10476
contig_14	AUGUSTUS	stop_codon	3631466	3631468	.	-	0	ID=K3A94_stop_codon-g10476.t1;Name=K3A94_stop_codon-g10476.t1;Parent=K3A94_transcript-g10476.t1
contig_14	AUGUSTUS	exon	3631466	3631528	.	-	.	ID=K3A94_exon-g10476.t1;Name=K3A94_exon-g10476.t1;Parent=K3A94_transcript-g10476.t1
contig_14	AUGUSTUS	CDS	3631466	3631528	0.95	-	0	ID=K3A94_CDS-g10476.t1;Name=K3A94_CDS-g10476.t1;Parent=K3A94_transcript-g10476.t1
contig_14	AUGUSTUS	intron	3631529	3631586	1	-	.	ID=K3A94_intron-g10476.t1;Name=K3A94_intron-g10476.t1;Parent=K3A94_transcript-g10476.t1
contig_14	AUGUSTUS	exon	3631587	3631748	.	-	.	ID=K3A94_exon-g10476.t1;Name=K3A94_exon-g10476.t1;Parent=K3A94_transcript-g10476.t1
contig_14	AUGUSTUS	CDS	3631587	3631748	1	-	0	ID=K3A94_CDS-g10476.t1;Name=K3A94_CDS-g10476.t1;Parent=K3A94_transcript-g10476.t1
contig_14	AUGUSTUS	intron	3631749	3631862	1	-	.	ID=K3A94_intron-g10476.t1;Name=K3A94_intron-g10476.t1;Parent=K3A94_transcript-g10476.t1
contig_14	AUGUSTUS	exon	3631863	3631998	.	-	.	ID=K3A94_exon-g10476.t1;Name=K3A94_exon-g10476.t1;Parent=K3A94_transcript-g10476.t1
contig_14	AUGUSTUS	CDS	3631863	3631998	1	-	1	ID=K3A94_CDS-g10476.t1;Name=K3A94_CDS-g10476.t1;Parent=K3A94_transcript-g10476.t1
contig_14	AUGUSTUS	intron	3631999	3632054	1	-	.	ID=K3A94_intron-g10476.t1;Name=K3A94_intron-g10476.t1;Parent=K3A94_transcript-g10476.t1
contig_14	AUGUSTUS	exon	3632055	3632197	.	-	.	ID=K3A94_exon-g10476.t1;Name=K3A94_exon-g10476.t1;Parent=K3A94_transcript-g10476.t1
contig_14	AUGUSTUS	CDS	3632055	3632197	1	-	0	ID=K3A94_CDS-g10476.t1;Name=K3A94_CDS-g10476.t1;Parent=K3A94_transcript-g10476.t1
contig_14	AUGUSTUS	intron	3632198	3632269	1	-	.	ID=K3A94_intron-g10476.t1;Name=K3A94_intron-g10476.t1;Parent=K3A94_transcript-g10476.t1
contig_14	AUGUSTUS	exon	3632270	3632318	.	-	.	ID=K3A94_exon-g10476.t1;Name=K3A94_exon-g10476.t1;Parent=K3A94_transcript-g10476.t1
contig_14	AUGUSTUS	CDS	3632270	3632318	1	-	1	ID=K3A94_CDS-g10476.t1;Name=K3A94_CDS-g10476.t1;Parent=K3A94_transcript-g10476.t1
contig_14	AUGUSTUS	intron	3632319	3632369	1	-	.	ID=K3A94_intron-g10476.t1;Name=K3A94_intron-g10476.t1;Parent=K3A94_transcript-g10476.t1
contig_14	AUGUSTUS	exon	3632370	3632536	.	-	.	ID=K3A94_exon-g10476.t1;Name=K3A94_exon-g10476.t1;Parent=K3A94_transcript-g10476.t1
contig_14	AUGUSTUS	CDS	3632370	3632536	0.9	-	0	ID=K3A94_CDS-g10476.t1;Name=K3A94_CDS-g10476.t1;Parent=K3A94_transcript-g10476.t1
contig_14	AUGUSTUS	start_codon	3632534	3632536	.	-	0	ID=K3A94_start_codon-g10476.t1;Name=K3A94_start_codon-g10476.t1;Parent=K3A94_transcript-g10476.t1
contig_14	AUGUSTUS	gene	3635897	3636340	0.6	+	.	ID=K3A94_g10477;Name=K3A94_g10477
contig_14	AUGUSTUS	transcript	3635897	3636340	0.6	+	.	ID=K3A94_transcript-g10477.t1;Name=K3A94_transcript-g10477.t1;Parent=K3A94_g10477
contig_14	AUGUSTUS	start_codon	3635897	3635899	.	+	0	ID=K3A94_start_codon-g10477.t1;Name=K3A94_start_codon-g10477.t1;Parent=K3A94_transcript-g10477.t1
contig_14	AUGUSTUS	exon	3635897	3636340	.	+	.	ID=K3A94_exon-g10477.t1;Name=K3A94_exon-g10477.t1;Parent=K3A94_transcript-g10477.t1
contig_14	AUGUSTUS	CDS	3635897	3636340	0.6	+	0	ID=K3A94_CDS-g10477.t1;Name=K3A94_CDS-g10477.t1;Parent=K3A94_transcript-g10477.t1
contig_14	AUGUSTUS	stop_codon	3636338	3636340	.	+	0	ID=K3A94_stop_codon-g10477.t1;Name=K3A94_stop_codon-g10477.t1;Parent=K3A94_transcript-g10477.t1
contig_14	AUGUSTUS	gene	3639507	3640865	0.83	+	.	ID=K3A94_g10478;Name=K3A94_g10478
contig_14	AUGUSTUS	transcript	3639507	3640865	0.83	+	.	ID=K3A94_transcript-g10478.t1;Name=K3A94_transcript-g10478.t1;Parent=K3A94_g10478
contig_14	AUGUSTUS	start_codon	3639507	3639509	.	+	0	ID=K3A94_start_codon-g10478.t1;Name=K3A94_start_codon-g10478.t1;Parent=K3A94_transcript-g10478.t1
contig_14	AUGUSTUS	exon	3639507	3640865	.	+	.	ID=K3A94_exon-g10478.t1;Name=K3A94_exon-g10478.t1;Parent=K3A94_transcript-g10478.t1
contig_14	AUGUSTUS	CDS	3639507	3640865	0.83	+	0	ID=K3A94_CDS-g10478.t1;Name=K3A94_CDS-g10478.t1;Parent=K3A94_transcript-g10478.t1
contig_14	AUGUSTUS	stop_codon	3640863	3640865	.	+	0	ID=K3A94_stop_codon-g10478.t1;Name=K3A94_stop_codon-g10478.t1;Parent=K3A94_transcript-g10478.t1
contig_14	AUGUSTUS	gene	3642745	3643436	0.51	-	.	ID=K3A94_g10479;Name=K3A94_g10479
contig_14	AUGUSTUS	transcript	3642745	3643436	0.51	-	.	ID=K3A94_transcript-g10479.t1;Name=K3A94_transcript-g10479.t1;Parent=K3A94_g10479
contig_14	AUGUSTUS	stop_codon	3642745	3642747	.	-	0	ID=K3A94_stop_codon-g10479.t1;Name=K3A94_stop_codon-g10479.t1;Parent=K3A94_transcript-g10479.t1
contig_14	AUGUSTUS	exon	3642745	3643026	.	-	.	ID=K3A94_exon-g10479.t1;Name=K3A94_exon-g10479.t1;Parent=K3A94_transcript-g10479.t1
contig_14	AUGUSTUS	CDS	3642745	3643026	0.87	-	0	ID=K3A94_CDS-g10479.t1;Name=K3A94_CDS-g10479.t1;Parent=K3A94_transcript-g10479.t1
contig_14	AUGUSTUS	intron	3643027	3643094	1	-	.	ID=K3A94_intron-g10479.t1;Name=K3A94_intron-g10479.t1;Parent=K3A94_transcript-g10479.t1
contig_14	AUGUSTUS	exon	3643095	3643177	.	-	.	ID=K3A94_exon-g10479.t1;Name=K3A94_exon-g10479.t1;Parent=K3A94_transcript-g10479.t1
contig_14	AUGUSTUS	CDS	3643095	3643177	1	-	2	ID=K3A94_CDS-g10479.t1;Name=K3A94_CDS-g10479.t1;Parent=K3A94_transcript-g10479.t1
contig_14	AUGUSTUS	intron	3643178	3643231	1	-	.	ID=K3A94_intron-g10479.t1;Name=K3A94_intron-g10479.t1;Parent=K3A94_transcript-g10479.t1
contig_14	AUGUSTUS	exon	3643232	3643436	.	-	.	ID=K3A94_exon-g10479.t1;Name=K3A94_exon-g10479.t1;Parent=K3A94_transcript-g10479.t1
contig_14	AUGUSTUS	CDS	3643232	3643436	0.6	-	0	ID=K3A94_CDS-g10479.t1;Name=K3A94_CDS-g10479.t1;Parent=K3A94_transcript-g10479.t1
contig_14	AUGUSTUS	start_codon	3643434	3643436	.	-	0	ID=K3A94_start_codon-g10479.t1;Name=K3A94_start_codon-g10479.t1;Parent=K3A94_transcript-g10479.t1
contig_14	AUGUSTUS	gene	3643884	3645513	0.26	+	.	ID=K3A94_g10480;Name=K3A94_g10480
contig_14	AUGUSTUS	transcript	3643884	3645513	0.26	+	.	ID=K3A94_transcript-g10480.t1;Name=K3A94_transcript-g10480.t1;Parent=K3A94_g10480
contig_14	AUGUSTUS	start_codon	3643884	3643886	.	+	0	ID=K3A94_start_codon-g10480.t1;Name=K3A94_start_codon-g10480.t1;Parent=K3A94_transcript-g10480.t1
contig_14	AUGUSTUS	exon	3643884	3644588	.	+	.	ID=K3A94_exon-g10480.t1;Name=K3A94_exon-g10480.t1;Parent=K3A94_transcript-g10480.t1
contig_14	AUGUSTUS	CDS	3643884	3644588	0.43	+	0	ID=K3A94_CDS-g10480.t1;Name=K3A94_CDS-g10480.t1;Parent=K3A94_transcript-g10480.t1
contig_14	AUGUSTUS	intron	3644589	3645441	0.43	+	.	ID=K3A94_intron-g10480.t1;Name=K3A94_intron-g10480.t1;Parent=K3A94_transcript-g10480.t1
contig_14	AUGUSTUS	exon	3645442	3645513	.	+	.	ID=K3A94_exon-g10480.t1;Name=K3A94_exon-g10480.t1;Parent=K3A94_transcript-g10480.t1
contig_14	AUGUSTUS	CDS	3645442	3645513	0.45	+	0	ID=K3A94_CDS-g10480.t1;Name=K3A94_CDS-g10480.t1;Parent=K3A94_transcript-g10480.t1
contig_14	AUGUSTUS	stop_codon	3645511	3645513	.	+	0	ID=K3A94_stop_codon-g10480.t1;Name=K3A94_stop_codon-g10480.t1;Parent=K3A94_transcript-g10480.t1
contig_14	AUGUSTUS	gene	3647529	3651286	0.73	+	.	ID=K3A94_g10481;Name=K3A94_g10481
contig_14	AUGUSTUS	transcript	3647529	3651286	0.73	+	.	ID=K3A94_transcript-g10481.t1;Name=K3A94_transcript-g10481.t1;Parent=K3A94_g10481
contig_14	AUGUSTUS	start_codon	3647529	3647531	.	+	0	ID=K3A94_start_codon-g10481.t1;Name=K3A94_start_codon-g10481.t1;Parent=K3A94_transcript-g10481.t1
contig_14	AUGUSTUS	exon	3647529	3647580	.	+	.	ID=K3A94_exon-g10481.t1;Name=K3A94_exon-g10481.t1;Parent=K3A94_transcript-g10481.t1
contig_14	AUGUSTUS	CDS	3647529	3647580	0.73	+	0	ID=K3A94_CDS-g10481.t1;Name=K3A94_CDS-g10481.t1;Parent=K3A94_transcript-g10481.t1
contig_14	AUGUSTUS	intron	3647581	3647639	1	+	.	ID=K3A94_intron-g10481.t1;Name=K3A94_intron-g10481.t1;Parent=K3A94_transcript-g10481.t1
contig_14	AUGUSTUS	exon	3647640	3648731	.	+	.	ID=K3A94_exon-g10481.t1;Name=K3A94_exon-g10481.t1;Parent=K3A94_transcript-g10481.t1
contig_14	AUGUSTUS	CDS	3647640	3648731	1	+	2	ID=K3A94_CDS-g10481.t1;Name=K3A94_CDS-g10481.t1;Parent=K3A94_transcript-g10481.t1
contig_14	AUGUSTUS	intron	3648732	3650806	1	+	.	ID=K3A94_intron-g10481.t1;Name=K3A94_intron-g10481.t1;Parent=K3A94_transcript-g10481.t1
contig_14	AUGUSTUS	exon	3650807	3650970	.	+	.	ID=K3A94_exon-g10481.t1;Name=K3A94_exon-g10481.t1;Parent=K3A94_transcript-g10481.t1
contig_14	AUGUSTUS	CDS	3650807	3650970	1	+	2	ID=K3A94_CDS-g10481.t1;Name=K3A94_CDS-g10481.t1;Parent=K3A94_transcript-g10481.t1
contig_14	AUGUSTUS	intron	3650971	3651106	1	+	.	ID=K3A94_intron-g10481.t1;Name=K3A94_intron-g10481.t1;Parent=K3A94_transcript-g10481.t1
contig_14	AUGUSTUS	exon	3651107	3651286	.	+	.	ID=K3A94_exon-g10481.t1;Name=K3A94_exon-g10481.t1;Parent=K3A94_transcript-g10481.t1
contig_14	AUGUSTUS	CDS	3651107	3651286	1	+	0	ID=K3A94_CDS-g10481.t1;Name=K3A94_CDS-g10481.t1;Parent=K3A94_transcript-g10481.t1
contig_14	AUGUSTUS	stop_codon	3651284	3651286	.	+	0	ID=K3A94_stop_codon-g10481.t1;Name=K3A94_stop_codon-g10481.t1;Parent=K3A94_transcript-g10481.t1
contig_14	AUGUSTUS	gene	3671173	3685705	0.81	+	.	ID=K3A94_g10482;Name=K3A94_g10482
contig_14	AUGUSTUS	transcript	3671173	3685705	0.81	+	.	ID=K3A94_transcript-g10482.t1;Name=K3A94_transcript-g10482.t1;Parent=K3A94_g10482
contig_14	AUGUSTUS	start_codon	3671173	3671175	.	+	0	ID=K3A94_start_codon-g10482.t1;Name=K3A94_start_codon-g10482.t1;Parent=K3A94_transcript-g10482.t1
contig_14	AUGUSTUS	exon	3671173	3671284	.	+	.	ID=K3A94_exon-g10482.t1;Name=K3A94_exon-g10482.t1;Parent=K3A94_transcript-g10482.t1
contig_14	AUGUSTUS	CDS	3671173	3671284	0.88	+	0	ID=K3A94_CDS-g10482.t1;Name=K3A94_CDS-g10482.t1;Parent=K3A94_transcript-g10482.t1
contig_14	AUGUSTUS	intron	3671285	3675577	1	+	.	ID=K3A94_intron-g10482.t1;Name=K3A94_intron-g10482.t1;Parent=K3A94_transcript-g10482.t1
contig_14	AUGUSTUS	exon	3675578	3675724	.	+	.	ID=K3A94_exon-g10482.t1;Name=K3A94_exon-g10482.t1;Parent=K3A94_transcript-g10482.t1
contig_14	AUGUSTUS	CDS	3675578	3675724	1	+	2	ID=K3A94_CDS-g10482.t1;Name=K3A94_CDS-g10482.t1;Parent=K3A94_transcript-g10482.t1
contig_14	AUGUSTUS	intron	3675725	3676602	1	+	.	ID=K3A94_intron-g10482.t1;Name=K3A94_intron-g10482.t1;Parent=K3A94_transcript-g10482.t1
contig_14	AUGUSTUS	exon	3676603	3676751	.	+	.	ID=K3A94_exon-g10482.t1;Name=K3A94_exon-g10482.t1;Parent=K3A94_transcript-g10482.t1
contig_14	AUGUSTUS	CDS	3676603	3676751	1	+	2	ID=K3A94_CDS-g10482.t1;Name=K3A94_CDS-g10482.t1;Parent=K3A94_transcript-g10482.t1
contig_14	AUGUSTUS	intron	3676752	3676799	1	+	.	ID=K3A94_intron-g10482.t1;Name=K3A94_intron-g10482.t1;Parent=K3A94_transcript-g10482.t1
contig_14	AUGUSTUS	exon	3676800	3677005	.	+	.	ID=K3A94_exon-g10482.t1;Name=K3A94_exon-g10482.t1;Parent=K3A94_transcript-g10482.t1
contig_14	AUGUSTUS	CDS	3676800	3677005	1	+	0	ID=K3A94_CDS-g10482.t1;Name=K3A94_CDS-g10482.t1;Parent=K3A94_transcript-g10482.t1
contig_14	AUGUSTUS	intron	3677006	3677069	1	+	.	ID=K3A94_intron-g10482.t1;Name=K3A94_intron-g10482.t1;Parent=K3A94_transcript-g10482.t1
contig_14	AUGUSTUS	exon	3677070	3677334	.	+	.	ID=K3A94_exon-g10482.t1;Name=K3A94_exon-g10482.t1;Parent=K3A94_transcript-g10482.t1
contig_14	AUGUSTUS	CDS	3677070	3677334	1	+	1	ID=K3A94_CDS-g10482.t1;Name=K3A94_CDS-g10482.t1;Parent=K3A94_transcript-g10482.t1
contig_14	AUGUSTUS	intron	3677335	3677538	1	+	.	ID=K3A94_intron-g10482.t1;Name=K3A94_intron-g10482.t1;Parent=K3A94_transcript-g10482.t1
contig_14	AUGUSTUS	exon	3677539	3677689	.	+	.	ID=K3A94_exon-g10482.t1;Name=K3A94_exon-g10482.t1;Parent=K3A94_transcript-g10482.t1
contig_14	AUGUSTUS	CDS	3677539	3677689	1	+	0	ID=K3A94_CDS-g10482.t1;Name=K3A94_CDS-g10482.t1;Parent=K3A94_transcript-g10482.t1
contig_14	AUGUSTUS	intron	3677690	3678102	1	+	.	ID=K3A94_intron-g10482.t1;Name=K3A94_intron-g10482.t1;Parent=K3A94_transcript-g10482.t1
contig_14	AUGUSTUS	exon	3678103	3678385	.	+	.	ID=K3A94_exon-g10482.t1;Name=K3A94_exon-g10482.t1;Parent=K3A94_transcript-g10482.t1
contig_14	AUGUSTUS	CDS	3678103	3678385	1	+	2	ID=K3A94_CDS-g10482.t1;Name=K3A94_CDS-g10482.t1;Parent=K3A94_transcript-g10482.t1
contig_14	AUGUSTUS	intron	3678386	3678441	1	+	.	ID=K3A94_intron-g10482.t1;Name=K3A94_intron-g10482.t1;Parent=K3A94_transcript-g10482.t1
contig_14	AUGUSTUS	exon	3678442	3678549	.	+	.	ID=K3A94_exon-g10482.t1;Name=K3A94_exon-g10482.t1;Parent=K3A94_transcript-g10482.t1
contig_14	AUGUSTUS	CDS	3678442	3678549	1	+	1	ID=K3A94_CDS-g10482.t1;Name=K3A94_CDS-g10482.t1;Parent=K3A94_transcript-g10482.t1
contig_14	AUGUSTUS	intron	3678550	3678633	1	+	.	ID=K3A94_intron-g10482.t1;Name=K3A94_intron-g10482.t1;Parent=K3A94_transcript-g10482.t1
contig_14	AUGUSTUS	exon	3678634	3678824	.	+	.	ID=K3A94_exon-g10482.t1;Name=K3A94_exon-g10482.t1;Parent=K3A94_transcript-g10482.t1
contig_14	AUGUSTUS	CDS	3678634	3678824	1	+	1	ID=K3A94_CDS-g10482.t1;Name=K3A94_CDS-g10482.t1;Parent=K3A94_transcript-g10482.t1
contig_14	AUGUSTUS	intron	3678825	3678994	1	+	.	ID=K3A94_intron-g10482.t1;Name=K3A94_intron-g10482.t1;Parent=K3A94_transcript-g10482.t1
contig_14	AUGUSTUS	exon	3678995	3679272	.	+	.	ID=K3A94_exon-g10482.t1;Name=K3A94_exon-g10482.t1;Parent=K3A94_transcript-g10482.t1
contig_14	AUGUSTUS	CDS	3678995	3679272	1	+	2	ID=K3A94_CDS-g10482.t1;Name=K3A94_CDS-g10482.t1;Parent=K3A94_transcript-g10482.t1
contig_14	AUGUSTUS	intron	3679273	3681409	1	+	.	ID=K3A94_intron-g10482.t1;Name=K3A94_intron-g10482.t1;Parent=K3A94_transcript-g10482.t1
contig_14	AUGUSTUS	exon	3681410	3681557	.	+	.	ID=K3A94_exon-g10482.t1;Name=K3A94_exon-g10482.t1;Parent=K3A94_transcript-g10482.t1
contig_14	AUGUSTUS	CDS	3681410	3681557	1	+	0	ID=K3A94_CDS-g10482.t1;Name=K3A94_CDS-g10482.t1;Parent=K3A94_transcript-g10482.t1
contig_14	AUGUSTUS	intron	3681558	3681609	1	+	.	ID=K3A94_intron-g10482.t1;Name=K3A94_intron-g10482.t1;Parent=K3A94_transcript-g10482.t1
contig_14	AUGUSTUS	exon	3681610	3681821	.	+	.	ID=K3A94_exon-g10482.t1;Name=K3A94_exon-g10482.t1;Parent=K3A94_transcript-g10482.t1
contig_14	AUGUSTUS	CDS	3681610	3681821	1	+	2	ID=K3A94_CDS-g10482.t1;Name=K3A94_CDS-g10482.t1;Parent=K3A94_transcript-g10482.t1
contig_14	AUGUSTUS	intron	3681822	3685199	1	+	.	ID=K3A94_intron-g10482.t1;Name=K3A94_intron-g10482.t1;Parent=K3A94_transcript-g10482.t1
contig_14	AUGUSTUS	exon	3685200	3685403	.	+	.	ID=K3A94_exon-g10482.t1;Name=K3A94_exon-g10482.t1;Parent=K3A94_transcript-g10482.t1
contig_14	AUGUSTUS	CDS	3685200	3685403	1	+	0	ID=K3A94_CDS-g10482.t1;Name=K3A94_CDS-g10482.t1;Parent=K3A94_transcript-g10482.t1
contig_14	AUGUSTUS	intron	3685404	3685459	1	+	.	ID=K3A94_intron-g10482.t1;Name=K3A94_intron-g10482.t1;Parent=K3A94_transcript-g10482.t1
contig_14	AUGUSTUS	exon	3685460	3685705	.	+	.	ID=K3A94_exon-g10482.t1;Name=K3A94_exon-g10482.t1;Parent=K3A94_transcript-g10482.t1
contig_14	AUGUSTUS	CDS	3685460	3685705	0.93	+	0	ID=K3A94_CDS-g10482.t1;Name=K3A94_CDS-g10482.t1;Parent=K3A94_transcript-g10482.t1
contig_14	AUGUSTUS	stop_codon	3685703	3685705	.	+	0	ID=K3A94_stop_codon-g10482.t1;Name=K3A94_stop_codon-g10482.t1;Parent=K3A94_transcript-g10482.t1
contig_14	AUGUSTUS	gene	3686581	3688101	0.35	-	.	ID=K3A94_g10483;Name=K3A94_g10483
contig_14	AUGUSTUS	transcript	3686581	3688101	0.35	-	.	ID=K3A94_transcript-g10483.t1;Name=K3A94_transcript-g10483.t1;Parent=K3A94_g10483
contig_14	AUGUSTUS	stop_codon	3686581	3686583	.	-	0	ID=K3A94_stop_codon-g10483.t1;Name=K3A94_stop_codon-g10483.t1;Parent=K3A94_transcript-g10483.t1
contig_14	AUGUSTUS	exon	3686581	3686909	.	-	.	ID=K3A94_exon-g10483.t1;Name=K3A94_exon-g10483.t1;Parent=K3A94_transcript-g10483.t1
contig_14	AUGUSTUS	CDS	3686581	3686909	0.84	-	2	ID=K3A94_CDS-g10483.t1;Name=K3A94_CDS-g10483.t1;Parent=K3A94_transcript-g10483.t1
contig_14	AUGUSTUS	intron	3686910	3687126	0.52	-	.	ID=K3A94_intron-g10483.t1;Name=K3A94_intron-g10483.t1;Parent=K3A94_transcript-g10483.t1
contig_14	AUGUSTUS	exon	3687127	3687327	.	-	.	ID=K3A94_exon-g10483.t1;Name=K3A94_exon-g10483.t1;Parent=K3A94_transcript-g10483.t1
contig_14	AUGUSTUS	CDS	3687127	3687327	0.45	-	2	ID=K3A94_CDS-g10483.t1;Name=K3A94_CDS-g10483.t1;Parent=K3A94_transcript-g10483.t1
contig_14	AUGUSTUS	intron	3687328	3687938	0.42	-	.	ID=K3A94_intron-g10483.t1;Name=K3A94_intron-g10483.t1;Parent=K3A94_transcript-g10483.t1
contig_14	AUGUSTUS	exon	3687939	3688101	.	-	.	ID=K3A94_exon-g10483.t1;Name=K3A94_exon-g10483.t1;Parent=K3A94_transcript-g10483.t1
contig_14	AUGUSTUS	CDS	3687939	3688101	0.82	-	0	ID=K3A94_CDS-g10483.t1;Name=K3A94_CDS-g10483.t1;Parent=K3A94_transcript-g10483.t1
contig_14	AUGUSTUS	start_codon	3688099	3688101	.	-	0	ID=K3A94_start_codon-g10483.t1;Name=K3A94_start_codon-g10483.t1;Parent=K3A94_transcript-g10483.t1
contig_14	AUGUSTUS	gene	3689326	3696352	0.53	+	.	ID=K3A94_g10484;Name=K3A94_g10484
contig_14	AUGUSTUS	transcript	3689326	3696352	0.53	+	.	ID=K3A94_transcript-g10484.t1;Name=K3A94_transcript-g10484.t1;Parent=K3A94_g10484
contig_14	AUGUSTUS	start_codon	3689326	3689328	.	+	0	ID=K3A94_start_codon-g10484.t1;Name=K3A94_start_codon-g10484.t1;Parent=K3A94_transcript-g10484.t1
contig_14	AUGUSTUS	exon	3689326	3689864	.	+	.	ID=K3A94_exon-g10484.t1;Name=K3A94_exon-g10484.t1;Parent=K3A94_transcript-g10484.t1
contig_14	AUGUSTUS	CDS	3689326	3689864	0.73	+	0	ID=K3A94_CDS-g10484.t1;Name=K3A94_CDS-g10484.t1;Parent=K3A94_transcript-g10484.t1
contig_14	AUGUSTUS	intron	3689865	3691297	1	+	.	ID=K3A94_intron-g10484.t1;Name=K3A94_intron-g10484.t1;Parent=K3A94_transcript-g10484.t1
contig_14	AUGUSTUS	exon	3691298	3691469	.	+	.	ID=K3A94_exon-g10484.t1;Name=K3A94_exon-g10484.t1;Parent=K3A94_transcript-g10484.t1
contig_14	AUGUSTUS	CDS	3691298	3691469	1	+	1	ID=K3A94_CDS-g10484.t1;Name=K3A94_CDS-g10484.t1;Parent=K3A94_transcript-g10484.t1
contig_14	AUGUSTUS	intron	3691470	3691526	1	+	.	ID=K3A94_intron-g10484.t1;Name=K3A94_intron-g10484.t1;Parent=K3A94_transcript-g10484.t1
contig_14	AUGUSTUS	exon	3691527	3691780	.	+	.	ID=K3A94_exon-g10484.t1;Name=K3A94_exon-g10484.t1;Parent=K3A94_transcript-g10484.t1
contig_14	AUGUSTUS	CDS	3691527	3691780	0.92	+	0	ID=K3A94_CDS-g10484.t1;Name=K3A94_CDS-g10484.t1;Parent=K3A94_transcript-g10484.t1
contig_14	AUGUSTUS	intron	3691781	3691839	1	+	.	ID=K3A94_intron-g10484.t1;Name=K3A94_intron-g10484.t1;Parent=K3A94_transcript-g10484.t1
contig_14	AUGUSTUS	exon	3691840	3691959	.	+	.	ID=K3A94_exon-g10484.t1;Name=K3A94_exon-g10484.t1;Parent=K3A94_transcript-g10484.t1
contig_14	AUGUSTUS	CDS	3691840	3691959	1	+	1	ID=K3A94_CDS-g10484.t1;Name=K3A94_CDS-g10484.t1;Parent=K3A94_transcript-g10484.t1
contig_14	AUGUSTUS	intron	3691960	3694763	1	+	.	ID=K3A94_intron-g10484.t1;Name=K3A94_intron-g10484.t1;Parent=K3A94_transcript-g10484.t1
contig_14	AUGUSTUS	exon	3694764	3694924	.	+	.	ID=K3A94_exon-g10484.t1;Name=K3A94_exon-g10484.t1;Parent=K3A94_transcript-g10484.t1
contig_14	AUGUSTUS	CDS	3694764	3694924	1	+	1	ID=K3A94_CDS-g10484.t1;Name=K3A94_CDS-g10484.t1;Parent=K3A94_transcript-g10484.t1
contig_14	AUGUSTUS	intron	3694925	3694993	1	+	.	ID=K3A94_intron-g10484.t1;Name=K3A94_intron-g10484.t1;Parent=K3A94_transcript-g10484.t1
contig_14	AUGUSTUS	exon	3694994	3695122	.	+	.	ID=K3A94_exon-g10484.t1;Name=K3A94_exon-g10484.t1;Parent=K3A94_transcript-g10484.t1
contig_14	AUGUSTUS	CDS	3694994	3695122	1	+	2	ID=K3A94_CDS-g10484.t1;Name=K3A94_CDS-g10484.t1;Parent=K3A94_transcript-g10484.t1
contig_14	AUGUSTUS	intron	3695123	3696263	0.92	+	.	ID=K3A94_intron-g10484.t1;Name=K3A94_intron-g10484.t1;Parent=K3A94_transcript-g10484.t1
contig_14	AUGUSTUS	exon	3696264	3696352	.	+	.	ID=K3A94_exon-g10484.t1;Name=K3A94_exon-g10484.t1;Parent=K3A94_transcript-g10484.t1
contig_14	AUGUSTUS	CDS	3696264	3696352	0.82	+	2	ID=K3A94_CDS-g10484.t1;Name=K3A94_CDS-g10484.t1;Parent=K3A94_transcript-g10484.t1
contig_14	AUGUSTUS	stop_codon	3696350	3696352	.	+	0	ID=K3A94_stop_codon-g10484.t1;Name=K3A94_stop_codon-g10484.t1;Parent=K3A94_transcript-g10484.t1
contig_14	AUGUSTUS	gene	3700049	3710729	0.19	+	.	ID=K3A94_g10485;Name=K3A94_g10485
contig_14	AUGUSTUS	transcript	3700049	3710729	0.19	+	.	ID=K3A94_transcript-g10485.t1;Name=K3A94_transcript-g10485.t1;Parent=K3A94_g10485
contig_14	AUGUSTUS	start_codon	3700049	3700051	.	+	0	ID=K3A94_start_codon-g10485.t1;Name=K3A94_start_codon-g10485.t1;Parent=K3A94_transcript-g10485.t1
contig_14	AUGUSTUS	exon	3700049	3700691	.	+	.	ID=K3A94_exon-g10485.t1;Name=K3A94_exon-g10485.t1;Parent=K3A94_transcript-g10485.t1
contig_14	AUGUSTUS	CDS	3700049	3700691	0.57	+	0	ID=K3A94_CDS-g10485.t1;Name=K3A94_CDS-g10485.t1;Parent=K3A94_transcript-g10485.t1
contig_14	AUGUSTUS	intron	3700692	3701374	0.86	+	.	ID=K3A94_intron-g10485.t1;Name=K3A94_intron-g10485.t1;Parent=K3A94_transcript-g10485.t1
contig_14	AUGUSTUS	exon	3701375	3702760	.	+	.	ID=K3A94_exon-g10485.t1;Name=K3A94_exon-g10485.t1;Parent=K3A94_transcript-g10485.t1
contig_14	AUGUSTUS	CDS	3701375	3702760	0.94	+	2	ID=K3A94_CDS-g10485.t1;Name=K3A94_CDS-g10485.t1;Parent=K3A94_transcript-g10485.t1
contig_14	AUGUSTUS	intron	3702761	3707249	0.99	+	.	ID=K3A94_intron-g10485.t1;Name=K3A94_intron-g10485.t1;Parent=K3A94_transcript-g10485.t1
contig_14	AUGUSTUS	exon	3707250	3708119	.	+	.	ID=K3A94_exon-g10485.t1;Name=K3A94_exon-g10485.t1;Parent=K3A94_transcript-g10485.t1
contig_14	AUGUSTUS	CDS	3707250	3708119	0.99	+	2	ID=K3A94_CDS-g10485.t1;Name=K3A94_CDS-g10485.t1;Parent=K3A94_transcript-g10485.t1
contig_14	AUGUSTUS	intron	3708120	3708178	1	+	.	ID=K3A94_intron-g10485.t1;Name=K3A94_intron-g10485.t1;Parent=K3A94_transcript-g10485.t1
contig_14	AUGUSTUS	exon	3708179	3708286	.	+	.	ID=K3A94_exon-g10485.t1;Name=K3A94_exon-g10485.t1;Parent=K3A94_transcript-g10485.t1
contig_14	AUGUSTUS	CDS	3708179	3708286	1	+	2	ID=K3A94_CDS-g10485.t1;Name=K3A94_CDS-g10485.t1;Parent=K3A94_transcript-g10485.t1
contig_14	AUGUSTUS	intron	3708287	3708796	1	+	.	ID=K3A94_intron-g10485.t1;Name=K3A94_intron-g10485.t1;Parent=K3A94_transcript-g10485.t1
contig_14	AUGUSTUS	exon	3708797	3709399	.	+	.	ID=K3A94_exon-g10485.t1;Name=K3A94_exon-g10485.t1;Parent=K3A94_transcript-g10485.t1
contig_14	AUGUSTUS	CDS	3708797	3709399	0.67	+	2	ID=K3A94_CDS-g10485.t1;Name=K3A94_CDS-g10485.t1;Parent=K3A94_transcript-g10485.t1
contig_14	AUGUSTUS	intron	3709400	3709668	0.49	+	.	ID=K3A94_intron-g10485.t1;Name=K3A94_intron-g10485.t1;Parent=K3A94_transcript-g10485.t1
contig_14	AUGUSTUS	exon	3709669	3710729	.	+	.	ID=K3A94_exon-g10485.t1;Name=K3A94_exon-g10485.t1;Parent=K3A94_transcript-g10485.t1
contig_14	AUGUSTUS	CDS	3709669	3710729	0.45	+	2	ID=K3A94_CDS-g10485.t1;Name=K3A94_CDS-g10485.t1;Parent=K3A94_transcript-g10485.t1
contig_14	AUGUSTUS	stop_codon	3710727	3710729	.	+	0	ID=K3A94_stop_codon-g10485.t1;Name=K3A94_stop_codon-g10485.t1;Parent=K3A94_transcript-g10485.t1
contig_14	AUGUSTUS	gene	3712078	3713341	0.95	-	.	ID=K3A94_g10486;Name=K3A94_g10486
contig_14	AUGUSTUS	transcript	3712078	3713341	0.95	-	.	ID=K3A94_transcript-g10486.t1;Name=K3A94_transcript-g10486.t1;Parent=K3A94_g10486
contig_14	AUGUSTUS	stop_codon	3712078	3712080	.	-	0	ID=K3A94_stop_codon-g10486.t1;Name=K3A94_stop_codon-g10486.t1;Parent=K3A94_transcript-g10486.t1
contig_14	AUGUSTUS	exon	3712078	3712256	.	-	.	ID=K3A94_exon-g10486.t1;Name=K3A94_exon-g10486.t1;Parent=K3A94_transcript-g10486.t1
contig_14	AUGUSTUS	CDS	3712078	3712256	0.95	-	2	ID=K3A94_CDS-g10486.t1;Name=K3A94_CDS-g10486.t1;Parent=K3A94_transcript-g10486.t1
contig_14	AUGUSTUS	intron	3712257	3712645	1	-	.	ID=K3A94_intron-g10486.t1;Name=K3A94_intron-g10486.t1;Parent=K3A94_transcript-g10486.t1
contig_14	AUGUSTUS	exon	3712646	3712908	.	-	.	ID=K3A94_exon-g10486.t1;Name=K3A94_exon-g10486.t1;Parent=K3A94_transcript-g10486.t1
contig_14	AUGUSTUS	CDS	3712646	3712908	1	-	1	ID=K3A94_CDS-g10486.t1;Name=K3A94_CDS-g10486.t1;Parent=K3A94_transcript-g10486.t1
contig_14	AUGUSTUS	intron	3712909	3712973	1	-	.	ID=K3A94_intron-g10486.t1;Name=K3A94_intron-g10486.t1;Parent=K3A94_transcript-g10486.t1
contig_14	AUGUSTUS	exon	3712974	3713341	.	-	.	ID=K3A94_exon-g10486.t1;Name=K3A94_exon-g10486.t1;Parent=K3A94_transcript-g10486.t1
contig_14	AUGUSTUS	CDS	3712974	3713341	1	-	0	ID=K3A94_CDS-g10486.t1;Name=K3A94_CDS-g10486.t1;Parent=K3A94_transcript-g10486.t1
contig_14	AUGUSTUS	start_codon	3713339	3713341	.	-	0	ID=K3A94_start_codon-g10486.t1;Name=K3A94_start_codon-g10486.t1;Parent=K3A94_transcript-g10486.t1
contig_14	AUGUSTUS	gene	3719620	3723515	0.99	-	.	ID=K3A94_g10487;Name=K3A94_g10487
contig_14	AUGUSTUS	transcript	3719620	3723515	0.99	-	.	ID=K3A94_transcript-g10487.t1;Name=K3A94_transcript-g10487.t1;Parent=K3A94_g10487
contig_14	AUGUSTUS	stop_codon	3719620	3719622	.	-	0	ID=K3A94_stop_codon-g10487.t1;Name=K3A94_stop_codon-g10487.t1;Parent=K3A94_transcript-g10487.t1
contig_14	AUGUSTUS	exon	3719620	3719798	.	-	.	ID=K3A94_exon-g10487.t1;Name=K3A94_exon-g10487.t1;Parent=K3A94_transcript-g10487.t1
contig_14	AUGUSTUS	CDS	3719620	3719798	1	-	2	ID=K3A94_CDS-g10487.t1;Name=K3A94_CDS-g10487.t1;Parent=K3A94_transcript-g10487.t1
contig_14	AUGUSTUS	intron	3719799	3719883	1	-	.	ID=K3A94_intron-g10487.t1;Name=K3A94_intron-g10487.t1;Parent=K3A94_transcript-g10487.t1
contig_14	AUGUSTUS	exon	3719884	3720146	.	-	.	ID=K3A94_exon-g10487.t1;Name=K3A94_exon-g10487.t1;Parent=K3A94_transcript-g10487.t1
contig_14	AUGUSTUS	CDS	3719884	3720146	1	-	1	ID=K3A94_CDS-g10487.t1;Name=K3A94_CDS-g10487.t1;Parent=K3A94_transcript-g10487.t1
contig_14	AUGUSTUS	intron	3720147	3723153	1	-	.	ID=K3A94_intron-g10487.t1;Name=K3A94_intron-g10487.t1;Parent=K3A94_transcript-g10487.t1
contig_14	AUGUSTUS	exon	3723154	3723515	.	-	.	ID=K3A94_exon-g10487.t1;Name=K3A94_exon-g10487.t1;Parent=K3A94_transcript-g10487.t1
contig_14	AUGUSTUS	CDS	3723154	3723515	0.99	-	0	ID=K3A94_CDS-g10487.t1;Name=K3A94_CDS-g10487.t1;Parent=K3A94_transcript-g10487.t1
contig_14	AUGUSTUS	start_codon	3723513	3723515	.	-	0	ID=K3A94_start_codon-g10487.t1;Name=K3A94_start_codon-g10487.t1;Parent=K3A94_transcript-g10487.t1
contig_14	AUGUSTUS	gene	3742501	3757452	0.35	+	.	ID=K3A94_g10488;Name=K3A94_g10488
contig_14	AUGUSTUS	transcript	3742501	3757452	0.35	+	.	ID=K3A94_transcript-g10488.t1;Name=K3A94_transcript-g10488.t1;Parent=K3A94_g10488
contig_14	AUGUSTUS	intron	3742501	3751033	0.35	+	.	ID=K3A94_intron-g10488.t1;Name=K3A94_intron-g10488.t1;Parent=K3A94_transcript-g10488.t1
contig_14	AUGUSTUS	exon	3751034	3751161	.	+	.	ID=K3A94_exon-g10488.t1;Name=K3A94_exon-g10488.t1;Parent=K3A94_transcript-g10488.t1
contig_14	AUGUSTUS	CDS	3751034	3751161	0.37	+	2	ID=K3A94_CDS-g10488.t1;Name=K3A94_CDS-g10488.t1;Parent=K3A94_transcript-g10488.t1
contig_14	GeneMark.hmm	gene	3751081	3752092	.	+	.	ID=K3A94_8606_g;Name=K3A94_8606_g
contig_14	GeneMark.hmm	transcript	3751081	3752092	.	+	.	ID=K3A94_transcript-8606_t;Name=K3A94_transcript-8606_t;Parent=K3A94_8606_g
contig_14	GeneMark.hmm	start_codon	3751081	3751083	.	+	0	ID=K3A94_start_codon-8606_t;Name=K3A94_start_codon-8606_t;Parent=K3A94_transcript-8606_t
contig_14	GeneMark.hmm	exon	3751081	3751161	0	+	.	ID=K3A94_exon-8606_t;Name=K3A94_exon-8606_t;Parent=K3A94_transcript-8606_t
contig_14	GeneMark.hmm	CDS	3751081	3751161	.	+	0	ID=K3A94_CDS-8606_t;Name=K3A94_CDS-8606_t;Parent=K3A94_transcript-8606_t
contig_14	AUGUSTUS	intron	3751162	3751236	1	+	.	ID=K3A94_intron-g10488.t1;Name=K3A94_intron-g10488.t1;Parent=K3A94_transcript-g10488.t1
contig_14	AUGUSTUS	exon	3751237	3751449	.	+	.	ID=K3A94_exon-g10488.t1;Name=K3A94_exon-g10488.t1;Parent=K3A94_transcript-g10488.t1
contig_14	GeneMark.hmm	exon	3751237	3751449	0	+	.	ID=K3A94_exon-8606_t;Name=K3A94_exon-8606_t;Parent=K3A94_transcript-8606_t
contig_14	AUGUSTUS	CDS	3751237	3751449	1	+	0	ID=K3A94_CDS-g10488.t1;Name=K3A94_CDS-g10488.t1;Parent=K3A94_transcript-g10488.t1
contig_14	GeneMark.hmm	CDS	3751237	3751449	.	+	0	ID=K3A94_CDS-8606_t;Name=K3A94_CDS-8606_t;Parent=K3A94_transcript-8606_t
contig_14	AUGUSTUS	intron	3751450	3751501	1	+	.	ID=K3A94_intron-g10488.t1;Name=K3A94_intron-g10488.t1;Parent=K3A94_transcript-g10488.t1
contig_14	AUGUSTUS	exon	3751502	3751626	.	+	.	ID=K3A94_exon-g10488.t1;Name=K3A94_exon-g10488.t1;Parent=K3A94_transcript-g10488.t1
contig_14	GeneMark.hmm	exon	3751502	3751626	0	+	.	ID=K3A94_exon-8606_t;Name=K3A94_exon-8606_t;Parent=K3A94_transcript-8606_t
contig_14	AUGUSTUS	CDS	3751502	3751626	1	+	0	ID=K3A94_CDS-g10488.t1;Name=K3A94_CDS-g10488.t1;Parent=K3A94_transcript-g10488.t1
contig_14	GeneMark.hmm	CDS	3751502	3751626	.	+	0	ID=K3A94_CDS-8606_t;Name=K3A94_CDS-8606_t;Parent=K3A94_transcript-8606_t
contig_14	AUGUSTUS	intron	3751627	3751687	1	+	.	ID=K3A94_intron-g10488.t1;Name=K3A94_intron-g10488.t1;Parent=K3A94_transcript-g10488.t1
contig_14	AUGUSTUS	exon	3751688	3751838	.	+	.	ID=K3A94_exon-g10488.t1;Name=K3A94_exon-g10488.t1;Parent=K3A94_transcript-g10488.t1
contig_14	GeneMark.hmm	exon	3751688	3751838	0	+	.	ID=K3A94_exon-8606_t;Name=K3A94_exon-8606_t;Parent=K3A94_transcript-8606_t
contig_14	AUGUSTUS	CDS	3751688	3751838	1	+	1	ID=K3A94_CDS-g10488.t1;Name=K3A94_CDS-g10488.t1;Parent=K3A94_transcript-g10488.t1
contig_14	GeneMark.hmm	CDS	3751688	3751838	.	+	1	ID=K3A94_CDS-8606_t;Name=K3A94_CDS-8606_t;Parent=K3A94_transcript-8606_t
contig_14	AUGUSTUS	intron	3751839	3751924	1	+	.	ID=K3A94_intron-g10488.t1;Name=K3A94_intron-g10488.t1;Parent=K3A94_transcript-g10488.t1
contig_14	AUGUSTUS	exon	3751925	3752072	.	+	.	ID=K3A94_exon-g10488.t1;Name=K3A94_exon-g10488.t1;Parent=K3A94_transcript-g10488.t1
contig_14	GeneMark.hmm	exon	3751925	3752092	0	+	.	ID=K3A94_exon-8606_t;Name=K3A94_exon-8606_t;Parent=K3A94_transcript-8606_t
contig_14	AUGUSTUS	CDS	3751925	3752072	1	+	0	ID=K3A94_CDS-g10488.t1;Name=K3A94_CDS-g10488.t1;Parent=K3A94_transcript-g10488.t1
contig_14	GeneMark.hmm	CDS	3751925	3752092	.	+	0	ID=K3A94_CDS-8606_t;Name=K3A94_CDS-8606_t;Parent=K3A94_transcript-8606_t
contig_14	AUGUSTUS	intron	3752073	3752140	1	+	.	ID=K3A94_intron-g10488.t1;Name=K3A94_intron-g10488.t1;Parent=K3A94_transcript-g10488.t1
contig_14	GeneMark.hmm	stop_codon	3752090	3752092	.	+	0	ID=K3A94_stop_codon-8606_t;Name=K3A94_stop_codon-8606_t;Parent=K3A94_transcript-8606_t
contig_14	AUGUSTUS	exon	3752141	3752236	.	+	.	ID=K3A94_exon-g10488.t1;Name=K3A94_exon-g10488.t1;Parent=K3A94_transcript-g10488.t1
contig_14	AUGUSTUS	CDS	3752141	3752236	1	+	2	ID=K3A94_CDS-g10488.t1;Name=K3A94_CDS-g10488.t1;Parent=K3A94_transcript-g10488.t1
contig_14	AUGUSTUS	intron	3752237	3752406	1	+	.	ID=K3A94_intron-g10488.t1;Name=K3A94_intron-g10488.t1;Parent=K3A94_transcript-g10488.t1
contig_14	GeneMark.hmm	gene	3752367	3757452	.	+	.	ID=K3A94_8607_g;Name=K3A94_8607_g
contig_14	GeneMark.hmm	transcript	3752367	3757452	.	+	.	ID=K3A94_transcript-8607_t;Name=K3A94_transcript-8607_t;Parent=K3A94_8607_g
contig_14	GeneMark.hmm	start_codon	3752367	3752369	.	+	0	ID=K3A94_start_codon-8607_t;Name=K3A94_start_codon-8607_t;Parent=K3A94_transcript-8607_t
contig_14	GeneMark.hmm	exon	3752367	3752519	0	+	.	ID=K3A94_exon-8607_t;Name=K3A94_exon-8607_t;Parent=K3A94_transcript-8607_t
contig_14	GeneMark.hmm	CDS	3752367	3752519	.	+	0	ID=K3A94_CDS-8607_t;Name=K3A94_CDS-8607_t;Parent=K3A94_transcript-8607_t
contig_14	AUGUSTUS	exon	3752407	3752519	.	+	.	ID=K3A94_exon-g10488.t1;Name=K3A94_exon-g10488.t1;Parent=K3A94_transcript-g10488.t1
contig_14	AUGUSTUS	CDS	3752407	3752519	1	+	2	ID=K3A94_CDS-g10488.t1;Name=K3A94_CDS-g10488.t1;Parent=K3A94_transcript-g10488.t1
contig_14	AUGUSTUS	intron	3752520	3752585	1	+	.	ID=K3A94_intron-g10488.t1;Name=K3A94_intron-g10488.t1;Parent=K3A94_transcript-g10488.t1
contig_14	AUGUSTUS	exon	3752586	3752747	.	+	.	ID=K3A94_exon-g10488.t1;Name=K3A94_exon-g10488.t1;Parent=K3A94_transcript-g10488.t1
contig_14	GeneMark.hmm	exon	3752586	3752747	0	+	.	ID=K3A94_exon-8607_t;Name=K3A94_exon-8607_t;Parent=K3A94_transcript-8607_t
contig_14	AUGUSTUS	CDS	3752586	3752747	1	+	0	ID=K3A94_CDS-g10488.t1;Name=K3A94_CDS-g10488.t1;Parent=K3A94_transcript-g10488.t1
contig_14	GeneMark.hmm	CDS	3752586	3752747	.	+	0	ID=K3A94_CDS-8607_t;Name=K3A94_CDS-8607_t;Parent=K3A94_transcript-8607_t
contig_14	AUGUSTUS	intron	3752748	3756286	1	+	.	ID=K3A94_intron-g10488.t1;Name=K3A94_intron-g10488.t1;Parent=K3A94_transcript-g10488.t1
contig_14	AUGUSTUS	exon	3756287	3756433	.	+	.	ID=K3A94_exon-g10488.t1;Name=K3A94_exon-g10488.t1;Parent=K3A94_transcript-g10488.t1
contig_14	GeneMark.hmm	exon	3756287	3756433	0	+	.	ID=K3A94_exon-8607_t;Name=K3A94_exon-8607_t;Parent=K3A94_transcript-8607_t
contig_14	AUGUSTUS	CDS	3756287	3756433	1	+	0	ID=K3A94_CDS-g10488.t1;Name=K3A94_CDS-g10488.t1;Parent=K3A94_transcript-g10488.t1
contig_14	GeneMark.hmm	CDS	3756287	3756433	.	+	0	ID=K3A94_CDS-8607_t;Name=K3A94_CDS-8607_t;Parent=K3A94_transcript-8607_t
contig_14	AUGUSTUS	intron	3756434	3756494	1	+	.	ID=K3A94_intron-g10488.t1;Name=K3A94_intron-g10488.t1;Parent=K3A94_transcript-g10488.t1
contig_14	AUGUSTUS	exon	3756495	3756662	.	+	.	ID=K3A94_exon-g10488.t1;Name=K3A94_exon-g10488.t1;Parent=K3A94_transcript-g10488.t1
contig_14	GeneMark.hmm	exon	3756495	3756662	0	+	.	ID=K3A94_exon-8607_t;Name=K3A94_exon-8607_t;Parent=K3A94_transcript-8607_t
contig_14	AUGUSTUS	CDS	3756495	3756662	1	+	0	ID=K3A94_CDS-g10488.t1;Name=K3A94_CDS-g10488.t1;Parent=K3A94_transcript-g10488.t1
contig_14	GeneMark.hmm	CDS	3756495	3756662	.	+	0	ID=K3A94_CDS-8607_t;Name=K3A94_CDS-8607_t;Parent=K3A94_transcript-8607_t
contig_14	AUGUSTUS	intron	3756663	3756720	1	+	.	ID=K3A94_intron-g10488.t1;Name=K3A94_intron-g10488.t1;Parent=K3A94_transcript-g10488.t1
contig_14	AUGUSTUS	exon	3756721	3756890	.	+	.	ID=K3A94_exon-g10488.t1;Name=K3A94_exon-g10488.t1;Parent=K3A94_transcript-g10488.t1
contig_14	GeneMark.hmm	exon	3756721	3756890	0	+	.	ID=K3A94_exon-8607_t;Name=K3A94_exon-8607_t;Parent=K3A94_transcript-8607_t
contig_14	AUGUSTUS	CDS	3756721	3756890	1	+	0	ID=K3A94_CDS-g10488.t1;Name=K3A94_CDS-g10488.t1;Parent=K3A94_transcript-g10488.t1
contig_14	GeneMark.hmm	CDS	3756721	3756890	.	+	0	ID=K3A94_CDS-8607_t;Name=K3A94_CDS-8607_t;Parent=K3A94_transcript-8607_t
contig_14	AUGUSTUS	intron	3756891	3757133	1	+	.	ID=K3A94_intron-g10488.t1;Name=K3A94_intron-g10488.t1;Parent=K3A94_transcript-g10488.t1
contig_14	AUGUSTUS	exon	3757134	3757452	.	+	.	ID=K3A94_exon-g10488.t1;Name=K3A94_exon-g10488.t1;Parent=K3A94_transcript-g10488.t1
contig_14	GeneMark.hmm	exon	3757134	3757452	0	+	.	ID=K3A94_exon-8607_t;Name=K3A94_exon-8607_t;Parent=K3A94_transcript-8607_t
contig_14	AUGUSTUS	CDS	3757134	3757452	0.98	+	1	ID=K3A94_CDS-g10488.t1;Name=K3A94_CDS-g10488.t1;Parent=K3A94_transcript-g10488.t1
contig_14	GeneMark.hmm	CDS	3757134	3757452	.	+	1	ID=K3A94_CDS-8607_t;Name=K3A94_CDS-8607_t;Parent=K3A94_transcript-8607_t
contig_14	AUGUSTUS	stop_codon	3757450	3757452	.	+	0	ID=K3A94_stop_codon-g10488.t1;Name=K3A94_stop_codon-g10488.t1;Parent=K3A94_transcript-g10488.t1
contig_14	GeneMark.hmm	stop_codon	3757450	3757452	.	+	0	ID=K3A94_stop_codon-8607_t;Name=K3A94_stop_codon-8607_t;Parent=K3A94_transcript-8607_t
contig_14	AUGUSTUS	gene	3777830	3779310	0.65	-	.	ID=K3A94_g10489;Name=K3A94_g10489
contig_14	AUGUSTUS	transcript	3777830	3779310	0.65	-	.	ID=K3A94_transcript-g10489.t1;Name=K3A94_transcript-g10489.t1;Parent=K3A94_g10489
contig_14	AUGUSTUS	stop_codon	3777830	3777832	.	-	0	ID=K3A94_stop_codon-g10489.t1;Name=K3A94_stop_codon-g10489.t1;Parent=K3A94_transcript-g10489.t1
contig_14	AUGUSTUS	exon	3777830	3777895	.	-	.	ID=K3A94_exon-g10489.t1;Name=K3A94_exon-g10489.t1;Parent=K3A94_transcript-g10489.t1
contig_14	AUGUSTUS	CDS	3777830	3777895	0.7	-	0	ID=K3A94_CDS-g10489.t1;Name=K3A94_CDS-g10489.t1;Parent=K3A94_transcript-g10489.t1
contig_14	AUGUSTUS	intron	3777896	3778113	0.71	-	.	ID=K3A94_intron-g10489.t1;Name=K3A94_intron-g10489.t1;Parent=K3A94_transcript-g10489.t1
contig_14	AUGUSTUS	exon	3778114	3778268	.	-	.	ID=K3A94_exon-g10489.t1;Name=K3A94_exon-g10489.t1;Parent=K3A94_transcript-g10489.t1
contig_14	AUGUSTUS	CDS	3778114	3778268	0.71	-	2	ID=K3A94_CDS-g10489.t1;Name=K3A94_CDS-g10489.t1;Parent=K3A94_transcript-g10489.t1
contig_14	AUGUSTUS	intron	3778269	3779303	1	-	.	ID=K3A94_intron-g10489.t1;Name=K3A94_intron-g10489.t1;Parent=K3A94_transcript-g10489.t1
contig_14	AUGUSTUS	exon	3779304	3779310	.	-	.	ID=K3A94_exon-g10489.t1;Name=K3A94_exon-g10489.t1;Parent=K3A94_transcript-g10489.t1
contig_14	AUGUSTUS	CDS	3779304	3779310	0.93	-	0	ID=K3A94_CDS-g10489.t1;Name=K3A94_CDS-g10489.t1;Parent=K3A94_transcript-g10489.t1
contig_14	AUGUSTUS	start_codon	3779308	3779310	.	-	0	ID=K3A94_start_codon-g10489.t1;Name=K3A94_start_codon-g10489.t1;Parent=K3A94_transcript-g10489.t1
contig_14	AUGUSTUS	gene	3857310	3860500	0.38	-	.	ID=K3A94_g10490;Name=K3A94_g10490
contig_14	AUGUSTUS	transcript	3857310	3860500	0.38	-	.	ID=K3A94_transcript-g10490.t1;Name=K3A94_transcript-g10490.t1;Parent=K3A94_g10490
contig_14	AUGUSTUS	stop_codon	3857310	3857312	.	-	0	ID=K3A94_stop_codon-g10490.t1;Name=K3A94_stop_codon-g10490.t1;Parent=K3A94_transcript-g10490.t1
contig_14	AUGUSTUS	exon	3857310	3857488	.	-	.	ID=K3A94_exon-g10490.t1;Name=K3A94_exon-g10490.t1;Parent=K3A94_transcript-g10490.t1
contig_14	AUGUSTUS	CDS	3857310	3857488	0.38	-	2	ID=K3A94_CDS-g10490.t1;Name=K3A94_CDS-g10490.t1;Parent=K3A94_transcript-g10490.t1
contig_14	AUGUSTUS	intron	3857489	3859814	1	-	.	ID=K3A94_intron-g10490.t1;Name=K3A94_intron-g10490.t1;Parent=K3A94_transcript-g10490.t1
contig_14	GeneMark.hmm	gene	3859792	3860500	.	-	.	ID=K3A94_10725_g;Name=K3A94_10725_g
contig_14	GeneMark.hmm	transcript	3859792	3860500	.	-	.	ID=K3A94_transcript-10725_t;Name=K3A94_transcript-10725_t;Parent=K3A94_10725_g
contig_14	GeneMark.hmm	stop_codon	3859792	3859794	.	-	0	ID=K3A94_stop_codon-10725_t;Name=K3A94_stop_codon-10725_t;Parent=K3A94_transcript-10725_t
contig_14	GeneMark.hmm	exon	3859792	3860077	0	-	.	ID=K3A94_exon-10725_t;Name=K3A94_exon-10725_t;Parent=K3A94_transcript-10725_t
contig_14	GeneMark.hmm	CDS	3859792	3860077	.	-	1	ID=K3A94_CDS-10725_t;Name=K3A94_CDS-10725_t;Parent=K3A94_transcript-10725_t
contig_14	AUGUSTUS	exon	3859815	3860077	.	-	.	ID=K3A94_exon-g10490.t1;Name=K3A94_exon-g10490.t1;Parent=K3A94_transcript-g10490.t1
contig_14	AUGUSTUS	CDS	3859815	3860077	1	-	1	ID=K3A94_CDS-g10490.t1;Name=K3A94_CDS-g10490.t1;Parent=K3A94_transcript-g10490.t1
contig_14	AUGUSTUS	intron	3860078	3860138	1	-	.	ID=K3A94_intron-g10490.t1;Name=K3A94_intron-g10490.t1;Parent=K3A94_transcript-g10490.t1
contig_14	AUGUSTUS	exon	3860139	3860500	.	-	.	ID=K3A94_exon-g10490.t1;Name=K3A94_exon-g10490.t1;Parent=K3A94_transcript-g10490.t1
contig_14	GeneMark.hmm	exon	3860139	3860500	0	-	.	ID=K3A94_exon-10725_t;Name=K3A94_exon-10725_t;Parent=K3A94_transcript-10725_t
contig_14	AUGUSTUS	CDS	3860139	3860500	1	-	0	ID=K3A94_CDS-g10490.t1;Name=K3A94_CDS-g10490.t1;Parent=K3A94_transcript-g10490.t1
contig_14	GeneMark.hmm	CDS	3860139	3860500	.	-	0	ID=K3A94_CDS-10725_t;Name=K3A94_CDS-10725_t;Parent=K3A94_transcript-10725_t
contig_14	AUGUSTUS	start_codon	3860498	3860500	.	-	0	ID=K3A94_start_codon-g10490.t1;Name=K3A94_start_codon-g10490.t1;Parent=K3A94_transcript-g10490.t1
contig_14	GeneMark.hmm	start_codon	3860498	3860500	.	-	0	ID=K3A94_start_codon-10725_t;Name=K3A94_start_codon-10725_t;Parent=K3A94_transcript-10725_t
contig_14	AUGUSTUS	gene	3866953	3867858	0.98	-	.	ID=K3A94_g10491;Name=K3A94_g10491
contig_14	AUGUSTUS	transcript	3866953	3867858	0.98	-	.	ID=K3A94_transcript-g10491.t1;Name=K3A94_transcript-g10491.t1;Parent=K3A94_g10491
contig_14	AUGUSTUS	stop_codon	3866953	3866955	.	-	0	ID=K3A94_stop_codon-g10491.t1;Name=K3A94_stop_codon-g10491.t1;Parent=K3A94_transcript-g10491.t1
contig_14	AUGUSTUS	exon	3866953	3867131	.	-	.	ID=K3A94_exon-g10491.t1;Name=K3A94_exon-g10491.t1;Parent=K3A94_transcript-g10491.t1
contig_14	AUGUSTUS	CDS	3866953	3867131	1	-	2	ID=K3A94_CDS-g10491.t1;Name=K3A94_CDS-g10491.t1;Parent=K3A94_transcript-g10491.t1
contig_14	AUGUSTUS	intron	3867132	3867182	1	-	.	ID=K3A94_intron-g10491.t1;Name=K3A94_intron-g10491.t1;Parent=K3A94_transcript-g10491.t1
contig_14	AUGUSTUS	exon	3867183	3867445	.	-	.	ID=K3A94_exon-g10491.t1;Name=K3A94_exon-g10491.t1;Parent=K3A94_transcript-g10491.t1
contig_14	AUGUSTUS	CDS	3867183	3867445	1	-	1	ID=K3A94_CDS-g10491.t1;Name=K3A94_CDS-g10491.t1;Parent=K3A94_transcript-g10491.t1
contig_14	AUGUSTUS	intron	3867446	3867496	1	-	.	ID=K3A94_intron-g10491.t1;Name=K3A94_intron-g10491.t1;Parent=K3A94_transcript-g10491.t1
contig_14	AUGUSTUS	exon	3867497	3867858	.	-	.	ID=K3A94_exon-g10491.t1;Name=K3A94_exon-g10491.t1;Parent=K3A94_transcript-g10491.t1
contig_14	AUGUSTUS	CDS	3867497	3867858	0.98	-	0	ID=K3A94_CDS-g10491.t1;Name=K3A94_CDS-g10491.t1;Parent=K3A94_transcript-g10491.t1
contig_14	AUGUSTUS	start_codon	3867856	3867858	.	-	0	ID=K3A94_start_codon-g10491.t1;Name=K3A94_start_codon-g10491.t1;Parent=K3A94_transcript-g10491.t1
contig_14	AUGUSTUS	gene	3877145	3881789	0.52	-	.	ID=K3A94_g10492;Name=K3A94_g10492
contig_14	AUGUSTUS	transcript	3877145	3881789	0.52	-	.	ID=K3A94_transcript-g10492.t1;Name=K3A94_transcript-g10492.t1;Parent=K3A94_g10492
contig_14	AUGUSTUS	stop_codon	3877145	3877147	.	-	0	ID=K3A94_stop_codon-g10492.t1;Name=K3A94_stop_codon-g10492.t1;Parent=K3A94_transcript-g10492.t1
contig_14	AUGUSTUS	exon	3877145	3877253	.	-	.	ID=K3A94_exon-g10492.t1;Name=K3A94_exon-g10492.t1;Parent=K3A94_transcript-g10492.t1
contig_14	AUGUSTUS	CDS	3877145	3877253	0.91	-	1	ID=K3A94_CDS-g10492.t1;Name=K3A94_CDS-g10492.t1;Parent=K3A94_transcript-g10492.t1
contig_14	AUGUSTUS	intron	3877254	3877307	1	-	.	ID=K3A94_intron-g10492.t1;Name=K3A94_intron-g10492.t1;Parent=K3A94_transcript-g10492.t1
contig_14	AUGUSTUS	exon	3877308	3877419	.	-	.	ID=K3A94_exon-g10492.t1;Name=K3A94_exon-g10492.t1;Parent=K3A94_transcript-g10492.t1
contig_14	AUGUSTUS	CDS	3877308	3877419	1	-	2	ID=K3A94_CDS-g10492.t1;Name=K3A94_CDS-g10492.t1;Parent=K3A94_transcript-g10492.t1
contig_14	AUGUSTUS	intron	3877420	3881177	1	-	.	ID=K3A94_intron-g10492.t1;Name=K3A94_intron-g10492.t1;Parent=K3A94_transcript-g10492.t1
contig_14	AUGUSTUS	exon	3881178	3881261	.	-	.	ID=K3A94_exon-g10492.t1;Name=K3A94_exon-g10492.t1;Parent=K3A94_transcript-g10492.t1
contig_14	AUGUSTUS	CDS	3881178	3881261	0.64	-	2	ID=K3A94_CDS-g10492.t1;Name=K3A94_CDS-g10492.t1;Parent=K3A94_transcript-g10492.t1
contig_14	AUGUSTUS	intron	3881262	3881743	0.62	-	.	ID=K3A94_intron-g10492.t1;Name=K3A94_intron-g10492.t1;Parent=K3A94_transcript-g10492.t1
contig_14	AUGUSTUS	exon	3881744	3881789	.	-	.	ID=K3A94_exon-g10492.t1;Name=K3A94_exon-g10492.t1;Parent=K3A94_transcript-g10492.t1
contig_14	AUGUSTUS	CDS	3881744	3881789	0.9	-	0	ID=K3A94_CDS-g10492.t1;Name=K3A94_CDS-g10492.t1;Parent=K3A94_transcript-g10492.t1
contig_14	AUGUSTUS	start_codon	3881787	3881789	.	-	0	ID=K3A94_start_codon-g10492.t1;Name=K3A94_start_codon-g10492.t1;Parent=K3A94_transcript-g10492.t1
contig_14	AUGUSTUS	gene	3881827	3891731	1	-	.	ID=K3A94_g10493;Name=K3A94_g10493
contig_14	AUGUSTUS	transcript	3881827	3891731	1	-	.	ID=K3A94_transcript-g10493.t1;Name=K3A94_transcript-g10493.t1;Parent=K3A94_g10493
contig_14	AUGUSTUS	stop_codon	3881827	3881829	.	-	0	ID=K3A94_stop_codon-g10493.t1;Name=K3A94_stop_codon-g10493.t1;Parent=K3A94_transcript-g10493.t1
contig_14	AUGUSTUS	exon	3881827	3881876	.	-	.	ID=K3A94_exon-g10493.t1;Name=K3A94_exon-g10493.t1;Parent=K3A94_transcript-g10493.t1
contig_14	AUGUSTUS	CDS	3881827	3881876	1	-	2	ID=K3A94_CDS-g10493.t1;Name=K3A94_CDS-g10493.t1;Parent=K3A94_transcript-g10493.t1
contig_14	AUGUSTUS	intron	3881877	3884142	1	-	.	ID=K3A94_intron-g10493.t1;Name=K3A94_intron-g10493.t1;Parent=K3A94_transcript-g10493.t1
contig_14	AUGUSTUS	exon	3884143	3884487	.	-	.	ID=K3A94_exon-g10493.t1;Name=K3A94_exon-g10493.t1;Parent=K3A94_transcript-g10493.t1
contig_14	AUGUSTUS	CDS	3884143	3884487	1	-	2	ID=K3A94_CDS-g10493.t1;Name=K3A94_CDS-g10493.t1;Parent=K3A94_transcript-g10493.t1
contig_14	AUGUSTUS	intron	3884488	3891315	1	-	.	ID=K3A94_intron-g10493.t1;Name=K3A94_intron-g10493.t1;Parent=K3A94_transcript-g10493.t1
contig_14	AUGUSTUS	exon	3891316	3891543	.	-	.	ID=K3A94_exon-g10493.t1;Name=K3A94_exon-g10493.t1;Parent=K3A94_transcript-g10493.t1
contig_14	AUGUSTUS	CDS	3891316	3891543	1	-	2	ID=K3A94_CDS-g10493.t1;Name=K3A94_CDS-g10493.t1;Parent=K3A94_transcript-g10493.t1
contig_14	AUGUSTUS	intron	3891544	3891670	1	-	.	ID=K3A94_intron-g10493.t1;Name=K3A94_intron-g10493.t1;Parent=K3A94_transcript-g10493.t1
contig_14	AUGUSTUS	exon	3891671	3891731	.	-	.	ID=K3A94_exon-g10493.t1;Name=K3A94_exon-g10493.t1;Parent=K3A94_transcript-g10493.t1
contig_14	AUGUSTUS	CDS	3891671	3891731	1	-	0	ID=K3A94_CDS-g10493.t1;Name=K3A94_CDS-g10493.t1;Parent=K3A94_transcript-g10493.t1
contig_14	AUGUSTUS	start_codon	3891729	3891731	.	-	0	ID=K3A94_start_codon-g10493.t1;Name=K3A94_start_codon-g10493.t1;Parent=K3A94_transcript-g10493.t1
contig_14	AUGUSTUS	gene	3915023	3915331	0.93	+	.	ID=K3A94_g10494;Name=K3A94_g10494
contig_14	AUGUSTUS	transcript	3915023	3915331	0.93	+	.	ID=K3A94_transcript-g10494.t1;Name=K3A94_transcript-g10494.t1;Parent=K3A94_g10494
contig_14	AUGUSTUS	start_codon	3915023	3915025	.	+	0	ID=K3A94_start_codon-g10494.t1;Name=K3A94_start_codon-g10494.t1;Parent=K3A94_transcript-g10494.t1
contig_14	AUGUSTUS	exon	3915023	3915331	.	+	.	ID=K3A94_exon-g10494.t1;Name=K3A94_exon-g10494.t1;Parent=K3A94_transcript-g10494.t1
contig_14	AUGUSTUS	CDS	3915023	3915331	0.93	+	0	ID=K3A94_CDS-g10494.t1;Name=K3A94_CDS-g10494.t1;Parent=K3A94_transcript-g10494.t1
contig_14	AUGUSTUS	stop_codon	3915329	3915331	.	+	0	ID=K3A94_stop_codon-g10494.t1;Name=K3A94_stop_codon-g10494.t1;Parent=K3A94_transcript-g10494.t1
contig_14	AUGUSTUS	gene	3991068	3991793	0.35	+	.	ID=K3A94_g10495;Name=K3A94_g10495
contig_14	AUGUSTUS	transcript	3991068	3991793	0.35	+	.	ID=K3A94_transcript-g10495.t1;Name=K3A94_transcript-g10495.t1;Parent=K3A94_g10495
contig_14	AUGUSTUS	start_codon	3991068	3991070	.	+	0	ID=K3A94_start_codon-g10495.t1;Name=K3A94_start_codon-g10495.t1;Parent=K3A94_transcript-g10495.t1
contig_14	AUGUSTUS	exon	3991068	3991103	.	+	.	ID=K3A94_exon-g10495.t1;Name=K3A94_exon-g10495.t1;Parent=K3A94_transcript-g10495.t1
contig_14	AUGUSTUS	CDS	3991068	3991103	0.59	+	0	ID=K3A94_CDS-g10495.t1;Name=K3A94_CDS-g10495.t1;Parent=K3A94_transcript-g10495.t1
contig_14	AUGUSTUS	intron	3991104	3991155	0.59	+	.	ID=K3A94_intron-g10495.t1;Name=K3A94_intron-g10495.t1;Parent=K3A94_transcript-g10495.t1
contig_14	AUGUSTUS	exon	3991156	3991383	.	+	.	ID=K3A94_exon-g10495.t1;Name=K3A94_exon-g10495.t1;Parent=K3A94_transcript-g10495.t1
contig_14	AUGUSTUS	CDS	3991156	3991383	0.7	+	0	ID=K3A94_CDS-g10495.t1;Name=K3A94_CDS-g10495.t1;Parent=K3A94_transcript-g10495.t1
contig_14	AUGUSTUS	intron	3991384	3991439	0.69	+	.	ID=K3A94_intron-g10495.t1;Name=K3A94_intron-g10495.t1;Parent=K3A94_transcript-g10495.t1
contig_14	AUGUSTUS	exon	3991440	3991793	.	+	.	ID=K3A94_exon-g10495.t1;Name=K3A94_exon-g10495.t1;Parent=K3A94_transcript-g10495.t1
contig_14	AUGUSTUS	CDS	3991440	3991793	0.5	+	0	ID=K3A94_CDS-g10495.t1;Name=K3A94_CDS-g10495.t1;Parent=K3A94_transcript-g10495.t1
contig_14	AUGUSTUS	stop_codon	3991791	3991793	.	+	0	ID=K3A94_stop_codon-g10495.t1;Name=K3A94_stop_codon-g10495.t1;Parent=K3A94_transcript-g10495.t1
contig_14	AUGUSTUS	gene	4022540	4022832	0.8	-	.	ID=K3A94_g10496;Name=K3A94_g10496
contig_14	AUGUSTUS	transcript	4022540	4022832	0.8	-	.	ID=K3A94_transcript-g10496.t1;Name=K3A94_transcript-g10496.t1;Parent=K3A94_g10496
contig_14	AUGUSTUS	stop_codon	4022540	4022542	.	-	0	ID=K3A94_stop_codon-g10496.t1;Name=K3A94_stop_codon-g10496.t1;Parent=K3A94_transcript-g10496.t1
contig_14	AUGUSTUS	exon	4022540	4022705	.	-	.	ID=K3A94_exon-g10496.t1;Name=K3A94_exon-g10496.t1;Parent=K3A94_transcript-g10496.t1
contig_14	AUGUSTUS	CDS	4022540	4022705	0.84	-	1	ID=K3A94_CDS-g10496.t1;Name=K3A94_CDS-g10496.t1;Parent=K3A94_transcript-g10496.t1
contig_14	AUGUSTUS	intron	4022706	4022758	0.8	-	.	ID=K3A94_intron-g10496.t1;Name=K3A94_intron-g10496.t1;Parent=K3A94_transcript-g10496.t1
contig_14	AUGUSTUS	exon	4022759	4022832	.	-	.	ID=K3A94_exon-g10496.t1;Name=K3A94_exon-g10496.t1;Parent=K3A94_transcript-g10496.t1
contig_14	AUGUSTUS	CDS	4022759	4022832	0.81	-	0	ID=K3A94_CDS-g10496.t1;Name=K3A94_CDS-g10496.t1;Parent=K3A94_transcript-g10496.t1
contig_14	AUGUSTUS	start_codon	4022830	4022832	.	-	0	ID=K3A94_start_codon-g10496.t1;Name=K3A94_start_codon-g10496.t1;Parent=K3A94_transcript-g10496.t1
contig_14	AUGUSTUS	gene	4023008	4023352	0.98	-	.	ID=K3A94_g10497;Name=K3A94_g10497
contig_14	AUGUSTUS	transcript	4023008	4023352	0.98	-	.	ID=K3A94_transcript-g10497.t1;Name=K3A94_transcript-g10497.t1;Parent=K3A94_g10497
contig_14	AUGUSTUS	stop_codon	4023008	4023010	.	-	0	ID=K3A94_stop_codon-g10497.t1;Name=K3A94_stop_codon-g10497.t1;Parent=K3A94_transcript-g10497.t1
contig_14	AUGUSTUS	exon	4023008	4023352	.	-	.	ID=K3A94_exon-g10497.t1;Name=K3A94_exon-g10497.t1;Parent=K3A94_transcript-g10497.t1
contig_14	AUGUSTUS	CDS	4023008	4023352	0.98	-	0	ID=K3A94_CDS-g10497.t1;Name=K3A94_CDS-g10497.t1;Parent=K3A94_transcript-g10497.t1
contig_14	AUGUSTUS	start_codon	4023350	4023352	.	-	0	ID=K3A94_start_codon-g10497.t1;Name=K3A94_start_codon-g10497.t1;Parent=K3A94_transcript-g10497.t1
contig_14	AUGUSTUS	gene	4152031	4152372	0.59	-	.	ID=K3A94_g10498;Name=K3A94_g10498
contig_14	AUGUSTUS	transcript	4152031	4152372	0.59	-	.	ID=K3A94_transcript-g10498.t1;Name=K3A94_transcript-g10498.t1;Parent=K3A94_g10498
contig_14	AUGUSTUS	stop_codon	4152031	4152033	.	-	0	ID=K3A94_stop_codon-g10498.t1;Name=K3A94_stop_codon-g10498.t1;Parent=K3A94_transcript-g10498.t1
contig_14	AUGUSTUS	exon	4152031	4152372	.	-	.	ID=K3A94_exon-g10498.t1;Name=K3A94_exon-g10498.t1;Parent=K3A94_transcript-g10498.t1
contig_14	AUGUSTUS	CDS	4152031	4152372	0.59	-	0	ID=K3A94_CDS-g10498.t1;Name=K3A94_CDS-g10498.t1;Parent=K3A94_transcript-g10498.t1
contig_14	AUGUSTUS	start_codon	4152370	4152372	.	-	0	ID=K3A94_start_codon-g10498.t1;Name=K3A94_start_codon-g10498.t1;Parent=K3A94_transcript-g10498.t1
contig_14	AUGUSTUS	gene	4332646	4333062	0.85	+	.	ID=K3A94_g10499;Name=K3A94_g10499
contig_14	AUGUSTUS	transcript	4332646	4333062	0.85	+	.	ID=K3A94_transcript-g10499.t1;Name=K3A94_transcript-g10499.t1;Parent=K3A94_g10499
contig_14	AUGUSTUS	start_codon	4332646	4332648	.	+	0	ID=K3A94_start_codon-g10499.t1;Name=K3A94_start_codon-g10499.t1;Parent=K3A94_transcript-g10499.t1
contig_14	AUGUSTUS	exon	4332646	4333062	.	+	.	ID=K3A94_exon-g10499.t1;Name=K3A94_exon-g10499.t1;Parent=K3A94_transcript-g10499.t1
contig_14	AUGUSTUS	CDS	4332646	4333062	0.85	+	0	ID=K3A94_CDS-g10499.t1;Name=K3A94_CDS-g10499.t1;Parent=K3A94_transcript-g10499.t1
contig_14	AUGUSTUS	stop_codon	4333060	4333062	.	+	0	ID=K3A94_stop_codon-g10499.t1;Name=K3A94_stop_codon-g10499.t1;Parent=K3A94_transcript-g10499.t1
contig_14	AUGUSTUS	gene	4341211	4341531	0.52	+	.	ID=K3A94_g10500;Name=K3A94_g10500
contig_14	AUGUSTUS	transcript	4341211	4341531	0.52	+	.	ID=K3A94_transcript-g10500.t1;Name=K3A94_transcript-g10500.t1;Parent=K3A94_g10500
contig_14	AUGUSTUS	start_codon	4341211	4341213	.	+	0	ID=K3A94_start_codon-g10500.t1;Name=K3A94_start_codon-g10500.t1;Parent=K3A94_transcript-g10500.t1
contig_14	AUGUSTUS	exon	4341211	4341531	.	+	.	ID=K3A94_exon-g10500.t1;Name=K3A94_exon-g10500.t1;Parent=K3A94_transcript-g10500.t1
contig_14	AUGUSTUS	CDS	4341211	4341531	0.52	+	0	ID=K3A94_CDS-g10500.t1;Name=K3A94_CDS-g10500.t1;Parent=K3A94_transcript-g10500.t1
contig_14	AUGUSTUS	stop_codon	4341529	4341531	.	+	0	ID=K3A94_stop_codon-g10500.t1;Name=K3A94_stop_codon-g10500.t1;Parent=K3A94_transcript-g10500.t1
contig_14	AUGUSTUS	gene	4401288	4401602	0.42	-	.	ID=K3A94_g10501;Name=K3A94_g10501
contig_14	AUGUSTUS	transcript	4401288	4401602	0.42	-	.	ID=K3A94_transcript-g10501.t1;Name=K3A94_transcript-g10501.t1;Parent=K3A94_g10501
contig_14	AUGUSTUS	stop_codon	4401288	4401290	.	-	0	ID=K3A94_stop_codon-g10501.t1;Name=K3A94_stop_codon-g10501.t1;Parent=K3A94_transcript-g10501.t1
contig_14	AUGUSTUS	exon	4401288	4401602	.	-	.	ID=K3A94_exon-g10501.t1;Name=K3A94_exon-g10501.t1;Parent=K3A94_transcript-g10501.t1
contig_14	AUGUSTUS	CDS	4401288	4401602	0.42	-	0	ID=K3A94_CDS-g10501.t1;Name=K3A94_CDS-g10501.t1;Parent=K3A94_transcript-g10501.t1
contig_14	AUGUSTUS	start_codon	4401600	4401602	.	-	0	ID=K3A94_start_codon-g10501.t1;Name=K3A94_start_codon-g10501.t1;Parent=K3A94_transcript-g10501.t1
contig_14	AUGUSTUS	gene	4423482	4428208	0.63	-	.	ID=K3A94_g10502;Name=K3A94_g10502
contig_14	AUGUSTUS	transcript	4423482	4428208	0.63	-	.	ID=K3A94_transcript-g10502.t1;Name=K3A94_transcript-g10502.t1;Parent=K3A94_g10502
contig_14	AUGUSTUS	stop_codon	4423482	4423484	.	-	0	ID=K3A94_stop_codon-g10502.t1;Name=K3A94_stop_codon-g10502.t1;Parent=K3A94_transcript-g10502.t1
contig_14	AUGUSTUS	exon	4423482	4423953	.	-	.	ID=K3A94_exon-g10502.t1;Name=K3A94_exon-g10502.t1;Parent=K3A94_transcript-g10502.t1
contig_14	AUGUSTUS	CDS	4423482	4423953	0.67	-	1	ID=K3A94_CDS-g10502.t1;Name=K3A94_CDS-g10502.t1;Parent=K3A94_transcript-g10502.t1
contig_14	AUGUSTUS	intron	4423954	4427930	0.95	-	.	ID=K3A94_intron-g10502.t1;Name=K3A94_intron-g10502.t1;Parent=K3A94_transcript-g10502.t1
contig_14	AUGUSTUS	exon	4427931	4428208	.	-	.	ID=K3A94_exon-g10502.t1;Name=K3A94_exon-g10502.t1;Parent=K3A94_transcript-g10502.t1
contig_14	AUGUSTUS	CDS	4427931	4428208	0.9	-	0	ID=K3A94_CDS-g10502.t1;Name=K3A94_CDS-g10502.t1;Parent=K3A94_transcript-g10502.t1
contig_14	AUGUSTUS	start_codon	4428206	4428208	.	-	0	ID=K3A94_start_codon-g10502.t1;Name=K3A94_start_codon-g10502.t1;Parent=K3A94_transcript-g10502.t1
contig_14	AUGUSTUS	gene	4469192	4491935	0.88	+	.	ID=K3A94_g10503;Name=K3A94_g10503
contig_14	AUGUSTUS	transcript	4469192	4491935	0.88	+	.	ID=K3A94_transcript-g10503.t1;Name=K3A94_transcript-g10503.t1;Parent=K3A94_g10503
contig_14	AUGUSTUS	start_codon	4469192	4469194	.	+	0	ID=K3A94_start_codon-g10503.t1;Name=K3A94_start_codon-g10503.t1;Parent=K3A94_transcript-g10503.t1
contig_14	AUGUSTUS	exon	4469192	4469228	.	+	.	ID=K3A94_exon-g10503.t1;Name=K3A94_exon-g10503.t1;Parent=K3A94_transcript-g10503.t1
contig_14	AUGUSTUS	CDS	4469192	4469228	0.88	+	0	ID=K3A94_CDS-g10503.t1;Name=K3A94_CDS-g10503.t1;Parent=K3A94_transcript-g10503.t1
contig_14	AUGUSTUS	intron	4469229	4491738	1	+	.	ID=K3A94_intron-g10503.t1;Name=K3A94_intron-g10503.t1;Parent=K3A94_transcript-g10503.t1
contig_14	AUGUSTUS	exon	4491739	4491935	.	+	.	ID=K3A94_exon-g10503.t1;Name=K3A94_exon-g10503.t1;Parent=K3A94_transcript-g10503.t1
contig_14	AUGUSTUS	CDS	4491739	4491935	1	+	2	ID=K3A94_CDS-g10503.t1;Name=K3A94_CDS-g10503.t1;Parent=K3A94_transcript-g10503.t1
contig_14	AUGUSTUS	stop_codon	4491933	4491935	.	+	0	ID=K3A94_stop_codon-g10503.t1;Name=K3A94_stop_codon-g10503.t1;Parent=K3A94_transcript-g10503.t1
contig_14	AUGUSTUS	gene	4498152	4513864	0	-	.	ID=K3A94_g10504;Name=K3A94_g10504
contig_14	AUGUSTUS	transcript	4498152	4513864	.	-	.	ID=K3A94_transcript-g10504.t1;Name=K3A94_transcript-g10504.t1;Parent=K3A94_g10504
contig_14	AUGUSTUS	stop_codon	4498152	4498154	.	-	0	ID=K3A94_stop_codon-g10504.t1;Name=K3A94_stop_codon-g10504.t1;Parent=K3A94_transcript-g10504.t1
contig_14	AUGUSTUS	exon	4498152	4498351	.	-	.	ID=K3A94_exon-g10504.t1;Name=K3A94_exon-g10504.t1;Parent=K3A94_transcript-g10504.t1
contig_14	AUGUSTUS	CDS	4498152	4498351	0.14	-	2	ID=K3A94_CDS-g10504.t1;Name=K3A94_CDS-g10504.t1;Parent=K3A94_transcript-g10504.t1
contig_14	AUGUSTUS	intron	4498352	4513812	0.01	-	.	ID=K3A94_intron-g10504.t1;Name=K3A94_intron-g10504.t1;Parent=K3A94_transcript-g10504.t1
contig_14	AUGUSTUS	exon	4513813	4513864	.	-	.	ID=K3A94_exon-g10504.t1;Name=K3A94_exon-g10504.t1;Parent=K3A94_transcript-g10504.t1
contig_14	AUGUSTUS	CDS	4513813	4513864	0.01	-	0	ID=K3A94_CDS-g10504.t1;Name=K3A94_CDS-g10504.t1;Parent=K3A94_transcript-g10504.t1
contig_14	AUGUSTUS	start_codon	4513862	4513864	.	-	0	ID=K3A94_start_codon-g10504.t1;Name=K3A94_start_codon-g10504.t1;Parent=K3A94_transcript-g10504.t1
contig_14	cmscan	gene	4530307	4530353	.	-	.	ID=K3A94_RF00032.263;Name=K3A94_RF00032.263
contig_14	cmscan	exon	4530307	4530353	.	-	.	ID=K3A94_exon-RF00032.263;Parent=K3A94_RF00032.263;product=K3A94_Histone 3' UTR stem-loop
contig_14	cmscan	mRNA	4530307	4530353	.	-	.	ID=K3A94_rna-RF00032.263;Parent=K3A94_RF00032.263;product=K3A94_Histone 3' UTR stem-loop
contig_14	cmscan	gene	4542945	4542991	.	+	.	ID=K3A94_RF00032.264;Name=K3A94_RF00032.264
contig_14	cmscan	exon	4542945	4542991	.	+	.	ID=K3A94_exon-RF00032.264;Parent=K3A94_RF00032.264;product=K3A94_Histone 3' UTR stem-loop
contig_14	cmscan	mRNA	4542945	4542991	.	+	.	ID=K3A94_rna-RF00032.264;Parent=K3A94_RF00032.264;product=K3A94_Histone 3' UTR stem-loop
contig_14	AUGUSTUS	gene	4548297	4551234	0.27	-	.	ID=K3A94_g10505;Name=K3A94_g10505
contig_14	AUGUSTUS	transcript	4548297	4551234	0.27	-	.	ID=K3A94_transcript-g10505.t1;Name=K3A94_transcript-g10505.t1;Parent=K3A94_g10505
contig_14	AUGUSTUS	stop_codon	4548297	4548299	.	-	0	ID=K3A94_stop_codon-g10505.t1;Name=K3A94_stop_codon-g10505.t1;Parent=K3A94_transcript-g10505.t1
contig_14	AUGUSTUS	exon	4548297	4548670	.	-	.	ID=K3A94_exon-g10505.t1;Name=K3A94_exon-g10505.t1;Parent=K3A94_transcript-g10505.t1
contig_14	AUGUSTUS	CDS	4548297	4548670	0.63	-	2	ID=K3A94_CDS-g10505.t1;Name=K3A94_CDS-g10505.t1;Parent=K3A94_transcript-g10505.t1
contig_14	AUGUSTUS	intron	4548671	4551146	0.33	-	.	ID=K3A94_intron-g10505.t1;Name=K3A94_intron-g10505.t1;Parent=K3A94_transcript-g10505.t1
contig_14	AUGUSTUS	exon	4551147	4551234	.	-	.	ID=K3A94_exon-g10505.t1;Name=K3A94_exon-g10505.t1;Parent=K3A94_transcript-g10505.t1
contig_14	AUGUSTUS	CDS	4551147	4551234	0.33	-	0	ID=K3A94_CDS-g10505.t1;Name=K3A94_CDS-g10505.t1;Parent=K3A94_transcript-g10505.t1
contig_14	AUGUSTUS	start_codon	4551232	4551234	.	-	0	ID=K3A94_start_codon-g10505.t1;Name=K3A94_start_codon-g10505.t1;Parent=K3A94_transcript-g10505.t1
contig_14	AUGUSTUS	gene	4570040	4570441	1	+	.	ID=K3A94_g10506;Name=K3A94_g10506
contig_14	AUGUSTUS	transcript	4570040	4570441	1	+	.	ID=K3A94_transcript-g10506.t1;Name=K3A94_transcript-g10506.t1;Parent=K3A94_g10506
contig_14	AUGUSTUS	start_codon	4570040	4570042	.	+	0	ID=K3A94_start_codon-g10506.t1;Name=K3A94_start_codon-g10506.t1;Parent=K3A94_transcript-g10506.t1
contig_14	AUGUSTUS	exon	4570040	4570441	.	+	.	ID=K3A94_exon-g10506.t1;Name=K3A94_exon-g10506.t1;Parent=K3A94_transcript-g10506.t1
contig_14	AUGUSTUS	CDS	4570040	4570441	1	+	0	ID=K3A94_CDS-g10506.t1;Name=K3A94_CDS-g10506.t1;Parent=K3A94_transcript-g10506.t1
contig_14	AUGUSTUS	stop_codon	4570439	4570441	.	+	0	ID=K3A94_stop_codon-g10506.t1;Name=K3A94_stop_codon-g10506.t1;Parent=K3A94_transcript-g10506.t1
contig_14	AUGUSTUS	gene	4606404	4607159	0.41	-	.	ID=K3A94_g10507;Name=K3A94_g10507
contig_14	AUGUSTUS	transcript	4606404	4607159	0.41	-	.	ID=K3A94_transcript-g10507.t1;Name=K3A94_transcript-g10507.t1;Parent=K3A94_g10507
contig_14	AUGUSTUS	stop_codon	4606404	4606406	.	-	0	ID=K3A94_stop_codon-g10507.t1;Name=K3A94_stop_codon-g10507.t1;Parent=K3A94_transcript-g10507.t1
contig_14	AUGUSTUS	exon	4606404	4606651	.	-	.	ID=K3A94_exon-g10507.t1;Name=K3A94_exon-g10507.t1;Parent=K3A94_transcript-g10507.t1
contig_14	AUGUSTUS	CDS	4606404	4606651	0.98	-	2	ID=K3A94_CDS-g10507.t1;Name=K3A94_CDS-g10507.t1;Parent=K3A94_transcript-g10507.t1
contig_14	AUGUSTUS	intron	4606652	4606716	0.97	-	.	ID=K3A94_intron-g10507.t1;Name=K3A94_intron-g10507.t1;Parent=K3A94_transcript-g10507.t1
contig_14	AUGUSTUS	exon	4606717	4606898	.	-	.	ID=K3A94_exon-g10507.t1;Name=K3A94_exon-g10507.t1;Parent=K3A94_transcript-g10507.t1
contig_14	AUGUSTUS	CDS	4606717	4606898	0.72	-	1	ID=K3A94_CDS-g10507.t1;Name=K3A94_CDS-g10507.t1;Parent=K3A94_transcript-g10507.t1
contig_14	AUGUSTUS	intron	4606899	4607040	0.73	-	.	ID=K3A94_intron-g10507.t1;Name=K3A94_intron-g10507.t1;Parent=K3A94_transcript-g10507.t1
contig_14	AUGUSTUS	exon	4607041	4607159	.	-	.	ID=K3A94_exon-g10507.t1;Name=K3A94_exon-g10507.t1;Parent=K3A94_transcript-g10507.t1
contig_14	AUGUSTUS	CDS	4607041	4607159	0.41	-	0	ID=K3A94_CDS-g10507.t1;Name=K3A94_CDS-g10507.t1;Parent=K3A94_transcript-g10507.t1
contig_14	AUGUSTUS	start_codon	4607157	4607159	.	-	0	ID=K3A94_start_codon-g10507.t1;Name=K3A94_start_codon-g10507.t1;Parent=K3A94_transcript-g10507.t1
contig_14	AUGUSTUS	gene	4643244	4644250	0.55	-	.	ID=K3A94_g10508;Name=K3A94_g10508
contig_14	AUGUSTUS	transcript	4643244	4644250	0.55	-	.	ID=K3A94_transcript-g10508.t1;Name=K3A94_transcript-g10508.t1;Parent=K3A94_g10508
contig_14	AUGUSTUS	stop_codon	4643244	4643246	.	-	0	ID=K3A94_stop_codon-g10508.t1;Name=K3A94_stop_codon-g10508.t1;Parent=K3A94_transcript-g10508.t1
contig_14	AUGUSTUS	exon	4643244	4643459	.	-	.	ID=K3A94_exon-g10508.t1;Name=K3A94_exon-g10508.t1;Parent=K3A94_transcript-g10508.t1
contig_14	AUGUSTUS	CDS	4643244	4643459	0.56	-	0	ID=K3A94_CDS-g10508.t1;Name=K3A94_CDS-g10508.t1;Parent=K3A94_transcript-g10508.t1
contig_14	AUGUSTUS	intron	4643460	4644136	0.68	-	.	ID=K3A94_intron-g10508.t1;Name=K3A94_intron-g10508.t1;Parent=K3A94_transcript-g10508.t1
contig_14	AUGUSTUS	exon	4644137	4644250	.	-	.	ID=K3A94_exon-g10508.t1;Name=K3A94_exon-g10508.t1;Parent=K3A94_transcript-g10508.t1
contig_14	AUGUSTUS	CDS	4644137	4644250	0.67	-	0	ID=K3A94_CDS-g10508.t1;Name=K3A94_CDS-g10508.t1;Parent=K3A94_transcript-g10508.t1
contig_14	AUGUSTUS	start_codon	4644248	4644250	.	-	0	ID=K3A94_start_codon-g10508.t1;Name=K3A94_start_codon-g10508.t1;Parent=K3A94_transcript-g10508.t1
contig_14	AUGUSTUS	gene	4687237	4767961	0.21	+	.	ID=K3A94_g10509;Name=K3A94_g10509
contig_14	AUGUSTUS	transcript	4687237	4767961	0.21	+	.	ID=K3A94_transcript-g10509.t1;Name=K3A94_transcript-g10509.t1;Parent=K3A94_g10509
contig_14	AUGUSTUS	start_codon	4687237	4687239	.	+	0	ID=K3A94_start_codon-g10509.t1;Name=K3A94_start_codon-g10509.t1;Parent=K3A94_transcript-g10509.t1
contig_14	AUGUSTUS	exon	4687237	4687438	.	+	.	ID=K3A94_exon-g10509.t1;Name=K3A94_exon-g10509.t1;Parent=K3A94_transcript-g10509.t1
contig_14	AUGUSTUS	CDS	4687237	4687438	0.58	+	0	ID=K3A94_CDS-g10509.t1;Name=K3A94_CDS-g10509.t1;Parent=K3A94_transcript-g10509.t1
contig_14	AUGUSTUS	intron	4687439	4746976	1	+	.	ID=K3A94_intron-g10509.t1;Name=K3A94_intron-g10509.t1;Parent=K3A94_transcript-g10509.t1
contig_14	AUGUSTUS	exon	4746977	4747134	.	+	.	ID=K3A94_exon-g10509.t1;Name=K3A94_exon-g10509.t1;Parent=K3A94_transcript-g10509.t1
contig_14	AUGUSTUS	CDS	4746977	4747134	1	+	2	ID=K3A94_CDS-g10509.t1;Name=K3A94_CDS-g10509.t1;Parent=K3A94_transcript-g10509.t1
contig_14	AUGUSTUS	intron	4747135	4752061	1	+	.	ID=K3A94_intron-g10509.t1;Name=K3A94_intron-g10509.t1;Parent=K3A94_transcript-g10509.t1
contig_14	AUGUSTUS	exon	4752062	4752296	.	+	.	ID=K3A94_exon-g10509.t1;Name=K3A94_exon-g10509.t1;Parent=K3A94_transcript-g10509.t1
contig_14	AUGUSTUS	CDS	4752062	4752296	1	+	0	ID=K3A94_CDS-g10509.t1;Name=K3A94_CDS-g10509.t1;Parent=K3A94_transcript-g10509.t1
contig_14	AUGUSTUS	intron	4752297	4761371	1	+	.	ID=K3A94_intron-g10509.t1;Name=K3A94_intron-g10509.t1;Parent=K3A94_transcript-g10509.t1
contig_14	AUGUSTUS	exon	4761372	4761487	.	+	.	ID=K3A94_exon-g10509.t1;Name=K3A94_exon-g10509.t1;Parent=K3A94_transcript-g10509.t1
contig_14	AUGUSTUS	CDS	4761372	4761487	0.84	+	2	ID=K3A94_CDS-g10509.t1;Name=K3A94_CDS-g10509.t1;Parent=K3A94_transcript-g10509.t1
contig_14	AUGUSTUS	intron	4761488	4767808	0.37	+	.	ID=K3A94_intron-g10509.t1;Name=K3A94_intron-g10509.t1;Parent=K3A94_transcript-g10509.t1
contig_14	AUGUSTUS	exon	4767809	4767961	.	+	.	ID=K3A94_exon-g10509.t1;Name=K3A94_exon-g10509.t1;Parent=K3A94_transcript-g10509.t1
contig_14	AUGUSTUS	CDS	4767809	4767961	0.42	+	0	ID=K3A94_CDS-g10509.t1;Name=K3A94_CDS-g10509.t1;Parent=K3A94_transcript-g10509.t1
contig_14	AUGUSTUS	stop_codon	4767959	4767961	.	+	0	ID=K3A94_stop_codon-g10509.t1;Name=K3A94_stop_codon-g10509.t1;Parent=K3A94_transcript-g10509.t1
contig_14	AUGUSTUS	gene	4776521	4776960	0.57	+	.	ID=K3A94_g10510;Name=K3A94_g10510
contig_14	AUGUSTUS	transcript	4776521	4776960	0.57	+	.	ID=K3A94_transcript-g10510.t1;Name=K3A94_transcript-g10510.t1;Parent=K3A94_g10510
contig_14	AUGUSTUS	start_codon	4776521	4776523	.	+	0	ID=K3A94_start_codon-g10510.t1;Name=K3A94_start_codon-g10510.t1;Parent=K3A94_transcript-g10510.t1
contig_14	AUGUSTUS	exon	4776521	4776733	.	+	.	ID=K3A94_exon-g10510.t1;Name=K3A94_exon-g10510.t1;Parent=K3A94_transcript-g10510.t1
contig_14	AUGUSTUS	CDS	4776521	4776733	0.81	+	0	ID=K3A94_CDS-g10510.t1;Name=K3A94_CDS-g10510.t1;Parent=K3A94_transcript-g10510.t1
contig_14	AUGUSTUS	intron	4776734	4776810	0.8	+	.	ID=K3A94_intron-g10510.t1;Name=K3A94_intron-g10510.t1;Parent=K3A94_transcript-g10510.t1
contig_14	AUGUSTUS	exon	4776811	4776960	.	+	.	ID=K3A94_exon-g10510.t1;Name=K3A94_exon-g10510.t1;Parent=K3A94_transcript-g10510.t1
contig_14	AUGUSTUS	CDS	4776811	4776960	0.57	+	0	ID=K3A94_CDS-g10510.t1;Name=K3A94_CDS-g10510.t1;Parent=K3A94_transcript-g10510.t1
contig_14	AUGUSTUS	stop_codon	4776958	4776960	.	+	0	ID=K3A94_stop_codon-g10510.t1;Name=K3A94_stop_codon-g10510.t1;Parent=K3A94_transcript-g10510.t1
contig_14	AUGUSTUS	gene	4793670	4793870	0.46	+	.	ID=K3A94_g10511;Name=K3A94_g10511
contig_14	AUGUSTUS	transcript	4793670	4793870	0.46	+	.	ID=K3A94_transcript-g10511.t1;Name=K3A94_transcript-g10511.t1;Parent=K3A94_g10511
contig_14	AUGUSTUS	start_codon	4793670	4793672	.	+	0	ID=K3A94_start_codon-g10511.t1;Name=K3A94_start_codon-g10511.t1;Parent=K3A94_transcript-g10511.t1
contig_14	AUGUSTUS	exon	4793670	4793870	.	+	.	ID=K3A94_exon-g10511.t1;Name=K3A94_exon-g10511.t1;Parent=K3A94_transcript-g10511.t1
contig_14	AUGUSTUS	CDS	4793670	4793870	0.46	+	0	ID=K3A94_CDS-g10511.t1;Name=K3A94_CDS-g10511.t1;Parent=K3A94_transcript-g10511.t1
contig_14	AUGUSTUS	stop_codon	4793868	4793870	.	+	0	ID=K3A94_stop_codon-g10511.t1;Name=K3A94_stop_codon-g10511.t1;Parent=K3A94_transcript-g10511.t1
contig_14	AUGUSTUS	gene	4809539	4809892	0.68	-	.	ID=K3A94_g10512;Name=K3A94_g10512
contig_14	AUGUSTUS	transcript	4809539	4809892	0.68	-	.	ID=K3A94_transcript-g10512.t1;Name=K3A94_transcript-g10512.t1;Parent=K3A94_g10512
contig_14	AUGUSTUS	stop_codon	4809539	4809541	.	-	0	ID=K3A94_stop_codon-g10512.t1;Name=K3A94_stop_codon-g10512.t1;Parent=K3A94_transcript-g10512.t1
contig_14	AUGUSTUS	exon	4809539	4809892	.	-	.	ID=K3A94_exon-g10512.t1;Name=K3A94_exon-g10512.t1;Parent=K3A94_transcript-g10512.t1
contig_14	AUGUSTUS	CDS	4809539	4809892	0.68	-	0	ID=K3A94_CDS-g10512.t1;Name=K3A94_CDS-g10512.t1;Parent=K3A94_transcript-g10512.t1
contig_14	AUGUSTUS	start_codon	4809890	4809892	.	-	0	ID=K3A94_start_codon-g10512.t1;Name=K3A94_start_codon-g10512.t1;Parent=K3A94_transcript-g10512.t1
contig_14	AUGUSTUS	gene	4826807	4860829	0.37	+	.	ID=K3A94_g10513;Name=K3A94_g10513
contig_14	AUGUSTUS	transcript	4826807	4860829	0.37	+	.	ID=K3A94_transcript-g10513.t1;Name=K3A94_transcript-g10513.t1;Parent=K3A94_g10513
contig_14	AUGUSTUS	start_codon	4826807	4826809	.	+	0	ID=K3A94_start_codon-g10513.t1;Name=K3A94_start_codon-g10513.t1;Parent=K3A94_transcript-g10513.t1
contig_14	AUGUSTUS	exon	4826807	4826899	.	+	.	ID=K3A94_exon-g10513.t1;Name=K3A94_exon-g10513.t1;Parent=K3A94_transcript-g10513.t1
contig_14	AUGUSTUS	CDS	4826807	4826899	0.43	+	0	ID=K3A94_CDS-g10513.t1;Name=K3A94_CDS-g10513.t1;Parent=K3A94_transcript-g10513.t1
contig_14	AUGUSTUS	intron	4826900	4851585	0.47	+	.	ID=K3A94_intron-g10513.t1;Name=K3A94_intron-g10513.t1;Parent=K3A94_transcript-g10513.t1
contig_14	AUGUSTUS	exon	4851586	4851997	.	+	.	ID=K3A94_exon-g10513.t1;Name=K3A94_exon-g10513.t1;Parent=K3A94_transcript-g10513.t1
contig_14	AUGUSTUS	CDS	4851586	4851997	0.92	+	0	ID=K3A94_CDS-g10513.t1;Name=K3A94_CDS-g10513.t1;Parent=K3A94_transcript-g10513.t1
contig_14	AUGUSTUS	intron	4851998	4860416	1	+	.	ID=K3A94_intron-g10513.t1;Name=K3A94_intron-g10513.t1;Parent=K3A94_transcript-g10513.t1
contig_14	AUGUSTUS	exon	4860417	4860571	.	+	.	ID=K3A94_exon-g10513.t1;Name=K3A94_exon-g10513.t1;Parent=K3A94_transcript-g10513.t1
contig_14	AUGUSTUS	CDS	4860417	4860571	0.91	+	2	ID=K3A94_CDS-g10513.t1;Name=K3A94_CDS-g10513.t1;Parent=K3A94_transcript-g10513.t1
contig_14	AUGUSTUS	intron	4860572	4860634	0.9	+	.	ID=K3A94_intron-g10513.t1;Name=K3A94_intron-g10513.t1;Parent=K3A94_transcript-g10513.t1
contig_14	AUGUSTUS	exon	4860635	4860829	.	+	.	ID=K3A94_exon-g10513.t1;Name=K3A94_exon-g10513.t1;Parent=K3A94_transcript-g10513.t1
contig_14	AUGUSTUS	CDS	4860635	4860829	0.9	+	0	ID=K3A94_CDS-g10513.t1;Name=K3A94_CDS-g10513.t1;Parent=K3A94_transcript-g10513.t1
contig_14	AUGUSTUS	stop_codon	4860827	4860829	.	+	0	ID=K3A94_stop_codon-g10513.t1;Name=K3A94_stop_codon-g10513.t1;Parent=K3A94_transcript-g10513.t1
contig_14	AUGUSTUS	gene	4889085	4889813	0.15	+	.	ID=K3A94_g10514;Name=K3A94_g10514
contig_14	AUGUSTUS	transcript	4889085	4889813	0.15	+	.	ID=K3A94_transcript-g10514.t1;Name=K3A94_transcript-g10514.t1;Parent=K3A94_g10514
contig_14	AUGUSTUS	start_codon	4889085	4889087	.	+	0	ID=K3A94_start_codon-g10514.t1;Name=K3A94_start_codon-g10514.t1;Parent=K3A94_transcript-g10514.t1
contig_14	AUGUSTUS	exon	4889085	4889296	.	+	.	ID=K3A94_exon-g10514.t1;Name=K3A94_exon-g10514.t1;Parent=K3A94_transcript-g10514.t1
contig_14	AUGUSTUS	CDS	4889085	4889296	0.39	+	0	ID=K3A94_CDS-g10514.t1;Name=K3A94_CDS-g10514.t1;Parent=K3A94_transcript-g10514.t1
contig_14	AUGUSTUS	intron	4889297	4889345	0.29	+	.	ID=K3A94_intron-g10514.t1;Name=K3A94_intron-g10514.t1;Parent=K3A94_transcript-g10514.t1
contig_14	AUGUSTUS	exon	4889346	4889500	.	+	.	ID=K3A94_exon-g10514.t1;Name=K3A94_exon-g10514.t1;Parent=K3A94_transcript-g10514.t1
contig_14	AUGUSTUS	CDS	4889346	4889500	0.16	+	1	ID=K3A94_CDS-g10514.t1;Name=K3A94_CDS-g10514.t1;Parent=K3A94_transcript-g10514.t1
contig_14	AUGUSTUS	intron	4889501	4889712	0.15	+	.	ID=K3A94_intron-g10514.t1;Name=K3A94_intron-g10514.t1;Parent=K3A94_transcript-g10514.t1
contig_14	AUGUSTUS	exon	4889713	4889813	.	+	.	ID=K3A94_exon-g10514.t1;Name=K3A94_exon-g10514.t1;Parent=K3A94_transcript-g10514.t1
contig_14	AUGUSTUS	CDS	4889713	4889813	0.17	+	2	ID=K3A94_CDS-g10514.t1;Name=K3A94_CDS-g10514.t1;Parent=K3A94_transcript-g10514.t1
contig_14	AUGUSTUS	stop_codon	4889811	4889813	.	+	0	ID=K3A94_stop_codon-g10514.t1;Name=K3A94_stop_codon-g10514.t1;Parent=K3A94_transcript-g10514.t1
contig_14	AUGUSTUS	gene	4911027	4979720	0.84	-	.	ID=K3A94_g10515;Name=K3A94_g10515
contig_14	AUGUSTUS	transcript	4911027	4979720	0.84	-	.	ID=K3A94_transcript-g10515.t1;Name=K3A94_transcript-g10515.t1;Parent=K3A94_g10515
contig_14	AUGUSTUS	stop_codon	4911027	4911029	.	-	0	ID=K3A94_stop_codon-g10515.t1;Name=K3A94_stop_codon-g10515.t1;Parent=K3A94_transcript-g10515.t1
contig_14	AUGUSTUS	exon	4911027	4911182	.	-	.	ID=K3A94_exon-g10515.t1;Name=K3A94_exon-g10515.t1;Parent=K3A94_transcript-g10515.t1
contig_14	AUGUSTUS	CDS	4911027	4911182	0.88	-	0	ID=K3A94_CDS-g10515.t1;Name=K3A94_CDS-g10515.t1;Parent=K3A94_transcript-g10515.t1
contig_14	AUGUSTUS	intron	4911183	4950919	1	-	.	ID=K3A94_intron-g10515.t1;Name=K3A94_intron-g10515.t1;Parent=K3A94_transcript-g10515.t1
contig_14	AUGUSTUS	exon	4950920	4951017	.	-	.	ID=K3A94_exon-g10515.t1;Name=K3A94_exon-g10515.t1;Parent=K3A94_transcript-g10515.t1
contig_14	AUGUSTUS	CDS	4950920	4951017	1	-	2	ID=K3A94_CDS-g10515.t1;Name=K3A94_CDS-g10515.t1;Parent=K3A94_transcript-g10515.t1
contig_14	AUGUSTUS	intron	4951018	4955475	1	-	.	ID=K3A94_intron-g10515.t1;Name=K3A94_intron-g10515.t1;Parent=K3A94_transcript-g10515.t1
contig_14	AUGUSTUS	exon	4955476	4955719	.	-	.	ID=K3A94_exon-g10515.t1;Name=K3A94_exon-g10515.t1;Parent=K3A94_transcript-g10515.t1
contig_14	AUGUSTUS	CDS	4955476	4955719	1	-	0	ID=K3A94_CDS-g10515.t1;Name=K3A94_CDS-g10515.t1;Parent=K3A94_transcript-g10515.t1
contig_14	AUGUSTUS	intron	4955720	4955792	1	-	.	ID=K3A94_intron-g10515.t1;Name=K3A94_intron-g10515.t1;Parent=K3A94_transcript-g10515.t1
contig_14	AUGUSTUS	exon	4955793	4956017	.	-	.	ID=K3A94_exon-g10515.t1;Name=K3A94_exon-g10515.t1;Parent=K3A94_transcript-g10515.t1
contig_14	AUGUSTUS	CDS	4955793	4956017	1	-	0	ID=K3A94_CDS-g10515.t1;Name=K3A94_CDS-g10515.t1;Parent=K3A94_transcript-g10515.t1
contig_14	AUGUSTUS	intron	4956018	4961826	1	-	.	ID=K3A94_intron-g10515.t1;Name=K3A94_intron-g10515.t1;Parent=K3A94_transcript-g10515.t1
contig_14	AUGUSTUS	exon	4961827	4961938	.	-	.	ID=K3A94_exon-g10515.t1;Name=K3A94_exon-g10515.t1;Parent=K3A94_transcript-g10515.t1
contig_14	AUGUSTUS	CDS	4961827	4961938	1	-	1	ID=K3A94_CDS-g10515.t1;Name=K3A94_CDS-g10515.t1;Parent=K3A94_transcript-g10515.t1
contig_14	AUGUSTUS	intron	4961939	4969447	1	-	.	ID=K3A94_intron-g10515.t1;Name=K3A94_intron-g10515.t1;Parent=K3A94_transcript-g10515.t1
contig_14	cmscan	gene	4967239	4967285	.	-	.	ID=K3A94_RF00032.265;Name=K3A94_RF00032.265
contig_14	cmscan	exon	4967239	4967285	.	-	.	ID=K3A94_exon-RF00032.265;Parent=K3A94_RF00032.265;product=K3A94_Histone 3' UTR stem-loop
contig_14	cmscan	mRNA	4967239	4967285	.	-	.	ID=K3A94_rna-RF00032.265;Parent=K3A94_RF00032.265;product=K3A94_Histone 3' UTR stem-loop
contig_14	AUGUSTUS	exon	4969448	4969945	.	-	.	ID=K3A94_exon-g10515.t1;Name=K3A94_exon-g10515.t1;Parent=K3A94_transcript-g10515.t1
contig_14	AUGUSTUS	CDS	4969448	4969945	0.99	-	1	ID=K3A94_CDS-g10515.t1;Name=K3A94_CDS-g10515.t1;Parent=K3A94_transcript-g10515.t1
contig_14	AUGUSTUS	intron	4969946	4969998	1	-	.	ID=K3A94_intron-g10515.t1;Name=K3A94_intron-g10515.t1;Parent=K3A94_transcript-g10515.t1
contig_14	AUGUSTUS	exon	4969999	4970256	.	-	.	ID=K3A94_exon-g10515.t1;Name=K3A94_exon-g10515.t1;Parent=K3A94_transcript-g10515.t1
contig_14	AUGUSTUS	CDS	4969999	4970256	1	-	1	ID=K3A94_CDS-g10515.t1;Name=K3A94_CDS-g10515.t1;Parent=K3A94_transcript-g10515.t1
contig_14	AUGUSTUS	intron	4970257	4970310	1	-	.	ID=K3A94_intron-g10515.t1;Name=K3A94_intron-g10515.t1;Parent=K3A94_transcript-g10515.t1
contig_14	AUGUSTUS	exon	4970311	4971019	.	-	.	ID=K3A94_exon-g10515.t1;Name=K3A94_exon-g10515.t1;Parent=K3A94_transcript-g10515.t1
contig_14	AUGUSTUS	CDS	4970311	4971019	1	-	2	ID=K3A94_CDS-g10515.t1;Name=K3A94_CDS-g10515.t1;Parent=K3A94_transcript-g10515.t1
contig_14	AUGUSTUS	intron	4971020	4976251	1	-	.	ID=K3A94_intron-g10515.t1;Name=K3A94_intron-g10515.t1;Parent=K3A94_transcript-g10515.t1
contig_14	AUGUSTUS	exon	4976252	4976709	.	-	.	ID=K3A94_exon-g10515.t1;Name=K3A94_exon-g10515.t1;Parent=K3A94_transcript-g10515.t1
contig_14	AUGUSTUS	CDS	4976252	4976709	1	-	1	ID=K3A94_CDS-g10515.t1;Name=K3A94_CDS-g10515.t1;Parent=K3A94_transcript-g10515.t1
contig_14	AUGUSTUS	intron	4976710	4976765	1	-	.	ID=K3A94_intron-g10515.t1;Name=K3A94_intron-g10515.t1;Parent=K3A94_transcript-g10515.t1
contig_14	AUGUSTUS	exon	4976766	4976966	.	-	.	ID=K3A94_exon-g10515.t1;Name=K3A94_exon-g10515.t1;Parent=K3A94_transcript-g10515.t1
contig_14	AUGUSTUS	CDS	4976766	4976966	1	-	1	ID=K3A94_CDS-g10515.t1;Name=K3A94_CDS-g10515.t1;Parent=K3A94_transcript-g10515.t1
contig_14	AUGUSTUS	intron	4976967	4977019	1	-	.	ID=K3A94_intron-g10515.t1;Name=K3A94_intron-g10515.t1;Parent=K3A94_transcript-g10515.t1
contig_14	AUGUSTUS	exon	4977020	4977272	.	-	.	ID=K3A94_exon-g10515.t1;Name=K3A94_exon-g10515.t1;Parent=K3A94_transcript-g10515.t1
contig_14	AUGUSTUS	CDS	4977020	4977272	1	-	2	ID=K3A94_CDS-g10515.t1;Name=K3A94_CDS-g10515.t1;Parent=K3A94_transcript-g10515.t1
contig_14	AUGUSTUS	intron	4977273	4977324	1	-	.	ID=K3A94_intron-g10515.t1;Name=K3A94_intron-g10515.t1;Parent=K3A94_transcript-g10515.t1
contig_14	AUGUSTUS	exon	4977325	4977616	.	-	.	ID=K3A94_exon-g10515.t1;Name=K3A94_exon-g10515.t1;Parent=K3A94_transcript-g10515.t1
contig_14	AUGUSTUS	CDS	4977325	4977616	1	-	0	ID=K3A94_CDS-g10515.t1;Name=K3A94_CDS-g10515.t1;Parent=K3A94_transcript-g10515.t1
contig_14	AUGUSTUS	intron	4977617	4977689	1	-	.	ID=K3A94_intron-g10515.t1;Name=K3A94_intron-g10515.t1;Parent=K3A94_transcript-g10515.t1
contig_14	AUGUSTUS	exon	4977690	4977881	.	-	.	ID=K3A94_exon-g10515.t1;Name=K3A94_exon-g10515.t1;Parent=K3A94_transcript-g10515.t1
contig_14	AUGUSTUS	CDS	4977690	4977881	1	-	0	ID=K3A94_CDS-g10515.t1;Name=K3A94_CDS-g10515.t1;Parent=K3A94_transcript-g10515.t1
contig_14	AUGUSTUS	intron	4977882	4977960	1	-	.	ID=K3A94_intron-g10515.t1;Name=K3A94_intron-g10515.t1;Parent=K3A94_transcript-g10515.t1
contig_14	AUGUSTUS	exon	4977961	4978131	.	-	.	ID=K3A94_exon-g10515.t1;Name=K3A94_exon-g10515.t1;Parent=K3A94_transcript-g10515.t1
contig_14	AUGUSTUS	CDS	4977961	4978131	0.97	-	0	ID=K3A94_CDS-g10515.t1;Name=K3A94_CDS-g10515.t1;Parent=K3A94_transcript-g10515.t1
contig_14	AUGUSTUS	intron	4978132	4979714	0.95	-	.	ID=K3A94_intron-g10515.t1;Name=K3A94_intron-g10515.t1;Parent=K3A94_transcript-g10515.t1
contig_14	AUGUSTUS	exon	4979715	4979720	.	-	.	ID=K3A94_exon-g10515.t1;Name=K3A94_exon-g10515.t1;Parent=K3A94_transcript-g10515.t1
contig_14	AUGUSTUS	CDS	4979715	4979720	0.95	-	0	ID=K3A94_CDS-g10515.t1;Name=K3A94_CDS-g10515.t1;Parent=K3A94_transcript-g10515.t1
contig_14	AUGUSTUS	start_codon	4979718	4979720	.	-	0	ID=K3A94_start_codon-g10515.t1;Name=K3A94_start_codon-g10515.t1;Parent=K3A94_transcript-g10515.t1
contig_14	AUGUSTUS	gene	4982795	4987966	0.71	+	.	ID=K3A94_g10516;Name=K3A94_g10516
contig_14	AUGUSTUS	transcript	4982795	4987966	0.71	+	.	ID=K3A94_transcript-g10516.t1;Name=K3A94_transcript-g10516.t1;Parent=K3A94_g10516
contig_14	AUGUSTUS	start_codon	4982795	4982797	.	+	0	ID=K3A94_start_codon-g10516.t1;Name=K3A94_start_codon-g10516.t1;Parent=K3A94_transcript-g10516.t1
contig_14	AUGUSTUS	exon	4982795	4983514	.	+	.	ID=K3A94_exon-g10516.t1;Name=K3A94_exon-g10516.t1;Parent=K3A94_transcript-g10516.t1
contig_14	AUGUSTUS	CDS	4982795	4983514	0.94	+	0	ID=K3A94_CDS-g10516.t1;Name=K3A94_CDS-g10516.t1;Parent=K3A94_transcript-g10516.t1
contig_14	AUGUSTUS	intron	4983515	4983576	1	+	.	ID=K3A94_intron-g10516.t1;Name=K3A94_intron-g10516.t1;Parent=K3A94_transcript-g10516.t1
contig_14	AUGUSTUS	exon	4983577	4983612	.	+	.	ID=K3A94_exon-g10516.t1;Name=K3A94_exon-g10516.t1;Parent=K3A94_transcript-g10516.t1
contig_14	AUGUSTUS	CDS	4983577	4983612	1	+	0	ID=K3A94_CDS-g10516.t1;Name=K3A94_CDS-g10516.t1;Parent=K3A94_transcript-g10516.t1
contig_14	AUGUSTUS	intron	4983613	4987253	1	+	.	ID=K3A94_intron-g10516.t1;Name=K3A94_intron-g10516.t1;Parent=K3A94_transcript-g10516.t1
contig_14	AUGUSTUS	exon	4987254	4987383	.	+	.	ID=K3A94_exon-g10516.t1;Name=K3A94_exon-g10516.t1;Parent=K3A94_transcript-g10516.t1
contig_14	AUGUSTUS	CDS	4987254	4987383	0.85	+	0	ID=K3A94_CDS-g10516.t1;Name=K3A94_CDS-g10516.t1;Parent=K3A94_transcript-g10516.t1
contig_14	AUGUSTUS	intron	4987384	4987928	0.77	+	.	ID=K3A94_intron-g10516.t1;Name=K3A94_intron-g10516.t1;Parent=K3A94_transcript-g10516.t1
contig_14	AUGUSTUS	exon	4987929	4987966	.	+	.	ID=K3A94_exon-g10516.t1;Name=K3A94_exon-g10516.t1;Parent=K3A94_transcript-g10516.t1
contig_14	AUGUSTUS	CDS	4987929	4987966	0.77	+	2	ID=K3A94_CDS-g10516.t1;Name=K3A94_CDS-g10516.t1;Parent=K3A94_transcript-g10516.t1
contig_14	AUGUSTUS	stop_codon	4987964	4987966	.	+	0	ID=K3A94_stop_codon-g10516.t1;Name=K3A94_stop_codon-g10516.t1;Parent=K3A94_transcript-g10516.t1
contig_14	AUGUSTUS	gene	4990001	4995834	0.76	+	.	ID=K3A94_g10517;Name=K3A94_g10517
contig_14	AUGUSTUS	transcript	4990001	4995834	0.76	+	.	ID=K3A94_transcript-g10517.t1;Name=K3A94_transcript-g10517.t1;Parent=K3A94_g10517
contig_14	AUGUSTUS	intron	4990001	4990528	0.79	+	.	ID=K3A94_intron-g10517.t1;Name=K3A94_intron-g10517.t1;Parent=K3A94_transcript-g10517.t1
contig_14	AUGUSTUS	exon	4990529	4990607	.	+	.	ID=K3A94_exon-g10517.t1;Name=K3A94_exon-g10517.t1;Parent=K3A94_transcript-g10517.t1
contig_14	AUGUSTUS	CDS	4990529	4990607	0.79	+	2	ID=K3A94_CDS-g10517.t1;Name=K3A94_CDS-g10517.t1;Parent=K3A94_transcript-g10517.t1
contig_14	AUGUSTUS	intron	4990608	4990968	1	+	.	ID=K3A94_intron-g10517.t1;Name=K3A94_intron-g10517.t1;Parent=K3A94_transcript-g10517.t1
contig_14	AUGUSTUS	exon	4990969	4990994	.	+	.	ID=K3A94_exon-g10517.t1;Name=K3A94_exon-g10517.t1;Parent=K3A94_transcript-g10517.t1
contig_14	AUGUSTUS	CDS	4990969	4990994	0.98	+	1	ID=K3A94_CDS-g10517.t1;Name=K3A94_CDS-g10517.t1;Parent=K3A94_transcript-g10517.t1
contig_14	GeneMark.hmm	gene	4990977	4995834	.	+	.	ID=K3A94_4109_g;Name=K3A94_4109_g
contig_14	GeneMark.hmm	transcript	4990977	4995834	.	+	.	ID=K3A94_transcript-4109_t;Name=K3A94_transcript-4109_t;Parent=K3A94_4109_g
contig_14	GeneMark.hmm	start_codon	4990977	4990979	.	+	0	ID=K3A94_start_codon-4109_t;Name=K3A94_start_codon-4109_t;Parent=K3A94_transcript-4109_t
contig_14	GeneMark.hmm	exon	4990977	4991231	0	+	.	ID=K3A94_exon-4109_t;Name=K3A94_exon-4109_t;Parent=K3A94_transcript-4109_t
contig_14	GeneMark.hmm	CDS	4990977	4991231	.	+	0	ID=K3A94_CDS-4109_t;Name=K3A94_CDS-4109_t;Parent=K3A94_transcript-4109_t
contig_14	AUGUSTUS	intron	4990995	4991061	0.96	+	.	ID=K3A94_intron-g10517.t1;Name=K3A94_intron-g10517.t1;Parent=K3A94_transcript-g10517.t1
contig_14	AUGUSTUS	exon	4991062	4991231	.	+	.	ID=K3A94_exon-g10517.t1;Name=K3A94_exon-g10517.t1;Parent=K3A94_transcript-g10517.t1
contig_14	AUGUSTUS	CDS	4991062	4991231	0.98	+	2	ID=K3A94_CDS-g10517.t1;Name=K3A94_CDS-g10517.t1;Parent=K3A94_transcript-g10517.t1
contig_14	AUGUSTUS	intron	4991232	4995450	1	+	.	ID=K3A94_intron-g10517.t1;Name=K3A94_intron-g10517.t1;Parent=K3A94_transcript-g10517.t1
contig_14	AUGUSTUS	exon	4995451	4995834	.	+	.	ID=K3A94_exon-g10517.t1;Name=K3A94_exon-g10517.t1;Parent=K3A94_transcript-g10517.t1
contig_14	GeneMark.hmm	exon	4995451	4995834	0	+	.	ID=K3A94_exon-4109_t;Name=K3A94_exon-4109_t;Parent=K3A94_transcript-4109_t
contig_14	AUGUSTUS	CDS	4995451	4995834	1	+	0	ID=K3A94_CDS-g10517.t1;Name=K3A94_CDS-g10517.t1;Parent=K3A94_transcript-g10517.t1
contig_14	GeneMark.hmm	CDS	4995451	4995834	.	+	0	ID=K3A94_CDS-4109_t;Name=K3A94_CDS-4109_t;Parent=K3A94_transcript-4109_t
contig_14	AUGUSTUS	stop_codon	4995832	4995834	.	+	0	ID=K3A94_stop_codon-g10517.t1;Name=K3A94_stop_codon-g10517.t1;Parent=K3A94_transcript-g10517.t1
contig_14	GeneMark.hmm	stop_codon	4995832	4995834	.	+	0	ID=K3A94_stop_codon-4109_t;Name=K3A94_stop_codon-4109_t;Parent=K3A94_transcript-4109_t
contig_14	AUGUSTUS	gene	5002247	5017614	1.51	-	.	ID=K3A94_g10518;Name=K3A94_g10518
contig_14	AUGUSTUS	transcript	5002247	5008209	0.97	-	.	ID=K3A94_transcript-g10518.t1;Name=K3A94_transcript-g10518.t1;Parent=K3A94_g10518
contig_14	AUGUSTUS	transcript	5002247	5017614	0.54	-	.	ID=K3A94_transcript-g10518.t2;Name=K3A94_transcript-g10518.t2;Parent=K3A94_g10518
contig_14	AUGUSTUS	stop_codon	5002247	5002249	.	-	0	ID=K3A94_stop_codon-g10518.t1;Name=K3A94_stop_codon-g10518.t1;Parent=K3A94_transcript-g10518.t1
contig_14	AUGUSTUS	stop_codon	5002247	5002249	.	-	0	ID=K3A94_stop_codon-g10518.t2;Name=K3A94_stop_codon-g10518.t2;Parent=K3A94_transcript-g10518.t2
contig_14	AUGUSTUS	exon	5002247	5002998	.	-	.	ID=K3A94_exon-g10518.t1;Name=K3A94_exon-g10518.t1;Parent=K3A94_transcript-g10518.t1
contig_14	AUGUSTUS	exon	5002247	5002998	.	-	.	ID=K3A94_exon-g10518.t2;Name=K3A94_exon-g10518.t2;Parent=K3A94_transcript-g10518.t2
contig_14	AUGUSTUS	CDS	5002247	5002998	1	-	2	ID=K3A94_CDS-g10518.t1;Name=K3A94_CDS-g10518.t1;Parent=K3A94_transcript-g10518.t1
contig_14	AUGUSTUS	CDS	5002247	5002998	1	-	2	ID=K3A94_CDS-g10518.t2;Name=K3A94_CDS-g10518.t2;Parent=K3A94_transcript-g10518.t2
contig_14	AUGUSTUS	intron	5002999	5004402	1	-	.	ID=K3A94_intron-g10518.t1;Name=K3A94_intron-g10518.t1;Parent=K3A94_transcript-g10518.t1
contig_14	AUGUSTUS	intron	5002999	5004402	1	-	.	ID=K3A94_intron-g10518.t2;Name=K3A94_intron-g10518.t2;Parent=K3A94_transcript-g10518.t2
contig_14	AUGUSTUS	exon	5004403	5005382	.	-	.	ID=K3A94_exon-g10518.t1;Name=K3A94_exon-g10518.t1;Parent=K3A94_transcript-g10518.t1
contig_14	AUGUSTUS	exon	5004403	5005382	.	-	.	ID=K3A94_exon-g10518.t2;Name=K3A94_exon-g10518.t2;Parent=K3A94_transcript-g10518.t2
contig_14	AUGUSTUS	CDS	5004403	5005382	1	-	1	ID=K3A94_CDS-g10518.t1;Name=K3A94_CDS-g10518.t1;Parent=K3A94_transcript-g10518.t1
contig_14	AUGUSTUS	CDS	5004403	5005382	0.99	-	1	ID=K3A94_CDS-g10518.t2;Name=K3A94_CDS-g10518.t2;Parent=K3A94_transcript-g10518.t2
contig_14	AUGUSTUS	intron	5005383	5006502	1	-	.	ID=K3A94_intron-g10518.t1;Name=K3A94_intron-g10518.t1;Parent=K3A94_transcript-g10518.t1
contig_14	AUGUSTUS	intron	5005383	5006502	1	-	.	ID=K3A94_intron-g10518.t2;Name=K3A94_intron-g10518.t2;Parent=K3A94_transcript-g10518.t2
contig_14	AUGUSTUS	exon	5006503	5006560	.	-	.	ID=K3A94_exon-g10518.t1;Name=K3A94_exon-g10518.t1;Parent=K3A94_transcript-g10518.t1
contig_14	AUGUSTUS	exon	5006503	5006560	.	-	.	ID=K3A94_exon-g10518.t2;Name=K3A94_exon-g10518.t2;Parent=K3A94_transcript-g10518.t2
contig_14	AUGUSTUS	CDS	5006503	5006560	0.97	-	2	ID=K3A94_CDS-g10518.t1;Name=K3A94_CDS-g10518.t1;Parent=K3A94_transcript-g10518.t1
contig_14	AUGUSTUS	CDS	5006503	5006560	1	-	2	ID=K3A94_CDS-g10518.t2;Name=K3A94_CDS-g10518.t2;Parent=K3A94_transcript-g10518.t2
contig_14	AUGUSTUS	intron	5006561	5008193	0.97	-	.	ID=K3A94_intron-g10518.t1;Name=K3A94_intron-g10518.t1;Parent=K3A94_transcript-g10518.t1
contig_14	AUGUSTUS	intron	5006561	5010607	1	-	.	ID=K3A94_intron-g10518.t2;Name=K3A94_intron-g10518.t2;Parent=K3A94_transcript-g10518.t2
contig_14	AUGUSTUS	exon	5008194	5008209	.	-	.	ID=K3A94_exon-g10518.t1;Name=K3A94_exon-g10518.t1;Parent=K3A94_transcript-g10518.t1
contig_14	AUGUSTUS	CDS	5008194	5008209	0.97	-	0	ID=K3A94_CDS-g10518.t1;Name=K3A94_CDS-g10518.t1;Parent=K3A94_transcript-g10518.t1
contig_14	AUGUSTUS	start_codon	5008207	5008209	.	-	0	ID=K3A94_start_codon-g10518.t1;Name=K3A94_start_codon-g10518.t1;Parent=K3A94_transcript-g10518.t1
contig_14	AUGUSTUS	exon	5010608	5010709	.	-	.	ID=K3A94_exon-g10518.t2;Name=K3A94_exon-g10518.t2;Parent=K3A94_transcript-g10518.t2
contig_14	AUGUSTUS	CDS	5010608	5010709	0.99	-	2	ID=K3A94_CDS-g10518.t2;Name=K3A94_CDS-g10518.t2;Parent=K3A94_transcript-g10518.t2
contig_14	AUGUSTUS	intron	5010710	5011308	0.55	-	.	ID=K3A94_intron-g10518.t2;Name=K3A94_intron-g10518.t2;Parent=K3A94_transcript-g10518.t2
contig_14	AUGUSTUS	exon	5011309	5011324	.	-	.	ID=K3A94_exon-g10518.t2;Name=K3A94_exon-g10518.t2;Parent=K3A94_transcript-g10518.t2
contig_14	AUGUSTUS	CDS	5011309	5011324	0.55	-	0	ID=K3A94_CDS-g10518.t2;Name=K3A94_CDS-g10518.t2;Parent=K3A94_transcript-g10518.t2
contig_14	AUGUSTUS	intron	5011325	5017611	0.56	-	.	ID=K3A94_intron-g10518.t2;Name=K3A94_intron-g10518.t2;Parent=K3A94_transcript-g10518.t2
contig_14	AUGUSTUS	start_codon	5017612	5017614	.	-	0	ID=K3A94_start_codon-g10518.t2;Name=K3A94_start_codon-g10518.t2;Parent=K3A94_transcript-g10518.t2
contig_14	AUGUSTUS	exon	5017612	5017614	.	-	.	ID=K3A94_exon-g10518.t2;Name=K3A94_exon-g10518.t2;Parent=K3A94_transcript-g10518.t2
contig_14	AUGUSTUS	CDS	5017612	5017614	0.56	-	0	ID=K3A94_CDS-g10518.t2;Name=K3A94_CDS-g10518.t2;Parent=K3A94_transcript-g10518.t2
contig_14	AUGUSTUS	gene	5033423	5033905	0.62	-	.	ID=K3A94_g10519;Name=K3A94_g10519
contig_14	AUGUSTUS	transcript	5033423	5033905	0.62	-	.	ID=K3A94_transcript-g10519.t1;Name=K3A94_transcript-g10519.t1;Parent=K3A94_g10519
contig_14	AUGUSTUS	stop_codon	5033423	5033425	.	-	0	ID=K3A94_stop_codon-g10519.t1;Name=K3A94_stop_codon-g10519.t1;Parent=K3A94_transcript-g10519.t1
contig_14	AUGUSTUS	exon	5033423	5033905	.	-	.	ID=K3A94_exon-g10519.t1;Name=K3A94_exon-g10519.t1;Parent=K3A94_transcript-g10519.t1
contig_14	AUGUSTUS	CDS	5033423	5033905	0.62	-	0	ID=K3A94_CDS-g10519.t1;Name=K3A94_CDS-g10519.t1;Parent=K3A94_transcript-g10519.t1
contig_14	AUGUSTUS	start_codon	5033903	5033905	.	-	0	ID=K3A94_start_codon-g10519.t1;Name=K3A94_start_codon-g10519.t1;Parent=K3A94_transcript-g10519.t1
contig_14	AUGUSTUS	gene	5057524	5104871	0.56	+	.	ID=K3A94_g10520;Name=K3A94_g10520
contig_14	AUGUSTUS	transcript	5057524	5104871	0.56	+	.	ID=K3A94_transcript-g10520.t1;Name=K3A94_transcript-g10520.t1;Parent=K3A94_g10520
contig_14	AUGUSTUS	start_codon	5057524	5057526	.	+	0	ID=K3A94_start_codon-g10520.t1;Name=K3A94_start_codon-g10520.t1;Parent=K3A94_transcript-g10520.t1
contig_14	AUGUSTUS	exon	5057524	5057580	.	+	.	ID=K3A94_exon-g10520.t1;Name=K3A94_exon-g10520.t1;Parent=K3A94_transcript-g10520.t1
contig_14	AUGUSTUS	CDS	5057524	5057580	1	+	0	ID=K3A94_CDS-g10520.t1;Name=K3A94_CDS-g10520.t1;Parent=K3A94_transcript-g10520.t1
contig_14	AUGUSTUS	intron	5057581	5067921	1	+	.	ID=K3A94_intron-g10520.t1;Name=K3A94_intron-g10520.t1;Parent=K3A94_transcript-g10520.t1
contig_14	AUGUSTUS	exon	5067922	5068044	.	+	.	ID=K3A94_exon-g10520.t1;Name=K3A94_exon-g10520.t1;Parent=K3A94_transcript-g10520.t1
contig_14	AUGUSTUS	CDS	5067922	5068044	1	+	0	ID=K3A94_CDS-g10520.t1;Name=K3A94_CDS-g10520.t1;Parent=K3A94_transcript-g10520.t1
contig_14	AUGUSTUS	intron	5068045	5068107	1	+	.	ID=K3A94_intron-g10520.t1;Name=K3A94_intron-g10520.t1;Parent=K3A94_transcript-g10520.t1
contig_14	AUGUSTUS	exon	5068108	5068245	.	+	.	ID=K3A94_exon-g10520.t1;Name=K3A94_exon-g10520.t1;Parent=K3A94_transcript-g10520.t1
contig_14	AUGUSTUS	CDS	5068108	5068245	1	+	0	ID=K3A94_CDS-g10520.t1;Name=K3A94_CDS-g10520.t1;Parent=K3A94_transcript-g10520.t1
contig_14	AUGUSTUS	intron	5068246	5076403	1	+	.	ID=K3A94_intron-g10520.t1;Name=K3A94_intron-g10520.t1;Parent=K3A94_transcript-g10520.t1
contig_14	AUGUSTUS	exon	5076404	5076549	.	+	.	ID=K3A94_exon-g10520.t1;Name=K3A94_exon-g10520.t1;Parent=K3A94_transcript-g10520.t1
contig_14	AUGUSTUS	CDS	5076404	5076549	1	+	0	ID=K3A94_CDS-g10520.t1;Name=K3A94_CDS-g10520.t1;Parent=K3A94_transcript-g10520.t1
contig_14	AUGUSTUS	intron	5076550	5077044	1	+	.	ID=K3A94_intron-g10520.t1;Name=K3A94_intron-g10520.t1;Parent=K3A94_transcript-g10520.t1
contig_14	AUGUSTUS	exon	5077045	5077250	.	+	.	ID=K3A94_exon-g10520.t1;Name=K3A94_exon-g10520.t1;Parent=K3A94_transcript-g10520.t1
contig_14	AUGUSTUS	CDS	5077045	5077250	1	+	1	ID=K3A94_CDS-g10520.t1;Name=K3A94_CDS-g10520.t1;Parent=K3A94_transcript-g10520.t1
contig_14	AUGUSTUS	intron	5077251	5077448	1	+	.	ID=K3A94_intron-g10520.t1;Name=K3A94_intron-g10520.t1;Parent=K3A94_transcript-g10520.t1
contig_14	AUGUSTUS	exon	5077449	5077672	.	+	.	ID=K3A94_exon-g10520.t1;Name=K3A94_exon-g10520.t1;Parent=K3A94_transcript-g10520.t1
contig_14	AUGUSTUS	CDS	5077449	5077672	1	+	2	ID=K3A94_CDS-g10520.t1;Name=K3A94_CDS-g10520.t1;Parent=K3A94_transcript-g10520.t1
contig_14	AUGUSTUS	intron	5077673	5080841	1	+	.	ID=K3A94_intron-g10520.t1;Name=K3A94_intron-g10520.t1;Parent=K3A94_transcript-g10520.t1
contig_14	AUGUSTUS	exon	5080842	5081044	.	+	.	ID=K3A94_exon-g10520.t1;Name=K3A94_exon-g10520.t1;Parent=K3A94_transcript-g10520.t1
contig_14	AUGUSTUS	CDS	5080842	5081044	1	+	0	ID=K3A94_CDS-g10520.t1;Name=K3A94_CDS-g10520.t1;Parent=K3A94_transcript-g10520.t1
contig_14	AUGUSTUS	intron	5081045	5083950	1	+	.	ID=K3A94_intron-g10520.t1;Name=K3A94_intron-g10520.t1;Parent=K3A94_transcript-g10520.t1
contig_14	AUGUSTUS	exon	5083951	5084380	.	+	.	ID=K3A94_exon-g10520.t1;Name=K3A94_exon-g10520.t1;Parent=K3A94_transcript-g10520.t1
contig_14	AUGUSTUS	CDS	5083951	5084380	0.59	+	1	ID=K3A94_CDS-g10520.t1;Name=K3A94_CDS-g10520.t1;Parent=K3A94_transcript-g10520.t1
contig_14	AUGUSTUS	intron	5084381	5092178	0.59	+	.	ID=K3A94_intron-g10520.t1;Name=K3A94_intron-g10520.t1;Parent=K3A94_transcript-g10520.t1
contig_14	AUGUSTUS	exon	5092179	5092196	.	+	.	ID=K3A94_exon-g10520.t1;Name=K3A94_exon-g10520.t1;Parent=K3A94_transcript-g10520.t1
contig_14	AUGUSTUS	CDS	5092179	5092196	1	+	0	ID=K3A94_CDS-g10520.t1;Name=K3A94_CDS-g10520.t1;Parent=K3A94_transcript-g10520.t1
contig_14	AUGUSTUS	intron	5092197	5100987	1	+	.	ID=K3A94_intron-g10520.t1;Name=K3A94_intron-g10520.t1;Parent=K3A94_transcript-g10520.t1
contig_14	tRNAscan-SE	gene	5092640	5092714	.	-	.	ID=K3A94_Trna-Ile-AAT.5;Name=K3A94_Trna-Ile-AAT.5
contig_14	tRNAscan-SE	exon	5092640	5092714	.	-	.	ID=K3A94_exon-Trna-Ile-AAT.5;Parent=K3A94_Trna-Ile-AAT.5;product=K3A94_tRNA-Ile
contig_14	tRNAscan-SE	tRNA	5092640	5092714	.	-	.	ID=K3A94_rna-Trna-Ile-AAT.5;Parent=K3A94_Trna-Ile-AAT.5;product=K3A94_tRNA-Ile
contig_14	cmscan	gene	5092641	5092714	.	-	.	ID=K3A94_RF00005.63;Name=K3A94_RF00005.63
contig_14	cmscan	exon	5092641	5092714	.	-	.	ID=K3A94_exon-RF00005.63;Parent=K3A94_RF00005.63;product=K3A94_tRNA
contig_14	cmscan	tRNA	5092641	5092714	.	-	.	ID=K3A94_rna-RF00005.63;Parent=K3A94_RF00005.63;product=K3A94_tRNA
contig_14	tRNAscan-SE	gene	5096706	5096780	.	+	.	ID=K3A94_Trna-Ile-AAT.6;Name=K3A94_Trna-Ile-AAT.6
contig_14	tRNAscan-SE	exon	5096706	5096780	.	+	.	ID=K3A94_exon-Trna-Ile-AAT.6;Parent=K3A94_Trna-Ile-AAT.6;product=K3A94_tRNA-Ile
contig_14	tRNAscan-SE	tRNA	5096706	5096780	.	+	.	ID=K3A94_rna-Trna-Ile-AAT.6;Parent=K3A94_Trna-Ile-AAT.6;product=K3A94_tRNA-Ile
contig_14	cmscan	gene	5096707	5096780	.	+	.	ID=K3A94_RF00005.64;Name=K3A94_RF00005.64
contig_14	cmscan	exon	5096707	5096780	.	+	.	ID=K3A94_exon-RF00005.64;Parent=K3A94_RF00005.64;product=K3A94_tRNA
contig_14	cmscan	tRNA	5096707	5096780	.	+	.	ID=K3A94_rna-RF00005.64;Parent=K3A94_RF00005.64;product=K3A94_tRNA
contig_14	AUGUSTUS	exon	5100988	5101631	.	+	.	ID=K3A94_exon-g10520.t1;Name=K3A94_exon-g10520.t1;Parent=K3A94_transcript-g10520.t1
contig_14	AUGUSTUS	CDS	5100988	5101631	0.96	+	0	ID=K3A94_CDS-g10520.t1;Name=K3A94_CDS-g10520.t1;Parent=K3A94_transcript-g10520.t1
contig_14	AUGUSTUS	intron	5101632	5101685	1	+	.	ID=K3A94_intron-g10520.t1;Name=K3A94_intron-g10520.t1;Parent=K3A94_transcript-g10520.t1
contig_14	AUGUSTUS	exon	5101686	5101858	.	+	.	ID=K3A94_exon-g10520.t1;Name=K3A94_exon-g10520.t1;Parent=K3A94_transcript-g10520.t1
contig_14	AUGUSTUS	CDS	5101686	5101858	1	+	1	ID=K3A94_CDS-g10520.t1;Name=K3A94_CDS-g10520.t1;Parent=K3A94_transcript-g10520.t1
contig_14	AUGUSTUS	intron	5101859	5101914	1	+	.	ID=K3A94_intron-g10520.t1;Name=K3A94_intron-g10520.t1;Parent=K3A94_transcript-g10520.t1
contig_14	AUGUSTUS	exon	5101915	5102021	.	+	.	ID=K3A94_exon-g10520.t1;Name=K3A94_exon-g10520.t1;Parent=K3A94_transcript-g10520.t1
contig_14	AUGUSTUS	CDS	5101915	5102021	1	+	2	ID=K3A94_CDS-g10520.t1;Name=K3A94_CDS-g10520.t1;Parent=K3A94_transcript-g10520.t1
contig_14	AUGUSTUS	intron	5102022	5104178	1	+	.	ID=K3A94_intron-g10520.t1;Name=K3A94_intron-g10520.t1;Parent=K3A94_transcript-g10520.t1
contig_14	AUGUSTUS	exon	5104179	5104350	.	+	.	ID=K3A94_exon-g10520.t1;Name=K3A94_exon-g10520.t1;Parent=K3A94_transcript-g10520.t1
contig_14	AUGUSTUS	CDS	5104179	5104350	1	+	0	ID=K3A94_CDS-g10520.t1;Name=K3A94_CDS-g10520.t1;Parent=K3A94_transcript-g10520.t1
contig_14	AUGUSTUS	intron	5104351	5104425	1	+	.	ID=K3A94_intron-g10520.t1;Name=K3A94_intron-g10520.t1;Parent=K3A94_transcript-g10520.t1
contig_14	AUGUSTUS	exon	5104426	5104716	.	+	.	ID=K3A94_exon-g10520.t1;Name=K3A94_exon-g10520.t1;Parent=K3A94_transcript-g10520.t1
contig_14	AUGUSTUS	CDS	5104426	5104716	1	+	2	ID=K3A94_CDS-g10520.t1;Name=K3A94_CDS-g10520.t1;Parent=K3A94_transcript-g10520.t1
contig_14	AUGUSTUS	intron	5104717	5104791	1	+	.	ID=K3A94_intron-g10520.t1;Name=K3A94_intron-g10520.t1;Parent=K3A94_transcript-g10520.t1
contig_14	AUGUSTUS	exon	5104792	5104871	.	+	.	ID=K3A94_exon-g10520.t1;Name=K3A94_exon-g10520.t1;Parent=K3A94_transcript-g10520.t1
contig_14	AUGUSTUS	CDS	5104792	5104871	1	+	2	ID=K3A94_CDS-g10520.t1;Name=K3A94_CDS-g10520.t1;Parent=K3A94_transcript-g10520.t1
contig_14	AUGUSTUS	stop_codon	5104869	5104871	.	+	0	ID=K3A94_stop_codon-g10520.t1;Name=K3A94_stop_codon-g10520.t1;Parent=K3A94_transcript-g10520.t1
contig_14	AUGUSTUS	gene	5167788	5201115	0.99	+	.	ID=K3A94_g10521;Name=K3A94_g10521
contig_14	AUGUSTUS	transcript	5167788	5201115	0.99	+	.	ID=K3A94_transcript-g10521.t1;Name=K3A94_transcript-g10521.t1;Parent=K3A94_g10521
contig_14	AUGUSTUS	start_codon	5167788	5167790	.	+	0	ID=K3A94_start_codon-g10521.t1;Name=K3A94_start_codon-g10521.t1;Parent=K3A94_transcript-g10521.t1
contig_14	AUGUSTUS	exon	5167788	5167953	.	+	.	ID=K3A94_exon-g10521.t1;Name=K3A94_exon-g10521.t1;Parent=K3A94_transcript-g10521.t1
contig_14	AUGUSTUS	CDS	5167788	5167953	1	+	0	ID=K3A94_CDS-g10521.t1;Name=K3A94_CDS-g10521.t1;Parent=K3A94_transcript-g10521.t1
contig_14	AUGUSTUS	intron	5167954	5185869	1	+	.	ID=K3A94_intron-g10521.t1;Name=K3A94_intron-g10521.t1;Parent=K3A94_transcript-g10521.t1
contig_14	AUGUSTUS	exon	5185870	5185940	.	+	.	ID=K3A94_exon-g10521.t1;Name=K3A94_exon-g10521.t1;Parent=K3A94_transcript-g10521.t1
contig_14	AUGUSTUS	CDS	5185870	5185940	1	+	2	ID=K3A94_CDS-g10521.t1;Name=K3A94_CDS-g10521.t1;Parent=K3A94_transcript-g10521.t1
contig_14	AUGUSTUS	intron	5185941	5187678	1	+	.	ID=K3A94_intron-g10521.t1;Name=K3A94_intron-g10521.t1;Parent=K3A94_transcript-g10521.t1
contig_14	AUGUSTUS	exon	5187679	5187776	.	+	.	ID=K3A94_exon-g10521.t1;Name=K3A94_exon-g10521.t1;Parent=K3A94_transcript-g10521.t1
contig_14	AUGUSTUS	CDS	5187679	5187776	1	+	0	ID=K3A94_CDS-g10521.t1;Name=K3A94_CDS-g10521.t1;Parent=K3A94_transcript-g10521.t1
contig_14	AUGUSTUS	intron	5187777	5187835	1	+	.	ID=K3A94_intron-g10521.t1;Name=K3A94_intron-g10521.t1;Parent=K3A94_transcript-g10521.t1
contig_14	AUGUSTUS	exon	5187836	5187969	.	+	.	ID=K3A94_exon-g10521.t1;Name=K3A94_exon-g10521.t1;Parent=K3A94_transcript-g10521.t1
contig_14	AUGUSTUS	CDS	5187836	5187969	1	+	1	ID=K3A94_CDS-g10521.t1;Name=K3A94_CDS-g10521.t1;Parent=K3A94_transcript-g10521.t1
contig_14	AUGUSTUS	intron	5187970	5188030	1	+	.	ID=K3A94_intron-g10521.t1;Name=K3A94_intron-g10521.t1;Parent=K3A94_transcript-g10521.t1
contig_14	AUGUSTUS	exon	5188031	5188252	.	+	.	ID=K3A94_exon-g10521.t1;Name=K3A94_exon-g10521.t1;Parent=K3A94_transcript-g10521.t1
contig_14	AUGUSTUS	CDS	5188031	5188252	1	+	2	ID=K3A94_CDS-g10521.t1;Name=K3A94_CDS-g10521.t1;Parent=K3A94_transcript-g10521.t1
contig_14	AUGUSTUS	intron	5188253	5188308	1	+	.	ID=K3A94_intron-g10521.t1;Name=K3A94_intron-g10521.t1;Parent=K3A94_transcript-g10521.t1
contig_14	AUGUSTUS	exon	5188309	5188782	.	+	.	ID=K3A94_exon-g10521.t1;Name=K3A94_exon-g10521.t1;Parent=K3A94_transcript-g10521.t1
contig_14	AUGUSTUS	CDS	5188309	5188782	1	+	2	ID=K3A94_CDS-g10521.t1;Name=K3A94_CDS-g10521.t1;Parent=K3A94_transcript-g10521.t1
contig_14	AUGUSTUS	intron	5188783	5188839	1	+	.	ID=K3A94_intron-g10521.t1;Name=K3A94_intron-g10521.t1;Parent=K3A94_transcript-g10521.t1
contig_14	AUGUSTUS	exon	5188840	5188866	.	+	.	ID=K3A94_exon-g10521.t1;Name=K3A94_exon-g10521.t1;Parent=K3A94_transcript-g10521.t1
contig_14	AUGUSTUS	CDS	5188840	5188866	1	+	2	ID=K3A94_CDS-g10521.t1;Name=K3A94_CDS-g10521.t1;Parent=K3A94_transcript-g10521.t1
contig_14	AUGUSTUS	intron	5188867	5189301	1	+	.	ID=K3A94_intron-g10521.t1;Name=K3A94_intron-g10521.t1;Parent=K3A94_transcript-g10521.t1
contig_14	AUGUSTUS	exon	5189302	5189481	.	+	.	ID=K3A94_exon-g10521.t1;Name=K3A94_exon-g10521.t1;Parent=K3A94_transcript-g10521.t1
contig_14	AUGUSTUS	CDS	5189302	5189481	1	+	2	ID=K3A94_CDS-g10521.t1;Name=K3A94_CDS-g10521.t1;Parent=K3A94_transcript-g10521.t1
contig_14	AUGUSTUS	intron	5189482	5189546	1	+	.	ID=K3A94_intron-g10521.t1;Name=K3A94_intron-g10521.t1;Parent=K3A94_transcript-g10521.t1
contig_14	AUGUSTUS	exon	5189547	5189696	.	+	.	ID=K3A94_exon-g10521.t1;Name=K3A94_exon-g10521.t1;Parent=K3A94_transcript-g10521.t1
contig_14	AUGUSTUS	CDS	5189547	5189696	1	+	2	ID=K3A94_CDS-g10521.t1;Name=K3A94_CDS-g10521.t1;Parent=K3A94_transcript-g10521.t1
contig_14	AUGUSTUS	intron	5189697	5189773	1	+	.	ID=K3A94_intron-g10521.t1;Name=K3A94_intron-g10521.t1;Parent=K3A94_transcript-g10521.t1
contig_14	AUGUSTUS	exon	5189774	5190181	.	+	.	ID=K3A94_exon-g10521.t1;Name=K3A94_exon-g10521.t1;Parent=K3A94_transcript-g10521.t1
contig_14	AUGUSTUS	CDS	5189774	5190181	1	+	2	ID=K3A94_CDS-g10521.t1;Name=K3A94_CDS-g10521.t1;Parent=K3A94_transcript-g10521.t1
contig_14	AUGUSTUS	intron	5190182	5190235	1	+	.	ID=K3A94_intron-g10521.t1;Name=K3A94_intron-g10521.t1;Parent=K3A94_transcript-g10521.t1
contig_14	AUGUSTUS	exon	5190236	5190435	.	+	.	ID=K3A94_exon-g10521.t1;Name=K3A94_exon-g10521.t1;Parent=K3A94_transcript-g10521.t1
contig_14	AUGUSTUS	CDS	5190236	5190435	1	+	2	ID=K3A94_CDS-g10521.t1;Name=K3A94_CDS-g10521.t1;Parent=K3A94_transcript-g10521.t1
contig_14	AUGUSTUS	intron	5190436	5190623	1	+	.	ID=K3A94_intron-g10521.t1;Name=K3A94_intron-g10521.t1;Parent=K3A94_transcript-g10521.t1
contig_14	AUGUSTUS	exon	5190624	5190821	.	+	.	ID=K3A94_exon-g10521.t1;Name=K3A94_exon-g10521.t1;Parent=K3A94_transcript-g10521.t1
contig_14	AUGUSTUS	CDS	5190624	5190821	1	+	0	ID=K3A94_CDS-g10521.t1;Name=K3A94_CDS-g10521.t1;Parent=K3A94_transcript-g10521.t1
contig_14	AUGUSTUS	intron	5190822	5190875	1	+	.	ID=K3A94_intron-g10521.t1;Name=K3A94_intron-g10521.t1;Parent=K3A94_transcript-g10521.t1
contig_14	AUGUSTUS	exon	5190876	5191029	.	+	.	ID=K3A94_exon-g10521.t1;Name=K3A94_exon-g10521.t1;Parent=K3A94_transcript-g10521.t1
contig_14	AUGUSTUS	CDS	5190876	5191029	1	+	0	ID=K3A94_CDS-g10521.t1;Name=K3A94_CDS-g10521.t1;Parent=K3A94_transcript-g10521.t1
contig_14	AUGUSTUS	intron	5191030	5197454	1	+	.	ID=K3A94_intron-g10521.t1;Name=K3A94_intron-g10521.t1;Parent=K3A94_transcript-g10521.t1
contig_14	AUGUSTUS	exon	5197455	5197671	.	+	.	ID=K3A94_exon-g10521.t1;Name=K3A94_exon-g10521.t1;Parent=K3A94_transcript-g10521.t1
contig_14	AUGUSTUS	CDS	5197455	5197671	1	+	2	ID=K3A94_CDS-g10521.t1;Name=K3A94_CDS-g10521.t1;Parent=K3A94_transcript-g10521.t1
contig_14	AUGUSTUS	intron	5197672	5197729	1	+	.	ID=K3A94_intron-g10521.t1;Name=K3A94_intron-g10521.t1;Parent=K3A94_transcript-g10521.t1
contig_14	AUGUSTUS	exon	5197730	5197920	.	+	.	ID=K3A94_exon-g10521.t1;Name=K3A94_exon-g10521.t1;Parent=K3A94_transcript-g10521.t1
contig_14	AUGUSTUS	CDS	5197730	5197920	1	+	1	ID=K3A94_CDS-g10521.t1;Name=K3A94_CDS-g10521.t1;Parent=K3A94_transcript-g10521.t1
contig_14	AUGUSTUS	intron	5197921	5198080	1	+	.	ID=K3A94_intron-g10521.t1;Name=K3A94_intron-g10521.t1;Parent=K3A94_transcript-g10521.t1
contig_14	AUGUSTUS	exon	5198081	5198256	.	+	.	ID=K3A94_exon-g10521.t1;Name=K3A94_exon-g10521.t1;Parent=K3A94_transcript-g10521.t1
contig_14	AUGUSTUS	CDS	5198081	5198256	1	+	2	ID=K3A94_CDS-g10521.t1;Name=K3A94_CDS-g10521.t1;Parent=K3A94_transcript-g10521.t1
contig_14	AUGUSTUS	intron	5198257	5200713	1	+	.	ID=K3A94_intron-g10521.t1;Name=K3A94_intron-g10521.t1;Parent=K3A94_transcript-g10521.t1
contig_14	AUGUSTUS	exon	5200714	5201115	.	+	.	ID=K3A94_exon-g10521.t1;Name=K3A94_exon-g10521.t1;Parent=K3A94_transcript-g10521.t1
contig_14	AUGUSTUS	CDS	5200714	5201115	0.99	+	0	ID=K3A94_CDS-g10521.t1;Name=K3A94_CDS-g10521.t1;Parent=K3A94_transcript-g10521.t1
contig_14	AUGUSTUS	stop_codon	5201113	5201115	.	+	0	ID=K3A94_stop_codon-g10521.t1;Name=K3A94_stop_codon-g10521.t1;Parent=K3A94_transcript-g10521.t1
contig_14	AUGUSTUS	gene	5205245	5212741	0.88	-	.	ID=K3A94_g10522;Name=K3A94_g10522
contig_14	AUGUSTUS	transcript	5205245	5212741	0.88	-	.	ID=K3A94_transcript-g10522.t1;Name=K3A94_transcript-g10522.t1;Parent=K3A94_g10522
contig_14	AUGUSTUS	stop_codon	5205245	5205247	.	-	0	ID=K3A94_stop_codon-g10522.t1;Name=K3A94_stop_codon-g10522.t1;Parent=K3A94_transcript-g10522.t1
contig_14	AUGUSTUS	exon	5205245	5205487	.	-	.	ID=K3A94_exon-g10522.t1;Name=K3A94_exon-g10522.t1;Parent=K3A94_transcript-g10522.t1
contig_14	AUGUSTUS	CDS	5205245	5205487	1	-	0	ID=K3A94_CDS-g10522.t1;Name=K3A94_CDS-g10522.t1;Parent=K3A94_transcript-g10522.t1
contig_14	AUGUSTUS	intron	5205488	5211977	1	-	.	ID=K3A94_intron-g10522.t1;Name=K3A94_intron-g10522.t1;Parent=K3A94_transcript-g10522.t1
contig_14	AUGUSTUS	exon	5211978	5212174	.	-	.	ID=K3A94_exon-g10522.t1;Name=K3A94_exon-g10522.t1;Parent=K3A94_transcript-g10522.t1
contig_14	AUGUSTUS	CDS	5211978	5212174	1	-	2	ID=K3A94_CDS-g10522.t1;Name=K3A94_CDS-g10522.t1;Parent=K3A94_transcript-g10522.t1
contig_14	AUGUSTUS	intron	5212175	5212233	1	-	.	ID=K3A94_intron-g10522.t1;Name=K3A94_intron-g10522.t1;Parent=K3A94_transcript-g10522.t1
contig_14	AUGUSTUS	exon	5212234	5212355	.	-	.	ID=K3A94_exon-g10522.t1;Name=K3A94_exon-g10522.t1;Parent=K3A94_transcript-g10522.t1
contig_14	AUGUSTUS	CDS	5212234	5212355	1	-	1	ID=K3A94_CDS-g10522.t1;Name=K3A94_CDS-g10522.t1;Parent=K3A94_transcript-g10522.t1
contig_14	AUGUSTUS	intron	5212356	5212404	1	-	.	ID=K3A94_intron-g10522.t1;Name=K3A94_intron-g10522.t1;Parent=K3A94_transcript-g10522.t1
contig_14	AUGUSTUS	exon	5212405	5212549	.	-	.	ID=K3A94_exon-g10522.t1;Name=K3A94_exon-g10522.t1;Parent=K3A94_transcript-g10522.t1
contig_14	AUGUSTUS	CDS	5212405	5212549	1	-	2	ID=K3A94_CDS-g10522.t1;Name=K3A94_CDS-g10522.t1;Parent=K3A94_transcript-g10522.t1
contig_14	AUGUSTUS	intron	5212550	5212605	1	-	.	ID=K3A94_intron-g10522.t1;Name=K3A94_intron-g10522.t1;Parent=K3A94_transcript-g10522.t1
contig_14	AUGUSTUS	exon	5212606	5212741	.	-	.	ID=K3A94_exon-g10522.t1;Name=K3A94_exon-g10522.t1;Parent=K3A94_transcript-g10522.t1
contig_14	AUGUSTUS	CDS	5212606	5212741	0.88	-	0	ID=K3A94_CDS-g10522.t1;Name=K3A94_CDS-g10522.t1;Parent=K3A94_transcript-g10522.t1
contig_14	AUGUSTUS	start_codon	5212739	5212741	.	-	0	ID=K3A94_start_codon-g10522.t1;Name=K3A94_start_codon-g10522.t1;Parent=K3A94_transcript-g10522.t1
contig_14	AUGUSTUS	gene	5216701	5217454	0.71	-	.	ID=K3A94_g10523;Name=K3A94_g10523
contig_14	AUGUSTUS	transcript	5216701	5217454	0.71	-	.	ID=K3A94_transcript-g10523.t1;Name=K3A94_transcript-g10523.t1;Parent=K3A94_g10523
contig_14	AUGUSTUS	stop_codon	5216701	5216703	.	-	0	ID=K3A94_stop_codon-g10523.t1;Name=K3A94_stop_codon-g10523.t1;Parent=K3A94_transcript-g10523.t1
contig_14	AUGUSTUS	exon	5216701	5216878	.	-	.	ID=K3A94_exon-g10523.t1;Name=K3A94_exon-g10523.t1;Parent=K3A94_transcript-g10523.t1
contig_14	AUGUSTUS	CDS	5216701	5216878	0.71	-	1	ID=K3A94_CDS-g10523.t1;Name=K3A94_CDS-g10523.t1;Parent=K3A94_transcript-g10523.t1
contig_14	AUGUSTUS	intron	5216879	5216931	1	-	.	ID=K3A94_intron-g10523.t1;Name=K3A94_intron-g10523.t1;Parent=K3A94_transcript-g10523.t1
contig_14	AUGUSTUS	exon	5216932	5217107	.	-	.	ID=K3A94_exon-g10523.t1;Name=K3A94_exon-g10523.t1;Parent=K3A94_transcript-g10523.t1
contig_14	AUGUSTUS	CDS	5216932	5217107	1	-	0	ID=K3A94_CDS-g10523.t1;Name=K3A94_CDS-g10523.t1;Parent=K3A94_transcript-g10523.t1
contig_14	AUGUSTUS	intron	5217108	5217174	1	-	.	ID=K3A94_intron-g10523.t1;Name=K3A94_intron-g10523.t1;Parent=K3A94_transcript-g10523.t1
contig_14	AUGUSTUS	exon	5217175	5217340	.	-	.	ID=K3A94_exon-g10523.t1;Name=K3A94_exon-g10523.t1;Parent=K3A94_transcript-g10523.t1
contig_14	AUGUSTUS	CDS	5217175	5217340	1	-	1	ID=K3A94_CDS-g10523.t1;Name=K3A94_CDS-g10523.t1;Parent=K3A94_transcript-g10523.t1
contig_14	AUGUSTUS	intron	5217341	5217395	1	-	.	ID=K3A94_intron-g10523.t1;Name=K3A94_intron-g10523.t1;Parent=K3A94_transcript-g10523.t1
contig_14	AUGUSTUS	exon	5217396	5217454	.	-	.	ID=K3A94_exon-g10523.t1;Name=K3A94_exon-g10523.t1;Parent=K3A94_transcript-g10523.t1
contig_14	AUGUSTUS	CDS	5217396	5217454	1	-	0	ID=K3A94_CDS-g10523.t1;Name=K3A94_CDS-g10523.t1;Parent=K3A94_transcript-g10523.t1
contig_14	AUGUSTUS	start_codon	5217452	5217454	.	-	0	ID=K3A94_start_codon-g10523.t1;Name=K3A94_start_codon-g10523.t1;Parent=K3A94_transcript-g10523.t1
contig_14	AUGUSTUS	gene	5222314	5231244	0.68	-	.	ID=K3A94_g10524;Name=K3A94_g10524
contig_14	GeneMark.hmm	gene	5222314	5223518	.	-	.	ID=K3A94_4117_g;Name=K3A94_4117_g
contig_14	AUGUSTUS	transcript	5222314	5231244	0.68	-	.	ID=K3A94_transcript-g10524.t1;Name=K3A94_transcript-g10524.t1;Parent=K3A94_g10524
contig_14	GeneMark.hmm	transcript	5222314	5223518	.	-	.	ID=K3A94_transcript-4117_t;Name=K3A94_transcript-4117_t;Parent=K3A94_4117_g
contig_14	AUGUSTUS	stop_codon	5222314	5222316	.	-	0	ID=K3A94_stop_codon-g10524.t1;Name=K3A94_stop_codon-g10524.t1;Parent=K3A94_transcript-g10524.t1
contig_14	GeneMark.hmm	stop_codon	5222314	5222316	.	-	0	ID=K3A94_stop_codon-4117_t;Name=K3A94_stop_codon-4117_t;Parent=K3A94_transcript-4117_t
contig_14	AUGUSTUS	exon	5222314	5222673	.	-	.	ID=K3A94_exon-g10524.t1;Name=K3A94_exon-g10524.t1;Parent=K3A94_transcript-g10524.t1
contig_14	GeneMark.hmm	exon	5222314	5222673	0	-	.	ID=K3A94_exon-4117_t;Name=K3A94_exon-4117_t;Parent=K3A94_transcript-4117_t
contig_14	AUGUSTUS	CDS	5222314	5222673	1	-	0	ID=K3A94_CDS-g10524.t1;Name=K3A94_CDS-g10524.t1;Parent=K3A94_transcript-g10524.t1
contig_14	GeneMark.hmm	CDS	5222314	5222673	.	-	0	ID=K3A94_CDS-4117_t;Name=K3A94_CDS-4117_t;Parent=K3A94_transcript-4117_t
contig_14	AUGUSTUS	intron	5222674	5222732	1	-	.	ID=K3A94_intron-g10524.t1;Name=K3A94_intron-g10524.t1;Parent=K3A94_transcript-g10524.t1
contig_14	AUGUSTUS	exon	5222733	5222826	.	-	.	ID=K3A94_exon-g10524.t1;Name=K3A94_exon-g10524.t1;Parent=K3A94_transcript-g10524.t1
contig_14	GeneMark.hmm	exon	5222733	5222949	0	-	.	ID=K3A94_exon-4117_t;Name=K3A94_exon-4117_t;Parent=K3A94_transcript-4117_t
contig_14	AUGUSTUS	CDS	5222733	5222826	0.7	-	1	ID=K3A94_CDS-g10524.t1;Name=K3A94_CDS-g10524.t1;Parent=K3A94_transcript-g10524.t1
contig_14	GeneMark.hmm	CDS	5222733	5222949	.	-	1	ID=K3A94_CDS-4117_t;Name=K3A94_CDS-4117_t;Parent=K3A94_transcript-4117_t
contig_14	AUGUSTUS	intron	5222827	5222877	0.7	-	.	ID=K3A94_intron-g10524.t1;Name=K3A94_intron-g10524.t1;Parent=K3A94_transcript-g10524.t1
contig_14	AUGUSTUS	exon	5222878	5222949	.	-	.	ID=K3A94_exon-g10524.t1;Name=K3A94_exon-g10524.t1;Parent=K3A94_transcript-g10524.t1
contig_14	AUGUSTUS	CDS	5222878	5222949	0.7	-	1	ID=K3A94_CDS-g10524.t1;Name=K3A94_CDS-g10524.t1;Parent=K3A94_transcript-g10524.t1
contig_14	AUGUSTUS	intron	5222950	5223003	1	-	.	ID=K3A94_intron-g10524.t1;Name=K3A94_intron-g10524.t1;Parent=K3A94_transcript-g10524.t1
contig_14	AUGUSTUS	exon	5223004	5223208	.	-	.	ID=K3A94_exon-g10524.t1;Name=K3A94_exon-g10524.t1;Parent=K3A94_transcript-g10524.t1
contig_14	GeneMark.hmm	exon	5223004	5223208	0	-	.	ID=K3A94_exon-4117_t;Name=K3A94_exon-4117_t;Parent=K3A94_transcript-4117_t
contig_14	AUGUSTUS	CDS	5223004	5223208	1	-	2	ID=K3A94_CDS-g10524.t1;Name=K3A94_CDS-g10524.t1;Parent=K3A94_transcript-g10524.t1
contig_14	GeneMark.hmm	CDS	5223004	5223208	.	-	2	ID=K3A94_CDS-4117_t;Name=K3A94_CDS-4117_t;Parent=K3A94_transcript-4117_t
contig_14	AUGUSTUS	intron	5223209	5223277	1	-	.	ID=K3A94_intron-g10524.t1;Name=K3A94_intron-g10524.t1;Parent=K3A94_transcript-g10524.t1
contig_14	AUGUSTUS	exon	5223278	5223393	.	-	.	ID=K3A94_exon-g10524.t1;Name=K3A94_exon-g10524.t1;Parent=K3A94_transcript-g10524.t1
contig_14	GeneMark.hmm	exon	5223278	5223393	0	-	.	ID=K3A94_exon-4117_t;Name=K3A94_exon-4117_t;Parent=K3A94_transcript-4117_t
contig_14	AUGUSTUS	CDS	5223278	5223393	1	-	1	ID=K3A94_CDS-g10524.t1;Name=K3A94_CDS-g10524.t1;Parent=K3A94_transcript-g10524.t1
contig_14	GeneMark.hmm	CDS	5223278	5223393	.	-	1	ID=K3A94_CDS-4117_t;Name=K3A94_CDS-4117_t;Parent=K3A94_transcript-4117_t
contig_14	AUGUSTUS	intron	5223394	5223444	1	-	.	ID=K3A94_intron-g10524.t1;Name=K3A94_intron-g10524.t1;Parent=K3A94_transcript-g10524.t1
contig_14	AUGUSTUS	exon	5223445	5223650	.	-	.	ID=K3A94_exon-g10524.t1;Name=K3A94_exon-g10524.t1;Parent=K3A94_transcript-g10524.t1
contig_14	GeneMark.hmm	exon	5223445	5223518	0	-	.	ID=K3A94_exon-4117_t;Name=K3A94_exon-4117_t;Parent=K3A94_transcript-4117_t
contig_14	AUGUSTUS	CDS	5223445	5223650	1	-	0	ID=K3A94_CDS-g10524.t1;Name=K3A94_CDS-g10524.t1;Parent=K3A94_transcript-g10524.t1
contig_14	GeneMark.hmm	CDS	5223445	5223518	.	-	0	ID=K3A94_CDS-4117_t;Name=K3A94_CDS-4117_t;Parent=K3A94_transcript-4117_t
contig_14	GeneMark.hmm	start_codon	5223516	5223518	.	-	0	ID=K3A94_start_codon-4117_t;Name=K3A94_start_codon-4117_t;Parent=K3A94_transcript-4117_t
contig_14	AUGUSTUS	intron	5223651	5227548	1	-	.	ID=K3A94_intron-g10524.t1;Name=K3A94_intron-g10524.t1;Parent=K3A94_transcript-g10524.t1
contig_14	AUGUSTUS	exon	5227549	5227673	.	-	.	ID=K3A94_exon-g10524.t1;Name=K3A94_exon-g10524.t1;Parent=K3A94_transcript-g10524.t1
contig_14	AUGUSTUS	CDS	5227549	5227673	1	-	2	ID=K3A94_CDS-g10524.t1;Name=K3A94_CDS-g10524.t1;Parent=K3A94_transcript-g10524.t1
contig_14	AUGUSTUS	intron	5227674	5230759	1	-	.	ID=K3A94_intron-g10524.t1;Name=K3A94_intron-g10524.t1;Parent=K3A94_transcript-g10524.t1
contig_14	GeneMark.hmm	gene	5230725	5231244	.	-	.	ID=K3A94_4118_g;Name=K3A94_4118_g
contig_14	GeneMark.hmm	transcript	5230725	5231244	.	-	.	ID=K3A94_transcript-4118_t;Name=K3A94_transcript-4118_t;Parent=K3A94_4118_g
contig_14	GeneMark.hmm	stop_codon	5230725	5230727	.	-	0	ID=K3A94_stop_codon-4118_t;Name=K3A94_stop_codon-4118_t;Parent=K3A94_transcript-4118_t
contig_14	GeneMark.hmm	exon	5230725	5230976	0	-	.	ID=K3A94_exon-4118_t;Name=K3A94_exon-4118_t;Parent=K3A94_transcript-4118_t
contig_14	GeneMark.hmm	CDS	5230725	5230976	.	-	0	ID=K3A94_CDS-4118_t;Name=K3A94_CDS-4118_t;Parent=K3A94_transcript-4118_t
contig_14	AUGUSTUS	exon	5230760	5230976	.	-	.	ID=K3A94_exon-g10524.t1;Name=K3A94_exon-g10524.t1;Parent=K3A94_transcript-g10524.t1
contig_14	AUGUSTUS	CDS	5230760	5230976	1	-	0	ID=K3A94_CDS-g10524.t1;Name=K3A94_CDS-g10524.t1;Parent=K3A94_transcript-g10524.t1
contig_14	AUGUSTUS	intron	5230977	5231058	1	-	.	ID=K3A94_intron-g10524.t1;Name=K3A94_intron-g10524.t1;Parent=K3A94_transcript-g10524.t1
contig_14	AUGUSTUS	exon	5231059	5231244	.	-	.	ID=K3A94_exon-g10524.t1;Name=K3A94_exon-g10524.t1;Parent=K3A94_transcript-g10524.t1
contig_14	GeneMark.hmm	exon	5231059	5231244	0	-	.	ID=K3A94_exon-4118_t;Name=K3A94_exon-4118_t;Parent=K3A94_transcript-4118_t
contig_14	AUGUSTUS	CDS	5231059	5231244	0.97	-	0	ID=K3A94_CDS-g10524.t1;Name=K3A94_CDS-g10524.t1;Parent=K3A94_transcript-g10524.t1
contig_14	GeneMark.hmm	CDS	5231059	5231244	.	-	0	ID=K3A94_CDS-4118_t;Name=K3A94_CDS-4118_t;Parent=K3A94_transcript-4118_t
contig_14	AUGUSTUS	start_codon	5231242	5231244	.	-	0	ID=K3A94_start_codon-g10524.t1;Name=K3A94_start_codon-g10524.t1;Parent=K3A94_transcript-g10524.t1
contig_14	GeneMark.hmm	start_codon	5231242	5231244	.	-	0	ID=K3A94_start_codon-4118_t;Name=K3A94_start_codon-4118_t;Parent=K3A94_transcript-4118_t
contig_14	AUGUSTUS	gene	5235537	5235968	0.61	-	.	ID=K3A94_g10525;Name=K3A94_g10525
contig_14	AUGUSTUS	transcript	5235537	5235968	0.61	-	.	ID=K3A94_transcript-g10525.t1;Name=K3A94_transcript-g10525.t1;Parent=K3A94_g10525
contig_14	AUGUSTUS	stop_codon	5235537	5235539	.	-	0	ID=K3A94_stop_codon-g10525.t1;Name=K3A94_stop_codon-g10525.t1;Parent=K3A94_transcript-g10525.t1
contig_14	AUGUSTUS	exon	5235537	5235968	.	-	.	ID=K3A94_exon-g10525.t1;Name=K3A94_exon-g10525.t1;Parent=K3A94_transcript-g10525.t1
contig_14	AUGUSTUS	CDS	5235537	5235968	0.61	-	0	ID=K3A94_CDS-g10525.t1;Name=K3A94_CDS-g10525.t1;Parent=K3A94_transcript-g10525.t1
contig_14	AUGUSTUS	start_codon	5235966	5235968	.	-	0	ID=K3A94_start_codon-g10525.t1;Name=K3A94_start_codon-g10525.t1;Parent=K3A94_transcript-g10525.t1
contig_14	AUGUSTUS	gene	5236432	5237253	0.06	-	.	ID=K3A94_g10526;Name=K3A94_g10526
contig_14	AUGUSTUS	transcript	5236432	5237253	0.06	-	.	ID=K3A94_transcript-g10526.t1;Name=K3A94_transcript-g10526.t1;Parent=K3A94_g10526
contig_14	AUGUSTUS	stop_codon	5236432	5236434	.	-	0	ID=K3A94_stop_codon-g10526.t1;Name=K3A94_stop_codon-g10526.t1;Parent=K3A94_transcript-g10526.t1
contig_14	AUGUSTUS	exon	5236432	5236841	.	-	.	ID=K3A94_exon-g10526.t1;Name=K3A94_exon-g10526.t1;Parent=K3A94_transcript-g10526.t1
contig_14	AUGUSTUS	CDS	5236432	5236841	0.32	-	2	ID=K3A94_CDS-g10526.t1;Name=K3A94_CDS-g10526.t1;Parent=K3A94_transcript-g10526.t1
contig_14	AUGUSTUS	intron	5236842	5237036	1	-	.	ID=K3A94_intron-g10526.t1;Name=K3A94_intron-g10526.t1;Parent=K3A94_transcript-g10526.t1
contig_14	AUGUSTUS	exon	5237037	5237253	.	-	.	ID=K3A94_exon-g10526.t1;Name=K3A94_exon-g10526.t1;Parent=K3A94_transcript-g10526.t1
contig_14	AUGUSTUS	CDS	5237037	5237253	0.15	-	0	ID=K3A94_CDS-g10526.t1;Name=K3A94_CDS-g10526.t1;Parent=K3A94_transcript-g10526.t1
contig_14	AUGUSTUS	start_codon	5237251	5237253	.	-	0	ID=K3A94_start_codon-g10526.t1;Name=K3A94_start_codon-g10526.t1;Parent=K3A94_transcript-g10526.t1
contig_14	AUGUSTUS	gene	5238014	5238337	0.28	-	.	ID=K3A94_g10527;Name=K3A94_g10527
contig_14	AUGUSTUS	transcript	5238014	5238337	0.28	-	.	ID=K3A94_transcript-g10527.t1;Name=K3A94_transcript-g10527.t1;Parent=K3A94_g10527
contig_14	AUGUSTUS	stop_codon	5238014	5238016	.	-	0	ID=K3A94_stop_codon-g10527.t1;Name=K3A94_stop_codon-g10527.t1;Parent=K3A94_transcript-g10527.t1
contig_14	AUGUSTUS	exon	5238014	5238337	.	-	.	ID=K3A94_exon-g10527.t1;Name=K3A94_exon-g10527.t1;Parent=K3A94_transcript-g10527.t1
contig_14	AUGUSTUS	CDS	5238014	5238337	0.28	-	0	ID=K3A94_CDS-g10527.t1;Name=K3A94_CDS-g10527.t1;Parent=K3A94_transcript-g10527.t1
contig_14	AUGUSTUS	start_codon	5238335	5238337	.	-	0	ID=K3A94_start_codon-g10527.t1;Name=K3A94_start_codon-g10527.t1;Parent=K3A94_transcript-g10527.t1
contig_14	AUGUSTUS	gene	5249383	5257924	0.67	-	.	ID=K3A94_g10528;Name=K3A94_g10528
contig_14	AUGUSTUS	transcript	5249383	5257924	0.67	-	.	ID=K3A94_transcript-g10528.t1;Name=K3A94_transcript-g10528.t1;Parent=K3A94_g10528
contig_14	AUGUSTUS	stop_codon	5249383	5249385	.	-	0	ID=K3A94_stop_codon-g10528.t1;Name=K3A94_stop_codon-g10528.t1;Parent=K3A94_transcript-g10528.t1
contig_14	AUGUSTUS	exon	5249383	5249531	.	-	.	ID=K3A94_exon-g10528.t1;Name=K3A94_exon-g10528.t1;Parent=K3A94_transcript-g10528.t1
contig_14	AUGUSTUS	CDS	5249383	5249531	1	-	2	ID=K3A94_CDS-g10528.t1;Name=K3A94_CDS-g10528.t1;Parent=K3A94_transcript-g10528.t1
contig_14	AUGUSTUS	intron	5249532	5249592	1	-	.	ID=K3A94_intron-g10528.t1;Name=K3A94_intron-g10528.t1;Parent=K3A94_transcript-g10528.t1
contig_14	AUGUSTUS	exon	5249593	5249819	.	-	.	ID=K3A94_exon-g10528.t1;Name=K3A94_exon-g10528.t1;Parent=K3A94_transcript-g10528.t1
contig_14	AUGUSTUS	CDS	5249593	5249819	1	-	1	ID=K3A94_CDS-g10528.t1;Name=K3A94_CDS-g10528.t1;Parent=K3A94_transcript-g10528.t1
contig_14	AUGUSTUS	intron	5249820	5249872	1	-	.	ID=K3A94_intron-g10528.t1;Name=K3A94_intron-g10528.t1;Parent=K3A94_transcript-g10528.t1
contig_14	AUGUSTUS	exon	5249873	5250152	.	-	.	ID=K3A94_exon-g10528.t1;Name=K3A94_exon-g10528.t1;Parent=K3A94_transcript-g10528.t1
contig_14	AUGUSTUS	CDS	5249873	5250152	1	-	2	ID=K3A94_CDS-g10528.t1;Name=K3A94_CDS-g10528.t1;Parent=K3A94_transcript-g10528.t1
contig_14	AUGUSTUS	intron	5250153	5257653	1	-	.	ID=K3A94_intron-g10528.t1;Name=K3A94_intron-g10528.t1;Parent=K3A94_transcript-g10528.t1
contig_14	AUGUSTUS	exon	5257654	5257924	.	-	.	ID=K3A94_exon-g10528.t1;Name=K3A94_exon-g10528.t1;Parent=K3A94_transcript-g10528.t1
contig_14	AUGUSTUS	CDS	5257654	5257924	0.67	-	0	ID=K3A94_CDS-g10528.t1;Name=K3A94_CDS-g10528.t1;Parent=K3A94_transcript-g10528.t1
contig_14	AUGUSTUS	start_codon	5257922	5257924	.	-	0	ID=K3A94_start_codon-g10528.t1;Name=K3A94_start_codon-g10528.t1;Parent=K3A94_transcript-g10528.t1
contig_14	cmscan	gene	5261797	5261843	.	-	.	ID=K3A94_RF00032.266;Name=K3A94_RF00032.266
contig_14	cmscan	exon	5261797	5261843	.	-	.	ID=K3A94_exon-RF00032.266;Parent=K3A94_RF00032.266;product=K3A94_Histone 3' UTR stem-loop
contig_14	cmscan	mRNA	5261797	5261843	.	-	.	ID=K3A94_rna-RF00032.266;Parent=K3A94_RF00032.266;product=K3A94_Histone 3' UTR stem-loop
contig_14	AUGUSTUS	gene	5263443	5264432	0.65	-	.	ID=K3A94_g10529;Name=K3A94_g10529
contig_14	AUGUSTUS	transcript	5263443	5264432	0.65	-	.	ID=K3A94_transcript-g10529.t1;Name=K3A94_transcript-g10529.t1;Parent=K3A94_g10529
contig_14	AUGUSTUS	stop_codon	5263443	5263445	.	-	0	ID=K3A94_stop_codon-g10529.t1;Name=K3A94_stop_codon-g10529.t1;Parent=K3A94_transcript-g10529.t1
contig_14	AUGUSTUS	exon	5263443	5263827	.	-	.	ID=K3A94_exon-g10529.t1;Name=K3A94_exon-g10529.t1;Parent=K3A94_transcript-g10529.t1
contig_14	AUGUSTUS	CDS	5263443	5263827	0.65	-	1	ID=K3A94_CDS-g10529.t1;Name=K3A94_CDS-g10529.t1;Parent=K3A94_transcript-g10529.t1
contig_14	AUGUSTUS	intron	5263828	5263888	1	-	.	ID=K3A94_intron-g10529.t1;Name=K3A94_intron-g10529.t1;Parent=K3A94_transcript-g10529.t1
contig_14	AUGUSTUS	exon	5263889	5264127	.	-	.	ID=K3A94_exon-g10529.t1;Name=K3A94_exon-g10529.t1;Parent=K3A94_transcript-g10529.t1
contig_14	AUGUSTUS	CDS	5263889	5264127	1	-	0	ID=K3A94_CDS-g10529.t1;Name=K3A94_CDS-g10529.t1;Parent=K3A94_transcript-g10529.t1
contig_14	AUGUSTUS	intron	5264128	5264219	1	-	.	ID=K3A94_intron-g10529.t1;Name=K3A94_intron-g10529.t1;Parent=K3A94_transcript-g10529.t1
contig_14	AUGUSTUS	exon	5264220	5264432	.	-	.	ID=K3A94_exon-g10529.t1;Name=K3A94_exon-g10529.t1;Parent=K3A94_transcript-g10529.t1
contig_14	AUGUSTUS	CDS	5264220	5264432	0.99	-	0	ID=K3A94_CDS-g10529.t1;Name=K3A94_CDS-g10529.t1;Parent=K3A94_transcript-g10529.t1
contig_14	AUGUSTUS	start_codon	5264430	5264432	.	-	0	ID=K3A94_start_codon-g10529.t1;Name=K3A94_start_codon-g10529.t1;Parent=K3A94_transcript-g10529.t1
contig_14	AUGUSTUS	gene	5265750	5275249	0.34	-	.	ID=K3A94_g10530;Name=K3A94_g10530
contig_14	GeneMark.hmm	gene	5265750	5266298	.	-	.	ID=K3A94_4123_g;Name=K3A94_4123_g
contig_14	AUGUSTUS	transcript	5265750	5275249	0.34	-	.	ID=K3A94_transcript-g10530.t1;Name=K3A94_transcript-g10530.t1;Parent=K3A94_g10530
contig_14	GeneMark.hmm	transcript	5265750	5266298	.	-	.	ID=K3A94_transcript-4123_t;Name=K3A94_transcript-4123_t;Parent=K3A94_4123_g
contig_14	AUGUSTUS	stop_codon	5265750	5265752	.	-	0	ID=K3A94_stop_codon-g10530.t1;Name=K3A94_stop_codon-g10530.t1;Parent=K3A94_transcript-g10530.t1
contig_14	GeneMark.hmm	stop_codon	5265750	5265752	.	-	0	ID=K3A94_stop_codon-4123_t;Name=K3A94_stop_codon-4123_t;Parent=K3A94_transcript-4123_t
contig_14	AUGUSTUS	exon	5265750	5266146	.	-	.	ID=K3A94_exon-g10530.t1;Name=K3A94_exon-g10530.t1;Parent=K3A94_transcript-g10530.t1
contig_14	GeneMark.hmm	exon	5265750	5266146	0	-	.	ID=K3A94_exon-4123_t;Name=K3A94_exon-4123_t;Parent=K3A94_transcript-4123_t
contig_14	AUGUSTUS	CDS	5265750	5266146	0.99	-	1	ID=K3A94_CDS-g10530.t1;Name=K3A94_CDS-g10530.t1;Parent=K3A94_transcript-g10530.t1
contig_14	GeneMark.hmm	CDS	5265750	5266146	.	-	1	ID=K3A94_CDS-4123_t;Name=K3A94_CDS-4123_t;Parent=K3A94_transcript-4123_t
contig_14	AUGUSTUS	intron	5266147	5266200	1	-	.	ID=K3A94_intron-g10530.t1;Name=K3A94_intron-g10530.t1;Parent=K3A94_transcript-g10530.t1
contig_14	AUGUSTUS	exon	5266201	5266439	.	-	.	ID=K3A94_exon-g10530.t1;Name=K3A94_exon-g10530.t1;Parent=K3A94_transcript-g10530.t1
contig_14	GeneMark.hmm	exon	5266201	5266298	0	-	.	ID=K3A94_exon-4123_t;Name=K3A94_exon-4123_t;Parent=K3A94_transcript-4123_t
contig_14	AUGUSTUS	CDS	5266201	5266439	0.48	-	0	ID=K3A94_CDS-g10530.t1;Name=K3A94_CDS-g10530.t1;Parent=K3A94_transcript-g10530.t1
contig_14	GeneMark.hmm	CDS	5266201	5266298	.	-	0	ID=K3A94_CDS-4123_t;Name=K3A94_CDS-4123_t;Parent=K3A94_transcript-4123_t
contig_14	GeneMark.hmm	start_codon	5266296	5266298	.	-	0	ID=K3A94_start_codon-4123_t;Name=K3A94_start_codon-4123_t;Parent=K3A94_transcript-4123_t
contig_14	AUGUSTUS	intron	5266440	5271035	1	-	.	ID=K3A94_intron-g10530.t1;Name=K3A94_intron-g10530.t1;Parent=K3A94_transcript-g10530.t1
contig_14	AUGUSTUS	exon	5271036	5271258	.	-	.	ID=K3A94_exon-g10530.t1;Name=K3A94_exon-g10530.t1;Parent=K3A94_transcript-g10530.t1
contig_14	AUGUSTUS	CDS	5271036	5271258	0.9	-	1	ID=K3A94_CDS-g10530.t1;Name=K3A94_CDS-g10530.t1;Parent=K3A94_transcript-g10530.t1
contig_14	AUGUSTUS	intron	5271259	5274351	0.63	-	.	ID=K3A94_intron-g10530.t1;Name=K3A94_intron-g10530.t1;Parent=K3A94_transcript-g10530.t1
contig_14	AUGUSTUS	exon	5274352	5274687	.	-	.	ID=K3A94_exon-g10530.t1;Name=K3A94_exon-g10530.t1;Parent=K3A94_transcript-g10530.t1
contig_14	AUGUSTUS	CDS	5274352	5274687	0.63	-	1	ID=K3A94_CDS-g10530.t1;Name=K3A94_CDS-g10530.t1;Parent=K3A94_transcript-g10530.t1
contig_14	AUGUSTUS	intron	5274688	5274749	1	-	.	ID=K3A94_intron-g10530.t1;Name=K3A94_intron-g10530.t1;Parent=K3A94_transcript-g10530.t1
contig_14	AUGUSTUS	exon	5274750	5274988	.	-	.	ID=K3A94_exon-g10530.t1;Name=K3A94_exon-g10530.t1;Parent=K3A94_transcript-g10530.t1
contig_14	AUGUSTUS	CDS	5274750	5274988	1	-	0	ID=K3A94_CDS-g10530.t1;Name=K3A94_CDS-g10530.t1;Parent=K3A94_transcript-g10530.t1
contig_14	AUGUSTUS	intron	5274989	5275036	1	-	.	ID=K3A94_intron-g10530.t1;Name=K3A94_intron-g10530.t1;Parent=K3A94_transcript-g10530.t1
contig_14	AUGUSTUS	exon	5275037	5275249	.	-	.	ID=K3A94_exon-g10530.t1;Name=K3A94_exon-g10530.t1;Parent=K3A94_transcript-g10530.t1
contig_14	AUGUSTUS	CDS	5275037	5275249	0.99	-	0	ID=K3A94_CDS-g10530.t1;Name=K3A94_CDS-g10530.t1;Parent=K3A94_transcript-g10530.t1
contig_14	AUGUSTUS	start_codon	5275247	5275249	.	-	0	ID=K3A94_start_codon-g10530.t1;Name=K3A94_start_codon-g10530.t1;Parent=K3A94_transcript-g10530.t1
contig_14	AUGUSTUS	gene	5275272	5283853	0.6	-	.	ID=K3A94_g10531;Name=K3A94_g10531
contig_14	AUGUSTUS	transcript	5275272	5283853	0.6	-	.	ID=K3A94_transcript-g10531.t1;Name=K3A94_transcript-g10531.t1;Parent=K3A94_g10531
contig_14	AUGUSTUS	stop_codon	5275272	5275274	.	-	0	ID=K3A94_stop_codon-g10531.t1;Name=K3A94_stop_codon-g10531.t1;Parent=K3A94_transcript-g10531.t1
contig_14	AUGUSTUS	exon	5275272	5275279	.	-	.	ID=K3A94_exon-g10531.t1;Name=K3A94_exon-g10531.t1;Parent=K3A94_transcript-g10531.t1
contig_14	AUGUSTUS	CDS	5275272	5275279	0.99	-	2	ID=K3A94_CDS-g10531.t1;Name=K3A94_CDS-g10531.t1;Parent=K3A94_transcript-g10531.t1
contig_14	AUGUSTUS	intron	5275280	5278294	1	-	.	ID=K3A94_intron-g10531.t1;Name=K3A94_intron-g10531.t1;Parent=K3A94_transcript-g10531.t1
contig_14	AUGUSTUS	exon	5278295	5278306	.	-	.	ID=K3A94_exon-g10531.t1;Name=K3A94_exon-g10531.t1;Parent=K3A94_transcript-g10531.t1
contig_14	AUGUSTUS	CDS	5278295	5278306	0.99	-	2	ID=K3A94_CDS-g10531.t1;Name=K3A94_CDS-g10531.t1;Parent=K3A94_transcript-g10531.t1
contig_14	AUGUSTUS	intron	5278307	5280616	0.72	-	.	ID=K3A94_intron-g10531.t1;Name=K3A94_intron-g10531.t1;Parent=K3A94_transcript-g10531.t1
contig_14	GeneMark.hmm	gene	5280567	5283853	.	-	.	ID=K3A94_4125_g;Name=K3A94_4125_g
contig_14	GeneMark.hmm	transcript	5280567	5283853	.	-	.	ID=K3A94_transcript-4125_t;Name=K3A94_transcript-4125_t;Parent=K3A94_4125_g
contig_14	GeneMark.hmm	stop_codon	5280567	5280569	.	-	0	ID=K3A94_stop_codon-4125_t;Name=K3A94_stop_codon-4125_t;Parent=K3A94_transcript-4125_t
contig_14	GeneMark.hmm	exon	5280567	5280957	0	-	.	ID=K3A94_exon-4125_t;Name=K3A94_exon-4125_t;Parent=K3A94_transcript-4125_t
contig_14	GeneMark.hmm	CDS	5280567	5280957	.	-	1	ID=K3A94_CDS-4125_t;Name=K3A94_CDS-4125_t;Parent=K3A94_transcript-4125_t
contig_14	AUGUSTUS	exon	5280617	5280957	.	-	.	ID=K3A94_exon-g10531.t1;Name=K3A94_exon-g10531.t1;Parent=K3A94_transcript-g10531.t1
contig_14	AUGUSTUS	CDS	5280617	5280957	0.6	-	1	ID=K3A94_CDS-g10531.t1;Name=K3A94_CDS-g10531.t1;Parent=K3A94_transcript-g10531.t1
contig_14	AUGUSTUS	intron	5280958	5281014	1	-	.	ID=K3A94_intron-g10531.t1;Name=K3A94_intron-g10531.t1;Parent=K3A94_transcript-g10531.t1
contig_14	AUGUSTUS	exon	5281015	5281253	.	-	.	ID=K3A94_exon-g10531.t1;Name=K3A94_exon-g10531.t1;Parent=K3A94_transcript-g10531.t1
contig_14	GeneMark.hmm	exon	5281015	5281253	0	-	.	ID=K3A94_exon-4125_t;Name=K3A94_exon-4125_t;Parent=K3A94_transcript-4125_t
contig_14	AUGUSTUS	CDS	5281015	5281253	1	-	0	ID=K3A94_CDS-g10531.t1;Name=K3A94_CDS-g10531.t1;Parent=K3A94_transcript-g10531.t1
contig_14	GeneMark.hmm	CDS	5281015	5281253	.	-	0	ID=K3A94_CDS-4125_t;Name=K3A94_CDS-4125_t;Parent=K3A94_transcript-4125_t
contig_14	AUGUSTUS	intron	5281254	5283640	1	-	.	ID=K3A94_intron-g10531.t1;Name=K3A94_intron-g10531.t1;Parent=K3A94_transcript-g10531.t1
contig_14	AUGUSTUS	exon	5283641	5283853	.	-	.	ID=K3A94_exon-g10531.t1;Name=K3A94_exon-g10531.t1;Parent=K3A94_transcript-g10531.t1
contig_14	GeneMark.hmm	exon	5283641	5283853	0	-	.	ID=K3A94_exon-4125_t;Name=K3A94_exon-4125_t;Parent=K3A94_transcript-4125_t
contig_14	AUGUSTUS	CDS	5283641	5283853	1	-	0	ID=K3A94_CDS-g10531.t1;Name=K3A94_CDS-g10531.t1;Parent=K3A94_transcript-g10531.t1
contig_14	GeneMark.hmm	CDS	5283641	5283853	.	-	0	ID=K3A94_CDS-4125_t;Name=K3A94_CDS-4125_t;Parent=K3A94_transcript-4125_t
contig_14	AUGUSTUS	start_codon	5283851	5283853	.	-	0	ID=K3A94_start_codon-g10531.t1;Name=K3A94_start_codon-g10531.t1;Parent=K3A94_transcript-g10531.t1
contig_14	GeneMark.hmm	start_codon	5283851	5283853	.	-	0	ID=K3A94_start_codon-4125_t;Name=K3A94_start_codon-4125_t;Parent=K3A94_transcript-4125_t
contig_14	AUGUSTUS	gene	5290844	5301310	0.24	+	.	ID=K3A94_g10532;Name=K3A94_g10532
contig_14	AUGUSTUS	transcript	5290844	5301310	0.24	+	.	ID=K3A94_transcript-g10532.t1;Name=K3A94_transcript-g10532.t1;Parent=K3A94_g10532
contig_14	AUGUSTUS	start_codon	5290844	5290846	.	+	0	ID=K3A94_start_codon-g10532.t1;Name=K3A94_start_codon-g10532.t1;Parent=K3A94_transcript-g10532.t1
contig_14	AUGUSTUS	exon	5290844	5291032	.	+	.	ID=K3A94_exon-g10532.t1;Name=K3A94_exon-g10532.t1;Parent=K3A94_transcript-g10532.t1
contig_14	AUGUSTUS	CDS	5290844	5291032	0.51	+	0	ID=K3A94_CDS-g10532.t1;Name=K3A94_CDS-g10532.t1;Parent=K3A94_transcript-g10532.t1
contig_14	AUGUSTUS	intron	5291033	5291083	1	+	.	ID=K3A94_intron-g10532.t1;Name=K3A94_intron-g10532.t1;Parent=K3A94_transcript-g10532.t1
contig_14	AUGUSTUS	exon	5291084	5291364	.	+	.	ID=K3A94_exon-g10532.t1;Name=K3A94_exon-g10532.t1;Parent=K3A94_transcript-g10532.t1
contig_14	AUGUSTUS	CDS	5291084	5291364	1	+	0	ID=K3A94_CDS-g10532.t1;Name=K3A94_CDS-g10532.t1;Parent=K3A94_transcript-g10532.t1
contig_14	AUGUSTUS	intron	5291365	5297574	1	+	.	ID=K3A94_intron-g10532.t1;Name=K3A94_intron-g10532.t1;Parent=K3A94_transcript-g10532.t1
contig_14	AUGUSTUS	exon	5297575	5297645	.	+	.	ID=K3A94_exon-g10532.t1;Name=K3A94_exon-g10532.t1;Parent=K3A94_transcript-g10532.t1
contig_14	AUGUSTUS	CDS	5297575	5297645	1	+	1	ID=K3A94_CDS-g10532.t1;Name=K3A94_CDS-g10532.t1;Parent=K3A94_transcript-g10532.t1
contig_14	AUGUSTUS	intron	5297646	5297699	1	+	.	ID=K3A94_intron-g10532.t1;Name=K3A94_intron-g10532.t1;Parent=K3A94_transcript-g10532.t1
contig_14	AUGUSTUS	exon	5297700	5298077	.	+	.	ID=K3A94_exon-g10532.t1;Name=K3A94_exon-g10532.t1;Parent=K3A94_transcript-g10532.t1
contig_14	AUGUSTUS	CDS	5297700	5298077	0.48	+	2	ID=K3A94_CDS-g10532.t1;Name=K3A94_CDS-g10532.t1;Parent=K3A94_transcript-g10532.t1
contig_14	AUGUSTUS	intron	5298078	5299292	0.41	+	.	ID=K3A94_intron-g10532.t1;Name=K3A94_intron-g10532.t1;Parent=K3A94_transcript-g10532.t1
contig_14	AUGUSTUS	exon	5299293	5299379	.	+	.	ID=K3A94_exon-g10532.t1;Name=K3A94_exon-g10532.t1;Parent=K3A94_transcript-g10532.t1
contig_14	AUGUSTUS	CDS	5299293	5299379	0.65	+	2	ID=K3A94_CDS-g10532.t1;Name=K3A94_CDS-g10532.t1;Parent=K3A94_transcript-g10532.t1
contig_14	AUGUSTUS	intron	5299380	5299436	1	+	.	ID=K3A94_intron-g10532.t1;Name=K3A94_intron-g10532.t1;Parent=K3A94_transcript-g10532.t1
contig_14	AUGUSTUS	exon	5299437	5299831	.	+	.	ID=K3A94_exon-g10532.t1;Name=K3A94_exon-g10532.t1;Parent=K3A94_transcript-g10532.t1
contig_14	AUGUSTUS	CDS	5299437	5299831	1	+	2	ID=K3A94_CDS-g10532.t1;Name=K3A94_CDS-g10532.t1;Parent=K3A94_transcript-g10532.t1
contig_14	AUGUSTUS	intron	5299832	5301112	1	+	.	ID=K3A94_intron-g10532.t1;Name=K3A94_intron-g10532.t1;Parent=K3A94_transcript-g10532.t1
contig_14	AUGUSTUS	exon	5301113	5301310	.	+	.	ID=K3A94_exon-g10532.t1;Name=K3A94_exon-g10532.t1;Parent=K3A94_transcript-g10532.t1
contig_14	AUGUSTUS	CDS	5301113	5301310	0.99	+	0	ID=K3A94_CDS-g10532.t1;Name=K3A94_CDS-g10532.t1;Parent=K3A94_transcript-g10532.t1
contig_14	AUGUSTUS	stop_codon	5301308	5301310	.	+	0	ID=K3A94_stop_codon-g10532.t1;Name=K3A94_stop_codon-g10532.t1;Parent=K3A94_transcript-g10532.t1
contig_14	AUGUSTUS	gene	5309709	5335644	1.4	+	.	ID=K3A94_g10533;Name=K3A94_g10533
contig_14	AUGUSTUS	transcript	5309709	5335644	0.68	+	.	ID=K3A94_transcript-g10533.t2;Name=K3A94_transcript-g10533.t2;Parent=K3A94_g10533
contig_14	AUGUSTUS	transcript	5309709	5335644	0.72	+	.	ID=K3A94_transcript-g10533.t1;Name=K3A94_transcript-g10533.t1;Parent=K3A94_g10533
contig_14	AUGUSTUS	start_codon	5309709	5309711	.	+	0	ID=K3A94_start_codon-g10533.t2;Name=K3A94_start_codon-g10533.t2;Parent=K3A94_transcript-g10533.t2
contig_14	AUGUSTUS	start_codon	5309709	5309711	.	+	0	ID=K3A94_start_codon-g10533.t1;Name=K3A94_start_codon-g10533.t1;Parent=K3A94_transcript-g10533.t1
contig_14	AUGUSTUS	exon	5309709	5309735	.	+	.	ID=K3A94_exon-g10533.t2;Name=K3A94_exon-g10533.t2;Parent=K3A94_transcript-g10533.t2
contig_14	AUGUSTUS	exon	5309709	5309735	.	+	.	ID=K3A94_exon-g10533.t1;Name=K3A94_exon-g10533.t1;Parent=K3A94_transcript-g10533.t1
contig_14	AUGUSTUS	CDS	5309709	5309735	0.68	+	0	ID=K3A94_CDS-g10533.t2;Name=K3A94_CDS-g10533.t2;Parent=K3A94_transcript-g10533.t2
contig_14	AUGUSTUS	CDS	5309709	5309735	0.72	+	0	ID=K3A94_CDS-g10533.t1;Name=K3A94_CDS-g10533.t1;Parent=K3A94_transcript-g10533.t1
contig_14	AUGUSTUS	intron	5309736	5310187	1	+	.	ID=K3A94_intron-g10533.t2;Name=K3A94_intron-g10533.t2;Parent=K3A94_transcript-g10533.t2
contig_14	AUGUSTUS	intron	5309736	5310187	1	+	.	ID=K3A94_intron-g10533.t1;Name=K3A94_intron-g10533.t1;Parent=K3A94_transcript-g10533.t1
contig_14	AUGUSTUS	exon	5310188	5310232	.	+	.	ID=K3A94_exon-g10533.t2;Name=K3A94_exon-g10533.t2;Parent=K3A94_transcript-g10533.t2
contig_14	AUGUSTUS	exon	5310188	5310232	.	+	.	ID=K3A94_exon-g10533.t1;Name=K3A94_exon-g10533.t1;Parent=K3A94_transcript-g10533.t1
contig_14	AUGUSTUS	CDS	5310188	5310232	1	+	0	ID=K3A94_CDS-g10533.t2;Name=K3A94_CDS-g10533.t2;Parent=K3A94_transcript-g10533.t2
contig_14	AUGUSTUS	CDS	5310188	5310232	1	+	0	ID=K3A94_CDS-g10533.t1;Name=K3A94_CDS-g10533.t1;Parent=K3A94_transcript-g10533.t1
contig_14	AUGUSTUS	intron	5310233	5310336	1	+	.	ID=K3A94_intron-g10533.t2;Name=K3A94_intron-g10533.t2;Parent=K3A94_transcript-g10533.t2
contig_14	AUGUSTUS	intron	5310233	5310336	1	+	.	ID=K3A94_intron-g10533.t1;Name=K3A94_intron-g10533.t1;Parent=K3A94_transcript-g10533.t1
contig_14	AUGUSTUS	exon	5310337	5310570	.	+	.	ID=K3A94_exon-g10533.t2;Name=K3A94_exon-g10533.t2;Parent=K3A94_transcript-g10533.t2
contig_14	AUGUSTUS	exon	5310337	5310570	.	+	.	ID=K3A94_exon-g10533.t1;Name=K3A94_exon-g10533.t1;Parent=K3A94_transcript-g10533.t1
contig_14	AUGUSTUS	CDS	5310337	5310570	1	+	0	ID=K3A94_CDS-g10533.t2;Name=K3A94_CDS-g10533.t2;Parent=K3A94_transcript-g10533.t2
contig_14	AUGUSTUS	CDS	5310337	5310570	1	+	0	ID=K3A94_CDS-g10533.t1;Name=K3A94_CDS-g10533.t1;Parent=K3A94_transcript-g10533.t1
contig_14	AUGUSTUS	intron	5310571	5316650	1	+	.	ID=K3A94_intron-g10533.t2;Name=K3A94_intron-g10533.t2;Parent=K3A94_transcript-g10533.t2
contig_14	AUGUSTUS	intron	5310571	5316650	1	+	.	ID=K3A94_intron-g10533.t1;Name=K3A94_intron-g10533.t1;Parent=K3A94_transcript-g10533.t1
contig_14	AUGUSTUS	exon	5316651	5316824	.	+	.	ID=K3A94_exon-g10533.t2;Name=K3A94_exon-g10533.t2;Parent=K3A94_transcript-g10533.t2
contig_14	AUGUSTUS	exon	5316651	5316824	.	+	.	ID=K3A94_exon-g10533.t1;Name=K3A94_exon-g10533.t1;Parent=K3A94_transcript-g10533.t1
contig_14	AUGUSTUS	CDS	5316651	5316824	1	+	0	ID=K3A94_CDS-g10533.t2;Name=K3A94_CDS-g10533.t2;Parent=K3A94_transcript-g10533.t2
contig_14	AUGUSTUS	CDS	5316651	5316824	1	+	0	ID=K3A94_CDS-g10533.t1;Name=K3A94_CDS-g10533.t1;Parent=K3A94_transcript-g10533.t1
contig_14	AUGUSTUS	intron	5316825	5316878	1	+	.	ID=K3A94_intron-g10533.t2;Name=K3A94_intron-g10533.t2;Parent=K3A94_transcript-g10533.t2
contig_14	AUGUSTUS	intron	5316825	5316878	1	+	.	ID=K3A94_intron-g10533.t1;Name=K3A94_intron-g10533.t1;Parent=K3A94_transcript-g10533.t1
contig_14	AUGUSTUS	exon	5316879	5316989	.	+	.	ID=K3A94_exon-g10533.t2;Name=K3A94_exon-g10533.t2;Parent=K3A94_transcript-g10533.t2
contig_14	AUGUSTUS	exon	5316879	5316989	.	+	.	ID=K3A94_exon-g10533.t1;Name=K3A94_exon-g10533.t1;Parent=K3A94_transcript-g10533.t1
contig_14	AUGUSTUS	CDS	5316879	5316989	1	+	0	ID=K3A94_CDS-g10533.t2;Name=K3A94_CDS-g10533.t2;Parent=K3A94_transcript-g10533.t2
contig_14	AUGUSTUS	CDS	5316879	5316989	1	+	0	ID=K3A94_CDS-g10533.t1;Name=K3A94_CDS-g10533.t1;Parent=K3A94_transcript-g10533.t1
contig_14	AUGUSTUS	intron	5316990	5317871	1	+	.	ID=K3A94_intron-g10533.t2;Name=K3A94_intron-g10533.t2;Parent=K3A94_transcript-g10533.t2
contig_14	AUGUSTUS	intron	5316990	5317871	1	+	.	ID=K3A94_intron-g10533.t1;Name=K3A94_intron-g10533.t1;Parent=K3A94_transcript-g10533.t1
contig_14	AUGUSTUS	exon	5317872	5318224	.	+	.	ID=K3A94_exon-g10533.t2;Name=K3A94_exon-g10533.t2;Parent=K3A94_transcript-g10533.t2
contig_14	AUGUSTUS	exon	5317872	5318224	.	+	.	ID=K3A94_exon-g10533.t1;Name=K3A94_exon-g10533.t1;Parent=K3A94_transcript-g10533.t1
contig_14	AUGUSTUS	CDS	5317872	5318224	1	+	0	ID=K3A94_CDS-g10533.t2;Name=K3A94_CDS-g10533.t2;Parent=K3A94_transcript-g10533.t2
contig_14	AUGUSTUS	CDS	5317872	5318224	1	+	0	ID=K3A94_CDS-g10533.t1;Name=K3A94_CDS-g10533.t1;Parent=K3A94_transcript-g10533.t1
contig_14	AUGUSTUS	intron	5318225	5319436	1	+	.	ID=K3A94_intron-g10533.t2;Name=K3A94_intron-g10533.t2;Parent=K3A94_transcript-g10533.t2
contig_14	AUGUSTUS	intron	5318225	5319436	1	+	.	ID=K3A94_intron-g10533.t1;Name=K3A94_intron-g10533.t1;Parent=K3A94_transcript-g10533.t1
contig_14	AUGUSTUS	exon	5319437	5319602	.	+	.	ID=K3A94_exon-g10533.t2;Name=K3A94_exon-g10533.t2;Parent=K3A94_transcript-g10533.t2
contig_14	AUGUSTUS	exon	5319437	5319602	.	+	.	ID=K3A94_exon-g10533.t1;Name=K3A94_exon-g10533.t1;Parent=K3A94_transcript-g10533.t1
contig_14	AUGUSTUS	CDS	5319437	5319602	1	+	1	ID=K3A94_CDS-g10533.t2;Name=K3A94_CDS-g10533.t2;Parent=K3A94_transcript-g10533.t2
contig_14	AUGUSTUS	CDS	5319437	5319602	1	+	1	ID=K3A94_CDS-g10533.t1;Name=K3A94_CDS-g10533.t1;Parent=K3A94_transcript-g10533.t1
contig_14	AUGUSTUS	intron	5319603	5325187	1	+	.	ID=K3A94_intron-g10533.t2;Name=K3A94_intron-g10533.t2;Parent=K3A94_transcript-g10533.t2
contig_14	AUGUSTUS	intron	5319603	5325187	1	+	.	ID=K3A94_intron-g10533.t1;Name=K3A94_intron-g10533.t1;Parent=K3A94_transcript-g10533.t1
contig_14	AUGUSTUS	exon	5325188	5325340	.	+	.	ID=K3A94_exon-g10533.t2;Name=K3A94_exon-g10533.t2;Parent=K3A94_transcript-g10533.t2
contig_14	AUGUSTUS	exon	5325188	5325340	.	+	.	ID=K3A94_exon-g10533.t1;Name=K3A94_exon-g10533.t1;Parent=K3A94_transcript-g10533.t1
contig_14	AUGUSTUS	CDS	5325188	5325340	1	+	0	ID=K3A94_CDS-g10533.t2;Name=K3A94_CDS-g10533.t2;Parent=K3A94_transcript-g10533.t2
contig_14	AUGUSTUS	CDS	5325188	5325340	1	+	0	ID=K3A94_CDS-g10533.t1;Name=K3A94_CDS-g10533.t1;Parent=K3A94_transcript-g10533.t1
contig_14	AUGUSTUS	intron	5325341	5325752	1	+	.	ID=K3A94_intron-g10533.t2;Name=K3A94_intron-g10533.t2;Parent=K3A94_transcript-g10533.t2
contig_14	AUGUSTUS	intron	5325341	5325752	1	+	.	ID=K3A94_intron-g10533.t1;Name=K3A94_intron-g10533.t1;Parent=K3A94_transcript-g10533.t1
contig_14	AUGUSTUS	exon	5325753	5325842	.	+	.	ID=K3A94_exon-g10533.t2;Name=K3A94_exon-g10533.t2;Parent=K3A94_transcript-g10533.t2
contig_14	AUGUSTUS	exon	5325753	5325842	.	+	.	ID=K3A94_exon-g10533.t1;Name=K3A94_exon-g10533.t1;Parent=K3A94_transcript-g10533.t1
contig_14	AUGUSTUS	CDS	5325753	5325842	1	+	0	ID=K3A94_CDS-g10533.t2;Name=K3A94_CDS-g10533.t2;Parent=K3A94_transcript-g10533.t2
contig_14	AUGUSTUS	CDS	5325753	5325842	1	+	0	ID=K3A94_CDS-g10533.t1;Name=K3A94_CDS-g10533.t1;Parent=K3A94_transcript-g10533.t1
contig_14	AUGUSTUS	intron	5325843	5327507	1	+	.	ID=K3A94_intron-g10533.t2;Name=K3A94_intron-g10533.t2;Parent=K3A94_transcript-g10533.t2
contig_14	AUGUSTUS	intron	5325843	5326097	1	+	.	ID=K3A94_intron-g10533.t1;Name=K3A94_intron-g10533.t1;Parent=K3A94_transcript-g10533.t1
contig_14	AUGUSTUS	exon	5326098	5326160	.	+	.	ID=K3A94_exon-g10533.t1;Name=K3A94_exon-g10533.t1;Parent=K3A94_transcript-g10533.t1
contig_14	AUGUSTUS	CDS	5326098	5326160	1	+	0	ID=K3A94_CDS-g10533.t1;Name=K3A94_CDS-g10533.t1;Parent=K3A94_transcript-g10533.t1
contig_14	AUGUSTUS	intron	5326161	5327507	1	+	.	ID=K3A94_intron-g10533.t1;Name=K3A94_intron-g10533.t1;Parent=K3A94_transcript-g10533.t1
contig_14	AUGUSTUS	exon	5327508	5327705	.	+	.	ID=K3A94_exon-g10533.t2;Name=K3A94_exon-g10533.t2;Parent=K3A94_transcript-g10533.t2
contig_14	AUGUSTUS	exon	5327508	5327705	.	+	.	ID=K3A94_exon-g10533.t1;Name=K3A94_exon-g10533.t1;Parent=K3A94_transcript-g10533.t1
contig_14	AUGUSTUS	CDS	5327508	5327705	1	+	0	ID=K3A94_CDS-g10533.t2;Name=K3A94_CDS-g10533.t2;Parent=K3A94_transcript-g10533.t2
contig_14	AUGUSTUS	CDS	5327508	5327705	1	+	0	ID=K3A94_CDS-g10533.t1;Name=K3A94_CDS-g10533.t1;Parent=K3A94_transcript-g10533.t1
contig_14	AUGUSTUS	intron	5327706	5327784	1	+	.	ID=K3A94_intron-g10533.t2;Name=K3A94_intron-g10533.t2;Parent=K3A94_transcript-g10533.t2
contig_14	AUGUSTUS	intron	5327706	5327784	1	+	.	ID=K3A94_intron-g10533.t1;Name=K3A94_intron-g10533.t1;Parent=K3A94_transcript-g10533.t1
contig_14	AUGUSTUS	exon	5327785	5327973	.	+	.	ID=K3A94_exon-g10533.t2;Name=K3A94_exon-g10533.t2;Parent=K3A94_transcript-g10533.t2
contig_14	AUGUSTUS	exon	5327785	5327973	.	+	.	ID=K3A94_exon-g10533.t1;Name=K3A94_exon-g10533.t1;Parent=K3A94_transcript-g10533.t1
contig_14	AUGUSTUS	CDS	5327785	5327973	1	+	0	ID=K3A94_CDS-g10533.t2;Name=K3A94_CDS-g10533.t2;Parent=K3A94_transcript-g10533.t2
contig_14	AUGUSTUS	CDS	5327785	5327973	1	+	0	ID=K3A94_CDS-g10533.t1;Name=K3A94_CDS-g10533.t1;Parent=K3A94_transcript-g10533.t1
contig_14	AUGUSTUS	intron	5327974	5328028	1	+	.	ID=K3A94_intron-g10533.t2;Name=K3A94_intron-g10533.t2;Parent=K3A94_transcript-g10533.t2
contig_14	AUGUSTUS	intron	5327974	5328028	1	+	.	ID=K3A94_intron-g10533.t1;Name=K3A94_intron-g10533.t1;Parent=K3A94_transcript-g10533.t1
contig_14	AUGUSTUS	exon	5328029	5328122	.	+	.	ID=K3A94_exon-g10533.t2;Name=K3A94_exon-g10533.t2;Parent=K3A94_transcript-g10533.t2
contig_14	AUGUSTUS	exon	5328029	5328122	.	+	.	ID=K3A94_exon-g10533.t1;Name=K3A94_exon-g10533.t1;Parent=K3A94_transcript-g10533.t1
contig_14	AUGUSTUS	CDS	5328029	5328122	1	+	0	ID=K3A94_CDS-g10533.t2;Name=K3A94_CDS-g10533.t2;Parent=K3A94_transcript-g10533.t2
contig_14	AUGUSTUS	CDS	5328029	5328122	1	+	0	ID=K3A94_CDS-g10533.t1;Name=K3A94_CDS-g10533.t1;Parent=K3A94_transcript-g10533.t1
contig_14	AUGUSTUS	intron	5328123	5328214	1	+	.	ID=K3A94_intron-g10533.t2;Name=K3A94_intron-g10533.t2;Parent=K3A94_transcript-g10533.t2
contig_14	AUGUSTUS	intron	5328123	5328214	1	+	.	ID=K3A94_intron-g10533.t1;Name=K3A94_intron-g10533.t1;Parent=K3A94_transcript-g10533.t1
contig_14	AUGUSTUS	exon	5328215	5328288	.	+	.	ID=K3A94_exon-g10533.t2;Name=K3A94_exon-g10533.t2;Parent=K3A94_transcript-g10533.t2
contig_14	AUGUSTUS	exon	5328215	5328288	.	+	.	ID=K3A94_exon-g10533.t1;Name=K3A94_exon-g10533.t1;Parent=K3A94_transcript-g10533.t1
contig_14	AUGUSTUS	CDS	5328215	5328288	1	+	2	ID=K3A94_CDS-g10533.t2;Name=K3A94_CDS-g10533.t2;Parent=K3A94_transcript-g10533.t2
contig_14	AUGUSTUS	CDS	5328215	5328288	1	+	2	ID=K3A94_CDS-g10533.t1;Name=K3A94_CDS-g10533.t1;Parent=K3A94_transcript-g10533.t1
contig_14	AUGUSTUS	intron	5328289	5328516	1	+	.	ID=K3A94_intron-g10533.t2;Name=K3A94_intron-g10533.t2;Parent=K3A94_transcript-g10533.t2
contig_14	AUGUSTUS	intron	5328289	5328516	1	+	.	ID=K3A94_intron-g10533.t1;Name=K3A94_intron-g10533.t1;Parent=K3A94_transcript-g10533.t1
contig_14	AUGUSTUS	exon	5328517	5328627	.	+	.	ID=K3A94_exon-g10533.t2;Name=K3A94_exon-g10533.t2;Parent=K3A94_transcript-g10533.t2
contig_14	AUGUSTUS	exon	5328517	5328627	.	+	.	ID=K3A94_exon-g10533.t1;Name=K3A94_exon-g10533.t1;Parent=K3A94_transcript-g10533.t1
contig_14	AUGUSTUS	CDS	5328517	5328627	1	+	0	ID=K3A94_CDS-g10533.t2;Name=K3A94_CDS-g10533.t2;Parent=K3A94_transcript-g10533.t2
contig_14	AUGUSTUS	CDS	5328517	5328627	1	+	0	ID=K3A94_CDS-g10533.t1;Name=K3A94_CDS-g10533.t1;Parent=K3A94_transcript-g10533.t1
contig_14	AUGUSTUS	intron	5328628	5328712	1	+	.	ID=K3A94_intron-g10533.t2;Name=K3A94_intron-g10533.t2;Parent=K3A94_transcript-g10533.t2
contig_14	AUGUSTUS	intron	5328628	5328712	1	+	.	ID=K3A94_intron-g10533.t1;Name=K3A94_intron-g10533.t1;Parent=K3A94_transcript-g10533.t1
contig_14	AUGUSTUS	exon	5328713	5328982	.	+	.	ID=K3A94_exon-g10533.t2;Name=K3A94_exon-g10533.t2;Parent=K3A94_transcript-g10533.t2
contig_14	AUGUSTUS	exon	5328713	5328982	.	+	.	ID=K3A94_exon-g10533.t1;Name=K3A94_exon-g10533.t1;Parent=K3A94_transcript-g10533.t1
contig_14	AUGUSTUS	CDS	5328713	5328982	1	+	0	ID=K3A94_CDS-g10533.t2;Name=K3A94_CDS-g10533.t2;Parent=K3A94_transcript-g10533.t2
contig_14	AUGUSTUS	CDS	5328713	5328982	1	+	0	ID=K3A94_CDS-g10533.t1;Name=K3A94_CDS-g10533.t1;Parent=K3A94_transcript-g10533.t1
contig_14	AUGUSTUS	intron	5328983	5335218	1	+	.	ID=K3A94_intron-g10533.t2;Name=K3A94_intron-g10533.t2;Parent=K3A94_transcript-g10533.t2
contig_14	AUGUSTUS	intron	5328983	5335218	1	+	.	ID=K3A94_intron-g10533.t1;Name=K3A94_intron-g10533.t1;Parent=K3A94_transcript-g10533.t1
contig_14	AUGUSTUS	exon	5335219	5335644	.	+	.	ID=K3A94_exon-g10533.t2;Name=K3A94_exon-g10533.t2;Parent=K3A94_transcript-g10533.t2
contig_14	AUGUSTUS	exon	5335219	5335644	.	+	.	ID=K3A94_exon-g10533.t1;Name=K3A94_exon-g10533.t1;Parent=K3A94_transcript-g10533.t1
contig_14	AUGUSTUS	CDS	5335219	5335644	1	+	0	ID=K3A94_CDS-g10533.t2;Name=K3A94_CDS-g10533.t2;Parent=K3A94_transcript-g10533.t2
contig_14	AUGUSTUS	CDS	5335219	5335644	1	+	0	ID=K3A94_CDS-g10533.t1;Name=K3A94_CDS-g10533.t1;Parent=K3A94_transcript-g10533.t1
contig_14	AUGUSTUS	stop_codon	5335642	5335644	.	+	0	ID=K3A94_stop_codon-g10533.t2;Name=K3A94_stop_codon-g10533.t2;Parent=K3A94_transcript-g10533.t2
contig_14	AUGUSTUS	stop_codon	5335642	5335644	.	+	0	ID=K3A94_stop_codon-g10533.t1;Name=K3A94_stop_codon-g10533.t1;Parent=K3A94_transcript-g10533.t1
contig_14	AUGUSTUS	gene	5353826	5397232	0.11	+	.	ID=K3A94_g10534;Name=K3A94_g10534
contig_14	AUGUSTUS	transcript	5353826	5397232	0.11	+	.	ID=K3A94_transcript-g10534.t1;Name=K3A94_transcript-g10534.t1;Parent=K3A94_g10534
contig_14	AUGUSTUS	start_codon	5353826	5353828	.	+	0	ID=K3A94_start_codon-g10534.t1;Name=K3A94_start_codon-g10534.t1;Parent=K3A94_transcript-g10534.t1
contig_14	AUGUSTUS	exon	5353826	5353847	.	+	.	ID=K3A94_exon-g10534.t1;Name=K3A94_exon-g10534.t1;Parent=K3A94_transcript-g10534.t1
contig_14	AUGUSTUS	CDS	5353826	5353847	0.25	+	0	ID=K3A94_CDS-g10534.t1;Name=K3A94_CDS-g10534.t1;Parent=K3A94_transcript-g10534.t1
contig_14	AUGUSTUS	intron	5353848	5354065	0.19	+	.	ID=K3A94_intron-g10534.t1;Name=K3A94_intron-g10534.t1;Parent=K3A94_transcript-g10534.t1
contig_14	AUGUSTUS	exon	5354066	5354075	.	+	.	ID=K3A94_exon-g10534.t1;Name=K3A94_exon-g10534.t1;Parent=K3A94_transcript-g10534.t1
contig_14	AUGUSTUS	CDS	5354066	5354075	0.48	+	2	ID=K3A94_CDS-g10534.t1;Name=K3A94_CDS-g10534.t1;Parent=K3A94_transcript-g10534.t1
contig_14	AUGUSTUS	intron	5354076	5384275	1	+	.	ID=K3A94_intron-g10534.t1;Name=K3A94_intron-g10534.t1;Parent=K3A94_transcript-g10534.t1
contig_14	AUGUSTUS	exon	5384276	5384642	.	+	.	ID=K3A94_exon-g10534.t1;Name=K3A94_exon-g10534.t1;Parent=K3A94_transcript-g10534.t1
contig_14	AUGUSTUS	CDS	5384276	5384642	1	+	1	ID=K3A94_CDS-g10534.t1;Name=K3A94_CDS-g10534.t1;Parent=K3A94_transcript-g10534.t1
contig_14	AUGUSTUS	intron	5384643	5384936	1	+	.	ID=K3A94_intron-g10534.t1;Name=K3A94_intron-g10534.t1;Parent=K3A94_transcript-g10534.t1
contig_14	AUGUSTUS	exon	5384937	5385152	.	+	.	ID=K3A94_exon-g10534.t1;Name=K3A94_exon-g10534.t1;Parent=K3A94_transcript-g10534.t1
contig_14	AUGUSTUS	CDS	5384937	5385152	1	+	0	ID=K3A94_CDS-g10534.t1;Name=K3A94_CDS-g10534.t1;Parent=K3A94_transcript-g10534.t1
contig_14	AUGUSTUS	intron	5385153	5385213	1	+	.	ID=K3A94_intron-g10534.t1;Name=K3A94_intron-g10534.t1;Parent=K3A94_transcript-g10534.t1
contig_14	AUGUSTUS	exon	5385214	5385429	.	+	.	ID=K3A94_exon-g10534.t1;Name=K3A94_exon-g10534.t1;Parent=K3A94_transcript-g10534.t1
contig_14	AUGUSTUS	CDS	5385214	5385429	1	+	0	ID=K3A94_CDS-g10534.t1;Name=K3A94_CDS-g10534.t1;Parent=K3A94_transcript-g10534.t1
contig_14	AUGUSTUS	intron	5385430	5385483	1	+	.	ID=K3A94_intron-g10534.t1;Name=K3A94_intron-g10534.t1;Parent=K3A94_transcript-g10534.t1
contig_14	AUGUSTUS	exon	5385484	5385635	.	+	.	ID=K3A94_exon-g10534.t1;Name=K3A94_exon-g10534.t1;Parent=K3A94_transcript-g10534.t1
contig_14	AUGUSTUS	CDS	5385484	5385635	0.91	+	0	ID=K3A94_CDS-g10534.t1;Name=K3A94_CDS-g10534.t1;Parent=K3A94_transcript-g10534.t1
contig_14	AUGUSTUS	intron	5385636	5391524	0.91	+	.	ID=K3A94_intron-g10534.t1;Name=K3A94_intron-g10534.t1;Parent=K3A94_transcript-g10534.t1
contig_14	AUGUSTUS	exon	5391525	5391546	.	+	.	ID=K3A94_exon-g10534.t1;Name=K3A94_exon-g10534.t1;Parent=K3A94_transcript-g10534.t1
contig_14	AUGUSTUS	CDS	5391525	5391546	1	+	1	ID=K3A94_CDS-g10534.t1;Name=K3A94_CDS-g10534.t1;Parent=K3A94_transcript-g10534.t1
contig_14	AUGUSTUS	intron	5391547	5391607	1	+	.	ID=K3A94_intron-g10534.t1;Name=K3A94_intron-g10534.t1;Parent=K3A94_transcript-g10534.t1
contig_14	AUGUSTUS	exon	5391608	5391701	.	+	.	ID=K3A94_exon-g10534.t1;Name=K3A94_exon-g10534.t1;Parent=K3A94_transcript-g10534.t1
contig_14	AUGUSTUS	CDS	5391608	5391701	1	+	0	ID=K3A94_CDS-g10534.t1;Name=K3A94_CDS-g10534.t1;Parent=K3A94_transcript-g10534.t1
contig_14	AUGUSTUS	intron	5391702	5391903	1	+	.	ID=K3A94_intron-g10534.t1;Name=K3A94_intron-g10534.t1;Parent=K3A94_transcript-g10534.t1
contig_14	AUGUSTUS	exon	5391904	5392041	.	+	.	ID=K3A94_exon-g10534.t1;Name=K3A94_exon-g10534.t1;Parent=K3A94_transcript-g10534.t1
contig_14	AUGUSTUS	CDS	5391904	5392041	0.65	+	2	ID=K3A94_CDS-g10534.t1;Name=K3A94_CDS-g10534.t1;Parent=K3A94_transcript-g10534.t1
contig_14	AUGUSTUS	intron	5392042	5394667	0.65	+	.	ID=K3A94_intron-g10534.t1;Name=K3A94_intron-g10534.t1;Parent=K3A94_transcript-g10534.t1
contig_14	AUGUSTUS	exon	5394668	5394706	.	+	.	ID=K3A94_exon-g10534.t1;Name=K3A94_exon-g10534.t1;Parent=K3A94_transcript-g10534.t1
contig_14	AUGUSTUS	CDS	5394668	5394706	0.96	+	2	ID=K3A94_CDS-g10534.t1;Name=K3A94_CDS-g10534.t1;Parent=K3A94_transcript-g10534.t1
contig_14	AUGUSTUS	intron	5394707	5397104	0.96	+	.	ID=K3A94_intron-g10534.t1;Name=K3A94_intron-g10534.t1;Parent=K3A94_transcript-g10534.t1
contig_14	AUGUSTUS	exon	5397105	5397232	.	+	.	ID=K3A94_exon-g10534.t1;Name=K3A94_exon-g10534.t1;Parent=K3A94_transcript-g10534.t1
contig_14	AUGUSTUS	CDS	5397105	5397232	0.96	+	2	ID=K3A94_CDS-g10534.t1;Name=K3A94_CDS-g10534.t1;Parent=K3A94_transcript-g10534.t1
contig_14	AUGUSTUS	stop_codon	5397230	5397232	.	+	0	ID=K3A94_stop_codon-g10534.t1;Name=K3A94_stop_codon-g10534.t1;Parent=K3A94_transcript-g10534.t1
contig_14	AUGUSTUS	gene	5416525	5425522	0.68	+	.	ID=K3A94_g10535;Name=K3A94_g10535
contig_14	AUGUSTUS	transcript	5416525	5425522	0.68	+	.	ID=K3A94_transcript-g10535.t1;Name=K3A94_transcript-g10535.t1;Parent=K3A94_g10535
contig_14	AUGUSTUS	start_codon	5416525	5416527	.	+	0	ID=K3A94_start_codon-g10535.t1;Name=K3A94_start_codon-g10535.t1;Parent=K3A94_transcript-g10535.t1
contig_14	AUGUSTUS	exon	5416525	5416647	.	+	.	ID=K3A94_exon-g10535.t1;Name=K3A94_exon-g10535.t1;Parent=K3A94_transcript-g10535.t1
contig_14	AUGUSTUS	CDS	5416525	5416647	0.68	+	0	ID=K3A94_CDS-g10535.t1;Name=K3A94_CDS-g10535.t1;Parent=K3A94_transcript-g10535.t1
contig_14	AUGUSTUS	intron	5416648	5418685	1	+	.	ID=K3A94_intron-g10535.t1;Name=K3A94_intron-g10535.t1;Parent=K3A94_transcript-g10535.t1
contig_14	AUGUSTUS	exon	5418686	5418898	.	+	.	ID=K3A94_exon-g10535.t1;Name=K3A94_exon-g10535.t1;Parent=K3A94_transcript-g10535.t1
contig_14	AUGUSTUS	CDS	5418686	5418898	1	+	0	ID=K3A94_CDS-g10535.t1;Name=K3A94_CDS-g10535.t1;Parent=K3A94_transcript-g10535.t1
contig_14	AUGUSTUS	intron	5418899	5418965	1	+	.	ID=K3A94_intron-g10535.t1;Name=K3A94_intron-g10535.t1;Parent=K3A94_transcript-g10535.t1
contig_14	AUGUSTUS	exon	5418966	5419288	.	+	.	ID=K3A94_exon-g10535.t1;Name=K3A94_exon-g10535.t1;Parent=K3A94_transcript-g10535.t1
contig_14	AUGUSTUS	CDS	5418966	5419288	1	+	0	ID=K3A94_CDS-g10535.t1;Name=K3A94_CDS-g10535.t1;Parent=K3A94_transcript-g10535.t1
contig_14	AUGUSTUS	intron	5419289	5424171	1	+	.	ID=K3A94_intron-g10535.t1;Name=K3A94_intron-g10535.t1;Parent=K3A94_transcript-g10535.t1
contig_14	AUGUSTUS	exon	5424172	5425522	.	+	.	ID=K3A94_exon-g10535.t1;Name=K3A94_exon-g10535.t1;Parent=K3A94_transcript-g10535.t1
contig_14	AUGUSTUS	CDS	5424172	5425522	1	+	1	ID=K3A94_CDS-g10535.t1;Name=K3A94_CDS-g10535.t1;Parent=K3A94_transcript-g10535.t1
contig_14	AUGUSTUS	stop_codon	5425520	5425522	.	+	0	ID=K3A94_stop_codon-g10535.t1;Name=K3A94_stop_codon-g10535.t1;Parent=K3A94_transcript-g10535.t1
contig_14	AUGUSTUS	gene	5437432	5448126	1	-	.	ID=K3A94_g10536;Name=K3A94_g10536
contig_14	AUGUSTUS	transcript	5437432	5448126	1	-	.	ID=K3A94_transcript-g10536.t1;Name=K3A94_transcript-g10536.t1;Parent=K3A94_g10536
contig_14	AUGUSTUS	stop_codon	5437432	5437434	.	-	0	ID=K3A94_stop_codon-g10536.t1;Name=K3A94_stop_codon-g10536.t1;Parent=K3A94_transcript-g10536.t1
contig_14	AUGUSTUS	exon	5437432	5437538	.	-	.	ID=K3A94_exon-g10536.t1;Name=K3A94_exon-g10536.t1;Parent=K3A94_transcript-g10536.t1
contig_14	AUGUSTUS	CDS	5437432	5437538	1	-	2	ID=K3A94_CDS-g10536.t1;Name=K3A94_CDS-g10536.t1;Parent=K3A94_transcript-g10536.t1
contig_14	AUGUSTUS	intron	5437539	5439715	1	-	.	ID=K3A94_intron-g10536.t1;Name=K3A94_intron-g10536.t1;Parent=K3A94_transcript-g10536.t1
contig_14	GeneMark.hmm	gene	5439696	5448126	.	-	.	ID=K3A94_4131_g;Name=K3A94_4131_g
contig_14	GeneMark.hmm	transcript	5439696	5448126	.	-	.	ID=K3A94_transcript-4131_t;Name=K3A94_transcript-4131_t;Parent=K3A94_4131_g
contig_14	GeneMark.hmm	stop_codon	5439696	5439698	.	-	0	ID=K3A94_stop_codon-4131_t;Name=K3A94_stop_codon-4131_t;Parent=K3A94_transcript-4131_t
contig_14	GeneMark.hmm	exon	5439696	5439815	0	-	.	ID=K3A94_exon-4131_t;Name=K3A94_exon-4131_t;Parent=K3A94_transcript-4131_t
contig_14	GeneMark.hmm	CDS	5439696	5439815	.	-	0	ID=K3A94_CDS-4131_t;Name=K3A94_CDS-4131_t;Parent=K3A94_transcript-4131_t
contig_14	AUGUSTUS	exon	5439716	5439815	.	-	.	ID=K3A94_exon-g10536.t1;Name=K3A94_exon-g10536.t1;Parent=K3A94_transcript-g10536.t1
contig_14	AUGUSTUS	CDS	5439716	5439815	1	-	0	ID=K3A94_CDS-g10536.t1;Name=K3A94_CDS-g10536.t1;Parent=K3A94_transcript-g10536.t1
contig_14	AUGUSTUS	intron	5439816	5439878	1	-	.	ID=K3A94_intron-g10536.t1;Name=K3A94_intron-g10536.t1;Parent=K3A94_transcript-g10536.t1
contig_14	AUGUSTUS	exon	5439879	5440157	.	-	.	ID=K3A94_exon-g10536.t1;Name=K3A94_exon-g10536.t1;Parent=K3A94_transcript-g10536.t1
contig_14	GeneMark.hmm	exon	5439879	5440157	0	-	.	ID=K3A94_exon-4131_t;Name=K3A94_exon-4131_t;Parent=K3A94_transcript-4131_t
contig_14	AUGUSTUS	CDS	5439879	5440157	1	-	0	ID=K3A94_CDS-g10536.t1;Name=K3A94_CDS-g10536.t1;Parent=K3A94_transcript-g10536.t1
contig_14	GeneMark.hmm	CDS	5439879	5440157	.	-	0	ID=K3A94_CDS-4131_t;Name=K3A94_CDS-4131_t;Parent=K3A94_transcript-4131_t
contig_14	AUGUSTUS	intron	5440158	5446063	1	-	.	ID=K3A94_intron-g10536.t1;Name=K3A94_intron-g10536.t1;Parent=K3A94_transcript-g10536.t1
contig_14	AUGUSTUS	exon	5446064	5446219	.	-	.	ID=K3A94_exon-g10536.t1;Name=K3A94_exon-g10536.t1;Parent=K3A94_transcript-g10536.t1
contig_14	GeneMark.hmm	exon	5446064	5446219	0	-	.	ID=K3A94_exon-4131_t;Name=K3A94_exon-4131_t;Parent=K3A94_transcript-4131_t
contig_14	AUGUSTUS	CDS	5446064	5446219	1	-	0	ID=K3A94_CDS-g10536.t1;Name=K3A94_CDS-g10536.t1;Parent=K3A94_transcript-g10536.t1
contig_14	GeneMark.hmm	CDS	5446064	5446219	.	-	0	ID=K3A94_CDS-4131_t;Name=K3A94_CDS-4131_t;Parent=K3A94_transcript-4131_t
contig_14	AUGUSTUS	intron	5446220	5447654	1	-	.	ID=K3A94_intron-g10536.t1;Name=K3A94_intron-g10536.t1;Parent=K3A94_transcript-g10536.t1
contig_14	AUGUSTUS	exon	5447655	5447816	.	-	.	ID=K3A94_exon-g10536.t1;Name=K3A94_exon-g10536.t1;Parent=K3A94_transcript-g10536.t1
contig_14	GeneMark.hmm	exon	5447655	5447816	0	-	.	ID=K3A94_exon-4131_t;Name=K3A94_exon-4131_t;Parent=K3A94_transcript-4131_t
contig_14	AUGUSTUS	CDS	5447655	5447816	1	-	0	ID=K3A94_CDS-g10536.t1;Name=K3A94_CDS-g10536.t1;Parent=K3A94_transcript-g10536.t1
contig_14	GeneMark.hmm	CDS	5447655	5447816	.	-	0	ID=K3A94_CDS-4131_t;Name=K3A94_CDS-4131_t;Parent=K3A94_transcript-4131_t
contig_14	AUGUSTUS	intron	5447817	5448036	1	-	.	ID=K3A94_intron-g10536.t1;Name=K3A94_intron-g10536.t1;Parent=K3A94_transcript-g10536.t1
contig_14	AUGUSTUS	exon	5448037	5448126	.	-	.	ID=K3A94_exon-g10536.t1;Name=K3A94_exon-g10536.t1;Parent=K3A94_transcript-g10536.t1
contig_14	GeneMark.hmm	exon	5448037	5448126	0	-	.	ID=K3A94_exon-4131_t;Name=K3A94_exon-4131_t;Parent=K3A94_transcript-4131_t
contig_14	AUGUSTUS	CDS	5448037	5448126	1	-	0	ID=K3A94_CDS-g10536.t1;Name=K3A94_CDS-g10536.t1;Parent=K3A94_transcript-g10536.t1
contig_14	GeneMark.hmm	CDS	5448037	5448126	.	-	0	ID=K3A94_CDS-4131_t;Name=K3A94_CDS-4131_t;Parent=K3A94_transcript-4131_t
contig_14	AUGUSTUS	start_codon	5448124	5448126	.	-	0	ID=K3A94_start_codon-g10536.t1;Name=K3A94_start_codon-g10536.t1;Parent=K3A94_transcript-g10536.t1
contig_14	GeneMark.hmm	start_codon	5448124	5448126	.	-	0	ID=K3A94_start_codon-4131_t;Name=K3A94_start_codon-4131_t;Parent=K3A94_transcript-4131_t
contig_14	AUGUSTUS	gene	5454803	5455505	0.68	-	.	ID=K3A94_g10537;Name=K3A94_g10537
contig_14	AUGUSTUS	transcript	5454803	5455505	0.68	-	.	ID=K3A94_transcript-g10537.t1;Name=K3A94_transcript-g10537.t1;Parent=K3A94_g10537
contig_14	AUGUSTUS	stop_codon	5454803	5454805	.	-	0	ID=K3A94_stop_codon-g10537.t1;Name=K3A94_stop_codon-g10537.t1;Parent=K3A94_transcript-g10537.t1
contig_14	AUGUSTUS	exon	5454803	5454985	.	-	.	ID=K3A94_exon-g10537.t1;Name=K3A94_exon-g10537.t1;Parent=K3A94_transcript-g10537.t1
contig_14	AUGUSTUS	CDS	5454803	5454985	0.99	-	0	ID=K3A94_CDS-g10537.t1;Name=K3A94_CDS-g10537.t1;Parent=K3A94_transcript-g10537.t1
contig_14	AUGUSTUS	intron	5454986	5455254	1	-	.	ID=K3A94_intron-g10537.t1;Name=K3A94_intron-g10537.t1;Parent=K3A94_transcript-g10537.t1
contig_14	AUGUSTUS	exon	5455255	5455410	.	-	.	ID=K3A94_exon-g10537.t1;Name=K3A94_exon-g10537.t1;Parent=K3A94_transcript-g10537.t1
contig_14	AUGUSTUS	CDS	5455255	5455410	1	-	0	ID=K3A94_CDS-g10537.t1;Name=K3A94_CDS-g10537.t1;Parent=K3A94_transcript-g10537.t1
contig_14	AUGUSTUS	intron	5455411	5455469	1	-	.	ID=K3A94_intron-g10537.t1;Name=K3A94_intron-g10537.t1;Parent=K3A94_transcript-g10537.t1
contig_14	AUGUSTUS	exon	5455470	5455505	.	-	.	ID=K3A94_exon-g10537.t1;Name=K3A94_exon-g10537.t1;Parent=K3A94_transcript-g10537.t1
contig_14	AUGUSTUS	CDS	5455470	5455505	0.69	-	0	ID=K3A94_CDS-g10537.t1;Name=K3A94_CDS-g10537.t1;Parent=K3A94_transcript-g10537.t1
contig_14	AUGUSTUS	start_codon	5455503	5455505	.	-	0	ID=K3A94_start_codon-g10537.t1;Name=K3A94_start_codon-g10537.t1;Parent=K3A94_transcript-g10537.t1
contig_14	cmscan	gene	5456704	5456750	.	-	.	ID=K3A94_RF00032.267;Name=K3A94_RF00032.267
contig_14	cmscan	exon	5456704	5456750	.	-	.	ID=K3A94_exon-RF00032.267;Parent=K3A94_RF00032.267;product=K3A94_Histone 3' UTR stem-loop
contig_14	cmscan	mRNA	5456704	5456750	.	-	.	ID=K3A94_rna-RF00032.267;Parent=K3A94_RF00032.267;product=K3A94_Histone 3' UTR stem-loop
contig_14	AUGUSTUS	gene	5458267	5458785	1	+	.	ID=K3A94_g10538;Name=K3A94_g10538
contig_14	AUGUSTUS	transcript	5458267	5458785	1	+	.	ID=K3A94_transcript-g10538.t1;Name=K3A94_transcript-g10538.t1;Parent=K3A94_g10538
contig_14	AUGUSTUS	start_codon	5458267	5458269	.	+	0	ID=K3A94_start_codon-g10538.t1;Name=K3A94_start_codon-g10538.t1;Parent=K3A94_transcript-g10538.t1
contig_14	AUGUSTUS	exon	5458267	5458785	.	+	.	ID=K3A94_exon-g10538.t1;Name=K3A94_exon-g10538.t1;Parent=K3A94_transcript-g10538.t1
contig_14	AUGUSTUS	CDS	5458267	5458785	1	+	0	ID=K3A94_CDS-g10538.t1;Name=K3A94_CDS-g10538.t1;Parent=K3A94_transcript-g10538.t1
contig_14	AUGUSTUS	stop_codon	5458783	5458785	.	+	0	ID=K3A94_stop_codon-g10538.t1;Name=K3A94_stop_codon-g10538.t1;Parent=K3A94_transcript-g10538.t1
contig_14	AUGUSTUS	gene	5458848	5460170	0.41	+	.	ID=K3A94_g10539;Name=K3A94_g10539
contig_14	AUGUSTUS	transcript	5458848	5460170	0.41	+	.	ID=K3A94_transcript-g10539.t1;Name=K3A94_transcript-g10539.t1;Parent=K3A94_g10539
contig_14	AUGUSTUS	start_codon	5458848	5458850	.	+	0	ID=K3A94_start_codon-g10539.t1;Name=K3A94_start_codon-g10539.t1;Parent=K3A94_transcript-g10539.t1
contig_14	AUGUSTUS	exon	5458848	5459357	.	+	.	ID=K3A94_exon-g10539.t1;Name=K3A94_exon-g10539.t1;Parent=K3A94_transcript-g10539.t1
contig_14	AUGUSTUS	CDS	5458848	5459357	0.49	+	0	ID=K3A94_CDS-g10539.t1;Name=K3A94_CDS-g10539.t1;Parent=K3A94_transcript-g10539.t1
contig_14	AUGUSTUS	intron	5459358	5459912	0.53	+	.	ID=K3A94_intron-g10539.t1;Name=K3A94_intron-g10539.t1;Parent=K3A94_transcript-g10539.t1
contig_14	AUGUSTUS	exon	5459913	5460170	.	+	.	ID=K3A94_exon-g10539.t1;Name=K3A94_exon-g10539.t1;Parent=K3A94_transcript-g10539.t1
contig_14	AUGUSTUS	CDS	5459913	5460170	0.6	+	0	ID=K3A94_CDS-g10539.t1;Name=K3A94_CDS-g10539.t1;Parent=K3A94_transcript-g10539.t1
contig_14	AUGUSTUS	stop_codon	5460168	5460170	.	+	0	ID=K3A94_stop_codon-g10539.t1;Name=K3A94_stop_codon-g10539.t1;Parent=K3A94_transcript-g10539.t1
contig_14	cmscan	gene	5467872	5467918	.	-	.	ID=K3A94_RF00032.268;Name=K3A94_RF00032.268
contig_14	cmscan	exon	5467872	5467918	.	-	.	ID=K3A94_exon-RF00032.268;Parent=K3A94_RF00032.268;product=K3A94_Histone 3' UTR stem-loop
contig_14	cmscan	mRNA	5467872	5467918	.	-	.	ID=K3A94_rna-RF00032.268;Parent=K3A94_RF00032.268;product=K3A94_Histone 3' UTR stem-loop
contig_14	AUGUSTUS	gene	5480542	5490646	2.54	-	.	ID=K3A94_g10540;Name=K3A94_g10540
contig_14	AUGUSTUS	transcript	5480542	5490646	0.95	-	.	ID=K3A94_transcript-g10540.t1;Name=K3A94_transcript-g10540.t1;Parent=K3A94_g10540
contig_14	AUGUSTUS	transcript	5480542	5490646	0.96	-	.	ID=K3A94_transcript-g10540.t2;Name=K3A94_transcript-g10540.t2;Parent=K3A94_g10540
contig_14	AUGUSTUS	transcript	5480542	5490573	0.63	-	.	ID=K3A94_transcript-g10540.t3;Name=K3A94_transcript-g10540.t3;Parent=K3A94_g10540
contig_14	AUGUSTUS	stop_codon	5480542	5480544	.	-	0	ID=K3A94_stop_codon-g10540.t1;Name=K3A94_stop_codon-g10540.t1;Parent=K3A94_transcript-g10540.t1
contig_14	AUGUSTUS	stop_codon	5480542	5480544	.	-	0	ID=K3A94_stop_codon-g10540.t3;Name=K3A94_stop_codon-g10540.t3;Parent=K3A94_transcript-g10540.t3
contig_14	AUGUSTUS	stop_codon	5480542	5480544	.	-	0	ID=K3A94_stop_codon-g10540.t2;Name=K3A94_stop_codon-g10540.t2;Parent=K3A94_transcript-g10540.t2
contig_14	AUGUSTUS	exon	5480542	5480721	.	-	.	ID=K3A94_exon-g10540.t1;Name=K3A94_exon-g10540.t1;Parent=K3A94_transcript-g10540.t1
contig_14	AUGUSTUS	exon	5480542	5480721	.	-	.	ID=K3A94_exon-g10540.t3;Name=K3A94_exon-g10540.t3;Parent=K3A94_transcript-g10540.t3
contig_14	AUGUSTUS	exon	5480542	5480721	.	-	.	ID=K3A94_exon-g10540.t2;Name=K3A94_exon-g10540.t2;Parent=K3A94_transcript-g10540.t2
contig_14	AUGUSTUS	CDS	5480542	5480721	1	-	0	ID=K3A94_CDS-g10540.t1;Name=K3A94_CDS-g10540.t1;Parent=K3A94_transcript-g10540.t1
contig_14	AUGUSTUS	CDS	5480542	5480721	0.99	-	0	ID=K3A94_CDS-g10540.t3;Name=K3A94_CDS-g10540.t3;Parent=K3A94_transcript-g10540.t3
contig_14	AUGUSTUS	CDS	5480542	5480721	1	-	0	ID=K3A94_CDS-g10540.t2;Name=K3A94_CDS-g10540.t2;Parent=K3A94_transcript-g10540.t2
contig_14	AUGUSTUS	intron	5480722	5485246	1	-	.	ID=K3A94_intron-g10540.t1;Name=K3A94_intron-g10540.t1;Parent=K3A94_transcript-g10540.t1
contig_14	AUGUSTUS	intron	5480722	5485246	1	-	.	ID=K3A94_intron-g10540.t3;Name=K3A94_intron-g10540.t3;Parent=K3A94_transcript-g10540.t3
contig_14	AUGUSTUS	intron	5480722	5485246	1	-	.	ID=K3A94_intron-g10540.t2;Name=K3A94_intron-g10540.t2;Parent=K3A94_transcript-g10540.t2
contig_14	cmscan	gene	5481509	5481555	.	-	.	ID=K3A94_RF00032.269;Name=K3A94_RF00032.269
contig_14	cmscan	exon	5481509	5481555	.	-	.	ID=K3A94_exon-RF00032.269;Parent=K3A94_RF00032.269;product=K3A94_Histone 3' UTR stem-loop
contig_14	cmscan	mRNA	5481509	5481555	.	-	.	ID=K3A94_rna-RF00032.269;Parent=K3A94_RF00032.269;product=K3A94_Histone 3' UTR stem-loop
contig_14	AUGUSTUS	exon	5485247	5485885	.	-	.	ID=K3A94_exon-g10540.t1;Name=K3A94_exon-g10540.t1;Parent=K3A94_transcript-g10540.t1
contig_14	AUGUSTUS	exon	5485247	5485885	.	-	.	ID=K3A94_exon-g10540.t3;Name=K3A94_exon-g10540.t3;Parent=K3A94_transcript-g10540.t3
contig_14	AUGUSTUS	exon	5485247	5485885	.	-	.	ID=K3A94_exon-g10540.t2;Name=K3A94_exon-g10540.t2;Parent=K3A94_transcript-g10540.t2
contig_14	AUGUSTUS	CDS	5485247	5485885	0.98	-	0	ID=K3A94_CDS-g10540.t1;Name=K3A94_CDS-g10540.t1;Parent=K3A94_transcript-g10540.t1
contig_14	AUGUSTUS	CDS	5485247	5485885	0.97	-	0	ID=K3A94_CDS-g10540.t3;Name=K3A94_CDS-g10540.t3;Parent=K3A94_transcript-g10540.t3
contig_14	AUGUSTUS	CDS	5485247	5485885	0.97	-	0	ID=K3A94_CDS-g10540.t2;Name=K3A94_CDS-g10540.t2;Parent=K3A94_transcript-g10540.t2
contig_14	AUGUSTUS	intron	5485886	5487632	1	-	.	ID=K3A94_intron-g10540.t1;Name=K3A94_intron-g10540.t1;Parent=K3A94_transcript-g10540.t1
contig_14	AUGUSTUS	intron	5485886	5487632	1	-	.	ID=K3A94_intron-g10540.t3;Name=K3A94_intron-g10540.t3;Parent=K3A94_transcript-g10540.t3
contig_14	AUGUSTUS	intron	5485886	5487632	1	-	.	ID=K3A94_intron-g10540.t2;Name=K3A94_intron-g10540.t2;Parent=K3A94_transcript-g10540.t2
contig_14	AUGUSTUS	exon	5487633	5487827	.	-	.	ID=K3A94_exon-g10540.t1;Name=K3A94_exon-g10540.t1;Parent=K3A94_transcript-g10540.t1
contig_14	AUGUSTUS	exon	5487633	5487827	.	-	.	ID=K3A94_exon-g10540.t3;Name=K3A94_exon-g10540.t3;Parent=K3A94_transcript-g10540.t3
contig_14	AUGUSTUS	exon	5487633	5487827	.	-	.	ID=K3A94_exon-g10540.t2;Name=K3A94_exon-g10540.t2;Parent=K3A94_transcript-g10540.t2
contig_14	AUGUSTUS	CDS	5487633	5487827	1	-	0	ID=K3A94_CDS-g10540.t1;Name=K3A94_CDS-g10540.t1;Parent=K3A94_transcript-g10540.t1
contig_14	AUGUSTUS	CDS	5487633	5487827	1	-	0	ID=K3A94_CDS-g10540.t3;Name=K3A94_CDS-g10540.t3;Parent=K3A94_transcript-g10540.t3
contig_14	AUGUSTUS	CDS	5487633	5487827	1	-	0	ID=K3A94_CDS-g10540.t2;Name=K3A94_CDS-g10540.t2;Parent=K3A94_transcript-g10540.t2
contig_14	AUGUSTUS	intron	5487828	5487881	1	-	.	ID=K3A94_intron-g10540.t1;Name=K3A94_intron-g10540.t1;Parent=K3A94_transcript-g10540.t1
contig_14	AUGUSTUS	intron	5487828	5487881	1	-	.	ID=K3A94_intron-g10540.t3;Name=K3A94_intron-g10540.t3;Parent=K3A94_transcript-g10540.t3
contig_14	AUGUSTUS	intron	5487828	5487881	1	-	.	ID=K3A94_intron-g10540.t2;Name=K3A94_intron-g10540.t2;Parent=K3A94_transcript-g10540.t2
contig_14	AUGUSTUS	exon	5487882	5487955	.	-	.	ID=K3A94_exon-g10540.t1;Name=K3A94_exon-g10540.t1;Parent=K3A94_transcript-g10540.t1
contig_14	AUGUSTUS	exon	5487882	5487970	.	-	.	ID=K3A94_exon-g10540.t3;Name=K3A94_exon-g10540.t3;Parent=K3A94_transcript-g10540.t3
contig_14	AUGUSTUS	exon	5487882	5487970	.	-	.	ID=K3A94_exon-g10540.t2;Name=K3A94_exon-g10540.t2;Parent=K3A94_transcript-g10540.t2
contig_14	AUGUSTUS	CDS	5487882	5487955	0.99	-	2	ID=K3A94_CDS-g10540.t1;Name=K3A94_CDS-g10540.t1;Parent=K3A94_transcript-g10540.t1
contig_14	AUGUSTUS	CDS	5487882	5487970	1	-	2	ID=K3A94_CDS-g10540.t3;Name=K3A94_CDS-g10540.t3;Parent=K3A94_transcript-g10540.t3
contig_14	AUGUSTUS	CDS	5487882	5487970	1	-	2	ID=K3A94_CDS-g10540.t2;Name=K3A94_CDS-g10540.t2;Parent=K3A94_transcript-g10540.t2
contig_14	AUGUSTUS	intron	5487956	5488035	0.99	-	.	ID=K3A94_intron-g10540.t1;Name=K3A94_intron-g10540.t1;Parent=K3A94_transcript-g10540.t1
contig_14	AUGUSTUS	intron	5487971	5488035	1	-	.	ID=K3A94_intron-g10540.t3;Name=K3A94_intron-g10540.t3;Parent=K3A94_transcript-g10540.t3
contig_14	AUGUSTUS	intron	5487971	5488035	1	-	.	ID=K3A94_intron-g10540.t2;Name=K3A94_intron-g10540.t2;Parent=K3A94_transcript-g10540.t2
contig_14	AUGUSTUS	exon	5488036	5488246	.	-	.	ID=K3A94_exon-g10540.t1;Name=K3A94_exon-g10540.t1;Parent=K3A94_transcript-g10540.t1
contig_14	AUGUSTUS	exon	5488036	5488246	.	-	.	ID=K3A94_exon-g10540.t3;Name=K3A94_exon-g10540.t3;Parent=K3A94_transcript-g10540.t3
contig_14	AUGUSTUS	exon	5488036	5488246	.	-	.	ID=K3A94_exon-g10540.t2;Name=K3A94_exon-g10540.t2;Parent=K3A94_transcript-g10540.t2
contig_14	AUGUSTUS	CDS	5488036	5488246	1	-	0	ID=K3A94_CDS-g10540.t1;Name=K3A94_CDS-g10540.t1;Parent=K3A94_transcript-g10540.t1
contig_14	AUGUSTUS	CDS	5488036	5488246	1	-	0	ID=K3A94_CDS-g10540.t3;Name=K3A94_CDS-g10540.t3;Parent=K3A94_transcript-g10540.t3
contig_14	AUGUSTUS	CDS	5488036	5488246	1	-	0	ID=K3A94_CDS-g10540.t2;Name=K3A94_CDS-g10540.t2;Parent=K3A94_transcript-g10540.t2
contig_14	AUGUSTUS	intron	5488247	5488305	1	-	.	ID=K3A94_intron-g10540.t1;Name=K3A94_intron-g10540.t1;Parent=K3A94_transcript-g10540.t1
contig_14	AUGUSTUS	intron	5488247	5488305	1	-	.	ID=K3A94_intron-g10540.t3;Name=K3A94_intron-g10540.t3;Parent=K3A94_transcript-g10540.t3
contig_14	AUGUSTUS	intron	5488247	5488305	1	-	.	ID=K3A94_intron-g10540.t2;Name=K3A94_intron-g10540.t2;Parent=K3A94_transcript-g10540.t2
contig_14	AUGUSTUS	exon	5488306	5488416	.	-	.	ID=K3A94_exon-g10540.t1;Name=K3A94_exon-g10540.t1;Parent=K3A94_transcript-g10540.t1
contig_14	AUGUSTUS	exon	5488306	5488416	.	-	.	ID=K3A94_exon-g10540.t3;Name=K3A94_exon-g10540.t3;Parent=K3A94_transcript-g10540.t3
contig_14	AUGUSTUS	exon	5488306	5488416	.	-	.	ID=K3A94_exon-g10540.t2;Name=K3A94_exon-g10540.t2;Parent=K3A94_transcript-g10540.t2
contig_14	AUGUSTUS	CDS	5488306	5488416	1	-	0	ID=K3A94_CDS-g10540.t1;Name=K3A94_CDS-g10540.t1;Parent=K3A94_transcript-g10540.t1
contig_14	AUGUSTUS	CDS	5488306	5488416	1	-	0	ID=K3A94_CDS-g10540.t3;Name=K3A94_CDS-g10540.t3;Parent=K3A94_transcript-g10540.t3
contig_14	AUGUSTUS	CDS	5488306	5488416	1	-	0	ID=K3A94_CDS-g10540.t2;Name=K3A94_CDS-g10540.t2;Parent=K3A94_transcript-g10540.t2
contig_14	AUGUSTUS	intron	5488417	5488671	1	-	.	ID=K3A94_intron-g10540.t1;Name=K3A94_intron-g10540.t1;Parent=K3A94_transcript-g10540.t1
contig_14	AUGUSTUS	intron	5488417	5488671	1	-	.	ID=K3A94_intron-g10540.t3;Name=K3A94_intron-g10540.t3;Parent=K3A94_transcript-g10540.t3
contig_14	AUGUSTUS	intron	5488417	5488671	1	-	.	ID=K3A94_intron-g10540.t2;Name=K3A94_intron-g10540.t2;Parent=K3A94_transcript-g10540.t2
contig_14	AUGUSTUS	exon	5488672	5488833	.	-	.	ID=K3A94_exon-g10540.t1;Name=K3A94_exon-g10540.t1;Parent=K3A94_transcript-g10540.t1
contig_14	AUGUSTUS	exon	5488672	5488833	.	-	.	ID=K3A94_exon-g10540.t3;Name=K3A94_exon-g10540.t3;Parent=K3A94_transcript-g10540.t3
contig_14	AUGUSTUS	exon	5488672	5488833	.	-	.	ID=K3A94_exon-g10540.t2;Name=K3A94_exon-g10540.t2;Parent=K3A94_transcript-g10540.t2
contig_14	AUGUSTUS	CDS	5488672	5488833	1	-	0	ID=K3A94_CDS-g10540.t1;Name=K3A94_CDS-g10540.t1;Parent=K3A94_transcript-g10540.t1
contig_14	AUGUSTUS	CDS	5488672	5488833	1	-	0	ID=K3A94_CDS-g10540.t3;Name=K3A94_CDS-g10540.t3;Parent=K3A94_transcript-g10540.t3
contig_14	AUGUSTUS	CDS	5488672	5488833	1	-	0	ID=K3A94_CDS-g10540.t2;Name=K3A94_CDS-g10540.t2;Parent=K3A94_transcript-g10540.t2
contig_14	AUGUSTUS	intron	5488834	5489724	1	-	.	ID=K3A94_intron-g10540.t1;Name=K3A94_intron-g10540.t1;Parent=K3A94_transcript-g10540.t1
contig_14	AUGUSTUS	intron	5488834	5489724	1	-	.	ID=K3A94_intron-g10540.t3;Name=K3A94_intron-g10540.t3;Parent=K3A94_transcript-g10540.t3
contig_14	AUGUSTUS	intron	5488834	5489724	1	-	.	ID=K3A94_intron-g10540.t2;Name=K3A94_intron-g10540.t2;Parent=K3A94_transcript-g10540.t2
contig_14	AUGUSTUS	exon	5489725	5489841	.	-	.	ID=K3A94_exon-g10540.t1;Name=K3A94_exon-g10540.t1;Parent=K3A94_transcript-g10540.t1
contig_14	AUGUSTUS	exon	5489725	5489841	.	-	.	ID=K3A94_exon-g10540.t3;Name=K3A94_exon-g10540.t3;Parent=K3A94_transcript-g10540.t3
contig_14	AUGUSTUS	exon	5489725	5489841	.	-	.	ID=K3A94_exon-g10540.t2;Name=K3A94_exon-g10540.t2;Parent=K3A94_transcript-g10540.t2
contig_14	AUGUSTUS	CDS	5489725	5489841	1	-	0	ID=K3A94_CDS-g10540.t1;Name=K3A94_CDS-g10540.t1;Parent=K3A94_transcript-g10540.t1
contig_14	AUGUSTUS	CDS	5489725	5489841	1	-	0	ID=K3A94_CDS-g10540.t3;Name=K3A94_CDS-g10540.t3;Parent=K3A94_transcript-g10540.t3
contig_14	AUGUSTUS	CDS	5489725	5489841	1	-	0	ID=K3A94_CDS-g10540.t2;Name=K3A94_CDS-g10540.t2;Parent=K3A94_transcript-g10540.t2
contig_14	AUGUSTUS	intron	5489842	5489965	1	-	.	ID=K3A94_intron-g10540.t1;Name=K3A94_intron-g10540.t1;Parent=K3A94_transcript-g10540.t1
contig_14	AUGUSTUS	intron	5489842	5489965	1	-	.	ID=K3A94_intron-g10540.t3;Name=K3A94_intron-g10540.t3;Parent=K3A94_transcript-g10540.t3
contig_14	AUGUSTUS	intron	5489842	5489965	1	-	.	ID=K3A94_intron-g10540.t2;Name=K3A94_intron-g10540.t2;Parent=K3A94_transcript-g10540.t2
contig_14	AUGUSTUS	exon	5489966	5490103	.	-	.	ID=K3A94_exon-g10540.t1;Name=K3A94_exon-g10540.t1;Parent=K3A94_transcript-g10540.t1
contig_14	AUGUSTUS	exon	5489966	5490103	.	-	.	ID=K3A94_exon-g10540.t3;Name=K3A94_exon-g10540.t3;Parent=K3A94_transcript-g10540.t3
contig_14	AUGUSTUS	exon	5489966	5490103	.	-	.	ID=K3A94_exon-g10540.t2;Name=K3A94_exon-g10540.t2;Parent=K3A94_transcript-g10540.t2
contig_14	AUGUSTUS	CDS	5489966	5490103	1	-	0	ID=K3A94_CDS-g10540.t1;Name=K3A94_CDS-g10540.t1;Parent=K3A94_transcript-g10540.t1
contig_14	AUGUSTUS	CDS	5489966	5490103	1	-	0	ID=K3A94_CDS-g10540.t3;Name=K3A94_CDS-g10540.t3;Parent=K3A94_transcript-g10540.t3
contig_14	AUGUSTUS	CDS	5489966	5490103	1	-	0	ID=K3A94_CDS-g10540.t2;Name=K3A94_CDS-g10540.t2;Parent=K3A94_transcript-g10540.t2
contig_14	AUGUSTUS	intron	5490104	5490559	1	-	.	ID=K3A94_intron-g10540.t1;Name=K3A94_intron-g10540.t1;Parent=K3A94_transcript-g10540.t1
contig_14	AUGUSTUS	intron	5490104	5490156	0.9	-	.	ID=K3A94_intron-g10540.t3;Name=K3A94_intron-g10540.t3;Parent=K3A94_transcript-g10540.t3
contig_14	AUGUSTUS	intron	5490104	5490559	1	-	.	ID=K3A94_intron-g10540.t2;Name=K3A94_intron-g10540.t2;Parent=K3A94_transcript-g10540.t2
contig_14	AUGUSTUS	exon	5490157	5490175	.	-	.	ID=K3A94_exon-g10540.t3;Name=K3A94_exon-g10540.t3;Parent=K3A94_transcript-g10540.t3
contig_14	AUGUSTUS	CDS	5490157	5490175	0.87	-	1	ID=K3A94_CDS-g10540.t3;Name=K3A94_CDS-g10540.t3;Parent=K3A94_transcript-g10540.t3
contig_14	AUGUSTUS	intron	5490176	5490559	0.66	-	.	ID=K3A94_intron-g10540.t3;Name=K3A94_intron-g10540.t3;Parent=K3A94_transcript-g10540.t3
contig_14	AUGUSTUS	exon	5490560	5490646	.	-	.	ID=K3A94_exon-g10540.t1;Name=K3A94_exon-g10540.t1;Parent=K3A94_transcript-g10540.t1
contig_14	AUGUSTUS	exon	5490560	5490573	.	-	.	ID=K3A94_exon-g10540.t3;Name=K3A94_exon-g10540.t3;Parent=K3A94_transcript-g10540.t3
contig_14	AUGUSTUS	exon	5490560	5490646	.	-	.	ID=K3A94_exon-g10540.t2;Name=K3A94_exon-g10540.t2;Parent=K3A94_transcript-g10540.t2
contig_14	AUGUSTUS	CDS	5490560	5490646	0.98	-	0	ID=K3A94_CDS-g10540.t1;Name=K3A94_CDS-g10540.t1;Parent=K3A94_transcript-g10540.t1
contig_14	AUGUSTUS	CDS	5490560	5490573	0.66	-	0	ID=K3A94_CDS-g10540.t3;Name=K3A94_CDS-g10540.t3;Parent=K3A94_transcript-g10540.t3
contig_14	AUGUSTUS	CDS	5490560	5490646	0.99	-	0	ID=K3A94_CDS-g10540.t2;Name=K3A94_CDS-g10540.t2;Parent=K3A94_transcript-g10540.t2
contig_14	AUGUSTUS	start_codon	5490571	5490573	.	-	0	ID=K3A94_start_codon-g10540.t3;Name=K3A94_start_codon-g10540.t3;Parent=K3A94_transcript-g10540.t3
contig_14	AUGUSTUS	start_codon	5490644	5490646	.	-	0	ID=K3A94_start_codon-g10540.t1;Name=K3A94_start_codon-g10540.t1;Parent=K3A94_transcript-g10540.t1
contig_14	AUGUSTUS	start_codon	5490644	5490646	.	-	0	ID=K3A94_start_codon-g10540.t2;Name=K3A94_start_codon-g10540.t2;Parent=K3A94_transcript-g10540.t2
contig_14	AUGUSTUS	gene	5498667	5562701	0.72	-	.	ID=K3A94_g10541;Name=K3A94_g10541
contig_14	AUGUSTUS	transcript	5498667	5562701	0.72	-	.	ID=K3A94_transcript-g10541.t1;Name=K3A94_transcript-g10541.t1;Parent=K3A94_g10541
contig_14	AUGUSTUS	stop_codon	5498667	5498669	.	-	0	ID=K3A94_stop_codon-g10541.t1;Name=K3A94_stop_codon-g10541.t1;Parent=K3A94_transcript-g10541.t1
contig_14	AUGUSTUS	exon	5498667	5499176	.	-	.	ID=K3A94_exon-g10541.t1;Name=K3A94_exon-g10541.t1;Parent=K3A94_transcript-g10541.t1
contig_14	AUGUSTUS	CDS	5498667	5499176	0.99	-	0	ID=K3A94_CDS-g10541.t1;Name=K3A94_CDS-g10541.t1;Parent=K3A94_transcript-g10541.t1
contig_14	AUGUSTUS	intron	5499177	5501265	1	-	.	ID=K3A94_intron-g10541.t1;Name=K3A94_intron-g10541.t1;Parent=K3A94_transcript-g10541.t1
contig_14	AUGUSTUS	exon	5501266	5501484	.	-	.	ID=K3A94_exon-g10541.t1;Name=K3A94_exon-g10541.t1;Parent=K3A94_transcript-g10541.t1
contig_14	AUGUSTUS	CDS	5501266	5501484	1	-	0	ID=K3A94_CDS-g10541.t1;Name=K3A94_CDS-g10541.t1;Parent=K3A94_transcript-g10541.t1
contig_14	AUGUSTUS	intron	5501485	5503513	1	-	.	ID=K3A94_intron-g10541.t1;Name=K3A94_intron-g10541.t1;Parent=K3A94_transcript-g10541.t1
contig_14	AUGUSTUS	exon	5503514	5503780	.	-	.	ID=K3A94_exon-g10541.t1;Name=K3A94_exon-g10541.t1;Parent=K3A94_transcript-g10541.t1
contig_14	AUGUSTUS	CDS	5503514	5503780	1	-	0	ID=K3A94_CDS-g10541.t1;Name=K3A94_CDS-g10541.t1;Parent=K3A94_transcript-g10541.t1
contig_14	AUGUSTUS	intron	5503781	5507037	1	-	.	ID=K3A94_intron-g10541.t1;Name=K3A94_intron-g10541.t1;Parent=K3A94_transcript-g10541.t1
contig_14	AUGUSTUS	exon	5507038	5507201	.	-	.	ID=K3A94_exon-g10541.t1;Name=K3A94_exon-g10541.t1;Parent=K3A94_transcript-g10541.t1
contig_14	AUGUSTUS	CDS	5507038	5507201	1	-	2	ID=K3A94_CDS-g10541.t1;Name=K3A94_CDS-g10541.t1;Parent=K3A94_transcript-g10541.t1
contig_14	AUGUSTUS	intron	5507202	5507267	1	-	.	ID=K3A94_intron-g10541.t1;Name=K3A94_intron-g10541.t1;Parent=K3A94_transcript-g10541.t1
contig_14	AUGUSTUS	exon	5507268	5507670	.	-	.	ID=K3A94_exon-g10541.t1;Name=K3A94_exon-g10541.t1;Parent=K3A94_transcript-g10541.t1
contig_14	AUGUSTUS	CDS	5507268	5507670	1	-	0	ID=K3A94_CDS-g10541.t1;Name=K3A94_CDS-g10541.t1;Parent=K3A94_transcript-g10541.t1
contig_14	AUGUSTUS	intron	5507671	5512965	1	-	.	ID=K3A94_intron-g10541.t1;Name=K3A94_intron-g10541.t1;Parent=K3A94_transcript-g10541.t1
contig_14	AUGUSTUS	exon	5512966	5513132	.	-	.	ID=K3A94_exon-g10541.t1;Name=K3A94_exon-g10541.t1;Parent=K3A94_transcript-g10541.t1
contig_14	AUGUSTUS	CDS	5512966	5513132	1	-	2	ID=K3A94_CDS-g10541.t1;Name=K3A94_CDS-g10541.t1;Parent=K3A94_transcript-g10541.t1
contig_14	AUGUSTUS	intron	5513133	5513691	1	-	.	ID=K3A94_intron-g10541.t1;Name=K3A94_intron-g10541.t1;Parent=K3A94_transcript-g10541.t1
contig_14	AUGUSTUS	exon	5513692	5514057	.	-	.	ID=K3A94_exon-g10541.t1;Name=K3A94_exon-g10541.t1;Parent=K3A94_transcript-g10541.t1
contig_14	AUGUSTUS	CDS	5513692	5514057	1	-	2	ID=K3A94_CDS-g10541.t1;Name=K3A94_CDS-g10541.t1;Parent=K3A94_transcript-g10541.t1
contig_14	AUGUSTUS	intron	5514058	5518242	1	-	.	ID=K3A94_intron-g10541.t1;Name=K3A94_intron-g10541.t1;Parent=K3A94_transcript-g10541.t1
contig_14	AUGUSTUS	exon	5518243	5518382	.	-	.	ID=K3A94_exon-g10541.t1;Name=K3A94_exon-g10541.t1;Parent=K3A94_transcript-g10541.t1
contig_14	AUGUSTUS	CDS	5518243	5518382	1	-	1	ID=K3A94_CDS-g10541.t1;Name=K3A94_CDS-g10541.t1;Parent=K3A94_transcript-g10541.t1
contig_14	AUGUSTUS	intron	5518383	5518436	1	-	.	ID=K3A94_intron-g10541.t1;Name=K3A94_intron-g10541.t1;Parent=K3A94_transcript-g10541.t1
contig_14	AUGUSTUS	exon	5518437	5518699	.	-	.	ID=K3A94_exon-g10541.t1;Name=K3A94_exon-g10541.t1;Parent=K3A94_transcript-g10541.t1
contig_14	AUGUSTUS	CDS	5518437	5518699	1	-	0	ID=K3A94_CDS-g10541.t1;Name=K3A94_CDS-g10541.t1;Parent=K3A94_transcript-g10541.t1
contig_14	AUGUSTUS	intron	5518700	5524926	1	-	.	ID=K3A94_intron-g10541.t1;Name=K3A94_intron-g10541.t1;Parent=K3A94_transcript-g10541.t1
contig_14	AUGUSTUS	exon	5524927	5525087	.	-	.	ID=K3A94_exon-g10541.t1;Name=K3A94_exon-g10541.t1;Parent=K3A94_transcript-g10541.t1
contig_14	AUGUSTUS	CDS	5524927	5525087	1	-	2	ID=K3A94_CDS-g10541.t1;Name=K3A94_CDS-g10541.t1;Parent=K3A94_transcript-g10541.t1
contig_14	AUGUSTUS	intron	5525088	5526804	1	-	.	ID=K3A94_intron-g10541.t1;Name=K3A94_intron-g10541.t1;Parent=K3A94_transcript-g10541.t1
contig_14	AUGUSTUS	exon	5526805	5526955	.	-	.	ID=K3A94_exon-g10541.t1;Name=K3A94_exon-g10541.t1;Parent=K3A94_transcript-g10541.t1
contig_14	AUGUSTUS	CDS	5526805	5526955	1	-	0	ID=K3A94_CDS-g10541.t1;Name=K3A94_CDS-g10541.t1;Parent=K3A94_transcript-g10541.t1
contig_14	AUGUSTUS	intron	5526956	5527020	1	-	.	ID=K3A94_intron-g10541.t1;Name=K3A94_intron-g10541.t1;Parent=K3A94_transcript-g10541.t1
contig_14	AUGUSTUS	exon	5527021	5527313	.	-	.	ID=K3A94_exon-g10541.t1;Name=K3A94_exon-g10541.t1;Parent=K3A94_transcript-g10541.t1
contig_14	AUGUSTUS	CDS	5527021	5527313	1	-	2	ID=K3A94_CDS-g10541.t1;Name=K3A94_CDS-g10541.t1;Parent=K3A94_transcript-g10541.t1
contig_14	AUGUSTUS	intron	5527314	5549762	1	-	.	ID=K3A94_intron-g10541.t1;Name=K3A94_intron-g10541.t1;Parent=K3A94_transcript-g10541.t1
contig_14	AUGUSTUS	exon	5549763	5549890	.	-	.	ID=K3A94_exon-g10541.t1;Name=K3A94_exon-g10541.t1;Parent=K3A94_transcript-g10541.t1
contig_14	AUGUSTUS	CDS	5549763	5549890	1	-	1	ID=K3A94_CDS-g10541.t1;Name=K3A94_CDS-g10541.t1;Parent=K3A94_transcript-g10541.t1
contig_14	AUGUSTUS	intron	5549891	5552042	1	-	.	ID=K3A94_intron-g10541.t1;Name=K3A94_intron-g10541.t1;Parent=K3A94_transcript-g10541.t1
contig_14	AUGUSTUS	exon	5552043	5552154	.	-	.	ID=K3A94_exon-g10541.t1;Name=K3A94_exon-g10541.t1;Parent=K3A94_transcript-g10541.t1
contig_14	AUGUSTUS	CDS	5552043	5552154	1	-	2	ID=K3A94_CDS-g10541.t1;Name=K3A94_CDS-g10541.t1;Parent=K3A94_transcript-g10541.t1
contig_14	AUGUSTUS	intron	5552155	5562688	0.73	-	.	ID=K3A94_intron-g10541.t1;Name=K3A94_intron-g10541.t1;Parent=K3A94_transcript-g10541.t1
contig_14	AUGUSTUS	exon	5562689	5562701	.	-	.	ID=K3A94_exon-g10541.t1;Name=K3A94_exon-g10541.t1;Parent=K3A94_transcript-g10541.t1
contig_14	AUGUSTUS	CDS	5562689	5562701	0.73	-	0	ID=K3A94_CDS-g10541.t1;Name=K3A94_CDS-g10541.t1;Parent=K3A94_transcript-g10541.t1
contig_14	AUGUSTUS	start_codon	5562699	5562701	.	-	0	ID=K3A94_start_codon-g10541.t1;Name=K3A94_start_codon-g10541.t1;Parent=K3A94_transcript-g10541.t1
contig_14	AUGUSTUS	gene	5734451	5734807	1	-	.	ID=K3A94_g10542;Name=K3A94_g10542
contig_14	AUGUSTUS	transcript	5734451	5734807	1	-	.	ID=K3A94_transcript-g10542.t1;Name=K3A94_transcript-g10542.t1;Parent=K3A94_g10542
contig_14	AUGUSTUS	stop_codon	5734451	5734453	.	-	0	ID=K3A94_stop_codon-g10542.t1;Name=K3A94_stop_codon-g10542.t1;Parent=K3A94_transcript-g10542.t1
contig_14	AUGUSTUS	exon	5734451	5734807	.	-	.	ID=K3A94_exon-g10542.t1;Name=K3A94_exon-g10542.t1;Parent=K3A94_transcript-g10542.t1
contig_14	AUGUSTUS	CDS	5734451	5734807	1	-	0	ID=K3A94_CDS-g10542.t1;Name=K3A94_CDS-g10542.t1;Parent=K3A94_transcript-g10542.t1
contig_14	AUGUSTUS	start_codon	5734805	5734807	.	-	0	ID=K3A94_start_codon-g10542.t1;Name=K3A94_start_codon-g10542.t1;Parent=K3A94_transcript-g10542.t1
contig_14	AUGUSTUS	gene	5765679	5774317	0.94	-	.	ID=K3A94_g10543;Name=K3A94_g10543
contig_14	AUGUSTUS	transcript	5765679	5774317	0.94	-	.	ID=K3A94_transcript-g10543.t1;Name=K3A94_transcript-g10543.t1;Parent=K3A94_g10543
contig_14	AUGUSTUS	stop_codon	5765679	5765681	.	-	0	ID=K3A94_stop_codon-g10543.t1;Name=K3A94_stop_codon-g10543.t1;Parent=K3A94_transcript-g10543.t1
contig_14	AUGUSTUS	exon	5765679	5765744	.	-	.	ID=K3A94_exon-g10543.t1;Name=K3A94_exon-g10543.t1;Parent=K3A94_transcript-g10543.t1
contig_14	AUGUSTUS	CDS	5765679	5765744	0.99	-	0	ID=K3A94_CDS-g10543.t1;Name=K3A94_CDS-g10543.t1;Parent=K3A94_transcript-g10543.t1
contig_14	AUGUSTUS	intron	5765745	5773576	1	-	.	ID=K3A94_intron-g10543.t1;Name=K3A94_intron-g10543.t1;Parent=K3A94_transcript-g10543.t1
contig_14	AUGUSTUS	exon	5773577	5773655	.	-	.	ID=K3A94_exon-g10543.t1;Name=K3A94_exon-g10543.t1;Parent=K3A94_transcript-g10543.t1
contig_14	AUGUSTUS	CDS	5773577	5773655	1	-	1	ID=K3A94_CDS-g10543.t1;Name=K3A94_CDS-g10543.t1;Parent=K3A94_transcript-g10543.t1
contig_14	AUGUSTUS	intron	5773656	5773717	1	-	.	ID=K3A94_intron-g10543.t1;Name=K3A94_intron-g10543.t1;Parent=K3A94_transcript-g10543.t1
contig_14	GeneMark.hmm	gene	5773717	5774266	.	-	.	ID=K3A94_4140_g;Name=K3A94_4140_g
contig_14	GeneMark.hmm	transcript	5773717	5774266	.	-	.	ID=K3A94_transcript-4140_t;Name=K3A94_transcript-4140_t;Parent=K3A94_4140_g
contig_14	GeneMark.hmm	stop_codon	5773717	5773719	.	-	0	ID=K3A94_stop_codon-4140_t;Name=K3A94_stop_codon-4140_t;Parent=K3A94_transcript-4140_t
contig_14	GeneMark.hmm	exon	5773717	5774059	0	-	.	ID=K3A94_exon-4140_t;Name=K3A94_exon-4140_t;Parent=K3A94_transcript-4140_t
contig_14	GeneMark.hmm	CDS	5773717	5774059	.	-	1	ID=K3A94_CDS-4140_t;Name=K3A94_CDS-4140_t;Parent=K3A94_transcript-4140_t
contig_14	AUGUSTUS	exon	5773718	5774059	.	-	.	ID=K3A94_exon-g10543.t1;Name=K3A94_exon-g10543.t1;Parent=K3A94_transcript-g10543.t1
contig_14	AUGUSTUS	CDS	5773718	5774059	1	-	1	ID=K3A94_CDS-g10543.t1;Name=K3A94_CDS-g10543.t1;Parent=K3A94_transcript-g10543.t1
contig_14	AUGUSTUS	intron	5774060	5774117	1	-	.	ID=K3A94_intron-g10543.t1;Name=K3A94_intron-g10543.t1;Parent=K3A94_transcript-g10543.t1
contig_14	AUGUSTUS	exon	5774118	5774206	.	-	.	ID=K3A94_exon-g10543.t1;Name=K3A94_exon-g10543.t1;Parent=K3A94_transcript-g10543.t1
contig_14	GeneMark.hmm	exon	5774118	5774206	0	-	.	ID=K3A94_exon-4140_t;Name=K3A94_exon-4140_t;Parent=K3A94_transcript-4140_t
contig_14	AUGUSTUS	CDS	5774118	5774206	1	-	0	ID=K3A94_CDS-g10543.t1;Name=K3A94_CDS-g10543.t1;Parent=K3A94_transcript-g10543.t1
contig_14	GeneMark.hmm	CDS	5774118	5774206	.	-	0	ID=K3A94_CDS-4140_t;Name=K3A94_CDS-4140_t;Parent=K3A94_transcript-4140_t
contig_14	AUGUSTUS	intron	5774207	5774260	1	-	.	ID=K3A94_intron-g10543.t1;Name=K3A94_intron-g10543.t1;Parent=K3A94_transcript-g10543.t1
contig_14	AUGUSTUS	exon	5774261	5774317	.	-	.	ID=K3A94_exon-g10543.t1;Name=K3A94_exon-g10543.t1;Parent=K3A94_transcript-g10543.t1
contig_14	GeneMark.hmm	exon	5774261	5774266	0	-	.	ID=K3A94_exon-4140_t;Name=K3A94_exon-4140_t;Parent=K3A94_transcript-4140_t
contig_14	AUGUSTUS	CDS	5774261	5774317	0.95	-	0	ID=K3A94_CDS-g10543.t1;Name=K3A94_CDS-g10543.t1;Parent=K3A94_transcript-g10543.t1
contig_14	GeneMark.hmm	CDS	5774261	5774266	.	-	0	ID=K3A94_CDS-4140_t;Name=K3A94_CDS-4140_t;Parent=K3A94_transcript-4140_t
contig_14	GeneMark.hmm	start_codon	5774264	5774266	.	-	0	ID=K3A94_start_codon-4140_t;Name=K3A94_start_codon-4140_t;Parent=K3A94_transcript-4140_t
contig_14	AUGUSTUS	start_codon	5774315	5774317	.	-	0	ID=K3A94_start_codon-g10543.t1;Name=K3A94_start_codon-g10543.t1;Parent=K3A94_transcript-g10543.t1
contig_14	AUGUSTUS	gene	5775842	5777976	0.95	+	.	ID=K3A94_g10544;Name=K3A94_g10544
contig_14	GeneMark.hmm	gene	5775842	5776252	.	+	.	ID=K3A94_4141_g;Name=K3A94_4141_g
contig_14	AUGUSTUS	transcript	5775842	5777976	0.95	+	.	ID=K3A94_transcript-g10544.t1;Name=K3A94_transcript-g10544.t1;Parent=K3A94_g10544
contig_14	GeneMark.hmm	transcript	5775842	5776252	.	+	.	ID=K3A94_transcript-4141_t;Name=K3A94_transcript-4141_t;Parent=K3A94_4141_g
contig_14	AUGUSTUS	start_codon	5775842	5775844	.	+	0	ID=K3A94_start_codon-g10544.t1;Name=K3A94_start_codon-g10544.t1;Parent=K3A94_transcript-g10544.t1
contig_14	GeneMark.hmm	start_codon	5775842	5775844	.	+	0	ID=K3A94_start_codon-4141_t;Name=K3A94_start_codon-4141_t;Parent=K3A94_transcript-4141_t
contig_14	AUGUSTUS	exon	5775842	5775878	.	+	.	ID=K3A94_exon-g10544.t1;Name=K3A94_exon-g10544.t1;Parent=K3A94_transcript-g10544.t1
contig_14	GeneMark.hmm	exon	5775842	5775878	0	+	.	ID=K3A94_exon-4141_t;Name=K3A94_exon-4141_t;Parent=K3A94_transcript-4141_t
contig_14	AUGUSTUS	CDS	5775842	5775878	1	+	0	ID=K3A94_CDS-g10544.t1;Name=K3A94_CDS-g10544.t1;Parent=K3A94_transcript-g10544.t1
contig_14	GeneMark.hmm	CDS	5775842	5775878	.	+	0	ID=K3A94_CDS-4141_t;Name=K3A94_CDS-4141_t;Parent=K3A94_transcript-4141_t
contig_14	AUGUSTUS	intron	5775879	5775935	1	+	.	ID=K3A94_intron-g10544.t1;Name=K3A94_intron-g10544.t1;Parent=K3A94_transcript-g10544.t1
contig_14	AUGUSTUS	exon	5775936	5776009	.	+	.	ID=K3A94_exon-g10544.t1;Name=K3A94_exon-g10544.t1;Parent=K3A94_transcript-g10544.t1
contig_14	GeneMark.hmm	exon	5775936	5776009	0	+	.	ID=K3A94_exon-4141_t;Name=K3A94_exon-4141_t;Parent=K3A94_transcript-4141_t
contig_14	AUGUSTUS	CDS	5775936	5776009	1	+	2	ID=K3A94_CDS-g10544.t1;Name=K3A94_CDS-g10544.t1;Parent=K3A94_transcript-g10544.t1
contig_14	GeneMark.hmm	CDS	5775936	5776009	.	+	2	ID=K3A94_CDS-4141_t;Name=K3A94_CDS-4141_t;Parent=K3A94_transcript-4141_t
contig_14	AUGUSTUS	intron	5776010	5776063	1	+	.	ID=K3A94_intron-g10544.t1;Name=K3A94_intron-g10544.t1;Parent=K3A94_transcript-g10544.t1
contig_14	AUGUSTUS	exon	5776064	5776244	.	+	.	ID=K3A94_exon-g10544.t1;Name=K3A94_exon-g10544.t1;Parent=K3A94_transcript-g10544.t1
contig_14	GeneMark.hmm	exon	5776064	5776252	0	+	.	ID=K3A94_exon-4141_t;Name=K3A94_exon-4141_t;Parent=K3A94_transcript-4141_t
contig_14	AUGUSTUS	CDS	5776064	5776244	1	+	0	ID=K3A94_CDS-g10544.t1;Name=K3A94_CDS-g10544.t1;Parent=K3A94_transcript-g10544.t1
contig_14	GeneMark.hmm	CDS	5776064	5776252	.	+	0	ID=K3A94_CDS-4141_t;Name=K3A94_CDS-4141_t;Parent=K3A94_transcript-4141_t
contig_14	AUGUSTUS	intron	5776245	5777770	1	+	.	ID=K3A94_intron-g10544.t1;Name=K3A94_intron-g10544.t1;Parent=K3A94_transcript-g10544.t1
contig_14	GeneMark.hmm	stop_codon	5776250	5776252	.	+	0	ID=K3A94_stop_codon-4141_t;Name=K3A94_stop_codon-4141_t;Parent=K3A94_transcript-4141_t
contig_14	AUGUSTUS	exon	5777771	5777976	.	+	.	ID=K3A94_exon-g10544.t1;Name=K3A94_exon-g10544.t1;Parent=K3A94_transcript-g10544.t1
contig_14	AUGUSTUS	CDS	5777771	5777976	0.95	+	2	ID=K3A94_CDS-g10544.t1;Name=K3A94_CDS-g10544.t1;Parent=K3A94_transcript-g10544.t1
contig_14	AUGUSTUS	stop_codon	5777974	5777976	.	+	0	ID=K3A94_stop_codon-g10544.t1;Name=K3A94_stop_codon-g10544.t1;Parent=K3A94_transcript-g10544.t1
contig_14	AUGUSTUS	gene	5780543	5786810	1	-	.	ID=K3A94_g10545;Name=K3A94_g10545
contig_14	AUGUSTUS	transcript	5780543	5786810	1	-	.	ID=K3A94_transcript-g10545.t1;Name=K3A94_transcript-g10545.t1;Parent=K3A94_g10545
contig_14	AUGUSTUS	stop_codon	5780543	5780545	.	-	0	ID=K3A94_stop_codon-g10545.t1;Name=K3A94_stop_codon-g10545.t1;Parent=K3A94_transcript-g10545.t1
contig_14	AUGUSTUS	exon	5780543	5780812	.	-	.	ID=K3A94_exon-g10545.t1;Name=K3A94_exon-g10545.t1;Parent=K3A94_transcript-g10545.t1
contig_14	AUGUSTUS	CDS	5780543	5780812	1	-	0	ID=K3A94_CDS-g10545.t1;Name=K3A94_CDS-g10545.t1;Parent=K3A94_transcript-g10545.t1
contig_14	AUGUSTUS	intron	5780813	5780872	1	-	.	ID=K3A94_intron-g10545.t1;Name=K3A94_intron-g10545.t1;Parent=K3A94_transcript-g10545.t1
contig_14	AUGUSTUS	exon	5780873	5780974	.	-	.	ID=K3A94_exon-g10545.t1;Name=K3A94_exon-g10545.t1;Parent=K3A94_transcript-g10545.t1
contig_14	AUGUSTUS	CDS	5780873	5780974	1	-	0	ID=K3A94_CDS-g10545.t1;Name=K3A94_CDS-g10545.t1;Parent=K3A94_transcript-g10545.t1
contig_14	AUGUSTUS	intron	5780975	5786469	1	-	.	ID=K3A94_intron-g10545.t1;Name=K3A94_intron-g10545.t1;Parent=K3A94_transcript-g10545.t1
contig_14	AUGUSTUS	exon	5786470	5786726	.	-	.	ID=K3A94_exon-g10545.t1;Name=K3A94_exon-g10545.t1;Parent=K3A94_transcript-g10545.t1
contig_14	AUGUSTUS	CDS	5786470	5786726	1	-	2	ID=K3A94_CDS-g10545.t1;Name=K3A94_CDS-g10545.t1;Parent=K3A94_transcript-g10545.t1
contig_14	AUGUSTUS	intron	5786727	5786794	1	-	.	ID=K3A94_intron-g10545.t1;Name=K3A94_intron-g10545.t1;Parent=K3A94_transcript-g10545.t1
contig_14	AUGUSTUS	exon	5786795	5786810	.	-	.	ID=K3A94_exon-g10545.t1;Name=K3A94_exon-g10545.t1;Parent=K3A94_transcript-g10545.t1
contig_14	AUGUSTUS	CDS	5786795	5786810	1	-	0	ID=K3A94_CDS-g10545.t1;Name=K3A94_CDS-g10545.t1;Parent=K3A94_transcript-g10545.t1
contig_14	AUGUSTUS	start_codon	5786808	5786810	.	-	0	ID=K3A94_start_codon-g10545.t1;Name=K3A94_start_codon-g10545.t1;Parent=K3A94_transcript-g10545.t1
contig_14	AUGUSTUS	gene	5791034	5816877	1.97	-	.	ID=K3A94_g10546;Name=K3A94_g10546
contig_14	AUGUSTUS	transcript	5791034	5816877	0.98	-	.	ID=K3A94_transcript-g10546.t1;Name=K3A94_transcript-g10546.t1;Parent=K3A94_g10546
contig_14	AUGUSTUS	transcript	5791034	5816877	0.99	-	.	ID=K3A94_transcript-g10546.t2;Name=K3A94_transcript-g10546.t2;Parent=K3A94_g10546
contig_14	AUGUSTUS	stop_codon	5791034	5791036	.	-	0	ID=K3A94_stop_codon-g10546.t2;Name=K3A94_stop_codon-g10546.t2;Parent=K3A94_transcript-g10546.t2
contig_14	AUGUSTUS	stop_codon	5791034	5791036	.	-	0	ID=K3A94_stop_codon-g10546.t1;Name=K3A94_stop_codon-g10546.t1;Parent=K3A94_transcript-g10546.t1
contig_14	AUGUSTUS	exon	5791034	5791233	.	-	.	ID=K3A94_exon-g10546.t2;Name=K3A94_exon-g10546.t2;Parent=K3A94_transcript-g10546.t2
contig_14	AUGUSTUS	exon	5791034	5791233	.	-	.	ID=K3A94_exon-g10546.t1;Name=K3A94_exon-g10546.t1;Parent=K3A94_transcript-g10546.t1
contig_14	AUGUSTUS	CDS	5791034	5791233	0.99	-	2	ID=K3A94_CDS-g10546.t2;Name=K3A94_CDS-g10546.t2;Parent=K3A94_transcript-g10546.t2
contig_14	AUGUSTUS	CDS	5791034	5791233	0.98	-	2	ID=K3A94_CDS-g10546.t1;Name=K3A94_CDS-g10546.t1;Parent=K3A94_transcript-g10546.t1
contig_14	AUGUSTUS	intron	5791234	5791290	1	-	.	ID=K3A94_intron-g10546.t2;Name=K3A94_intron-g10546.t2;Parent=K3A94_transcript-g10546.t2
contig_14	AUGUSTUS	intron	5791234	5791290	1	-	.	ID=K3A94_intron-g10546.t1;Name=K3A94_intron-g10546.t1;Parent=K3A94_transcript-g10546.t1
contig_14	AUGUSTUS	exon	5791291	5791459	.	-	.	ID=K3A94_exon-g10546.t2;Name=K3A94_exon-g10546.t2;Parent=K3A94_transcript-g10546.t2
contig_14	AUGUSTUS	exon	5791291	5791459	.	-	.	ID=K3A94_exon-g10546.t1;Name=K3A94_exon-g10546.t1;Parent=K3A94_transcript-g10546.t1
contig_14	AUGUSTUS	CDS	5791291	5791459	1	-	0	ID=K3A94_CDS-g10546.t2;Name=K3A94_CDS-g10546.t2;Parent=K3A94_transcript-g10546.t2
contig_14	AUGUSTUS	CDS	5791291	5791459	1	-	0	ID=K3A94_CDS-g10546.t1;Name=K3A94_CDS-g10546.t1;Parent=K3A94_transcript-g10546.t1
contig_14	AUGUSTUS	intron	5791460	5793384	1	-	.	ID=K3A94_intron-g10546.t2;Name=K3A94_intron-g10546.t2;Parent=K3A94_transcript-g10546.t2
contig_14	AUGUSTUS	intron	5791460	5793384	1	-	.	ID=K3A94_intron-g10546.t1;Name=K3A94_intron-g10546.t1;Parent=K3A94_transcript-g10546.t1
contig_14	AUGUSTUS	exon	5793385	5793547	.	-	.	ID=K3A94_exon-g10546.t2;Name=K3A94_exon-g10546.t2;Parent=K3A94_transcript-g10546.t2
contig_14	AUGUSTUS	exon	5793385	5793547	.	-	.	ID=K3A94_exon-g10546.t1;Name=K3A94_exon-g10546.t1;Parent=K3A94_transcript-g10546.t1
contig_14	AUGUSTUS	CDS	5793385	5793547	1	-	1	ID=K3A94_CDS-g10546.t2;Name=K3A94_CDS-g10546.t2;Parent=K3A94_transcript-g10546.t2
contig_14	AUGUSTUS	CDS	5793385	5793547	1	-	1	ID=K3A94_CDS-g10546.t1;Name=K3A94_CDS-g10546.t1;Parent=K3A94_transcript-g10546.t1
contig_14	AUGUSTUS	intron	5793548	5793603	1	-	.	ID=K3A94_intron-g10546.t2;Name=K3A94_intron-g10546.t2;Parent=K3A94_transcript-g10546.t2
contig_14	AUGUSTUS	intron	5793548	5793603	1	-	.	ID=K3A94_intron-g10546.t1;Name=K3A94_intron-g10546.t1;Parent=K3A94_transcript-g10546.t1
contig_14	AUGUSTUS	exon	5793604	5793682	.	-	.	ID=K3A94_exon-g10546.t2;Name=K3A94_exon-g10546.t2;Parent=K3A94_transcript-g10546.t2
contig_14	AUGUSTUS	exon	5793604	5793682	.	-	.	ID=K3A94_exon-g10546.t1;Name=K3A94_exon-g10546.t1;Parent=K3A94_transcript-g10546.t1
contig_14	AUGUSTUS	CDS	5793604	5793682	1	-	2	ID=K3A94_CDS-g10546.t2;Name=K3A94_CDS-g10546.t2;Parent=K3A94_transcript-g10546.t2
contig_14	AUGUSTUS	CDS	5793604	5793682	1	-	2	ID=K3A94_CDS-g10546.t1;Name=K3A94_CDS-g10546.t1;Parent=K3A94_transcript-g10546.t1
contig_14	AUGUSTUS	intron	5793683	5798179	1	-	.	ID=K3A94_intron-g10546.t2;Name=K3A94_intron-g10546.t2;Parent=K3A94_transcript-g10546.t2
contig_14	AUGUSTUS	intron	5793683	5798179	1	-	.	ID=K3A94_intron-g10546.t1;Name=K3A94_intron-g10546.t1;Parent=K3A94_transcript-g10546.t1
contig_14	AUGUSTUS	exon	5798180	5798334	.	-	.	ID=K3A94_exon-g10546.t2;Name=K3A94_exon-g10546.t2;Parent=K3A94_transcript-g10546.t2
contig_14	AUGUSTUS	exon	5798180	5798334	.	-	.	ID=K3A94_exon-g10546.t1;Name=K3A94_exon-g10546.t1;Parent=K3A94_transcript-g10546.t1
contig_14	AUGUSTUS	CDS	5798180	5798334	1	-	1	ID=K3A94_CDS-g10546.t2;Name=K3A94_CDS-g10546.t2;Parent=K3A94_transcript-g10546.t2
contig_14	AUGUSTUS	CDS	5798180	5798334	1	-	1	ID=K3A94_CDS-g10546.t1;Name=K3A94_CDS-g10546.t1;Parent=K3A94_transcript-g10546.t1
contig_14	AUGUSTUS	intron	5798335	5798395	1	-	.	ID=K3A94_intron-g10546.t2;Name=K3A94_intron-g10546.t2;Parent=K3A94_transcript-g10546.t2
contig_14	AUGUSTUS	intron	5798335	5798395	1	-	.	ID=K3A94_intron-g10546.t1;Name=K3A94_intron-g10546.t1;Parent=K3A94_transcript-g10546.t1
contig_14	AUGUSTUS	exon	5798396	5798532	.	-	.	ID=K3A94_exon-g10546.t2;Name=K3A94_exon-g10546.t2;Parent=K3A94_transcript-g10546.t2
contig_14	AUGUSTUS	exon	5798396	5798529	.	-	.	ID=K3A94_exon-g10546.t1;Name=K3A94_exon-g10546.t1;Parent=K3A94_transcript-g10546.t1
contig_14	AUGUSTUS	CDS	5798396	5798532	1	-	0	ID=K3A94_CDS-g10546.t2;Name=K3A94_CDS-g10546.t2;Parent=K3A94_transcript-g10546.t2
contig_14	AUGUSTUS	CDS	5798396	5798529	1	-	0	ID=K3A94_CDS-g10546.t1;Name=K3A94_CDS-g10546.t1;Parent=K3A94_transcript-g10546.t1
contig_14	AUGUSTUS	intron	5798530	5798714	1	-	.	ID=K3A94_intron-g10546.t1;Name=K3A94_intron-g10546.t1;Parent=K3A94_transcript-g10546.t1
contig_14	AUGUSTUS	intron	5798533	5798714	1	-	.	ID=K3A94_intron-g10546.t2;Name=K3A94_intron-g10546.t2;Parent=K3A94_transcript-g10546.t2
contig_14	tRNAscan-SE	gene	5798581	5798654	.	-	.	ID=K3A94_Trna-Lys-TTT.2;Name=K3A94_Trna-Lys-TTT.2
contig_14	tRNAscan-SE	exon	5798581	5798654	.	-	.	ID=K3A94_exon-Trna-Lys-TTT.2;Parent=K3A94_Trna-Lys-TTT.2;product=K3A94_tRNA-Lys
contig_14	tRNAscan-SE	tRNA	5798581	5798654	.	-	.	ID=K3A94_rna-Trna-Lys-TTT.2;Parent=K3A94_Trna-Lys-TTT.2;product=K3A94_tRNA-Lys
contig_14	cmscan	gene	5798582	5798654	.	-	.	ID=K3A94_RF00005.65;Name=K3A94_RF00005.65
contig_14	cmscan	exon	5798582	5798654	.	-	.	ID=K3A94_exon-RF00005.65;Parent=K3A94_RF00005.65;product=K3A94_tRNA
contig_14	cmscan	tRNA	5798582	5798654	.	-	.	ID=K3A94_rna-RF00005.65;Parent=K3A94_RF00005.65;product=K3A94_tRNA
contig_14	AUGUSTUS	exon	5798715	5798848	.	-	.	ID=K3A94_exon-g10546.t2;Name=K3A94_exon-g10546.t2;Parent=K3A94_transcript-g10546.t2
contig_14	AUGUSTUS	exon	5798715	5798848	.	-	.	ID=K3A94_exon-g10546.t1;Name=K3A94_exon-g10546.t1;Parent=K3A94_transcript-g10546.t1
contig_14	AUGUSTUS	CDS	5798715	5798848	1	-	2	ID=K3A94_CDS-g10546.t2;Name=K3A94_CDS-g10546.t2;Parent=K3A94_transcript-g10546.t2
contig_14	AUGUSTUS	CDS	5798715	5798848	1	-	2	ID=K3A94_CDS-g10546.t1;Name=K3A94_CDS-g10546.t1;Parent=K3A94_transcript-g10546.t1
contig_14	AUGUSTUS	intron	5798849	5805269	1	-	.	ID=K3A94_intron-g10546.t2;Name=K3A94_intron-g10546.t2;Parent=K3A94_transcript-g10546.t2
contig_14	AUGUSTUS	intron	5798849	5805269	1	-	.	ID=K3A94_intron-g10546.t1;Name=K3A94_intron-g10546.t1;Parent=K3A94_transcript-g10546.t1
contig_14	AUGUSTUS	exon	5805270	5805353	.	-	.	ID=K3A94_exon-g10546.t2;Name=K3A94_exon-g10546.t2;Parent=K3A94_transcript-g10546.t2
contig_14	AUGUSTUS	exon	5805270	5805353	.	-	.	ID=K3A94_exon-g10546.t1;Name=K3A94_exon-g10546.t1;Parent=K3A94_transcript-g10546.t1
contig_14	AUGUSTUS	CDS	5805270	5805353	1	-	2	ID=K3A94_CDS-g10546.t2;Name=K3A94_CDS-g10546.t2;Parent=K3A94_transcript-g10546.t2
contig_14	AUGUSTUS	CDS	5805270	5805353	1	-	2	ID=K3A94_CDS-g10546.t1;Name=K3A94_CDS-g10546.t1;Parent=K3A94_transcript-g10546.t1
contig_14	AUGUSTUS	intron	5805354	5808823	1	-	.	ID=K3A94_intron-g10546.t2;Name=K3A94_intron-g10546.t2;Parent=K3A94_transcript-g10546.t2
contig_14	AUGUSTUS	intron	5805354	5808823	1	-	.	ID=K3A94_intron-g10546.t1;Name=K3A94_intron-g10546.t1;Parent=K3A94_transcript-g10546.t1
contig_14	AUGUSTUS	exon	5808824	5808980	.	-	.	ID=K3A94_exon-g10546.t2;Name=K3A94_exon-g10546.t2;Parent=K3A94_transcript-g10546.t2
contig_14	AUGUSTUS	exon	5808824	5808980	.	-	.	ID=K3A94_exon-g10546.t1;Name=K3A94_exon-g10546.t1;Parent=K3A94_transcript-g10546.t1
contig_14	AUGUSTUS	CDS	5808824	5808980	1	-	0	ID=K3A94_CDS-g10546.t2;Name=K3A94_CDS-g10546.t2;Parent=K3A94_transcript-g10546.t2
contig_14	AUGUSTUS	CDS	5808824	5808980	1	-	0	ID=K3A94_CDS-g10546.t1;Name=K3A94_CDS-g10546.t1;Parent=K3A94_transcript-g10546.t1
contig_14	AUGUSTUS	intron	5808981	5811834	1	-	.	ID=K3A94_intron-g10546.t2;Name=K3A94_intron-g10546.t2;Parent=K3A94_transcript-g10546.t2
contig_14	AUGUSTUS	intron	5808981	5811834	1	-	.	ID=K3A94_intron-g10546.t1;Name=K3A94_intron-g10546.t1;Parent=K3A94_transcript-g10546.t1
contig_14	cmscan	gene	5809611	5809735	.	+	.	ID=K3A94_RF00020.4;Name=K3A94_RF00020.4
contig_14	cmscan	exon	5809611	5809735	.	+	.	ID=K3A94_exon-RF00020.4;Parent=K3A94_RF00020.4;product=K3A94_U5 spliceosomal RNA
contig_14	cmscan	misc_RNA	5809611	5809735	.	+	.	ID=K3A94_rna-RF00020.4;Parent=K3A94_RF00020.4;product=K3A94_U5 spliceosomal RNA
contig_14	tRNAscan-SE	gene	5810743	5810815	.	+	.	ID=K3A94_Trna-Thr-TGT.2;Name=K3A94_Trna-Thr-TGT.2
contig_14	tRNAscan-SE	exon	5810743	5810815	.	+	.	ID=K3A94_exon-Trna-Thr-TGT.2;Parent=K3A94_Trna-Thr-TGT.2;product=K3A94_tRNA-Thr
contig_14	tRNAscan-SE	tRNA	5810743	5810815	.	+	.	ID=K3A94_rna-Trna-Thr-TGT.2;Parent=K3A94_Trna-Thr-TGT.2;product=K3A94_tRNA-Thr
contig_14	cmscan	gene	5810744	5810815	.	+	.	ID=K3A94_RF00005.66;Name=K3A94_RF00005.66
contig_14	cmscan	exon	5810744	5810815	.	+	.	ID=K3A94_exon-RF00005.66;Parent=K3A94_RF00005.66;product=K3A94_tRNA
contig_14	cmscan	tRNA	5810744	5810815	.	+	.	ID=K3A94_rna-RF00005.66;Parent=K3A94_RF00005.66;product=K3A94_tRNA
contig_14	tRNAscan-SE	gene	5811720	5811792	.	-	.	ID=K3A94_Trna-Thr-TGT.3;Name=K3A94_Trna-Thr-TGT.3
contig_14	tRNAscan-SE	exon	5811720	5811792	.	-	.	ID=K3A94_exon-Trna-Thr-TGT.3;Parent=K3A94_Trna-Thr-TGT.3;product=K3A94_tRNA-Thr
contig_14	tRNAscan-SE	tRNA	5811720	5811792	.	-	.	ID=K3A94_rna-Trna-Thr-TGT.3;Parent=K3A94_Trna-Thr-TGT.3;product=K3A94_tRNA-Thr
contig_14	cmscan	gene	5811721	5811792	.	-	.	ID=K3A94_RF00005.67;Name=K3A94_RF00005.67
contig_14	cmscan	exon	5811721	5811792	.	-	.	ID=K3A94_exon-RF00005.67;Parent=K3A94_RF00005.67;product=K3A94_tRNA
contig_14	cmscan	tRNA	5811721	5811792	.	-	.	ID=K3A94_rna-RF00005.67;Parent=K3A94_RF00005.67;product=K3A94_tRNA
contig_14	AUGUSTUS	exon	5811835	5812020	.	-	.	ID=K3A94_exon-g10546.t2;Name=K3A94_exon-g10546.t2;Parent=K3A94_transcript-g10546.t2
contig_14	AUGUSTUS	exon	5811835	5812020	.	-	.	ID=K3A94_exon-g10546.t1;Name=K3A94_exon-g10546.t1;Parent=K3A94_transcript-g10546.t1
contig_14	AUGUSTUS	CDS	5811835	5812020	1	-	0	ID=K3A94_CDS-g10546.t2;Name=K3A94_CDS-g10546.t2;Parent=K3A94_transcript-g10546.t2
contig_14	AUGUSTUS	CDS	5811835	5812020	1	-	0	ID=K3A94_CDS-g10546.t1;Name=K3A94_CDS-g10546.t1;Parent=K3A94_transcript-g10546.t1
contig_14	AUGUSTUS	intron	5812021	5812085	1	-	.	ID=K3A94_intron-g10546.t2;Name=K3A94_intron-g10546.t2;Parent=K3A94_transcript-g10546.t2
contig_14	AUGUSTUS	intron	5812021	5812085	1	-	.	ID=K3A94_intron-g10546.t1;Name=K3A94_intron-g10546.t1;Parent=K3A94_transcript-g10546.t1
contig_14	AUGUSTUS	exon	5812086	5812125	.	-	.	ID=K3A94_exon-g10546.t2;Name=K3A94_exon-g10546.t2;Parent=K3A94_transcript-g10546.t2
contig_14	AUGUSTUS	exon	5812086	5812125	.	-	.	ID=K3A94_exon-g10546.t1;Name=K3A94_exon-g10546.t1;Parent=K3A94_transcript-g10546.t1
contig_14	AUGUSTUS	CDS	5812086	5812125	1	-	1	ID=K3A94_CDS-g10546.t2;Name=K3A94_CDS-g10546.t2;Parent=K3A94_transcript-g10546.t2
contig_14	AUGUSTUS	CDS	5812086	5812125	1	-	1	ID=K3A94_CDS-g10546.t1;Name=K3A94_CDS-g10546.t1;Parent=K3A94_transcript-g10546.t1
contig_14	AUGUSTUS	intron	5812126	5816860	1	-	.	ID=K3A94_intron-g10546.t2;Name=K3A94_intron-g10546.t2;Parent=K3A94_transcript-g10546.t2
contig_14	AUGUSTUS	intron	5812126	5816860	1	-	.	ID=K3A94_intron-g10546.t1;Name=K3A94_intron-g10546.t1;Parent=K3A94_transcript-g10546.t1
contig_14	tRNAscan-SE	gene	5816730	5816802	.	+	.	ID=K3A94_Trna-Asp-GTC.7;Name=K3A94_Trna-Asp-GTC.7
contig_14	tRNAscan-SE	exon	5816730	5816802	.	+	.	ID=K3A94_exon-Trna-Asp-GTC.7;Parent=K3A94_Trna-Asp-GTC.7;product=K3A94_tRNA-Asp
contig_14	tRNAscan-SE	tRNA	5816730	5816802	.	+	.	ID=K3A94_rna-Trna-Asp-GTC.7;Parent=K3A94_Trna-Asp-GTC.7;product=K3A94_tRNA-Asp
contig_14	cmscan	gene	5816731	5816802	.	+	.	ID=K3A94_RF00005.68;Name=K3A94_RF00005.68
contig_14	cmscan	exon	5816731	5816802	.	+	.	ID=K3A94_exon-RF00005.68;Parent=K3A94_RF00005.68;product=K3A94_tRNA
contig_14	cmscan	tRNA	5816731	5816802	.	+	.	ID=K3A94_rna-RF00005.68;Parent=K3A94_RF00005.68;product=K3A94_tRNA
contig_14	AUGUSTUS	exon	5816861	5816877	.	-	.	ID=K3A94_exon-g10546.t2;Name=K3A94_exon-g10546.t2;Parent=K3A94_transcript-g10546.t2
contig_14	AUGUSTUS	exon	5816861	5816877	.	-	.	ID=K3A94_exon-g10546.t1;Name=K3A94_exon-g10546.t1;Parent=K3A94_transcript-g10546.t1
contig_14	AUGUSTUS	CDS	5816861	5816877	1	-	0	ID=K3A94_CDS-g10546.t2;Name=K3A94_CDS-g10546.t2;Parent=K3A94_transcript-g10546.t2
contig_14	AUGUSTUS	CDS	5816861	5816877	1	-	0	ID=K3A94_CDS-g10546.t1;Name=K3A94_CDS-g10546.t1;Parent=K3A94_transcript-g10546.t1
contig_14	AUGUSTUS	start_codon	5816875	5816877	.	-	0	ID=K3A94_start_codon-g10546.t2;Name=K3A94_start_codon-g10546.t2;Parent=K3A94_transcript-g10546.t2
contig_14	AUGUSTUS	start_codon	5816875	5816877	.	-	0	ID=K3A94_start_codon-g10546.t1;Name=K3A94_start_codon-g10546.t1;Parent=K3A94_transcript-g10546.t1
contig_14	cmscan	gene	5820399	5820445	.	-	.	ID=K3A94_RF00032.270;Name=K3A94_RF00032.270
contig_14	cmscan	exon	5820399	5820445	.	-	.	ID=K3A94_exon-RF00032.270;Parent=K3A94_RF00032.270;product=K3A94_Histone 3' UTR stem-loop
contig_14	cmscan	mRNA	5820399	5820445	.	-	.	ID=K3A94_rna-RF00032.270;Parent=K3A94_RF00032.270;product=K3A94_Histone 3' UTR stem-loop
contig_14	tRNAscan-SE	gene	5862865	5862938	.	+	.	ID=K3A94_Trna-Arg-CCT.2;Name=K3A94_Trna-Arg-CCT.2
contig_14	tRNAscan-SE	exon	5862865	5862938	.	+	.	ID=K3A94_exon-Trna-Arg-CCT.2;Parent=K3A94_Trna-Arg-CCT.2;product=K3A94_tRNA-Arg
contig_14	tRNAscan-SE	tRNA	5862865	5862938	.	+	.	ID=K3A94_rna-Trna-Arg-CCT.2;Parent=K3A94_Trna-Arg-CCT.2;product=K3A94_tRNA-Arg
contig_14	cmscan	gene	5862866	5862938	.	+	.	ID=K3A94_RF00005.69;Name=K3A94_RF00005.69
contig_14	cmscan	exon	5862866	5862938	.	+	.	ID=K3A94_exon-RF00005.69;Parent=K3A94_RF00005.69;product=K3A94_tRNA
contig_14	cmscan	tRNA	5862866	5862938	.	+	.	ID=K3A94_rna-RF00005.69;Parent=K3A94_RF00005.69;product=K3A94_tRNA
contig_14	AUGUSTUS	gene	5866595	5901539	0.36	-	.	ID=K3A94_g10547;Name=K3A94_g10547
contig_14	AUGUSTUS	transcript	5866595	5901539	0.36	-	.	ID=K3A94_transcript-g10547.t1;Name=K3A94_transcript-g10547.t1;Parent=K3A94_g10547
contig_14	AUGUSTUS	stop_codon	5866595	5866597	.	-	0	ID=K3A94_stop_codon-g10547.t1;Name=K3A94_stop_codon-g10547.t1;Parent=K3A94_transcript-g10547.t1
contig_14	AUGUSTUS	exon	5866595	5866890	.	-	.	ID=K3A94_exon-g10547.t1;Name=K3A94_exon-g10547.t1;Parent=K3A94_transcript-g10547.t1
contig_14	AUGUSTUS	CDS	5866595	5866890	1	-	2	ID=K3A94_CDS-g10547.t1;Name=K3A94_CDS-g10547.t1;Parent=K3A94_transcript-g10547.t1
contig_14	AUGUSTUS	intron	5866891	5871256	1	-	.	ID=K3A94_intron-g10547.t1;Name=K3A94_intron-g10547.t1;Parent=K3A94_transcript-g10547.t1
contig_14	AUGUSTUS	exon	5871257	5871425	.	-	.	ID=K3A94_exon-g10547.t1;Name=K3A94_exon-g10547.t1;Parent=K3A94_transcript-g10547.t1
contig_14	AUGUSTUS	CDS	5871257	5871425	1	-	0	ID=K3A94_CDS-g10547.t1;Name=K3A94_CDS-g10547.t1;Parent=K3A94_transcript-g10547.t1
contig_14	AUGUSTUS	intron	5871426	5874591	1	-	.	ID=K3A94_intron-g10547.t1;Name=K3A94_intron-g10547.t1;Parent=K3A94_transcript-g10547.t1
contig_14	AUGUSTUS	exon	5874592	5874845	.	-	.	ID=K3A94_exon-g10547.t1;Name=K3A94_exon-g10547.t1;Parent=K3A94_transcript-g10547.t1
contig_14	AUGUSTUS	CDS	5874592	5874845	1	-	2	ID=K3A94_CDS-g10547.t1;Name=K3A94_CDS-g10547.t1;Parent=K3A94_transcript-g10547.t1
contig_14	AUGUSTUS	intron	5874846	5874900	1	-	.	ID=K3A94_intron-g10547.t1;Name=K3A94_intron-g10547.t1;Parent=K3A94_transcript-g10547.t1
contig_14	AUGUSTUS	exon	5874901	5875085	.	-	.	ID=K3A94_exon-g10547.t1;Name=K3A94_exon-g10547.t1;Parent=K3A94_transcript-g10547.t1
contig_14	AUGUSTUS	CDS	5874901	5875085	1	-	1	ID=K3A94_CDS-g10547.t1;Name=K3A94_CDS-g10547.t1;Parent=K3A94_transcript-g10547.t1
contig_14	AUGUSTUS	intron	5875086	5879803	1	-	.	ID=K3A94_intron-g10547.t1;Name=K3A94_intron-g10547.t1;Parent=K3A94_transcript-g10547.t1
contig_14	AUGUSTUS	exon	5879804	5880050	.	-	.	ID=K3A94_exon-g10547.t1;Name=K3A94_exon-g10547.t1;Parent=K3A94_transcript-g10547.t1
contig_14	AUGUSTUS	CDS	5879804	5880050	1	-	2	ID=K3A94_CDS-g10547.t1;Name=K3A94_CDS-g10547.t1;Parent=K3A94_transcript-g10547.t1
contig_14	AUGUSTUS	intron	5880051	5880108	1	-	.	ID=K3A94_intron-g10547.t1;Name=K3A94_intron-g10547.t1;Parent=K3A94_transcript-g10547.t1
contig_14	AUGUSTUS	exon	5880109	5880332	.	-	.	ID=K3A94_exon-g10547.t1;Name=K3A94_exon-g10547.t1;Parent=K3A94_transcript-g10547.t1
contig_14	AUGUSTUS	CDS	5880109	5880332	0.77	-	1	ID=K3A94_CDS-g10547.t1;Name=K3A94_CDS-g10547.t1;Parent=K3A94_transcript-g10547.t1
contig_14	AUGUSTUS	intron	5880333	5900927	0.73	-	.	ID=K3A94_intron-g10547.t1;Name=K3A94_intron-g10547.t1;Parent=K3A94_transcript-g10547.t1
contig_14	tRNAscan-SE	gene	5896246	5896319	.	-	.	ID=K3A94_Trna-Lys-CTT.2;Name=K3A94_Trna-Lys-CTT.2
contig_14	tRNAscan-SE	exon	5896246	5896319	.	-	.	ID=K3A94_exon-Trna-Lys-CTT.2;Parent=K3A94_Trna-Lys-CTT.2;product=K3A94_tRNA-Lys
contig_14	tRNAscan-SE	tRNA	5896246	5896319	.	-	.	ID=K3A94_rna-Trna-Lys-CTT.2;Parent=K3A94_Trna-Lys-CTT.2;product=K3A94_tRNA-Lys
contig_14	cmscan	gene	5896247	5896319	.	-	.	ID=K3A94_RF00005.70;Name=K3A94_RF00005.70
contig_14	cmscan	exon	5896247	5896319	.	-	.	ID=K3A94_exon-RF00005.70;Parent=K3A94_RF00005.70;product=K3A94_tRNA
contig_14	cmscan	tRNA	5896247	5896319	.	-	.	ID=K3A94_rna-RF00005.70;Parent=K3A94_RF00005.70;product=K3A94_tRNA
contig_14	AUGUSTUS	exon	5900928	5901183	.	-	.	ID=K3A94_exon-g10547.t1;Name=K3A94_exon-g10547.t1;Parent=K3A94_transcript-g10547.t1
contig_14	AUGUSTUS	CDS	5900928	5901183	0.43	-	2	ID=K3A94_CDS-g10547.t1;Name=K3A94_CDS-g10547.t1;Parent=K3A94_transcript-g10547.t1
contig_14	AUGUSTUS	intron	5901184	5901237	0.48	-	.	ID=K3A94_intron-g10547.t1;Name=K3A94_intron-g10547.t1;Parent=K3A94_transcript-g10547.t1
contig_14	AUGUSTUS	exon	5901238	5901475	.	-	.	ID=K3A94_exon-g10547.t1;Name=K3A94_exon-g10547.t1;Parent=K3A94_transcript-g10547.t1
contig_14	AUGUSTUS	CDS	5901238	5901475	0.48	-	0	ID=K3A94_CDS-g10547.t1;Name=K3A94_CDS-g10547.t1;Parent=K3A94_transcript-g10547.t1
contig_14	AUGUSTUS	intron	5901476	5901527	1	-	.	ID=K3A94_intron-g10547.t1;Name=K3A94_intron-g10547.t1;Parent=K3A94_transcript-g10547.t1
contig_14	AUGUSTUS	exon	5901528	5901539	.	-	.	ID=K3A94_exon-g10547.t1;Name=K3A94_exon-g10547.t1;Parent=K3A94_transcript-g10547.t1
contig_14	AUGUSTUS	CDS	5901528	5901539	1	-	0	ID=K3A94_CDS-g10547.t1;Name=K3A94_CDS-g10547.t1;Parent=K3A94_transcript-g10547.t1
contig_14	AUGUSTUS	start_codon	5901537	5901539	.	-	0	ID=K3A94_start_codon-g10547.t1;Name=K3A94_start_codon-g10547.t1;Parent=K3A94_transcript-g10547.t1
contig_14	AUGUSTUS	gene	5905367	5914511	0.53	-	.	ID=K3A94_g10548;Name=K3A94_g10548
contig_14	AUGUSTUS	transcript	5905367	5914511	0.53	-	.	ID=K3A94_transcript-g10548.t1;Name=K3A94_transcript-g10548.t1;Parent=K3A94_g10548
contig_14	AUGUSTUS	stop_codon	5905367	5905369	.	-	0	ID=K3A94_stop_codon-g10548.t1;Name=K3A94_stop_codon-g10548.t1;Parent=K3A94_transcript-g10548.t1
contig_14	AUGUSTUS	exon	5905367	5905411	.	-	.	ID=K3A94_exon-g10548.t1;Name=K3A94_exon-g10548.t1;Parent=K3A94_transcript-g10548.t1
contig_14	AUGUSTUS	CDS	5905367	5905411	1	-	0	ID=K3A94_CDS-g10548.t1;Name=K3A94_CDS-g10548.t1;Parent=K3A94_transcript-g10548.t1
contig_14	AUGUSTUS	intron	5905412	5905464	1	-	.	ID=K3A94_intron-g10548.t1;Name=K3A94_intron-g10548.t1;Parent=K3A94_transcript-g10548.t1
contig_14	AUGUSTUS	exon	5905465	5905556	.	-	.	ID=K3A94_exon-g10548.t1;Name=K3A94_exon-g10548.t1;Parent=K3A94_transcript-g10548.t1
contig_14	AUGUSTUS	CDS	5905465	5905556	1	-	2	ID=K3A94_CDS-g10548.t1;Name=K3A94_CDS-g10548.t1;Parent=K3A94_transcript-g10548.t1
contig_14	AUGUSTUS	intron	5905557	5905606	1	-	.	ID=K3A94_intron-g10548.t1;Name=K3A94_intron-g10548.t1;Parent=K3A94_transcript-g10548.t1
contig_14	AUGUSTUS	exon	5905607	5905730	.	-	.	ID=K3A94_exon-g10548.t1;Name=K3A94_exon-g10548.t1;Parent=K3A94_transcript-g10548.t1
contig_14	AUGUSTUS	CDS	5905607	5905730	1	-	0	ID=K3A94_CDS-g10548.t1;Name=K3A94_CDS-g10548.t1;Parent=K3A94_transcript-g10548.t1
contig_14	AUGUSTUS	intron	5905731	5907529	1	-	.	ID=K3A94_intron-g10548.t1;Name=K3A94_intron-g10548.t1;Parent=K3A94_transcript-g10548.t1
contig_14	AUGUSTUS	exon	5907530	5908128	.	-	.	ID=K3A94_exon-g10548.t1;Name=K3A94_exon-g10548.t1;Parent=K3A94_transcript-g10548.t1
contig_14	AUGUSTUS	CDS	5907530	5908128	0.89	-	2	ID=K3A94_CDS-g10548.t1;Name=K3A94_CDS-g10548.t1;Parent=K3A94_transcript-g10548.t1
contig_14	AUGUSTUS	intron	5908129	5908188	1	-	.	ID=K3A94_intron-g10548.t1;Name=K3A94_intron-g10548.t1;Parent=K3A94_transcript-g10548.t1
contig_14	AUGUSTUS	exon	5908189	5908225	.	-	.	ID=K3A94_exon-g10548.t1;Name=K3A94_exon-g10548.t1;Parent=K3A94_transcript-g10548.t1
contig_14	AUGUSTUS	CDS	5908189	5908225	1	-	0	ID=K3A94_CDS-g10548.t1;Name=K3A94_CDS-g10548.t1;Parent=K3A94_transcript-g10548.t1
contig_14	AUGUSTUS	intron	5908226	5912445	1	-	.	ID=K3A94_intron-g10548.t1;Name=K3A94_intron-g10548.t1;Parent=K3A94_transcript-g10548.t1
contig_14	AUGUSTUS	exon	5912446	5912767	.	-	.	ID=K3A94_exon-g10548.t1;Name=K3A94_exon-g10548.t1;Parent=K3A94_transcript-g10548.t1
contig_14	AUGUSTUS	CDS	5912446	5912767	1	-	1	ID=K3A94_CDS-g10548.t1;Name=K3A94_CDS-g10548.t1;Parent=K3A94_transcript-g10548.t1
contig_14	AUGUSTUS	intron	5912768	5912817	1	-	.	ID=K3A94_intron-g10548.t1;Name=K3A94_intron-g10548.t1;Parent=K3A94_transcript-g10548.t1
contig_14	AUGUSTUS	exon	5912818	5912920	.	-	.	ID=K3A94_exon-g10548.t1;Name=K3A94_exon-g10548.t1;Parent=K3A94_transcript-g10548.t1
contig_14	AUGUSTUS	CDS	5912818	5912920	1	-	2	ID=K3A94_CDS-g10548.t1;Name=K3A94_CDS-g10548.t1;Parent=K3A94_transcript-g10548.t1
contig_14	AUGUSTUS	intron	5912921	5913196	1	-	.	ID=K3A94_intron-g10548.t1;Name=K3A94_intron-g10548.t1;Parent=K3A94_transcript-g10548.t1
contig_14	AUGUSTUS	exon	5913197	5913314	.	-	.	ID=K3A94_exon-g10548.t1;Name=K3A94_exon-g10548.t1;Parent=K3A94_transcript-g10548.t1
contig_14	AUGUSTUS	CDS	5913197	5913314	1	-	0	ID=K3A94_CDS-g10548.t1;Name=K3A94_CDS-g10548.t1;Parent=K3A94_transcript-g10548.t1
contig_14	AUGUSTUS	intron	5913315	5913370	1	-	.	ID=K3A94_intron-g10548.t1;Name=K3A94_intron-g10548.t1;Parent=K3A94_transcript-g10548.t1
contig_14	AUGUSTUS	exon	5913371	5913539	.	-	.	ID=K3A94_exon-g10548.t1;Name=K3A94_exon-g10548.t1;Parent=K3A94_transcript-g10548.t1
contig_14	AUGUSTUS	CDS	5913371	5913539	1	-	1	ID=K3A94_CDS-g10548.t1;Name=K3A94_CDS-g10548.t1;Parent=K3A94_transcript-g10548.t1
contig_14	AUGUSTUS	intron	5913540	5914320	1	-	.	ID=K3A94_intron-g10548.t1;Name=K3A94_intron-g10548.t1;Parent=K3A94_transcript-g10548.t1
contig_14	AUGUSTUS	exon	5914321	5914376	.	-	.	ID=K3A94_exon-g10548.t1;Name=K3A94_exon-g10548.t1;Parent=K3A94_transcript-g10548.t1
contig_14	AUGUSTUS	CDS	5914321	5914376	1	-	0	ID=K3A94_CDS-g10548.t1;Name=K3A94_CDS-g10548.t1;Parent=K3A94_transcript-g10548.t1
contig_14	AUGUSTUS	intron	5914377	5914430	1	-	.	ID=K3A94_intron-g10548.t1;Name=K3A94_intron-g10548.t1;Parent=K3A94_transcript-g10548.t1
contig_14	AUGUSTUS	exon	5914431	5914511	.	-	.	ID=K3A94_exon-g10548.t1;Name=K3A94_exon-g10548.t1;Parent=K3A94_transcript-g10548.t1
contig_14	AUGUSTUS	CDS	5914431	5914511	0.58	-	0	ID=K3A94_CDS-g10548.t1;Name=K3A94_CDS-g10548.t1;Parent=K3A94_transcript-g10548.t1
contig_14	AUGUSTUS	start_codon	5914509	5914511	.	-	0	ID=K3A94_start_codon-g10548.t1;Name=K3A94_start_codon-g10548.t1;Parent=K3A94_transcript-g10548.t1
contig_14	cmscan	gene	5917421	5917467	.	+	.	ID=K3A94_RF00032.271;Name=K3A94_RF00032.271
contig_14	cmscan	exon	5917421	5917467	.	+	.	ID=K3A94_exon-RF00032.271;Parent=K3A94_RF00032.271;product=K3A94_Histone 3' UTR stem-loop
contig_14	cmscan	mRNA	5917421	5917467	.	+	.	ID=K3A94_rna-RF00032.271;Parent=K3A94_RF00032.271;product=K3A94_Histone 3' UTR stem-loop
contig_14	AUGUSTUS	gene	5920085	5930729	0.95	-	.	ID=K3A94_g10549;Name=K3A94_g10549
contig_14	AUGUSTUS	transcript	5920085	5930729	0.95	-	.	ID=K3A94_transcript-g10549.t1;Name=K3A94_transcript-g10549.t1;Parent=K3A94_g10549
contig_14	AUGUSTUS	stop_codon	5920085	5920087	.	-	0	ID=K3A94_stop_codon-g10549.t1;Name=K3A94_stop_codon-g10549.t1;Parent=K3A94_transcript-g10549.t1
contig_14	AUGUSTUS	exon	5920085	5920135	.	-	.	ID=K3A94_exon-g10549.t1;Name=K3A94_exon-g10549.t1;Parent=K3A94_transcript-g10549.t1
contig_14	AUGUSTUS	CDS	5920085	5920135	1	-	0	ID=K3A94_CDS-g10549.t1;Name=K3A94_CDS-g10549.t1;Parent=K3A94_transcript-g10549.t1
contig_14	AUGUSTUS	intron	5920136	5920256	1	-	.	ID=K3A94_intron-g10549.t1;Name=K3A94_intron-g10549.t1;Parent=K3A94_transcript-g10549.t1
contig_14	AUGUSTUS	exon	5920257	5920393	.	-	.	ID=K3A94_exon-g10549.t1;Name=K3A94_exon-g10549.t1;Parent=K3A94_transcript-g10549.t1
contig_14	AUGUSTUS	CDS	5920257	5920393	0.95	-	2	ID=K3A94_CDS-g10549.t1;Name=K3A94_CDS-g10549.t1;Parent=K3A94_transcript-g10549.t1
contig_14	AUGUSTUS	intron	5920394	5926120	1	-	.	ID=K3A94_intron-g10549.t1;Name=K3A94_intron-g10549.t1;Parent=K3A94_transcript-g10549.t1
contig_14	AUGUSTUS	exon	5926121	5926406	.	-	.	ID=K3A94_exon-g10549.t1;Name=K3A94_exon-g10549.t1;Parent=K3A94_transcript-g10549.t1
contig_14	AUGUSTUS	CDS	5926121	5926406	1	-	0	ID=K3A94_CDS-g10549.t1;Name=K3A94_CDS-g10549.t1;Parent=K3A94_transcript-g10549.t1
contig_14	AUGUSTUS	intron	5926407	5930409	1	-	.	ID=K3A94_intron-g10549.t1;Name=K3A94_intron-g10549.t1;Parent=K3A94_transcript-g10549.t1
contig_14	AUGUSTUS	exon	5930410	5930514	.	-	.	ID=K3A94_exon-g10549.t1;Name=K3A94_exon-g10549.t1;Parent=K3A94_transcript-g10549.t1
contig_14	AUGUSTUS	CDS	5930410	5930514	1	-	0	ID=K3A94_CDS-g10549.t1;Name=K3A94_CDS-g10549.t1;Parent=K3A94_transcript-g10549.t1
contig_14	AUGUSTUS	intron	5930515	5930566	1	-	.	ID=K3A94_intron-g10549.t1;Name=K3A94_intron-g10549.t1;Parent=K3A94_transcript-g10549.t1
contig_14	AUGUSTUS	exon	5930567	5930655	.	-	.	ID=K3A94_exon-g10549.t1;Name=K3A94_exon-g10549.t1;Parent=K3A94_transcript-g10549.t1
contig_14	AUGUSTUS	CDS	5930567	5930655	1	-	2	ID=K3A94_CDS-g10549.t1;Name=K3A94_CDS-g10549.t1;Parent=K3A94_transcript-g10549.t1
contig_14	AUGUSTUS	intron	5930656	5930716	1	-	.	ID=K3A94_intron-g10549.t1;Name=K3A94_intron-g10549.t1;Parent=K3A94_transcript-g10549.t1
contig_14	AUGUSTUS	exon	5930717	5930729	.	-	.	ID=K3A94_exon-g10549.t1;Name=K3A94_exon-g10549.t1;Parent=K3A94_transcript-g10549.t1
contig_14	AUGUSTUS	CDS	5930717	5930729	1	-	0	ID=K3A94_CDS-g10549.t1;Name=K3A94_CDS-g10549.t1;Parent=K3A94_transcript-g10549.t1
contig_14	AUGUSTUS	start_codon	5930727	5930729	.	-	0	ID=K3A94_start_codon-g10549.t1;Name=K3A94_start_codon-g10549.t1;Parent=K3A94_transcript-g10549.t1
contig_14	AUGUSTUS	gene	5931475	5933196	1	+	.	ID=K3A94_g10550;Name=K3A94_g10550
contig_14	AUGUSTUS	transcript	5931475	5933196	1	+	.	ID=K3A94_transcript-g10550.t1;Name=K3A94_transcript-g10550.t1;Parent=K3A94_g10550
contig_14	AUGUSTUS	start_codon	5931475	5931477	.	+	0	ID=K3A94_start_codon-g10550.t1;Name=K3A94_start_codon-g10550.t1;Parent=K3A94_transcript-g10550.t1
contig_14	AUGUSTUS	exon	5931475	5933196	.	+	.	ID=K3A94_exon-g10550.t1;Name=K3A94_exon-g10550.t1;Parent=K3A94_transcript-g10550.t1
contig_14	AUGUSTUS	CDS	5931475	5933196	1	+	0	ID=K3A94_CDS-g10550.t1;Name=K3A94_CDS-g10550.t1;Parent=K3A94_transcript-g10550.t1
contig_14	AUGUSTUS	stop_codon	5933194	5933196	.	+	0	ID=K3A94_stop_codon-g10550.t1;Name=K3A94_stop_codon-g10550.t1;Parent=K3A94_transcript-g10550.t1
contig_14	AUGUSTUS	gene	5933967	5940420	0.31	-	.	ID=K3A94_g10551;Name=K3A94_g10551
contig_14	AUGUSTUS	transcript	5933967	5940420	0.31	-	.	ID=K3A94_transcript-g10551.t1;Name=K3A94_transcript-g10551.t1;Parent=K3A94_g10551
contig_14	AUGUSTUS	stop_codon	5933967	5933969	.	-	0	ID=K3A94_stop_codon-g10551.t1;Name=K3A94_stop_codon-g10551.t1;Parent=K3A94_transcript-g10551.t1
contig_14	AUGUSTUS	exon	5933967	5934066	.	-	.	ID=K3A94_exon-g10551.t1;Name=K3A94_exon-g10551.t1;Parent=K3A94_transcript-g10551.t1
contig_14	AUGUSTUS	CDS	5933967	5934066	0.33	-	1	ID=K3A94_CDS-g10551.t1;Name=K3A94_CDS-g10551.t1;Parent=K3A94_transcript-g10551.t1
contig_14	AUGUSTUS	intron	5934067	5935805	0.31	-	.	ID=K3A94_intron-g10551.t1;Name=K3A94_intron-g10551.t1;Parent=K3A94_transcript-g10551.t1
contig_14	AUGUSTUS	exon	5935806	5936176	.	-	.	ID=K3A94_exon-g10551.t1;Name=K3A94_exon-g10551.t1;Parent=K3A94_transcript-g10551.t1
contig_14	AUGUSTUS	CDS	5935806	5936176	0.41	-	0	ID=K3A94_CDS-g10551.t1;Name=K3A94_CDS-g10551.t1;Parent=K3A94_transcript-g10551.t1
contig_14	AUGUSTUS	intron	5936177	5937728	1	-	.	ID=K3A94_intron-g10551.t1;Name=K3A94_intron-g10551.t1;Parent=K3A94_transcript-g10551.t1
contig_14	AUGUSTUS	exon	5937729	5937983	.	-	.	ID=K3A94_exon-g10551.t1;Name=K3A94_exon-g10551.t1;Parent=K3A94_transcript-g10551.t1
contig_14	AUGUSTUS	CDS	5937729	5937983	1	-	0	ID=K3A94_CDS-g10551.t1;Name=K3A94_CDS-g10551.t1;Parent=K3A94_transcript-g10551.t1
contig_14	AUGUSTUS	intron	5937984	5938042	1	-	.	ID=K3A94_intron-g10551.t1;Name=K3A94_intron-g10551.t1;Parent=K3A94_transcript-g10551.t1
contig_14	AUGUSTUS	exon	5938043	5938110	.	-	.	ID=K3A94_exon-g10551.t1;Name=K3A94_exon-g10551.t1;Parent=K3A94_transcript-g10551.t1
contig_14	AUGUSTUS	CDS	5938043	5938110	1	-	2	ID=K3A94_CDS-g10551.t1;Name=K3A94_CDS-g10551.t1;Parent=K3A94_transcript-g10551.t1
contig_14	AUGUSTUS	intron	5938111	5938163	1	-	.	ID=K3A94_intron-g10551.t1;Name=K3A94_intron-g10551.t1;Parent=K3A94_transcript-g10551.t1
contig_14	AUGUSTUS	exon	5938164	5938302	.	-	.	ID=K3A94_exon-g10551.t1;Name=K3A94_exon-g10551.t1;Parent=K3A94_transcript-g10551.t1
contig_14	AUGUSTUS	CDS	5938164	5938302	1	-	0	ID=K3A94_CDS-g10551.t1;Name=K3A94_CDS-g10551.t1;Parent=K3A94_transcript-g10551.t1
contig_14	AUGUSTUS	intron	5938303	5938884	1	-	.	ID=K3A94_intron-g10551.t1;Name=K3A94_intron-g10551.t1;Parent=K3A94_transcript-g10551.t1
contig_14	AUGUSTUS	exon	5938885	5939097	.	-	.	ID=K3A94_exon-g10551.t1;Name=K3A94_exon-g10551.t1;Parent=K3A94_transcript-g10551.t1
contig_14	AUGUSTUS	CDS	5938885	5939097	1	-	0	ID=K3A94_CDS-g10551.t1;Name=K3A94_CDS-g10551.t1;Parent=K3A94_transcript-g10551.t1
contig_14	AUGUSTUS	intron	5939098	5939155	1	-	.	ID=K3A94_intron-g10551.t1;Name=K3A94_intron-g10551.t1;Parent=K3A94_transcript-g10551.t1
contig_14	AUGUSTUS	exon	5939156	5939312	.	-	.	ID=K3A94_exon-g10551.t1;Name=K3A94_exon-g10551.t1;Parent=K3A94_transcript-g10551.t1
contig_14	AUGUSTUS	CDS	5939156	5939312	1	-	1	ID=K3A94_CDS-g10551.t1;Name=K3A94_CDS-g10551.t1;Parent=K3A94_transcript-g10551.t1
contig_14	AUGUSTUS	intron	5939313	5939559	1	-	.	ID=K3A94_intron-g10551.t1;Name=K3A94_intron-g10551.t1;Parent=K3A94_transcript-g10551.t1
contig_14	AUGUSTUS	exon	5939560	5939850	.	-	.	ID=K3A94_exon-g10551.t1;Name=K3A94_exon-g10551.t1;Parent=K3A94_transcript-g10551.t1
contig_14	AUGUSTUS	CDS	5939560	5939850	1	-	1	ID=K3A94_CDS-g10551.t1;Name=K3A94_CDS-g10551.t1;Parent=K3A94_transcript-g10551.t1
contig_14	AUGUSTUS	intron	5939851	5939902	1	-	.	ID=K3A94_intron-g10551.t1;Name=K3A94_intron-g10551.t1;Parent=K3A94_transcript-g10551.t1
contig_14	AUGUSTUS	exon	5939903	5940221	.	-	.	ID=K3A94_exon-g10551.t1;Name=K3A94_exon-g10551.t1;Parent=K3A94_transcript-g10551.t1
contig_14	AUGUSTUS	CDS	5939903	5940221	1	-	2	ID=K3A94_CDS-g10551.t1;Name=K3A94_CDS-g10551.t1;Parent=K3A94_transcript-g10551.t1
contig_14	AUGUSTUS	intron	5940222	5940308	1	-	.	ID=K3A94_intron-g10551.t1;Name=K3A94_intron-g10551.t1;Parent=K3A94_transcript-g10551.t1
contig_14	AUGUSTUS	exon	5940309	5940420	.	-	.	ID=K3A94_exon-g10551.t1;Name=K3A94_exon-g10551.t1;Parent=K3A94_transcript-g10551.t1
contig_14	AUGUSTUS	CDS	5940309	5940420	1	-	0	ID=K3A94_CDS-g10551.t1;Name=K3A94_CDS-g10551.t1;Parent=K3A94_transcript-g10551.t1
contig_14	AUGUSTUS	start_codon	5940418	5940420	.	-	0	ID=K3A94_start_codon-g10551.t1;Name=K3A94_start_codon-g10551.t1;Parent=K3A94_transcript-g10551.t1
contig_14	AUGUSTUS	gene	5943774	5949463	0.68	+	.	ID=K3A94_g10552;Name=K3A94_g10552
contig_14	AUGUSTUS	transcript	5943774	5949463	0.68	+	.	ID=K3A94_transcript-g10552.t1;Name=K3A94_transcript-g10552.t1;Parent=K3A94_g10552
contig_14	AUGUSTUS	start_codon	5943774	5943776	.	+	0	ID=K3A94_start_codon-g10552.t1;Name=K3A94_start_codon-g10552.t1;Parent=K3A94_transcript-g10552.t1
contig_14	AUGUSTUS	exon	5943774	5943803	.	+	.	ID=K3A94_exon-g10552.t1;Name=K3A94_exon-g10552.t1;Parent=K3A94_transcript-g10552.t1
contig_14	AUGUSTUS	CDS	5943774	5943803	0.88	+	0	ID=K3A94_CDS-g10552.t1;Name=K3A94_CDS-g10552.t1;Parent=K3A94_transcript-g10552.t1
contig_14	AUGUSTUS	intron	5943804	5943853	1	+	.	ID=K3A94_intron-g10552.t1;Name=K3A94_intron-g10552.t1;Parent=K3A94_transcript-g10552.t1
contig_14	AUGUSTUS	exon	5943854	5944196	.	+	.	ID=K3A94_exon-g10552.t1;Name=K3A94_exon-g10552.t1;Parent=K3A94_transcript-g10552.t1
contig_14	AUGUSTUS	CDS	5943854	5944196	1	+	0	ID=K3A94_CDS-g10552.t1;Name=K3A94_CDS-g10552.t1;Parent=K3A94_transcript-g10552.t1
contig_14	AUGUSTUS	intron	5944197	5944284	1	+	.	ID=K3A94_intron-g10552.t1;Name=K3A94_intron-g10552.t1;Parent=K3A94_transcript-g10552.t1
contig_14	AUGUSTUS	exon	5944285	5944662	.	+	.	ID=K3A94_exon-g10552.t1;Name=K3A94_exon-g10552.t1;Parent=K3A94_transcript-g10552.t1
contig_14	AUGUSTUS	CDS	5944285	5944662	1	+	2	ID=K3A94_CDS-g10552.t1;Name=K3A94_CDS-g10552.t1;Parent=K3A94_transcript-g10552.t1
contig_14	AUGUSTUS	intron	5944663	5945991	1	+	.	ID=K3A94_intron-g10552.t1;Name=K3A94_intron-g10552.t1;Parent=K3A94_transcript-g10552.t1
contig_14	AUGUSTUS	exon	5945992	5946291	.	+	.	ID=K3A94_exon-g10552.t1;Name=K3A94_exon-g10552.t1;Parent=K3A94_transcript-g10552.t1
contig_14	AUGUSTUS	CDS	5945992	5946291	0.98	+	2	ID=K3A94_CDS-g10552.t1;Name=K3A94_CDS-g10552.t1;Parent=K3A94_transcript-g10552.t1
contig_14	AUGUSTUS	intron	5946292	5946350	1	+	.	ID=K3A94_intron-g10552.t1;Name=K3A94_intron-g10552.t1;Parent=K3A94_transcript-g10552.t1
contig_14	AUGUSTUS	exon	5946351	5946577	.	+	.	ID=K3A94_exon-g10552.t1;Name=K3A94_exon-g10552.t1;Parent=K3A94_transcript-g10552.t1
contig_14	AUGUSTUS	CDS	5946351	5946577	1	+	2	ID=K3A94_CDS-g10552.t1;Name=K3A94_CDS-g10552.t1;Parent=K3A94_transcript-g10552.t1
contig_14	AUGUSTUS	intron	5946578	5946721	1	+	.	ID=K3A94_intron-g10552.t1;Name=K3A94_intron-g10552.t1;Parent=K3A94_transcript-g10552.t1
contig_14	AUGUSTUS	exon	5946722	5946902	.	+	.	ID=K3A94_exon-g10552.t1;Name=K3A94_exon-g10552.t1;Parent=K3A94_transcript-g10552.t1
contig_14	AUGUSTUS	CDS	5946722	5946902	1	+	0	ID=K3A94_CDS-g10552.t1;Name=K3A94_CDS-g10552.t1;Parent=K3A94_transcript-g10552.t1
contig_14	AUGUSTUS	intron	5946903	5948281	1	+	.	ID=K3A94_intron-g10552.t1;Name=K3A94_intron-g10552.t1;Parent=K3A94_transcript-g10552.t1
contig_14	AUGUSTUS	exon	5948282	5948466	.	+	.	ID=K3A94_exon-g10552.t1;Name=K3A94_exon-g10552.t1;Parent=K3A94_transcript-g10552.t1
contig_14	AUGUSTUS	CDS	5948282	5948466	1	+	2	ID=K3A94_CDS-g10552.t1;Name=K3A94_CDS-g10552.t1;Parent=K3A94_transcript-g10552.t1
contig_14	AUGUSTUS	intron	5948467	5948520	1	+	.	ID=K3A94_intron-g10552.t1;Name=K3A94_intron-g10552.t1;Parent=K3A94_transcript-g10552.t1
contig_14	AUGUSTUS	exon	5948521	5948673	.	+	.	ID=K3A94_exon-g10552.t1;Name=K3A94_exon-g10552.t1;Parent=K3A94_transcript-g10552.t1
contig_14	AUGUSTUS	CDS	5948521	5948673	1	+	0	ID=K3A94_CDS-g10552.t1;Name=K3A94_CDS-g10552.t1;Parent=K3A94_transcript-g10552.t1
contig_14	AUGUSTUS	intron	5948674	5948740	1	+	.	ID=K3A94_intron-g10552.t1;Name=K3A94_intron-g10552.t1;Parent=K3A94_transcript-g10552.t1
contig_14	AUGUSTUS	exon	5948741	5948943	.	+	.	ID=K3A94_exon-g10552.t1;Name=K3A94_exon-g10552.t1;Parent=K3A94_transcript-g10552.t1
contig_14	AUGUSTUS	CDS	5948741	5948943	1	+	0	ID=K3A94_CDS-g10552.t1;Name=K3A94_CDS-g10552.t1;Parent=K3A94_transcript-g10552.t1
contig_14	AUGUSTUS	intron	5948944	5949000	1	+	.	ID=K3A94_intron-g10552.t1;Name=K3A94_intron-g10552.t1;Parent=K3A94_transcript-g10552.t1
contig_14	AUGUSTUS	exon	5949001	5949463	.	+	.	ID=K3A94_exon-g10552.t1;Name=K3A94_exon-g10552.t1;Parent=K3A94_transcript-g10552.t1
contig_14	AUGUSTUS	CDS	5949001	5949463	0.79	+	1	ID=K3A94_CDS-g10552.t1;Name=K3A94_CDS-g10552.t1;Parent=K3A94_transcript-g10552.t1
contig_14	AUGUSTUS	stop_codon	5949461	5949463	.	+	0	ID=K3A94_stop_codon-g10552.t1;Name=K3A94_stop_codon-g10552.t1;Parent=K3A94_transcript-g10552.t1
contig_14	AUGUSTUS	gene	5979864	5980271	1	+	.	ID=K3A94_g10553;Name=K3A94_g10553
contig_14	AUGUSTUS	transcript	5979864	5980271	1	+	.	ID=K3A94_transcript-g10553.t1;Name=K3A94_transcript-g10553.t1;Parent=K3A94_g10553
contig_14	AUGUSTUS	start_codon	5979864	5979866	.	+	0	ID=K3A94_start_codon-g10553.t1;Name=K3A94_start_codon-g10553.t1;Parent=K3A94_transcript-g10553.t1
contig_14	AUGUSTUS	exon	5979864	5980271	.	+	.	ID=K3A94_exon-g10553.t1;Name=K3A94_exon-g10553.t1;Parent=K3A94_transcript-g10553.t1
contig_14	AUGUSTUS	CDS	5979864	5980271	1	+	0	ID=K3A94_CDS-g10553.t1;Name=K3A94_CDS-g10553.t1;Parent=K3A94_transcript-g10553.t1
contig_14	AUGUSTUS	stop_codon	5980269	5980271	.	+	0	ID=K3A94_stop_codon-g10553.t1;Name=K3A94_stop_codon-g10553.t1;Parent=K3A94_transcript-g10553.t1
contig_14	AUGUSTUS	gene	5983118	5995736	0.7	-	.	ID=K3A94_g10554;Name=K3A94_g10554
contig_14	AUGUSTUS	transcript	5983118	5995736	0.7	-	.	ID=K3A94_transcript-g10554.t1;Name=K3A94_transcript-g10554.t1;Parent=K3A94_g10554
contig_14	AUGUSTUS	stop_codon	5983118	5983120	.	-	0	ID=K3A94_stop_codon-g10554.t1;Name=K3A94_stop_codon-g10554.t1;Parent=K3A94_transcript-g10554.t1
contig_14	AUGUSTUS	exon	5983118	5983316	.	-	.	ID=K3A94_exon-g10554.t1;Name=K3A94_exon-g10554.t1;Parent=K3A94_transcript-g10554.t1
contig_14	AUGUSTUS	CDS	5983118	5983316	0.98	-	1	ID=K3A94_CDS-g10554.t1;Name=K3A94_CDS-g10554.t1;Parent=K3A94_transcript-g10554.t1
contig_14	AUGUSTUS	intron	5983317	5987871	1	-	.	ID=K3A94_intron-g10554.t1;Name=K3A94_intron-g10554.t1;Parent=K3A94_transcript-g10554.t1
contig_14	AUGUSTUS	exon	5987872	5988143	.	-	.	ID=K3A94_exon-g10554.t1;Name=K3A94_exon-g10554.t1;Parent=K3A94_transcript-g10554.t1
contig_14	AUGUSTUS	CDS	5987872	5988143	1	-	0	ID=K3A94_CDS-g10554.t1;Name=K3A94_CDS-g10554.t1;Parent=K3A94_transcript-g10554.t1
contig_14	AUGUSTUS	intron	5988144	5989199	1	-	.	ID=K3A94_intron-g10554.t1;Name=K3A94_intron-g10554.t1;Parent=K3A94_transcript-g10554.t1
contig_14	AUGUSTUS	exon	5989200	5990025	.	-	.	ID=K3A94_exon-g10554.t1;Name=K3A94_exon-g10554.t1;Parent=K3A94_transcript-g10554.t1
contig_14	AUGUSTUS	CDS	5989200	5990025	0.71	-	1	ID=K3A94_CDS-g10554.t1;Name=K3A94_CDS-g10554.t1;Parent=K3A94_transcript-g10554.t1
contig_14	AUGUSTUS	intron	5990026	5990086	1	-	.	ID=K3A94_intron-g10554.t1;Name=K3A94_intron-g10554.t1;Parent=K3A94_transcript-g10554.t1
contig_14	AUGUSTUS	exon	5990087	5990221	.	-	.	ID=K3A94_exon-g10554.t1;Name=K3A94_exon-g10554.t1;Parent=K3A94_transcript-g10554.t1
contig_14	AUGUSTUS	CDS	5990087	5990221	1	-	1	ID=K3A94_CDS-g10554.t1;Name=K3A94_CDS-g10554.t1;Parent=K3A94_transcript-g10554.t1
contig_14	AUGUSTUS	intron	5990222	5990302	1	-	.	ID=K3A94_intron-g10554.t1;Name=K3A94_intron-g10554.t1;Parent=K3A94_transcript-g10554.t1
contig_14	AUGUSTUS	exon	5990303	5990436	.	-	.	ID=K3A94_exon-g10554.t1;Name=K3A94_exon-g10554.t1;Parent=K3A94_transcript-g10554.t1
contig_14	AUGUSTUS	CDS	5990303	5990436	1	-	0	ID=K3A94_CDS-g10554.t1;Name=K3A94_CDS-g10554.t1;Parent=K3A94_transcript-g10554.t1
contig_14	AUGUSTUS	intron	5990437	5990486	1	-	.	ID=K3A94_intron-g10554.t1;Name=K3A94_intron-g10554.t1;Parent=K3A94_transcript-g10554.t1
contig_14	AUGUSTUS	exon	5990487	5990792	.	-	.	ID=K3A94_exon-g10554.t1;Name=K3A94_exon-g10554.t1;Parent=K3A94_transcript-g10554.t1
contig_14	AUGUSTUS	CDS	5990487	5990792	1	-	0	ID=K3A94_CDS-g10554.t1;Name=K3A94_CDS-g10554.t1;Parent=K3A94_transcript-g10554.t1
contig_14	AUGUSTUS	intron	5990793	5994421	1	-	.	ID=K3A94_intron-g10554.t1;Name=K3A94_intron-g10554.t1;Parent=K3A94_transcript-g10554.t1
contig_14	AUGUSTUS	exon	5994422	5994802	.	-	.	ID=K3A94_exon-g10554.t1;Name=K3A94_exon-g10554.t1;Parent=K3A94_transcript-g10554.t1
contig_14	AUGUSTUS	CDS	5994422	5994802	1	-	0	ID=K3A94_CDS-g10554.t1;Name=K3A94_CDS-g10554.t1;Parent=K3A94_transcript-g10554.t1
contig_14	AUGUSTUS	intron	5994803	5994854	1	-	.	ID=K3A94_intron-g10554.t1;Name=K3A94_intron-g10554.t1;Parent=K3A94_transcript-g10554.t1
contig_14	AUGUSTUS	exon	5994855	5995018	.	-	.	ID=K3A94_exon-g10554.t1;Name=K3A94_exon-g10554.t1;Parent=K3A94_transcript-g10554.t1
contig_14	AUGUSTUS	CDS	5994855	5995018	1	-	2	ID=K3A94_CDS-g10554.t1;Name=K3A94_CDS-g10554.t1;Parent=K3A94_transcript-g10554.t1
contig_14	AUGUSTUS	intron	5995019	5995067	1	-	.	ID=K3A94_intron-g10554.t1;Name=K3A94_intron-g10554.t1;Parent=K3A94_transcript-g10554.t1
contig_14	AUGUSTUS	exon	5995068	5995404	.	-	.	ID=K3A94_exon-g10554.t1;Name=K3A94_exon-g10554.t1;Parent=K3A94_transcript-g10554.t1
contig_14	AUGUSTUS	CDS	5995068	5995404	1	-	0	ID=K3A94_CDS-g10554.t1;Name=K3A94_CDS-g10554.t1;Parent=K3A94_transcript-g10554.t1
contig_14	AUGUSTUS	intron	5995405	5995459	1	-	.	ID=K3A94_intron-g10554.t1;Name=K3A94_intron-g10554.t1;Parent=K3A94_transcript-g10554.t1
contig_14	AUGUSTUS	exon	5995460	5995631	.	-	.	ID=K3A94_exon-g10554.t1;Name=K3A94_exon-g10554.t1;Parent=K3A94_transcript-g10554.t1
contig_14	AUGUSTUS	CDS	5995460	5995631	1	-	1	ID=K3A94_CDS-g10554.t1;Name=K3A94_CDS-g10554.t1;Parent=K3A94_transcript-g10554.t1
contig_14	AUGUSTUS	intron	5995632	5995680	1	-	.	ID=K3A94_intron-g10554.t1;Name=K3A94_intron-g10554.t1;Parent=K3A94_transcript-g10554.t1
contig_14	AUGUSTUS	exon	5995681	5995736	.	-	.	ID=K3A94_exon-g10554.t1;Name=K3A94_exon-g10554.t1;Parent=K3A94_transcript-g10554.t1
contig_14	AUGUSTUS	CDS	5995681	5995736	1	-	0	ID=K3A94_CDS-g10554.t1;Name=K3A94_CDS-g10554.t1;Parent=K3A94_transcript-g10554.t1
contig_14	AUGUSTUS	start_codon	5995734	5995736	.	-	0	ID=K3A94_start_codon-g10554.t1;Name=K3A94_start_codon-g10554.t1;Parent=K3A94_transcript-g10554.t1
contig_14	AUGUSTUS	gene	5996096	6025188	0.31	+	.	ID=K3A94_g10555;Name=K3A94_g10555
contig_14	AUGUSTUS	transcript	5996096	6025188	0.31	+	.	ID=K3A94_transcript-g10555.t1;Name=K3A94_transcript-g10555.t1;Parent=K3A94_g10555
contig_14	AUGUSTUS	start_codon	5996096	5996098	.	+	0	ID=K3A94_start_codon-g10555.t1;Name=K3A94_start_codon-g10555.t1;Parent=K3A94_transcript-g10555.t1
contig_14	AUGUSTUS	exon	5996096	5996123	.	+	.	ID=K3A94_exon-g10555.t1;Name=K3A94_exon-g10555.t1;Parent=K3A94_transcript-g10555.t1
contig_14	AUGUSTUS	CDS	5996096	5996123	1	+	0	ID=K3A94_CDS-g10555.t1;Name=K3A94_CDS-g10555.t1;Parent=K3A94_transcript-g10555.t1
contig_14	AUGUSTUS	intron	5996124	6008140	1	+	.	ID=K3A94_intron-g10555.t1;Name=K3A94_intron-g10555.t1;Parent=K3A94_transcript-g10555.t1
contig_14	AUGUSTUS	exon	6008141	6008247	.	+	.	ID=K3A94_exon-g10555.t1;Name=K3A94_exon-g10555.t1;Parent=K3A94_transcript-g10555.t1
contig_14	AUGUSTUS	CDS	6008141	6008247	1	+	2	ID=K3A94_CDS-g10555.t1;Name=K3A94_CDS-g10555.t1;Parent=K3A94_transcript-g10555.t1
contig_14	AUGUSTUS	intron	6008248	6021742	1	+	.	ID=K3A94_intron-g10555.t1;Name=K3A94_intron-g10555.t1;Parent=K3A94_transcript-g10555.t1
contig_14	AUGUSTUS	exon	6021743	6021805	.	+	.	ID=K3A94_exon-g10555.t1;Name=K3A94_exon-g10555.t1;Parent=K3A94_transcript-g10555.t1
contig_14	AUGUSTUS	CDS	6021743	6021805	0.99	+	0	ID=K3A94_CDS-g10555.t1;Name=K3A94_CDS-g10555.t1;Parent=K3A94_transcript-g10555.t1
contig_14	AUGUSTUS	intron	6021806	6025113	0.31	+	.	ID=K3A94_intron-g10555.t1;Name=K3A94_intron-g10555.t1;Parent=K3A94_transcript-g10555.t1
contig_14	AUGUSTUS	exon	6025114	6025188	.	+	.	ID=K3A94_exon-g10555.t1;Name=K3A94_exon-g10555.t1;Parent=K3A94_transcript-g10555.t1
contig_14	AUGUSTUS	CDS	6025114	6025188	0.31	+	0	ID=K3A94_CDS-g10555.t1;Name=K3A94_CDS-g10555.t1;Parent=K3A94_transcript-g10555.t1
contig_14	AUGUSTUS	stop_codon	6025186	6025188	.	+	0	ID=K3A94_stop_codon-g10555.t1;Name=K3A94_stop_codon-g10555.t1;Parent=K3A94_transcript-g10555.t1
contig_14	AUGUSTUS	gene	6047119	6047615	0.37	-	.	ID=K3A94_g10556;Name=K3A94_g10556
contig_14	AUGUSTUS	transcript	6047119	6047615	0.37	-	.	ID=K3A94_transcript-g10556.t1;Name=K3A94_transcript-g10556.t1;Parent=K3A94_g10556
contig_14	AUGUSTUS	stop_codon	6047119	6047121	.	-	0	ID=K3A94_stop_codon-g10556.t1;Name=K3A94_stop_codon-g10556.t1;Parent=K3A94_transcript-g10556.t1
contig_14	AUGUSTUS	exon	6047119	6047426	.	-	.	ID=K3A94_exon-g10556.t1;Name=K3A94_exon-g10556.t1;Parent=K3A94_transcript-g10556.t1
contig_14	AUGUSTUS	CDS	6047119	6047426	0.89	-	2	ID=K3A94_CDS-g10556.t1;Name=K3A94_CDS-g10556.t1;Parent=K3A94_transcript-g10556.t1
contig_14	AUGUSTUS	intron	6047427	6047482	0.79	-	.	ID=K3A94_intron-g10556.t1;Name=K3A94_intron-g10556.t1;Parent=K3A94_transcript-g10556.t1
contig_14	AUGUSTUS	exon	6047483	6047615	.	-	.	ID=K3A94_exon-g10556.t1;Name=K3A94_exon-g10556.t1;Parent=K3A94_transcript-g10556.t1
contig_14	AUGUSTUS	CDS	6047483	6047615	0.4	-	0	ID=K3A94_CDS-g10556.t1;Name=K3A94_CDS-g10556.t1;Parent=K3A94_transcript-g10556.t1
contig_14	AUGUSTUS	start_codon	6047613	6047615	.	-	0	ID=K3A94_start_codon-g10556.t1;Name=K3A94_start_codon-g10556.t1;Parent=K3A94_transcript-g10556.t1
contig_14	AUGUSTUS	gene	6050344	6072125	0.65	+	.	ID=K3A94_g10557;Name=K3A94_g10557
contig_14	AUGUSTUS	transcript	6050344	6072125	0.65	+	.	ID=K3A94_transcript-g10557.t1;Name=K3A94_transcript-g10557.t1;Parent=K3A94_g10557
contig_14	AUGUSTUS	start_codon	6050344	6050346	.	+	0	ID=K3A94_start_codon-g10557.t1;Name=K3A94_start_codon-g10557.t1;Parent=K3A94_transcript-g10557.t1
contig_14	AUGUSTUS	exon	6050344	6051831	.	+	.	ID=K3A94_exon-g10557.t1;Name=K3A94_exon-g10557.t1;Parent=K3A94_transcript-g10557.t1
contig_14	AUGUSTUS	CDS	6050344	6051831	0.68	+	0	ID=K3A94_CDS-g10557.t1;Name=K3A94_CDS-g10557.t1;Parent=K3A94_transcript-g10557.t1
contig_14	AUGUSTUS	intron	6051832	6056396	0.77	+	.	ID=K3A94_intron-g10557.t1;Name=K3A94_intron-g10557.t1;Parent=K3A94_transcript-g10557.t1
contig_14	AUGUSTUS	exon	6056397	6056664	.	+	.	ID=K3A94_exon-g10557.t1;Name=K3A94_exon-g10557.t1;Parent=K3A94_transcript-g10557.t1
contig_14	AUGUSTUS	CDS	6056397	6056664	0.99	+	0	ID=K3A94_CDS-g10557.t1;Name=K3A94_CDS-g10557.t1;Parent=K3A94_transcript-g10557.t1
contig_14	AUGUSTUS	intron	6056665	6059821	1	+	.	ID=K3A94_intron-g10557.t1;Name=K3A94_intron-g10557.t1;Parent=K3A94_transcript-g10557.t1
contig_14	AUGUSTUS	exon	6059822	6060012	.	+	.	ID=K3A94_exon-g10557.t1;Name=K3A94_exon-g10557.t1;Parent=K3A94_transcript-g10557.t1
contig_14	AUGUSTUS	CDS	6059822	6060012	1	+	2	ID=K3A94_CDS-g10557.t1;Name=K3A94_CDS-g10557.t1;Parent=K3A94_transcript-g10557.t1
contig_14	AUGUSTUS	intron	6060013	6060078	1	+	.	ID=K3A94_intron-g10557.t1;Name=K3A94_intron-g10557.t1;Parent=K3A94_transcript-g10557.t1
contig_14	AUGUSTUS	exon	6060079	6060291	.	+	.	ID=K3A94_exon-g10557.t1;Name=K3A94_exon-g10557.t1;Parent=K3A94_transcript-g10557.t1
contig_14	AUGUSTUS	CDS	6060079	6060291	1	+	0	ID=K3A94_CDS-g10557.t1;Name=K3A94_CDS-g10557.t1;Parent=K3A94_transcript-g10557.t1
contig_14	AUGUSTUS	intron	6060292	6060347	1	+	.	ID=K3A94_intron-g10557.t1;Name=K3A94_intron-g10557.t1;Parent=K3A94_transcript-g10557.t1
contig_14	AUGUSTUS	exon	6060348	6060512	.	+	.	ID=K3A94_exon-g10557.t1;Name=K3A94_exon-g10557.t1;Parent=K3A94_transcript-g10557.t1
contig_14	AUGUSTUS	CDS	6060348	6060512	1	+	0	ID=K3A94_CDS-g10557.t1;Name=K3A94_CDS-g10557.t1;Parent=K3A94_transcript-g10557.t1
contig_14	AUGUSTUS	intron	6060513	6063810	1	+	.	ID=K3A94_intron-g10557.t1;Name=K3A94_intron-g10557.t1;Parent=K3A94_transcript-g10557.t1
contig_14	AUGUSTUS	exon	6063811	6064053	.	+	.	ID=K3A94_exon-g10557.t1;Name=K3A94_exon-g10557.t1;Parent=K3A94_transcript-g10557.t1
contig_14	AUGUSTUS	CDS	6063811	6064053	1	+	0	ID=K3A94_CDS-g10557.t1;Name=K3A94_CDS-g10557.t1;Parent=K3A94_transcript-g10557.t1
contig_14	AUGUSTUS	intron	6064054	6064120	1	+	.	ID=K3A94_intron-g10557.t1;Name=K3A94_intron-g10557.t1;Parent=K3A94_transcript-g10557.t1
contig_14	AUGUSTUS	exon	6064121	6064313	.	+	.	ID=K3A94_exon-g10557.t1;Name=K3A94_exon-g10557.t1;Parent=K3A94_transcript-g10557.t1
contig_14	AUGUSTUS	CDS	6064121	6064313	1	+	0	ID=K3A94_CDS-g10557.t1;Name=K3A94_CDS-g10557.t1;Parent=K3A94_transcript-g10557.t1
contig_14	AUGUSTUS	intron	6064314	6064663	1	+	.	ID=K3A94_intron-g10557.t1;Name=K3A94_intron-g10557.t1;Parent=K3A94_transcript-g10557.t1
contig_14	AUGUSTUS	exon	6064664	6064870	.	+	.	ID=K3A94_exon-g10557.t1;Name=K3A94_exon-g10557.t1;Parent=K3A94_transcript-g10557.t1
contig_14	AUGUSTUS	CDS	6064664	6064870	1	+	2	ID=K3A94_CDS-g10557.t1;Name=K3A94_CDS-g10557.t1;Parent=K3A94_transcript-g10557.t1
contig_14	AUGUSTUS	intron	6064871	6064926	1	+	.	ID=K3A94_intron-g10557.t1;Name=K3A94_intron-g10557.t1;Parent=K3A94_transcript-g10557.t1
contig_14	AUGUSTUS	exon	6064927	6065710	.	+	.	ID=K3A94_exon-g10557.t1;Name=K3A94_exon-g10557.t1;Parent=K3A94_transcript-g10557.t1
contig_14	AUGUSTUS	CDS	6064927	6065710	1	+	2	ID=K3A94_CDS-g10557.t1;Name=K3A94_CDS-g10557.t1;Parent=K3A94_transcript-g10557.t1
contig_14	AUGUSTUS	intron	6065711	6066265	1	+	.	ID=K3A94_intron-g10557.t1;Name=K3A94_intron-g10557.t1;Parent=K3A94_transcript-g10557.t1
contig_14	AUGUSTUS	exon	6066266	6066788	.	+	.	ID=K3A94_exon-g10557.t1;Name=K3A94_exon-g10557.t1;Parent=K3A94_transcript-g10557.t1
contig_14	AUGUSTUS	CDS	6066266	6066788	1	+	1	ID=K3A94_CDS-g10557.t1;Name=K3A94_CDS-g10557.t1;Parent=K3A94_transcript-g10557.t1
contig_14	AUGUSTUS	intron	6066789	6067010	1	+	.	ID=K3A94_intron-g10557.t1;Name=K3A94_intron-g10557.t1;Parent=K3A94_transcript-g10557.t1
contig_14	AUGUSTUS	exon	6067011	6067361	.	+	.	ID=K3A94_exon-g10557.t1;Name=K3A94_exon-g10557.t1;Parent=K3A94_transcript-g10557.t1
contig_14	AUGUSTUS	CDS	6067011	6067361	1	+	0	ID=K3A94_CDS-g10557.t1;Name=K3A94_CDS-g10557.t1;Parent=K3A94_transcript-g10557.t1
contig_14	AUGUSTUS	intron	6067362	6067413	1	+	.	ID=K3A94_intron-g10557.t1;Name=K3A94_intron-g10557.t1;Parent=K3A94_transcript-g10557.t1
contig_14	AUGUSTUS	exon	6067414	6067773	.	+	.	ID=K3A94_exon-g10557.t1;Name=K3A94_exon-g10557.t1;Parent=K3A94_transcript-g10557.t1
contig_14	AUGUSTUS	CDS	6067414	6067773	1	+	0	ID=K3A94_CDS-g10557.t1;Name=K3A94_CDS-g10557.t1;Parent=K3A94_transcript-g10557.t1
contig_14	AUGUSTUS	intron	6067774	6067834	1	+	.	ID=K3A94_intron-g10557.t1;Name=K3A94_intron-g10557.t1;Parent=K3A94_transcript-g10557.t1
contig_14	AUGUSTUS	exon	6067835	6068064	.	+	.	ID=K3A94_exon-g10557.t1;Name=K3A94_exon-g10557.t1;Parent=K3A94_transcript-g10557.t1
contig_14	AUGUSTUS	CDS	6067835	6068064	1	+	0	ID=K3A94_CDS-g10557.t1;Name=K3A94_CDS-g10557.t1;Parent=K3A94_transcript-g10557.t1
contig_14	AUGUSTUS	intron	6068065	6068118	1	+	.	ID=K3A94_intron-g10557.t1;Name=K3A94_intron-g10557.t1;Parent=K3A94_transcript-g10557.t1
contig_14	AUGUSTUS	exon	6068119	6068305	.	+	.	ID=K3A94_exon-g10557.t1;Name=K3A94_exon-g10557.t1;Parent=K3A94_transcript-g10557.t1
contig_14	AUGUSTUS	CDS	6068119	6068305	1	+	1	ID=K3A94_CDS-g10557.t1;Name=K3A94_CDS-g10557.t1;Parent=K3A94_transcript-g10557.t1
contig_14	AUGUSTUS	intron	6068306	6069119	1	+	.	ID=K3A94_intron-g10557.t1;Name=K3A94_intron-g10557.t1;Parent=K3A94_transcript-g10557.t1
contig_14	AUGUSTUS	exon	6069120	6069284	.	+	.	ID=K3A94_exon-g10557.t1;Name=K3A94_exon-g10557.t1;Parent=K3A94_transcript-g10557.t1
contig_14	AUGUSTUS	CDS	6069120	6069284	1	+	0	ID=K3A94_CDS-g10557.t1;Name=K3A94_CDS-g10557.t1;Parent=K3A94_transcript-g10557.t1
contig_14	AUGUSTUS	intron	6069285	6069346	1	+	.	ID=K3A94_intron-g10557.t1;Name=K3A94_intron-g10557.t1;Parent=K3A94_transcript-g10557.t1
contig_14	AUGUSTUS	exon	6069347	6069782	.	+	.	ID=K3A94_exon-g10557.t1;Name=K3A94_exon-g10557.t1;Parent=K3A94_transcript-g10557.t1
contig_14	AUGUSTUS	CDS	6069347	6069782	1	+	0	ID=K3A94_CDS-g10557.t1;Name=K3A94_CDS-g10557.t1;Parent=K3A94_transcript-g10557.t1
contig_14	AUGUSTUS	intron	6069783	6069834	1	+	.	ID=K3A94_intron-g10557.t1;Name=K3A94_intron-g10557.t1;Parent=K3A94_transcript-g10557.t1
contig_14	AUGUSTUS	exon	6069835	6070167	.	+	.	ID=K3A94_exon-g10557.t1;Name=K3A94_exon-g10557.t1;Parent=K3A94_transcript-g10557.t1
contig_14	AUGUSTUS	CDS	6069835	6070167	1	+	2	ID=K3A94_CDS-g10557.t1;Name=K3A94_CDS-g10557.t1;Parent=K3A94_transcript-g10557.t1
contig_14	AUGUSTUS	intron	6070168	6070244	1	+	.	ID=K3A94_intron-g10557.t1;Name=K3A94_intron-g10557.t1;Parent=K3A94_transcript-g10557.t1
contig_14	AUGUSTUS	exon	6070245	6070751	.	+	.	ID=K3A94_exon-g10557.t1;Name=K3A94_exon-g10557.t1;Parent=K3A94_transcript-g10557.t1
contig_14	AUGUSTUS	CDS	6070245	6070751	1	+	2	ID=K3A94_CDS-g10557.t1;Name=K3A94_CDS-g10557.t1;Parent=K3A94_transcript-g10557.t1
contig_14	AUGUSTUS	intron	6070752	6070800	1	+	.	ID=K3A94_intron-g10557.t1;Name=K3A94_intron-g10557.t1;Parent=K3A94_transcript-g10557.t1
contig_14	AUGUSTUS	exon	6070801	6071096	.	+	.	ID=K3A94_exon-g10557.t1;Name=K3A94_exon-g10557.t1;Parent=K3A94_transcript-g10557.t1
contig_14	AUGUSTUS	CDS	6070801	6071096	1	+	2	ID=K3A94_CDS-g10557.t1;Name=K3A94_CDS-g10557.t1;Parent=K3A94_transcript-g10557.t1
contig_14	AUGUSTUS	intron	6071097	6071474	1	+	.	ID=K3A94_intron-g10557.t1;Name=K3A94_intron-g10557.t1;Parent=K3A94_transcript-g10557.t1
contig_14	AUGUSTUS	exon	6071475	6071714	.	+	.	ID=K3A94_exon-g10557.t1;Name=K3A94_exon-g10557.t1;Parent=K3A94_transcript-g10557.t1
contig_14	AUGUSTUS	CDS	6071475	6071714	1	+	0	ID=K3A94_CDS-g10557.t1;Name=K3A94_CDS-g10557.t1;Parent=K3A94_transcript-g10557.t1
contig_14	AUGUSTUS	intron	6071715	6071774	1	+	.	ID=K3A94_intron-g10557.t1;Name=K3A94_intron-g10557.t1;Parent=K3A94_transcript-g10557.t1
contig_14	AUGUSTUS	exon	6071775	6072125	.	+	.	ID=K3A94_exon-g10557.t1;Name=K3A94_exon-g10557.t1;Parent=K3A94_transcript-g10557.t1
contig_14	AUGUSTUS	CDS	6071775	6072125	1	+	0	ID=K3A94_CDS-g10557.t1;Name=K3A94_CDS-g10557.t1;Parent=K3A94_transcript-g10557.t1
contig_14	AUGUSTUS	stop_codon	6072123	6072125	.	+	0	ID=K3A94_stop_codon-g10557.t1;Name=K3A94_stop_codon-g10557.t1;Parent=K3A94_transcript-g10557.t1
contig_14	AUGUSTUS	gene	6081106	6085719	0.96	-	.	ID=K3A94_g10558;Name=K3A94_g10558
contig_14	AUGUSTUS	transcript	6081106	6085719	0.96	-	.	ID=K3A94_transcript-g10558.t1;Name=K3A94_transcript-g10558.t1;Parent=K3A94_g10558
contig_14	AUGUSTUS	stop_codon	6081106	6081108	.	-	0	ID=K3A94_stop_codon-g10558.t1;Name=K3A94_stop_codon-g10558.t1;Parent=K3A94_transcript-g10558.t1
contig_14	AUGUSTUS	exon	6081106	6081926	.	-	.	ID=K3A94_exon-g10558.t1;Name=K3A94_exon-g10558.t1;Parent=K3A94_transcript-g10558.t1
contig_14	AUGUSTUS	CDS	6081106	6081926	0.96	-	2	ID=K3A94_CDS-g10558.t1;Name=K3A94_CDS-g10558.t1;Parent=K3A94_transcript-g10558.t1
contig_14	AUGUSTUS	intron	6081927	6081992	1	-	.	ID=K3A94_intron-g10558.t1;Name=K3A94_intron-g10558.t1;Parent=K3A94_transcript-g10558.t1
contig_14	AUGUSTUS	exon	6081993	6082609	.	-	.	ID=K3A94_exon-g10558.t1;Name=K3A94_exon-g10558.t1;Parent=K3A94_transcript-g10558.t1
contig_14	AUGUSTUS	CDS	6081993	6082609	1	-	1	ID=K3A94_CDS-g10558.t1;Name=K3A94_CDS-g10558.t1;Parent=K3A94_transcript-g10558.t1
contig_14	AUGUSTUS	intron	6082610	6083669	1	-	.	ID=K3A94_intron-g10558.t1;Name=K3A94_intron-g10558.t1;Parent=K3A94_transcript-g10558.t1
contig_14	AUGUSTUS	exon	6083670	6083902	.	-	.	ID=K3A94_exon-g10558.t1;Name=K3A94_exon-g10558.t1;Parent=K3A94_transcript-g10558.t1
contig_14	AUGUSTUS	CDS	6083670	6083902	1	-	0	ID=K3A94_CDS-g10558.t1;Name=K3A94_CDS-g10558.t1;Parent=K3A94_transcript-g10558.t1
contig_14	AUGUSTUS	intron	6083903	6083958	1	-	.	ID=K3A94_intron-g10558.t1;Name=K3A94_intron-g10558.t1;Parent=K3A94_transcript-g10558.t1
contig_14	AUGUSTUS	exon	6083959	6084164	.	-	.	ID=K3A94_exon-g10558.t1;Name=K3A94_exon-g10558.t1;Parent=K3A94_transcript-g10558.t1
contig_14	AUGUSTUS	CDS	6083959	6084164	1	-	2	ID=K3A94_CDS-g10558.t1;Name=K3A94_CDS-g10558.t1;Parent=K3A94_transcript-g10558.t1
contig_14	AUGUSTUS	intron	6084165	6085082	1	-	.	ID=K3A94_intron-g10558.t1;Name=K3A94_intron-g10558.t1;Parent=K3A94_transcript-g10558.t1
contig_14	AUGUSTUS	exon	6085083	6085719	.	-	.	ID=K3A94_exon-g10558.t1;Name=K3A94_exon-g10558.t1;Parent=K3A94_transcript-g10558.t1
contig_14	AUGUSTUS	CDS	6085083	6085719	0.99	-	0	ID=K3A94_CDS-g10558.t1;Name=K3A94_CDS-g10558.t1;Parent=K3A94_transcript-g10558.t1
contig_14	AUGUSTUS	start_codon	6085717	6085719	.	-	0	ID=K3A94_start_codon-g10558.t1;Name=K3A94_start_codon-g10558.t1;Parent=K3A94_transcript-g10558.t1
contig_14	AUGUSTUS	gene	6089341	6114238	0.7	+	.	ID=K3A94_g10559;Name=K3A94_g10559
contig_14	AUGUSTUS	transcript	6089341	6114238	0.7	+	.	ID=K3A94_transcript-g10559.t1;Name=K3A94_transcript-g10559.t1;Parent=K3A94_g10559
contig_14	AUGUSTUS	start_codon	6089341	6089343	.	+	0	ID=K3A94_start_codon-g10559.t1;Name=K3A94_start_codon-g10559.t1;Parent=K3A94_transcript-g10559.t1
contig_14	AUGUSTUS	exon	6089341	6089362	.	+	.	ID=K3A94_exon-g10559.t1;Name=K3A94_exon-g10559.t1;Parent=K3A94_transcript-g10559.t1
contig_14	AUGUSTUS	CDS	6089341	6089362	0.79	+	0	ID=K3A94_CDS-g10559.t1;Name=K3A94_CDS-g10559.t1;Parent=K3A94_transcript-g10559.t1
contig_14	AUGUSTUS	intron	6089363	6089467	0.79	+	.	ID=K3A94_intron-g10559.t1;Name=K3A94_intron-g10559.t1;Parent=K3A94_transcript-g10559.t1
contig_14	AUGUSTUS	exon	6089468	6089929	.	+	.	ID=K3A94_exon-g10559.t1;Name=K3A94_exon-g10559.t1;Parent=K3A94_transcript-g10559.t1
contig_14	AUGUSTUS	CDS	6089468	6089929	0.83	+	2	ID=K3A94_CDS-g10559.t1;Name=K3A94_CDS-g10559.t1;Parent=K3A94_transcript-g10559.t1
contig_14	AUGUSTUS	intron	6089930	6111368	1	+	.	ID=K3A94_intron-g10559.t1;Name=K3A94_intron-g10559.t1;Parent=K3A94_transcript-g10559.t1
contig_14	AUGUSTUS	exon	6111369	6111611	.	+	.	ID=K3A94_exon-g10559.t1;Name=K3A94_exon-g10559.t1;Parent=K3A94_transcript-g10559.t1
contig_14	AUGUSTUS	CDS	6111369	6111611	1	+	2	ID=K3A94_CDS-g10559.t1;Name=K3A94_CDS-g10559.t1;Parent=K3A94_transcript-g10559.t1
contig_14	AUGUSTUS	intron	6111612	6114044	1	+	.	ID=K3A94_intron-g10559.t1;Name=K3A94_intron-g10559.t1;Parent=K3A94_transcript-g10559.t1
contig_14	AUGUSTUS	exon	6114045	6114238	.	+	.	ID=K3A94_exon-g10559.t1;Name=K3A94_exon-g10559.t1;Parent=K3A94_transcript-g10559.t1
contig_14	AUGUSTUS	CDS	6114045	6114238	0.88	+	2	ID=K3A94_CDS-g10559.t1;Name=K3A94_CDS-g10559.t1;Parent=K3A94_transcript-g10559.t1
contig_14	AUGUSTUS	stop_codon	6114236	6114238	.	+	0	ID=K3A94_stop_codon-g10559.t1;Name=K3A94_stop_codon-g10559.t1;Parent=K3A94_transcript-g10559.t1
contig_14	AUGUSTUS	gene	6117652	6120701	0.99	-	.	ID=K3A94_g10560;Name=K3A94_g10560
contig_14	AUGUSTUS	transcript	6117652	6120701	0.99	-	.	ID=K3A94_transcript-g10560.t1;Name=K3A94_transcript-g10560.t1;Parent=K3A94_g10560
contig_14	AUGUSTUS	stop_codon	6117652	6117654	.	-	0	ID=K3A94_stop_codon-g10560.t1;Name=K3A94_stop_codon-g10560.t1;Parent=K3A94_transcript-g10560.t1
contig_14	AUGUSTUS	exon	6117652	6117815	.	-	.	ID=K3A94_exon-g10560.t1;Name=K3A94_exon-g10560.t1;Parent=K3A94_transcript-g10560.t1
contig_14	AUGUSTUS	CDS	6117652	6117815	0.99	-	2	ID=K3A94_CDS-g10560.t1;Name=K3A94_CDS-g10560.t1;Parent=K3A94_transcript-g10560.t1
contig_14	AUGUSTUS	intron	6117816	6120598	1	-	.	ID=K3A94_intron-g10560.t1;Name=K3A94_intron-g10560.t1;Parent=K3A94_transcript-g10560.t1
contig_14	AUGUSTUS	exon	6120599	6120701	.	-	.	ID=K3A94_exon-g10560.t1;Name=K3A94_exon-g10560.t1;Parent=K3A94_transcript-g10560.t1
contig_14	AUGUSTUS	CDS	6120599	6120701	1	-	0	ID=K3A94_CDS-g10560.t1;Name=K3A94_CDS-g10560.t1;Parent=K3A94_transcript-g10560.t1
contig_14	AUGUSTUS	start_codon	6120699	6120701	.	-	0	ID=K3A94_start_codon-g10560.t1;Name=K3A94_start_codon-g10560.t1;Parent=K3A94_transcript-g10560.t1
contig_14	AUGUSTUS	gene	6141020	6141497	0.82	-	.	ID=K3A94_g10561;Name=K3A94_g10561
contig_14	AUGUSTUS	transcript	6141020	6141497	0.82	-	.	ID=K3A94_transcript-g10561.t1;Name=K3A94_transcript-g10561.t1;Parent=K3A94_g10561
contig_14	AUGUSTUS	stop_codon	6141020	6141022	.	-	0	ID=K3A94_stop_codon-g10561.t1;Name=K3A94_stop_codon-g10561.t1;Parent=K3A94_transcript-g10561.t1
contig_14	AUGUSTUS	exon	6141020	6141290	.	-	.	ID=K3A94_exon-g10561.t1;Name=K3A94_exon-g10561.t1;Parent=K3A94_transcript-g10561.t1
contig_14	AUGUSTUS	CDS	6141020	6141290	0.82	-	1	ID=K3A94_CDS-g10561.t1;Name=K3A94_CDS-g10561.t1;Parent=K3A94_transcript-g10561.t1
contig_14	AUGUSTUS	intron	6141291	6141342	1	-	.	ID=K3A94_intron-g10561.t1;Name=K3A94_intron-g10561.t1;Parent=K3A94_transcript-g10561.t1
contig_14	AUGUSTUS	exon	6141343	6141497	.	-	.	ID=K3A94_exon-g10561.t1;Name=K3A94_exon-g10561.t1;Parent=K3A94_transcript-g10561.t1
contig_14	AUGUSTUS	CDS	6141343	6141497	1	-	0	ID=K3A94_CDS-g10561.t1;Name=K3A94_CDS-g10561.t1;Parent=K3A94_transcript-g10561.t1
contig_14	AUGUSTUS	start_codon	6141495	6141497	.	-	0	ID=K3A94_start_codon-g10561.t1;Name=K3A94_start_codon-g10561.t1;Parent=K3A94_transcript-g10561.t1
contig_14	AUGUSTUS	gene	6145715	6150728	0.42	+	.	ID=K3A94_g10562;Name=K3A94_g10562
contig_14	AUGUSTUS	transcript	6145715	6150728	0.42	+	.	ID=K3A94_transcript-g10562.t1;Name=K3A94_transcript-g10562.t1;Parent=K3A94_g10562
contig_14	AUGUSTUS	start_codon	6145715	6145717	.	+	0	ID=K3A94_start_codon-g10562.t1;Name=K3A94_start_codon-g10562.t1;Parent=K3A94_transcript-g10562.t1
contig_14	AUGUSTUS	exon	6145715	6147054	.	+	.	ID=K3A94_exon-g10562.t1;Name=K3A94_exon-g10562.t1;Parent=K3A94_transcript-g10562.t1
contig_14	AUGUSTUS	CDS	6145715	6147054	0.42	+	0	ID=K3A94_CDS-g10562.t1;Name=K3A94_CDS-g10562.t1;Parent=K3A94_transcript-g10562.t1
contig_14	AUGUSTUS	intron	6147055	6149051	1	+	.	ID=K3A94_intron-g10562.t1;Name=K3A94_intron-g10562.t1;Parent=K3A94_transcript-g10562.t1
contig_14	AUGUSTUS	exon	6149052	6149214	.	+	.	ID=K3A94_exon-g10562.t1;Name=K3A94_exon-g10562.t1;Parent=K3A94_transcript-g10562.t1
contig_14	AUGUSTUS	CDS	6149052	6149214	1	+	1	ID=K3A94_CDS-g10562.t1;Name=K3A94_CDS-g10562.t1;Parent=K3A94_transcript-g10562.t1
contig_14	AUGUSTUS	intron	6149215	6149405	1	+	.	ID=K3A94_intron-g10562.t1;Name=K3A94_intron-g10562.t1;Parent=K3A94_transcript-g10562.t1
contig_14	AUGUSTUS	exon	6149406	6149522	.	+	.	ID=K3A94_exon-g10562.t1;Name=K3A94_exon-g10562.t1;Parent=K3A94_transcript-g10562.t1
contig_14	AUGUSTUS	CDS	6149406	6149522	1	+	0	ID=K3A94_CDS-g10562.t1;Name=K3A94_CDS-g10562.t1;Parent=K3A94_transcript-g10562.t1
contig_14	AUGUSTUS	intron	6149523	6149575	1	+	.	ID=K3A94_intron-g10562.t1;Name=K3A94_intron-g10562.t1;Parent=K3A94_transcript-g10562.t1
contig_14	AUGUSTUS	exon	6149576	6149694	.	+	.	ID=K3A94_exon-g10562.t1;Name=K3A94_exon-g10562.t1;Parent=K3A94_transcript-g10562.t1
contig_14	AUGUSTUS	CDS	6149576	6149694	1	+	0	ID=K3A94_CDS-g10562.t1;Name=K3A94_CDS-g10562.t1;Parent=K3A94_transcript-g10562.t1
contig_14	AUGUSTUS	intron	6149695	6149752	1	+	.	ID=K3A94_intron-g10562.t1;Name=K3A94_intron-g10562.t1;Parent=K3A94_transcript-g10562.t1
contig_14	AUGUSTUS	exon	6149753	6149899	.	+	.	ID=K3A94_exon-g10562.t1;Name=K3A94_exon-g10562.t1;Parent=K3A94_transcript-g10562.t1
contig_14	AUGUSTUS	CDS	6149753	6149899	1	+	1	ID=K3A94_CDS-g10562.t1;Name=K3A94_CDS-g10562.t1;Parent=K3A94_transcript-g10562.t1
contig_14	AUGUSTUS	intron	6149900	6150221	1	+	.	ID=K3A94_intron-g10562.t1;Name=K3A94_intron-g10562.t1;Parent=K3A94_transcript-g10562.t1
contig_14	AUGUSTUS	exon	6150222	6150432	.	+	.	ID=K3A94_exon-g10562.t1;Name=K3A94_exon-g10562.t1;Parent=K3A94_transcript-g10562.t1
contig_14	AUGUSTUS	CDS	6150222	6150432	1	+	1	ID=K3A94_CDS-g10562.t1;Name=K3A94_CDS-g10562.t1;Parent=K3A94_transcript-g10562.t1
contig_14	AUGUSTUS	intron	6150433	6150494	1	+	.	ID=K3A94_intron-g10562.t1;Name=K3A94_intron-g10562.t1;Parent=K3A94_transcript-g10562.t1
contig_14	AUGUSTUS	exon	6150495	6150728	.	+	.	ID=K3A94_exon-g10562.t1;Name=K3A94_exon-g10562.t1;Parent=K3A94_transcript-g10562.t1
contig_14	AUGUSTUS	CDS	6150495	6150728	1	+	0	ID=K3A94_CDS-g10562.t1;Name=K3A94_CDS-g10562.t1;Parent=K3A94_transcript-g10562.t1
contig_14	AUGUSTUS	stop_codon	6150726	6150728	.	+	0	ID=K3A94_stop_codon-g10562.t1;Name=K3A94_stop_codon-g10562.t1;Parent=K3A94_transcript-g10562.t1
contig_14	AUGUSTUS	gene	6153277	6157350	0.99	+	.	ID=K3A94_g10563;Name=K3A94_g10563
contig_14	AUGUSTUS	transcript	6153277	6157350	0.99	+	.	ID=K3A94_transcript-g10563.t1;Name=K3A94_transcript-g10563.t1;Parent=K3A94_g10563
contig_14	AUGUSTUS	start_codon	6153277	6153279	.	+	0	ID=K3A94_start_codon-g10563.t1;Name=K3A94_start_codon-g10563.t1;Parent=K3A94_transcript-g10563.t1
contig_14	AUGUSTUS	exon	6153277	6153378	.	+	.	ID=K3A94_exon-g10563.t1;Name=K3A94_exon-g10563.t1;Parent=K3A94_transcript-g10563.t1
contig_14	AUGUSTUS	CDS	6153277	6153378	1	+	0	ID=K3A94_CDS-g10563.t1;Name=K3A94_CDS-g10563.t1;Parent=K3A94_transcript-g10563.t1
contig_14	AUGUSTUS	intron	6153379	6153428	1	+	.	ID=K3A94_intron-g10563.t1;Name=K3A94_intron-g10563.t1;Parent=K3A94_transcript-g10563.t1
contig_14	AUGUSTUS	exon	6153429	6153723	.	+	.	ID=K3A94_exon-g10563.t1;Name=K3A94_exon-g10563.t1;Parent=K3A94_transcript-g10563.t1
contig_14	AUGUSTUS	CDS	6153429	6153723	1	+	0	ID=K3A94_CDS-g10563.t1;Name=K3A94_CDS-g10563.t1;Parent=K3A94_transcript-g10563.t1
contig_14	AUGUSTUS	intron	6153724	6154578	1	+	.	ID=K3A94_intron-g10563.t1;Name=K3A94_intron-g10563.t1;Parent=K3A94_transcript-g10563.t1
contig_14	AUGUSTUS	exon	6154579	6154704	.	+	.	ID=K3A94_exon-g10563.t1;Name=K3A94_exon-g10563.t1;Parent=K3A94_transcript-g10563.t1
contig_14	AUGUSTUS	CDS	6154579	6154704	1	+	2	ID=K3A94_CDS-g10563.t1;Name=K3A94_CDS-g10563.t1;Parent=K3A94_transcript-g10563.t1
contig_14	AUGUSTUS	intron	6154705	6157069	1	+	.	ID=K3A94_intron-g10563.t1;Name=K3A94_intron-g10563.t1;Parent=K3A94_transcript-g10563.t1
contig_14	AUGUSTUS	exon	6157070	6157350	.	+	.	ID=K3A94_exon-g10563.t1;Name=K3A94_exon-g10563.t1;Parent=K3A94_transcript-g10563.t1
contig_14	AUGUSTUS	CDS	6157070	6157350	0.99	+	2	ID=K3A94_CDS-g10563.t1;Name=K3A94_CDS-g10563.t1;Parent=K3A94_transcript-g10563.t1
contig_14	AUGUSTUS	stop_codon	6157348	6157350	.	+	0	ID=K3A94_stop_codon-g10563.t1;Name=K3A94_stop_codon-g10563.t1;Parent=K3A94_transcript-g10563.t1
contig_14	AUGUSTUS	gene	6160456	6161190	0.64	-	.	ID=K3A94_g10564;Name=K3A94_g10564
contig_14	AUGUSTUS	transcript	6160456	6161190	0.64	-	.	ID=K3A94_transcript-g10564.t1;Name=K3A94_transcript-g10564.t1;Parent=K3A94_g10564
contig_14	AUGUSTUS	stop_codon	6160456	6160458	.	-	0	ID=K3A94_stop_codon-g10564.t1;Name=K3A94_stop_codon-g10564.t1;Parent=K3A94_transcript-g10564.t1
contig_14	AUGUSTUS	exon	6160456	6160799	.	-	.	ID=K3A94_exon-g10564.t1;Name=K3A94_exon-g10564.t1;Parent=K3A94_transcript-g10564.t1
contig_14	AUGUSTUS	CDS	6160456	6160799	0.97	-	2	ID=K3A94_CDS-g10564.t1;Name=K3A94_CDS-g10564.t1;Parent=K3A94_transcript-g10564.t1
contig_14	AUGUSTUS	intron	6160800	6160949	1	-	.	ID=K3A94_intron-g10564.t1;Name=K3A94_intron-g10564.t1;Parent=K3A94_transcript-g10564.t1
contig_14	AUGUSTUS	exon	6160950	6161190	.	-	.	ID=K3A94_exon-g10564.t1;Name=K3A94_exon-g10564.t1;Parent=K3A94_transcript-g10564.t1
contig_14	AUGUSTUS	CDS	6160950	6161190	0.66	-	0	ID=K3A94_CDS-g10564.t1;Name=K3A94_CDS-g10564.t1;Parent=K3A94_transcript-g10564.t1
contig_14	AUGUSTUS	start_codon	6161188	6161190	.	-	0	ID=K3A94_start_codon-g10564.t1;Name=K3A94_start_codon-g10564.t1;Parent=K3A94_transcript-g10564.t1
contig_14	AUGUSTUS	gene	6167728	6169508	0.38	+	.	ID=K3A94_g10565;Name=K3A94_g10565
contig_14	AUGUSTUS	transcript	6167728	6169508	0.38	+	.	ID=K3A94_transcript-g10565.t1;Name=K3A94_transcript-g10565.t1;Parent=K3A94_g10565
contig_14	AUGUSTUS	start_codon	6167728	6167730	.	+	0	ID=K3A94_start_codon-g10565.t1;Name=K3A94_start_codon-g10565.t1;Parent=K3A94_transcript-g10565.t1
contig_14	AUGUSTUS	exon	6167728	6167753	.	+	.	ID=K3A94_exon-g10565.t1;Name=K3A94_exon-g10565.t1;Parent=K3A94_transcript-g10565.t1
contig_14	AUGUSTUS	CDS	6167728	6167753	0.94	+	0	ID=K3A94_CDS-g10565.t1;Name=K3A94_CDS-g10565.t1;Parent=K3A94_transcript-g10565.t1
contig_14	AUGUSTUS	intron	6167754	6167803	1	+	.	ID=K3A94_intron-g10565.t1;Name=K3A94_intron-g10565.t1;Parent=K3A94_transcript-g10565.t1
contig_14	AUGUSTUS	exon	6167804	6169508	.	+	.	ID=K3A94_exon-g10565.t1;Name=K3A94_exon-g10565.t1;Parent=K3A94_transcript-g10565.t1
contig_14	AUGUSTUS	CDS	6167804	6169508	0.39	+	1	ID=K3A94_CDS-g10565.t1;Name=K3A94_CDS-g10565.t1;Parent=K3A94_transcript-g10565.t1
contig_14	AUGUSTUS	stop_codon	6169506	6169508	.	+	0	ID=K3A94_stop_codon-g10565.t1;Name=K3A94_stop_codon-g10565.t1;Parent=K3A94_transcript-g10565.t1
contig_14	AUGUSTUS	gene	6178952	6183813	1	+	.	ID=K3A94_g10566;Name=K3A94_g10566
contig_14	AUGUSTUS	transcript	6178952	6183813	1	+	.	ID=K3A94_transcript-g10566.t1;Name=K3A94_transcript-g10566.t1;Parent=K3A94_g10566
contig_14	AUGUSTUS	start_codon	6178952	6178954	.	+	0	ID=K3A94_start_codon-g10566.t1;Name=K3A94_start_codon-g10566.t1;Parent=K3A94_transcript-g10566.t1
contig_14	AUGUSTUS	exon	6178952	6178999	.	+	.	ID=K3A94_exon-g10566.t1;Name=K3A94_exon-g10566.t1;Parent=K3A94_transcript-g10566.t1
contig_14	AUGUSTUS	CDS	6178952	6178999	1	+	0	ID=K3A94_CDS-g10566.t1;Name=K3A94_CDS-g10566.t1;Parent=K3A94_transcript-g10566.t1
contig_14	AUGUSTUS	intron	6179000	6179052	1	+	.	ID=K3A94_intron-g10566.t1;Name=K3A94_intron-g10566.t1;Parent=K3A94_transcript-g10566.t1
contig_14	AUGUSTUS	exon	6179053	6179284	.	+	.	ID=K3A94_exon-g10566.t1;Name=K3A94_exon-g10566.t1;Parent=K3A94_transcript-g10566.t1
contig_14	AUGUSTUS	CDS	6179053	6179284	1	+	0	ID=K3A94_CDS-g10566.t1;Name=K3A94_CDS-g10566.t1;Parent=K3A94_transcript-g10566.t1
contig_14	AUGUSTUS	intron	6179285	6179338	1	+	.	ID=K3A94_intron-g10566.t1;Name=K3A94_intron-g10566.t1;Parent=K3A94_transcript-g10566.t1
contig_14	AUGUSTUS	exon	6179339	6179484	.	+	.	ID=K3A94_exon-g10566.t1;Name=K3A94_exon-g10566.t1;Parent=K3A94_transcript-g10566.t1
contig_14	AUGUSTUS	CDS	6179339	6179484	1	+	2	ID=K3A94_CDS-g10566.t1;Name=K3A94_CDS-g10566.t1;Parent=K3A94_transcript-g10566.t1
contig_14	AUGUSTUS	intron	6179485	6179537	1	+	.	ID=K3A94_intron-g10566.t1;Name=K3A94_intron-g10566.t1;Parent=K3A94_transcript-g10566.t1
contig_14	AUGUSTUS	exon	6179538	6179693	.	+	.	ID=K3A94_exon-g10566.t1;Name=K3A94_exon-g10566.t1;Parent=K3A94_transcript-g10566.t1
contig_14	AUGUSTUS	CDS	6179538	6179693	1	+	0	ID=K3A94_CDS-g10566.t1;Name=K3A94_CDS-g10566.t1;Parent=K3A94_transcript-g10566.t1
contig_14	AUGUSTUS	intron	6179694	6182474	1	+	.	ID=K3A94_intron-g10566.t1;Name=K3A94_intron-g10566.t1;Parent=K3A94_transcript-g10566.t1
contig_14	AUGUSTUS	exon	6182475	6182761	.	+	.	ID=K3A94_exon-g10566.t1;Name=K3A94_exon-g10566.t1;Parent=K3A94_transcript-g10566.t1
contig_14	AUGUSTUS	CDS	6182475	6182761	1	+	0	ID=K3A94_CDS-g10566.t1;Name=K3A94_CDS-g10566.t1;Parent=K3A94_transcript-g10566.t1
contig_14	AUGUSTUS	intron	6182762	6182823	1	+	.	ID=K3A94_intron-g10566.t1;Name=K3A94_intron-g10566.t1;Parent=K3A94_transcript-g10566.t1
contig_14	AUGUSTUS	exon	6182824	6183226	.	+	.	ID=K3A94_exon-g10566.t1;Name=K3A94_exon-g10566.t1;Parent=K3A94_transcript-g10566.t1
contig_14	AUGUSTUS	CDS	6182824	6183226	1	+	1	ID=K3A94_CDS-g10566.t1;Name=K3A94_CDS-g10566.t1;Parent=K3A94_transcript-g10566.t1
contig_14	AUGUSTUS	intron	6183227	6183612	1	+	.	ID=K3A94_intron-g10566.t1;Name=K3A94_intron-g10566.t1;Parent=K3A94_transcript-g10566.t1
contig_14	AUGUSTUS	exon	6183613	6183813	.	+	.	ID=K3A94_exon-g10566.t1;Name=K3A94_exon-g10566.t1;Parent=K3A94_transcript-g10566.t1
contig_14	AUGUSTUS	CDS	6183613	6183813	1	+	0	ID=K3A94_CDS-g10566.t1;Name=K3A94_CDS-g10566.t1;Parent=K3A94_transcript-g10566.t1
contig_14	AUGUSTUS	stop_codon	6183811	6183813	.	+	0	ID=K3A94_stop_codon-g10566.t1;Name=K3A94_stop_codon-g10566.t1;Parent=K3A94_transcript-g10566.t1
contig_14	AUGUSTUS	gene	6185825	6229745	1.68	-	.	ID=K3A94_g10567;Name=K3A94_g10567
contig_14	AUGUSTUS	transcript	6185825	6214176	0.85	-	.	ID=K3A94_transcript-g10567.t1;Name=K3A94_transcript-g10567.t1;Parent=K3A94_g10567
contig_14	AUGUSTUS	transcript	6185825	6229745	0.83	-	.	ID=K3A94_transcript-g10567.t2;Name=K3A94_transcript-g10567.t2;Parent=K3A94_g10567
contig_14	AUGUSTUS	stop_codon	6185825	6185827	.	-	0	ID=K3A94_stop_codon-g10567.t1;Name=K3A94_stop_codon-g10567.t1;Parent=K3A94_transcript-g10567.t1
contig_14	AUGUSTUS	stop_codon	6185825	6185827	.	-	0	ID=K3A94_stop_codon-g10567.t2;Name=K3A94_stop_codon-g10567.t2;Parent=K3A94_transcript-g10567.t2
contig_14	AUGUSTUS	exon	6185825	6186197	.	-	.	ID=K3A94_exon-g10567.t1;Name=K3A94_exon-g10567.t1;Parent=K3A94_transcript-g10567.t1
contig_14	AUGUSTUS	exon	6185825	6186197	.	-	.	ID=K3A94_exon-g10567.t2;Name=K3A94_exon-g10567.t2;Parent=K3A94_transcript-g10567.t2
contig_14	AUGUSTUS	CDS	6185825	6186197	0.86	-	1	ID=K3A94_CDS-g10567.t1;Name=K3A94_CDS-g10567.t1;Parent=K3A94_transcript-g10567.t1
contig_14	AUGUSTUS	CDS	6185825	6186197	0.9	-	1	ID=K3A94_CDS-g10567.t2;Name=K3A94_CDS-g10567.t2;Parent=K3A94_transcript-g10567.t2
contig_14	AUGUSTUS	intron	6186198	6188252	0.86	-	.	ID=K3A94_intron-g10567.t1;Name=K3A94_intron-g10567.t1;Parent=K3A94_transcript-g10567.t1
contig_14	AUGUSTUS	intron	6186198	6188252	0.9	-	.	ID=K3A94_intron-g10567.t2;Name=K3A94_intron-g10567.t2;Parent=K3A94_transcript-g10567.t2
contig_14	AUGUSTUS	exon	6188253	6188326	.	-	.	ID=K3A94_exon-g10567.t1;Name=K3A94_exon-g10567.t1;Parent=K3A94_transcript-g10567.t1
contig_14	AUGUSTUS	exon	6188253	6188326	.	-	.	ID=K3A94_exon-g10567.t2;Name=K3A94_exon-g10567.t2;Parent=K3A94_transcript-g10567.t2
contig_14	AUGUSTUS	CDS	6188253	6188326	0.88	-	0	ID=K3A94_CDS-g10567.t1;Name=K3A94_CDS-g10567.t1;Parent=K3A94_transcript-g10567.t1
contig_14	AUGUSTUS	CDS	6188253	6188326	0.91	-	0	ID=K3A94_CDS-g10567.t2;Name=K3A94_CDS-g10567.t2;Parent=K3A94_transcript-g10567.t2
contig_14	AUGUSTUS	intron	6188327	6190319	1	-	.	ID=K3A94_intron-g10567.t1;Name=K3A94_intron-g10567.t1;Parent=K3A94_transcript-g10567.t1
contig_14	AUGUSTUS	intron	6188327	6190319	1	-	.	ID=K3A94_intron-g10567.t2;Name=K3A94_intron-g10567.t2;Parent=K3A94_transcript-g10567.t2
contig_14	GeneMark.hmm	gene	6190311	6214176	.	-	.	ID=K3A94_2598_g;Name=K3A94_2598_g
contig_14	GeneMark.hmm	transcript	6190311	6214176	.	-	.	ID=K3A94_transcript-2598_t;Name=K3A94_transcript-2598_t;Parent=K3A94_2598_g
contig_14	GeneMark.hmm	stop_codon	6190311	6190313	.	-	0	ID=K3A94_stop_codon-2598_t;Name=K3A94_stop_codon-2598_t;Parent=K3A94_transcript-2598_t
contig_14	GeneMark.hmm	exon	6190311	6190702	0	-	.	ID=K3A94_exon-2598_t;Name=K3A94_exon-2598_t;Parent=K3A94_transcript-2598_t
contig_14	GeneMark.hmm	CDS	6190311	6190702	.	-	2	ID=K3A94_CDS-2598_t;Name=K3A94_CDS-2598_t;Parent=K3A94_transcript-2598_t
contig_14	AUGUSTUS	exon	6190320	6190702	.	-	.	ID=K3A94_exon-g10567.t1;Name=K3A94_exon-g10567.t1;Parent=K3A94_transcript-g10567.t1
contig_14	AUGUSTUS	exon	6190320	6190702	.	-	.	ID=K3A94_exon-g10567.t2;Name=K3A94_exon-g10567.t2;Parent=K3A94_transcript-g10567.t2
contig_14	AUGUSTUS	CDS	6190320	6190702	1	-	2	ID=K3A94_CDS-g10567.t1;Name=K3A94_CDS-g10567.t1;Parent=K3A94_transcript-g10567.t1
contig_14	AUGUSTUS	CDS	6190320	6190702	1	-	2	ID=K3A94_CDS-g10567.t2;Name=K3A94_CDS-g10567.t2;Parent=K3A94_transcript-g10567.t2
contig_14	AUGUSTUS	intron	6190703	6193038	1	-	.	ID=K3A94_intron-g10567.t1;Name=K3A94_intron-g10567.t1;Parent=K3A94_transcript-g10567.t1
contig_14	AUGUSTUS	intron	6190703	6193038	1	-	.	ID=K3A94_intron-g10567.t2;Name=K3A94_intron-g10567.t2;Parent=K3A94_transcript-g10567.t2
contig_14	AUGUSTUS	exon	6193039	6193233	.	-	.	ID=K3A94_exon-g10567.t1;Name=K3A94_exon-g10567.t1;Parent=K3A94_transcript-g10567.t1
contig_14	AUGUSTUS	exon	6193039	6193233	.	-	.	ID=K3A94_exon-g10567.t2;Name=K3A94_exon-g10567.t2;Parent=K3A94_transcript-g10567.t2
contig_14	GeneMark.hmm	exon	6193039	6193233	0	-	.	ID=K3A94_exon-2598_t;Name=K3A94_exon-2598_t;Parent=K3A94_transcript-2598_t
contig_14	AUGUSTUS	CDS	6193039	6193233	1	-	2	ID=K3A94_CDS-g10567.t1;Name=K3A94_CDS-g10567.t1;Parent=K3A94_transcript-g10567.t1
contig_14	AUGUSTUS	CDS	6193039	6193233	1	-	2	ID=K3A94_CDS-g10567.t2;Name=K3A94_CDS-g10567.t2;Parent=K3A94_transcript-g10567.t2
contig_14	GeneMark.hmm	CDS	6193039	6193233	.	-	2	ID=K3A94_CDS-2598_t;Name=K3A94_CDS-2598_t;Parent=K3A94_transcript-2598_t
contig_14	AUGUSTUS	intron	6193234	6194067	1	-	.	ID=K3A94_intron-g10567.t1;Name=K3A94_intron-g10567.t1;Parent=K3A94_transcript-g10567.t1
contig_14	AUGUSTUS	intron	6193234	6194067	1	-	.	ID=K3A94_intron-g10567.t2;Name=K3A94_intron-g10567.t2;Parent=K3A94_transcript-g10567.t2
contig_14	AUGUSTUS	exon	6194068	6194422	.	-	.	ID=K3A94_exon-g10567.t1;Name=K3A94_exon-g10567.t1;Parent=K3A94_transcript-g10567.t1
contig_14	AUGUSTUS	exon	6194068	6194422	.	-	.	ID=K3A94_exon-g10567.t2;Name=K3A94_exon-g10567.t2;Parent=K3A94_transcript-g10567.t2
contig_14	GeneMark.hmm	exon	6194068	6194422	0	-	.	ID=K3A94_exon-2598_t;Name=K3A94_exon-2598_t;Parent=K3A94_transcript-2598_t
contig_14	AUGUSTUS	CDS	6194068	6194422	1	-	0	ID=K3A94_CDS-g10567.t1;Name=K3A94_CDS-g10567.t1;Parent=K3A94_transcript-g10567.t1
contig_14	AUGUSTUS	CDS	6194068	6194422	1	-	0	ID=K3A94_CDS-g10567.t2;Name=K3A94_CDS-g10567.t2;Parent=K3A94_transcript-g10567.t2
contig_14	GeneMark.hmm	CDS	6194068	6194422	.	-	0	ID=K3A94_CDS-2598_t;Name=K3A94_CDS-2598_t;Parent=K3A94_transcript-2598_t
contig_14	AUGUSTUS	intron	6194423	6194933	1	-	.	ID=K3A94_intron-g10567.t1;Name=K3A94_intron-g10567.t1;Parent=K3A94_transcript-g10567.t1
contig_14	AUGUSTUS	intron	6194423	6194933	1	-	.	ID=K3A94_intron-g10567.t2;Name=K3A94_intron-g10567.t2;Parent=K3A94_transcript-g10567.t2
contig_14	AUGUSTUS	exon	6194934	6195175	.	-	.	ID=K3A94_exon-g10567.t1;Name=K3A94_exon-g10567.t1;Parent=K3A94_transcript-g10567.t1
contig_14	AUGUSTUS	exon	6194934	6195175	.	-	.	ID=K3A94_exon-g10567.t2;Name=K3A94_exon-g10567.t2;Parent=K3A94_transcript-g10567.t2
contig_14	GeneMark.hmm	exon	6194934	6195175	0	-	.	ID=K3A94_exon-2598_t;Name=K3A94_exon-2598_t;Parent=K3A94_transcript-2598_t
contig_14	AUGUSTUS	CDS	6194934	6195175	1	-	2	ID=K3A94_CDS-g10567.t1;Name=K3A94_CDS-g10567.t1;Parent=K3A94_transcript-g10567.t1
contig_14	AUGUSTUS	CDS	6194934	6195175	1	-	2	ID=K3A94_CDS-g10567.t2;Name=K3A94_CDS-g10567.t2;Parent=K3A94_transcript-g10567.t2
contig_14	GeneMark.hmm	CDS	6194934	6195175	.	-	2	ID=K3A94_CDS-2598_t;Name=K3A94_CDS-2598_t;Parent=K3A94_transcript-2598_t
contig_14	AUGUSTUS	intron	6195176	6195238	1	-	.	ID=K3A94_intron-g10567.t1;Name=K3A94_intron-g10567.t1;Parent=K3A94_transcript-g10567.t1
contig_14	AUGUSTUS	intron	6195176	6195238	1	-	.	ID=K3A94_intron-g10567.t2;Name=K3A94_intron-g10567.t2;Parent=K3A94_transcript-g10567.t2
contig_14	AUGUSTUS	exon	6195239	6195380	.	-	.	ID=K3A94_exon-g10567.t1;Name=K3A94_exon-g10567.t1;Parent=K3A94_transcript-g10567.t1
contig_14	AUGUSTUS	exon	6195239	6195380	.	-	.	ID=K3A94_exon-g10567.t2;Name=K3A94_exon-g10567.t2;Parent=K3A94_transcript-g10567.t2
contig_14	GeneMark.hmm	exon	6195239	6195380	0	-	.	ID=K3A94_exon-2598_t;Name=K3A94_exon-2598_t;Parent=K3A94_transcript-2598_t
contig_14	AUGUSTUS	CDS	6195239	6195380	1	-	0	ID=K3A94_CDS-g10567.t1;Name=K3A94_CDS-g10567.t1;Parent=K3A94_transcript-g10567.t1
contig_14	AUGUSTUS	CDS	6195239	6195380	1	-	0	ID=K3A94_CDS-g10567.t2;Name=K3A94_CDS-g10567.t2;Parent=K3A94_transcript-g10567.t2
contig_14	GeneMark.hmm	CDS	6195239	6195380	.	-	0	ID=K3A94_CDS-2598_t;Name=K3A94_CDS-2598_t;Parent=K3A94_transcript-2598_t
contig_14	AUGUSTUS	intron	6195381	6197548	1	-	.	ID=K3A94_intron-g10567.t1;Name=K3A94_intron-g10567.t1;Parent=K3A94_transcript-g10567.t1
contig_14	AUGUSTUS	intron	6195381	6197548	1	-	.	ID=K3A94_intron-g10567.t2;Name=K3A94_intron-g10567.t2;Parent=K3A94_transcript-g10567.t2
contig_14	AUGUSTUS	exon	6197549	6197702	.	-	.	ID=K3A94_exon-g10567.t1;Name=K3A94_exon-g10567.t1;Parent=K3A94_transcript-g10567.t1
contig_14	AUGUSTUS	exon	6197549	6197702	.	-	.	ID=K3A94_exon-g10567.t2;Name=K3A94_exon-g10567.t2;Parent=K3A94_transcript-g10567.t2
contig_14	GeneMark.hmm	exon	6197549	6197702	0	-	.	ID=K3A94_exon-2598_t;Name=K3A94_exon-2598_t;Parent=K3A94_transcript-2598_t
contig_14	AUGUSTUS	CDS	6197549	6197702	1	-	1	ID=K3A94_CDS-g10567.t1;Name=K3A94_CDS-g10567.t1;Parent=K3A94_transcript-g10567.t1
contig_14	AUGUSTUS	CDS	6197549	6197702	1	-	1	ID=K3A94_CDS-g10567.t2;Name=K3A94_CDS-g10567.t2;Parent=K3A94_transcript-g10567.t2
contig_14	GeneMark.hmm	CDS	6197549	6197702	.	-	1	ID=K3A94_CDS-2598_t;Name=K3A94_CDS-2598_t;Parent=K3A94_transcript-2598_t
contig_14	AUGUSTUS	intron	6197703	6204171	1	-	.	ID=K3A94_intron-g10567.t1;Name=K3A94_intron-g10567.t1;Parent=K3A94_transcript-g10567.t1
contig_14	AUGUSTUS	intron	6197703	6204171	1	-	.	ID=K3A94_intron-g10567.t2;Name=K3A94_intron-g10567.t2;Parent=K3A94_transcript-g10567.t2
contig_14	AUGUSTUS	exon	6204172	6204416	.	-	.	ID=K3A94_exon-g10567.t1;Name=K3A94_exon-g10567.t1;Parent=K3A94_transcript-g10567.t1
contig_14	AUGUSTUS	exon	6204172	6204416	.	-	.	ID=K3A94_exon-g10567.t2;Name=K3A94_exon-g10567.t2;Parent=K3A94_transcript-g10567.t2
contig_14	GeneMark.hmm	exon	6204172	6204416	0	-	.	ID=K3A94_exon-2598_t;Name=K3A94_exon-2598_t;Parent=K3A94_transcript-2598_t
contig_14	AUGUSTUS	CDS	6204172	6204416	1	-	0	ID=K3A94_CDS-g10567.t1;Name=K3A94_CDS-g10567.t1;Parent=K3A94_transcript-g10567.t1
contig_14	AUGUSTUS	CDS	6204172	6204416	1	-	0	ID=K3A94_CDS-g10567.t2;Name=K3A94_CDS-g10567.t2;Parent=K3A94_transcript-g10567.t2
contig_14	GeneMark.hmm	CDS	6204172	6204416	.	-	0	ID=K3A94_CDS-2598_t;Name=K3A94_CDS-2598_t;Parent=K3A94_transcript-2598_t
contig_14	AUGUSTUS	intron	6204417	6214086	1	-	.	ID=K3A94_intron-g10567.t1;Name=K3A94_intron-g10567.t1;Parent=K3A94_transcript-g10567.t1
contig_14	AUGUSTUS	intron	6204417	6229688	0.9	-	.	ID=K3A94_intron-g10567.t2;Name=K3A94_intron-g10567.t2;Parent=K3A94_transcript-g10567.t2
contig_14	AUGUSTUS	exon	6214087	6214176	.	-	.	ID=K3A94_exon-g10567.t1;Name=K3A94_exon-g10567.t1;Parent=K3A94_transcript-g10567.t1
contig_14	GeneMark.hmm	exon	6214087	6214176	0	-	.	ID=K3A94_exon-2598_t;Name=K3A94_exon-2598_t;Parent=K3A94_transcript-2598_t
contig_14	AUGUSTUS	CDS	6214087	6214176	1	-	0	ID=K3A94_CDS-g10567.t1;Name=K3A94_CDS-g10567.t1;Parent=K3A94_transcript-g10567.t1
contig_14	GeneMark.hmm	CDS	6214087	6214176	.	-	0	ID=K3A94_CDS-2598_t;Name=K3A94_CDS-2598_t;Parent=K3A94_transcript-2598_t
contig_14	AUGUSTUS	start_codon	6214174	6214176	.	-	0	ID=K3A94_start_codon-g10567.t1;Name=K3A94_start_codon-g10567.t1;Parent=K3A94_transcript-g10567.t1
contig_14	GeneMark.hmm	start_codon	6214174	6214176	.	-	0	ID=K3A94_start_codon-2598_t;Name=K3A94_start_codon-2598_t;Parent=K3A94_transcript-2598_t
contig_14	AUGUSTUS	exon	6229689	6229745	.	-	.	ID=K3A94_exon-g10567.t2;Name=K3A94_exon-g10567.t2;Parent=K3A94_transcript-g10567.t2
contig_14	AUGUSTUS	CDS	6229689	6229745	0.9	-	0	ID=K3A94_CDS-g10567.t2;Name=K3A94_CDS-g10567.t2;Parent=K3A94_transcript-g10567.t2
contig_14	AUGUSTUS	start_codon	6229743	6229745	.	-	0	ID=K3A94_start_codon-g10567.t2;Name=K3A94_start_codon-g10567.t2;Parent=K3A94_transcript-g10567.t2
contig_14	AUGUSTUS	gene	6237501	6270166	2.85	-	.	ID=K3A94_g10568;Name=K3A94_g10568
contig_14	AUGUSTUS	transcript	6237501	6270166	0.92	-	.	ID=K3A94_transcript-g10568.t3;Name=K3A94_transcript-g10568.t3;Parent=K3A94_g10568
contig_14	AUGUSTUS	transcript	6237501	6270166	0.94	-	.	ID=K3A94_transcript-g10568.t2;Name=K3A94_transcript-g10568.t2;Parent=K3A94_g10568
contig_14	AUGUSTUS	transcript	6237501	6270166	0.99	-	.	ID=K3A94_transcript-g10568.t1;Name=K3A94_transcript-g10568.t1;Parent=K3A94_g10568
contig_14	AUGUSTUS	intron	6237501	6238102	0.99	-	.	ID=K3A94_intron-g10568.t3;Name=K3A94_intron-g10568.t3;Parent=K3A94_transcript-g10568.t3
contig_14	AUGUSTUS	intron	6237501	6238102	0.99	-	.	ID=K3A94_intron-g10568.t1;Name=K3A94_intron-g10568.t1;Parent=K3A94_transcript-g10568.t1
contig_14	AUGUSTUS	intron	6237501	6238102	1	-	.	ID=K3A94_intron-g10568.t2;Name=K3A94_intron-g10568.t2;Parent=K3A94_transcript-g10568.t2
contig_14	AUGUSTUS	exon	6238103	6238276	.	-	.	ID=K3A94_exon-g10568.t3;Name=K3A94_exon-g10568.t3;Parent=K3A94_transcript-g10568.t3
contig_14	AUGUSTUS	exon	6238103	6238276	.	-	.	ID=K3A94_exon-g10568.t1;Name=K3A94_exon-g10568.t1;Parent=K3A94_transcript-g10568.t1
contig_14	AUGUSTUS	exon	6238103	6238276	.	-	.	ID=K3A94_exon-g10568.t2;Name=K3A94_exon-g10568.t2;Parent=K3A94_transcript-g10568.t2
contig_14	AUGUSTUS	CDS	6238103	6238276	1	-	2	ID=K3A94_CDS-g10568.t3;Name=K3A94_CDS-g10568.t3;Parent=K3A94_transcript-g10568.t3
contig_14	AUGUSTUS	CDS	6238103	6238276	1	-	2	ID=K3A94_CDS-g10568.t1;Name=K3A94_CDS-g10568.t1;Parent=K3A94_transcript-g10568.t1
contig_14	AUGUSTUS	CDS	6238103	6238276	1	-	2	ID=K3A94_CDS-g10568.t2;Name=K3A94_CDS-g10568.t2;Parent=K3A94_transcript-g10568.t2
contig_14	AUGUSTUS	intron	6238277	6238333	1	-	.	ID=K3A94_intron-g10568.t3;Name=K3A94_intron-g10568.t3;Parent=K3A94_transcript-g10568.t3
contig_14	AUGUSTUS	intron	6238277	6238333	1	-	.	ID=K3A94_intron-g10568.t1;Name=K3A94_intron-g10568.t1;Parent=K3A94_transcript-g10568.t1
contig_14	AUGUSTUS	intron	6238277	6238333	1	-	.	ID=K3A94_intron-g10568.t2;Name=K3A94_intron-g10568.t2;Parent=K3A94_transcript-g10568.t2
contig_14	AUGUSTUS	exon	6238334	6238485	.	-	.	ID=K3A94_exon-g10568.t3;Name=K3A94_exon-g10568.t3;Parent=K3A94_transcript-g10568.t3
contig_14	AUGUSTUS	exon	6238334	6238485	.	-	.	ID=K3A94_exon-g10568.t1;Name=K3A94_exon-g10568.t1;Parent=K3A94_transcript-g10568.t1
contig_14	AUGUSTUS	exon	6238334	6238485	.	-	.	ID=K3A94_exon-g10568.t2;Name=K3A94_exon-g10568.t2;Parent=K3A94_transcript-g10568.t2
contig_14	AUGUSTUS	CDS	6238334	6238485	1	-	1	ID=K3A94_CDS-g10568.t3;Name=K3A94_CDS-g10568.t3;Parent=K3A94_transcript-g10568.t3
contig_14	AUGUSTUS	CDS	6238334	6238485	1	-	1	ID=K3A94_CDS-g10568.t1;Name=K3A94_CDS-g10568.t1;Parent=K3A94_transcript-g10568.t1
contig_14	AUGUSTUS	CDS	6238334	6238485	1	-	1	ID=K3A94_CDS-g10568.t2;Name=K3A94_CDS-g10568.t2;Parent=K3A94_transcript-g10568.t2
contig_14	AUGUSTUS	intron	6238486	6238541	1	-	.	ID=K3A94_intron-g10568.t3;Name=K3A94_intron-g10568.t3;Parent=K3A94_transcript-g10568.t3
contig_14	AUGUSTUS	intron	6238486	6238541	1	-	.	ID=K3A94_intron-g10568.t1;Name=K3A94_intron-g10568.t1;Parent=K3A94_transcript-g10568.t1
contig_14	AUGUSTUS	intron	6238486	6238541	1	-	.	ID=K3A94_intron-g10568.t2;Name=K3A94_intron-g10568.t2;Parent=K3A94_transcript-g10568.t2
contig_14	AUGUSTUS	exon	6238542	6238788	.	-	.	ID=K3A94_exon-g10568.t3;Name=K3A94_exon-g10568.t3;Parent=K3A94_transcript-g10568.t3
contig_14	AUGUSTUS	exon	6238542	6238788	.	-	.	ID=K3A94_exon-g10568.t1;Name=K3A94_exon-g10568.t1;Parent=K3A94_transcript-g10568.t1
contig_14	AUGUSTUS	exon	6238542	6238788	.	-	.	ID=K3A94_exon-g10568.t2;Name=K3A94_exon-g10568.t2;Parent=K3A94_transcript-g10568.t2
contig_14	AUGUSTUS	CDS	6238542	6238788	1	-	2	ID=K3A94_CDS-g10568.t3;Name=K3A94_CDS-g10568.t3;Parent=K3A94_transcript-g10568.t3
contig_14	AUGUSTUS	CDS	6238542	6238788	1	-	2	ID=K3A94_CDS-g10568.t1;Name=K3A94_CDS-g10568.t1;Parent=K3A94_transcript-g10568.t1
contig_14	AUGUSTUS	CDS	6238542	6238788	1	-	2	ID=K3A94_CDS-g10568.t2;Name=K3A94_CDS-g10568.t2;Parent=K3A94_transcript-g10568.t2
contig_14	AUGUSTUS	intron	6238789	6238856	1	-	.	ID=K3A94_intron-g10568.t3;Name=K3A94_intron-g10568.t3;Parent=K3A94_transcript-g10568.t3
contig_14	AUGUSTUS	intron	6238789	6238856	1	-	.	ID=K3A94_intron-g10568.t1;Name=K3A94_intron-g10568.t1;Parent=K3A94_transcript-g10568.t1
contig_14	AUGUSTUS	intron	6238789	6238856	1	-	.	ID=K3A94_intron-g10568.t2;Name=K3A94_intron-g10568.t2;Parent=K3A94_transcript-g10568.t2
contig_14	AUGUSTUS	exon	6238857	6239036	.	-	.	ID=K3A94_exon-g10568.t3;Name=K3A94_exon-g10568.t3;Parent=K3A94_transcript-g10568.t3
contig_14	AUGUSTUS	exon	6238857	6239036	.	-	.	ID=K3A94_exon-g10568.t1;Name=K3A94_exon-g10568.t1;Parent=K3A94_transcript-g10568.t1
contig_14	AUGUSTUS	exon	6238857	6239036	.	-	.	ID=K3A94_exon-g10568.t2;Name=K3A94_exon-g10568.t2;Parent=K3A94_transcript-g10568.t2
contig_14	AUGUSTUS	CDS	6238857	6239036	1	-	2	ID=K3A94_CDS-g10568.t3;Name=K3A94_CDS-g10568.t3;Parent=K3A94_transcript-g10568.t3
contig_14	AUGUSTUS	CDS	6238857	6239036	1	-	2	ID=K3A94_CDS-g10568.t1;Name=K3A94_CDS-g10568.t1;Parent=K3A94_transcript-g10568.t1
contig_14	AUGUSTUS	CDS	6238857	6239036	1	-	2	ID=K3A94_CDS-g10568.t2;Name=K3A94_CDS-g10568.t2;Parent=K3A94_transcript-g10568.t2
contig_14	AUGUSTUS	intron	6239037	6242981	1	-	.	ID=K3A94_intron-g10568.t3;Name=K3A94_intron-g10568.t3;Parent=K3A94_transcript-g10568.t3
contig_14	AUGUSTUS	intron	6239037	6242981	1	-	.	ID=K3A94_intron-g10568.t1;Name=K3A94_intron-g10568.t1;Parent=K3A94_transcript-g10568.t1
contig_14	AUGUSTUS	intron	6239037	6242981	1	-	.	ID=K3A94_intron-g10568.t2;Name=K3A94_intron-g10568.t2;Parent=K3A94_transcript-g10568.t2
contig_14	AUGUSTUS	exon	6242982	6243154	.	-	.	ID=K3A94_exon-g10568.t3;Name=K3A94_exon-g10568.t3;Parent=K3A94_transcript-g10568.t3
contig_14	AUGUSTUS	exon	6242982	6243154	.	-	.	ID=K3A94_exon-g10568.t1;Name=K3A94_exon-g10568.t1;Parent=K3A94_transcript-g10568.t1
contig_14	AUGUSTUS	exon	6242982	6243154	.	-	.	ID=K3A94_exon-g10568.t2;Name=K3A94_exon-g10568.t2;Parent=K3A94_transcript-g10568.t2
contig_14	AUGUSTUS	CDS	6242982	6243154	1	-	1	ID=K3A94_CDS-g10568.t3;Name=K3A94_CDS-g10568.t3;Parent=K3A94_transcript-g10568.t3
contig_14	AUGUSTUS	CDS	6242982	6243154	1	-	1	ID=K3A94_CDS-g10568.t1;Name=K3A94_CDS-g10568.t1;Parent=K3A94_transcript-g10568.t1
contig_14	AUGUSTUS	CDS	6242982	6243154	1	-	1	ID=K3A94_CDS-g10568.t2;Name=K3A94_CDS-g10568.t2;Parent=K3A94_transcript-g10568.t2
contig_14	AUGUSTUS	intron	6243155	6243219	1	-	.	ID=K3A94_intron-g10568.t3;Name=K3A94_intron-g10568.t3;Parent=K3A94_transcript-g10568.t3
contig_14	AUGUSTUS	intron	6243155	6243219	1	-	.	ID=K3A94_intron-g10568.t1;Name=K3A94_intron-g10568.t1;Parent=K3A94_transcript-g10568.t1
contig_14	AUGUSTUS	intron	6243155	6243219	1	-	.	ID=K3A94_intron-g10568.t2;Name=K3A94_intron-g10568.t2;Parent=K3A94_transcript-g10568.t2
contig_14	AUGUSTUS	exon	6243220	6243538	.	-	.	ID=K3A94_exon-g10568.t3;Name=K3A94_exon-g10568.t3;Parent=K3A94_transcript-g10568.t3
contig_14	AUGUSTUS	exon	6243220	6243538	.	-	.	ID=K3A94_exon-g10568.t1;Name=K3A94_exon-g10568.t1;Parent=K3A94_transcript-g10568.t1
contig_14	AUGUSTUS	exon	6243220	6243301	.	-	.	ID=K3A94_exon-g10568.t2;Name=K3A94_exon-g10568.t2;Parent=K3A94_transcript-g10568.t2
contig_14	AUGUSTUS	CDS	6243220	6243538	1	-	2	ID=K3A94_CDS-g10568.t3;Name=K3A94_CDS-g10568.t3;Parent=K3A94_transcript-g10568.t3
contig_14	AUGUSTUS	CDS	6243220	6243538	1	-	2	ID=K3A94_CDS-g10568.t1;Name=K3A94_CDS-g10568.t1;Parent=K3A94_transcript-g10568.t1
contig_14	AUGUSTUS	CDS	6243220	6243301	0.99	-	2	ID=K3A94_CDS-g10568.t2;Name=K3A94_CDS-g10568.t2;Parent=K3A94_transcript-g10568.t2
contig_14	AUGUSTUS	intron	6243302	6248563	0.99	-	.	ID=K3A94_intron-g10568.t2;Name=K3A94_intron-g10568.t2;Parent=K3A94_transcript-g10568.t2
contig_14	AUGUSTUS	intron	6243539	6245328	1	-	.	ID=K3A94_intron-g10568.t3;Name=K3A94_intron-g10568.t3;Parent=K3A94_transcript-g10568.t3
contig_14	AUGUSTUS	intron	6243539	6245328	1	-	.	ID=K3A94_intron-g10568.t1;Name=K3A94_intron-g10568.t1;Parent=K3A94_transcript-g10568.t1
contig_14	AUGUSTUS	exon	6245329	6245562	.	-	.	ID=K3A94_exon-g10568.t3;Name=K3A94_exon-g10568.t3;Parent=K3A94_transcript-g10568.t3
contig_14	AUGUSTUS	exon	6245329	6245562	.	-	.	ID=K3A94_exon-g10568.t1;Name=K3A94_exon-g10568.t1;Parent=K3A94_transcript-g10568.t1
contig_14	AUGUSTUS	CDS	6245329	6245562	1	-	2	ID=K3A94_CDS-g10568.t3;Name=K3A94_CDS-g10568.t3;Parent=K3A94_transcript-g10568.t3
contig_14	AUGUSTUS	CDS	6245329	6245562	1	-	2	ID=K3A94_CDS-g10568.t1;Name=K3A94_CDS-g10568.t1;Parent=K3A94_transcript-g10568.t1
contig_14	AUGUSTUS	intron	6245563	6248563	1	-	.	ID=K3A94_intron-g10568.t3;Name=K3A94_intron-g10568.t3;Parent=K3A94_transcript-g10568.t3
contig_14	AUGUSTUS	intron	6245563	6248563	1	-	.	ID=K3A94_intron-g10568.t1;Name=K3A94_intron-g10568.t1;Parent=K3A94_transcript-g10568.t1
contig_14	AUGUSTUS	exon	6248564	6249093	.	-	.	ID=K3A94_exon-g10568.t3;Name=K3A94_exon-g10568.t3;Parent=K3A94_transcript-g10568.t3
contig_14	AUGUSTUS	exon	6248564	6249093	.	-	.	ID=K3A94_exon-g10568.t1;Name=K3A94_exon-g10568.t1;Parent=K3A94_transcript-g10568.t1
contig_14	AUGUSTUS	exon	6248564	6249093	.	-	.	ID=K3A94_exon-g10568.t2;Name=K3A94_exon-g10568.t2;Parent=K3A94_transcript-g10568.t2
contig_14	AUGUSTUS	CDS	6248564	6249093	1	-	1	ID=K3A94_CDS-g10568.t3;Name=K3A94_CDS-g10568.t3;Parent=K3A94_transcript-g10568.t3
contig_14	AUGUSTUS	CDS	6248564	6249093	1	-	1	ID=K3A94_CDS-g10568.t1;Name=K3A94_CDS-g10568.t1;Parent=K3A94_transcript-g10568.t1
contig_14	AUGUSTUS	CDS	6248564	6249093	1	-	1	ID=K3A94_CDS-g10568.t2;Name=K3A94_CDS-g10568.t2;Parent=K3A94_transcript-g10568.t2
contig_14	AUGUSTUS	intron	6249094	6249148	1	-	.	ID=K3A94_intron-g10568.t3;Name=K3A94_intron-g10568.t3;Parent=K3A94_transcript-g10568.t3
contig_14	AUGUSTUS	intron	6249094	6249148	1	-	.	ID=K3A94_intron-g10568.t1;Name=K3A94_intron-g10568.t1;Parent=K3A94_transcript-g10568.t1
contig_14	AUGUSTUS	intron	6249094	6249148	1	-	.	ID=K3A94_intron-g10568.t2;Name=K3A94_intron-g10568.t2;Parent=K3A94_transcript-g10568.t2
contig_14	AUGUSTUS	exon	6249149	6249353	.	-	.	ID=K3A94_exon-g10568.t3;Name=K3A94_exon-g10568.t3;Parent=K3A94_transcript-g10568.t3
contig_14	AUGUSTUS	exon	6249149	6249353	.	-	.	ID=K3A94_exon-g10568.t1;Name=K3A94_exon-g10568.t1;Parent=K3A94_transcript-g10568.t1
contig_14	AUGUSTUS	exon	6249149	6249353	.	-	.	ID=K3A94_exon-g10568.t2;Name=K3A94_exon-g10568.t2;Parent=K3A94_transcript-g10568.t2
contig_14	AUGUSTUS	CDS	6249149	6249353	1	-	2	ID=K3A94_CDS-g10568.t3;Name=K3A94_CDS-g10568.t3;Parent=K3A94_transcript-g10568.t3
contig_14	AUGUSTUS	CDS	6249149	6249353	1	-	2	ID=K3A94_CDS-g10568.t1;Name=K3A94_CDS-g10568.t1;Parent=K3A94_transcript-g10568.t1
contig_14	AUGUSTUS	CDS	6249149	6249353	1	-	2	ID=K3A94_CDS-g10568.t2;Name=K3A94_CDS-g10568.t2;Parent=K3A94_transcript-g10568.t2
contig_14	AUGUSTUS	intron	6249354	6249732	1	-	.	ID=K3A94_intron-g10568.t3;Name=K3A94_intron-g10568.t3;Parent=K3A94_transcript-g10568.t3
contig_14	AUGUSTUS	intron	6249354	6249732	1	-	.	ID=K3A94_intron-g10568.t1;Name=K3A94_intron-g10568.t1;Parent=K3A94_transcript-g10568.t1
contig_14	AUGUSTUS	intron	6249354	6249732	1	-	.	ID=K3A94_intron-g10568.t2;Name=K3A94_intron-g10568.t2;Parent=K3A94_transcript-g10568.t2
contig_14	AUGUSTUS	exon	6249733	6249902	.	-	.	ID=K3A94_exon-g10568.t3;Name=K3A94_exon-g10568.t3;Parent=K3A94_transcript-g10568.t3
contig_14	AUGUSTUS	exon	6249733	6249902	.	-	.	ID=K3A94_exon-g10568.t1;Name=K3A94_exon-g10568.t1;Parent=K3A94_transcript-g10568.t1
contig_14	AUGUSTUS	exon	6249733	6249902	.	-	.	ID=K3A94_exon-g10568.t2;Name=K3A94_exon-g10568.t2;Parent=K3A94_transcript-g10568.t2
contig_14	AUGUSTUS	CDS	6249733	6249902	1	-	1	ID=K3A94_CDS-g10568.t3;Name=K3A94_CDS-g10568.t3;Parent=K3A94_transcript-g10568.t3
contig_14	AUGUSTUS	CDS	6249733	6249902	1	-	1	ID=K3A94_CDS-g10568.t1;Name=K3A94_CDS-g10568.t1;Parent=K3A94_transcript-g10568.t1
contig_14	AUGUSTUS	CDS	6249733	6249902	1	-	1	ID=K3A94_CDS-g10568.t2;Name=K3A94_CDS-g10568.t2;Parent=K3A94_transcript-g10568.t2
contig_14	AUGUSTUS	intron	6249903	6250577	1	-	.	ID=K3A94_intron-g10568.t3;Name=K3A94_intron-g10568.t3;Parent=K3A94_transcript-g10568.t3
contig_14	AUGUSTUS	intron	6249903	6250577	1	-	.	ID=K3A94_intron-g10568.t1;Name=K3A94_intron-g10568.t1;Parent=K3A94_transcript-g10568.t1
contig_14	AUGUSTUS	intron	6249903	6250577	1	-	.	ID=K3A94_intron-g10568.t2;Name=K3A94_intron-g10568.t2;Parent=K3A94_transcript-g10568.t2
contig_14	AUGUSTUS	exon	6250578	6250779	.	-	.	ID=K3A94_exon-g10568.t3;Name=K3A94_exon-g10568.t3;Parent=K3A94_transcript-g10568.t3
contig_14	AUGUSTUS	exon	6250578	6250779	.	-	.	ID=K3A94_exon-g10568.t1;Name=K3A94_exon-g10568.t1;Parent=K3A94_transcript-g10568.t1
contig_14	AUGUSTUS	exon	6250578	6250779	.	-	.	ID=K3A94_exon-g10568.t2;Name=K3A94_exon-g10568.t2;Parent=K3A94_transcript-g10568.t2
contig_14	AUGUSTUS	CDS	6250578	6250779	1	-	2	ID=K3A94_CDS-g10568.t3;Name=K3A94_CDS-g10568.t3;Parent=K3A94_transcript-g10568.t3
contig_14	AUGUSTUS	CDS	6250578	6250779	1	-	2	ID=K3A94_CDS-g10568.t1;Name=K3A94_CDS-g10568.t1;Parent=K3A94_transcript-g10568.t1
contig_14	AUGUSTUS	CDS	6250578	6250779	1	-	2	ID=K3A94_CDS-g10568.t2;Name=K3A94_CDS-g10568.t2;Parent=K3A94_transcript-g10568.t2
contig_14	AUGUSTUS	intron	6250780	6253423	0.98	-	.	ID=K3A94_intron-g10568.t3;Name=K3A94_intron-g10568.t3;Parent=K3A94_transcript-g10568.t3
contig_14	AUGUSTUS	intron	6250780	6250895	1	-	.	ID=K3A94_intron-g10568.t1;Name=K3A94_intron-g10568.t1;Parent=K3A94_transcript-g10568.t1
contig_14	AUGUSTUS	intron	6250780	6250895	1	-	.	ID=K3A94_intron-g10568.t2;Name=K3A94_intron-g10568.t2;Parent=K3A94_transcript-g10568.t2
contig_14	AUGUSTUS	exon	6250896	6251075	.	-	.	ID=K3A94_exon-g10568.t1;Name=K3A94_exon-g10568.t1;Parent=K3A94_transcript-g10568.t1
contig_14	AUGUSTUS	exon	6250896	6251075	.	-	.	ID=K3A94_exon-g10568.t2;Name=K3A94_exon-g10568.t2;Parent=K3A94_transcript-g10568.t2
contig_14	AUGUSTUS	CDS	6250896	6251075	1	-	2	ID=K3A94_CDS-g10568.t1;Name=K3A94_CDS-g10568.t1;Parent=K3A94_transcript-g10568.t1
contig_14	AUGUSTUS	CDS	6250896	6251075	1	-	2	ID=K3A94_CDS-g10568.t2;Name=K3A94_CDS-g10568.t2;Parent=K3A94_transcript-g10568.t2
contig_14	AUGUSTUS	intron	6251076	6253423	1	-	.	ID=K3A94_intron-g10568.t1;Name=K3A94_intron-g10568.t1;Parent=K3A94_transcript-g10568.t1
contig_14	AUGUSTUS	intron	6251076	6253423	1	-	.	ID=K3A94_intron-g10568.t2;Name=K3A94_intron-g10568.t2;Parent=K3A94_transcript-g10568.t2
contig_14	AUGUSTUS	exon	6253424	6253597	.	-	.	ID=K3A94_exon-g10568.t3;Name=K3A94_exon-g10568.t3;Parent=K3A94_transcript-g10568.t3
contig_14	AUGUSTUS	exon	6253424	6253597	.	-	.	ID=K3A94_exon-g10568.t1;Name=K3A94_exon-g10568.t1;Parent=K3A94_transcript-g10568.t1
contig_14	AUGUSTUS	exon	6253424	6253597	.	-	.	ID=K3A94_exon-g10568.t2;Name=K3A94_exon-g10568.t2;Parent=K3A94_transcript-g10568.t2
contig_14	AUGUSTUS	CDS	6253424	6253597	0.93	-	2	ID=K3A94_CDS-g10568.t3;Name=K3A94_CDS-g10568.t3;Parent=K3A94_transcript-g10568.t3
contig_14	AUGUSTUS	CDS	6253424	6253597	1	-	2	ID=K3A94_CDS-g10568.t1;Name=K3A94_CDS-g10568.t1;Parent=K3A94_transcript-g10568.t1
contig_14	AUGUSTUS	CDS	6253424	6253597	0.96	-	2	ID=K3A94_CDS-g10568.t2;Name=K3A94_CDS-g10568.t2;Parent=K3A94_transcript-g10568.t2
contig_14	AUGUSTUS	intron	6253598	6256069	0.93	-	.	ID=K3A94_intron-g10568.t3;Name=K3A94_intron-g10568.t3;Parent=K3A94_transcript-g10568.t3
contig_14	AUGUSTUS	intron	6253598	6256069	1	-	.	ID=K3A94_intron-g10568.t1;Name=K3A94_intron-g10568.t1;Parent=K3A94_transcript-g10568.t1
contig_14	AUGUSTUS	intron	6253598	6256069	0.95	-	.	ID=K3A94_intron-g10568.t2;Name=K3A94_intron-g10568.t2;Parent=K3A94_transcript-g10568.t2
contig_14	AUGUSTUS	exon	6256070	6256246	.	-	.	ID=K3A94_exon-g10568.t3;Name=K3A94_exon-g10568.t3;Parent=K3A94_transcript-g10568.t3
contig_14	AUGUSTUS	exon	6256070	6256246	.	-	.	ID=K3A94_exon-g10568.t1;Name=K3A94_exon-g10568.t1;Parent=K3A94_transcript-g10568.t1
contig_14	AUGUSTUS	exon	6256070	6256246	.	-	.	ID=K3A94_exon-g10568.t2;Name=K3A94_exon-g10568.t2;Parent=K3A94_transcript-g10568.t2
contig_14	AUGUSTUS	CDS	6256070	6256246	0.99	-	2	ID=K3A94_CDS-g10568.t3;Name=K3A94_CDS-g10568.t3;Parent=K3A94_transcript-g10568.t3
contig_14	AUGUSTUS	CDS	6256070	6256246	1	-	2	ID=K3A94_CDS-g10568.t1;Name=K3A94_CDS-g10568.t1;Parent=K3A94_transcript-g10568.t1
contig_14	AUGUSTUS	CDS	6256070	6256246	0.99	-	2	ID=K3A94_CDS-g10568.t2;Name=K3A94_CDS-g10568.t2;Parent=K3A94_transcript-g10568.t2
contig_14	AUGUSTUS	intron	6256247	6260643	1	-	.	ID=K3A94_intron-g10568.t3;Name=K3A94_intron-g10568.t3;Parent=K3A94_transcript-g10568.t3
contig_14	AUGUSTUS	intron	6256247	6260643	1	-	.	ID=K3A94_intron-g10568.t1;Name=K3A94_intron-g10568.t1;Parent=K3A94_transcript-g10568.t1
contig_14	AUGUSTUS	intron	6256247	6260643	1	-	.	ID=K3A94_intron-g10568.t2;Name=K3A94_intron-g10568.t2;Parent=K3A94_transcript-g10568.t2
contig_14	AUGUSTUS	exon	6260644	6260835	.	-	.	ID=K3A94_exon-g10568.t3;Name=K3A94_exon-g10568.t3;Parent=K3A94_transcript-g10568.t3
contig_14	AUGUSTUS	exon	6260644	6260835	.	-	.	ID=K3A94_exon-g10568.t1;Name=K3A94_exon-g10568.t1;Parent=K3A94_transcript-g10568.t1
contig_14	AUGUSTUS	exon	6260644	6260835	.	-	.	ID=K3A94_exon-g10568.t2;Name=K3A94_exon-g10568.t2;Parent=K3A94_transcript-g10568.t2
contig_14	AUGUSTUS	CDS	6260644	6260835	1	-	2	ID=K3A94_CDS-g10568.t3;Name=K3A94_CDS-g10568.t3;Parent=K3A94_transcript-g10568.t3
contig_14	AUGUSTUS	CDS	6260644	6260835	1	-	2	ID=K3A94_CDS-g10568.t1;Name=K3A94_CDS-g10568.t1;Parent=K3A94_transcript-g10568.t1
contig_14	AUGUSTUS	CDS	6260644	6260835	1	-	2	ID=K3A94_CDS-g10568.t2;Name=K3A94_CDS-g10568.t2;Parent=K3A94_transcript-g10568.t2
contig_14	AUGUSTUS	intron	6260836	6260960	1	-	.	ID=K3A94_intron-g10568.t3;Name=K3A94_intron-g10568.t3;Parent=K3A94_transcript-g10568.t3
contig_14	AUGUSTUS	intron	6260836	6260960	1	-	.	ID=K3A94_intron-g10568.t1;Name=K3A94_intron-g10568.t1;Parent=K3A94_transcript-g10568.t1
contig_14	AUGUSTUS	intron	6260836	6260960	1	-	.	ID=K3A94_intron-g10568.t2;Name=K3A94_intron-g10568.t2;Parent=K3A94_transcript-g10568.t2
contig_14	AUGUSTUS	exon	6260961	6261140	.	-	.	ID=K3A94_exon-g10568.t3;Name=K3A94_exon-g10568.t3;Parent=K3A94_transcript-g10568.t3
contig_14	AUGUSTUS	exon	6260961	6261140	.	-	.	ID=K3A94_exon-g10568.t1;Name=K3A94_exon-g10568.t1;Parent=K3A94_transcript-g10568.t1
contig_14	AUGUSTUS	exon	6260961	6261140	.	-	.	ID=K3A94_exon-g10568.t2;Name=K3A94_exon-g10568.t2;Parent=K3A94_transcript-g10568.t2
contig_14	AUGUSTUS	CDS	6260961	6261140	1	-	2	ID=K3A94_CDS-g10568.t3;Name=K3A94_CDS-g10568.t3;Parent=K3A94_transcript-g10568.t3
contig_14	AUGUSTUS	CDS	6260961	6261140	1	-	2	ID=K3A94_CDS-g10568.t1;Name=K3A94_CDS-g10568.t1;Parent=K3A94_transcript-g10568.t1
contig_14	AUGUSTUS	CDS	6260961	6261140	1	-	2	ID=K3A94_CDS-g10568.t2;Name=K3A94_CDS-g10568.t2;Parent=K3A94_transcript-g10568.t2
contig_14	AUGUSTUS	intron	6261141	6261764	1	-	.	ID=K3A94_intron-g10568.t3;Name=K3A94_intron-g10568.t3;Parent=K3A94_transcript-g10568.t3
contig_14	AUGUSTUS	intron	6261141	6261764	1	-	.	ID=K3A94_intron-g10568.t1;Name=K3A94_intron-g10568.t1;Parent=K3A94_transcript-g10568.t1
contig_14	AUGUSTUS	intron	6261141	6261764	1	-	.	ID=K3A94_intron-g10568.t2;Name=K3A94_intron-g10568.t2;Parent=K3A94_transcript-g10568.t2
contig_14	AUGUSTUS	exon	6261765	6261867	.	-	.	ID=K3A94_exon-g10568.t3;Name=K3A94_exon-g10568.t3;Parent=K3A94_transcript-g10568.t3
contig_14	AUGUSTUS	exon	6261765	6261867	.	-	.	ID=K3A94_exon-g10568.t1;Name=K3A94_exon-g10568.t1;Parent=K3A94_transcript-g10568.t1
contig_14	AUGUSTUS	exon	6261765	6261867	.	-	.	ID=K3A94_exon-g10568.t2;Name=K3A94_exon-g10568.t2;Parent=K3A94_transcript-g10568.t2
contig_14	AUGUSTUS	CDS	6261765	6261867	1	-	0	ID=K3A94_CDS-g10568.t3;Name=K3A94_CDS-g10568.t3;Parent=K3A94_transcript-g10568.t3
contig_14	AUGUSTUS	CDS	6261765	6261867	1	-	0	ID=K3A94_CDS-g10568.t1;Name=K3A94_CDS-g10568.t1;Parent=K3A94_transcript-g10568.t1
contig_14	AUGUSTUS	CDS	6261765	6261867	1	-	0	ID=K3A94_CDS-g10568.t2;Name=K3A94_CDS-g10568.t2;Parent=K3A94_transcript-g10568.t2
contig_14	AUGUSTUS	intron	6261868	6267009	1	-	.	ID=K3A94_intron-g10568.t3;Name=K3A94_intron-g10568.t3;Parent=K3A94_transcript-g10568.t3
contig_14	AUGUSTUS	intron	6261868	6267009	1	-	.	ID=K3A94_intron-g10568.t1;Name=K3A94_intron-g10568.t1;Parent=K3A94_transcript-g10568.t1
contig_14	AUGUSTUS	intron	6261868	6267009	1	-	.	ID=K3A94_intron-g10568.t2;Name=K3A94_intron-g10568.t2;Parent=K3A94_transcript-g10568.t2
contig_14	AUGUSTUS	exon	6267010	6267194	.	-	.	ID=K3A94_exon-g10568.t3;Name=K3A94_exon-g10568.t3;Parent=K3A94_transcript-g10568.t3
contig_14	AUGUSTUS	exon	6267010	6267194	.	-	.	ID=K3A94_exon-g10568.t1;Name=K3A94_exon-g10568.t1;Parent=K3A94_transcript-g10568.t1
contig_14	AUGUSTUS	exon	6267010	6267194	.	-	.	ID=K3A94_exon-g10568.t2;Name=K3A94_exon-g10568.t2;Parent=K3A94_transcript-g10568.t2
contig_14	AUGUSTUS	CDS	6267010	6267194	1	-	2	ID=K3A94_CDS-g10568.t3;Name=K3A94_CDS-g10568.t3;Parent=K3A94_transcript-g10568.t3
contig_14	AUGUSTUS	CDS	6267010	6267194	1	-	2	ID=K3A94_CDS-g10568.t1;Name=K3A94_CDS-g10568.t1;Parent=K3A94_transcript-g10568.t1
contig_14	AUGUSTUS	CDS	6267010	6267194	1	-	2	ID=K3A94_CDS-g10568.t2;Name=K3A94_CDS-g10568.t2;Parent=K3A94_transcript-g10568.t2
contig_14	AUGUSTUS	intron	6267195	6270111	1	-	.	ID=K3A94_intron-g10568.t3;Name=K3A94_intron-g10568.t3;Parent=K3A94_transcript-g10568.t3
contig_14	AUGUSTUS	intron	6267195	6270111	1	-	.	ID=K3A94_intron-g10568.t1;Name=K3A94_intron-g10568.t1;Parent=K3A94_transcript-g10568.t1
contig_14	AUGUSTUS	intron	6267195	6270111	1	-	.	ID=K3A94_intron-g10568.t2;Name=K3A94_intron-g10568.t2;Parent=K3A94_transcript-g10568.t2
contig_14	AUGUSTUS	exon	6270112	6270166	.	-	.	ID=K3A94_exon-g10568.t3;Name=K3A94_exon-g10568.t3;Parent=K3A94_transcript-g10568.t3
contig_14	AUGUSTUS	exon	6270112	6270166	.	-	.	ID=K3A94_exon-g10568.t1;Name=K3A94_exon-g10568.t1;Parent=K3A94_transcript-g10568.t1
contig_14	AUGUSTUS	exon	6270112	6270166	.	-	.	ID=K3A94_exon-g10568.t2;Name=K3A94_exon-g10568.t2;Parent=K3A94_transcript-g10568.t2
contig_14	AUGUSTUS	CDS	6270112	6270166	1	-	0	ID=K3A94_CDS-g10568.t3;Name=K3A94_CDS-g10568.t3;Parent=K3A94_transcript-g10568.t3
contig_14	AUGUSTUS	CDS	6270112	6270166	1	-	0	ID=K3A94_CDS-g10568.t1;Name=K3A94_CDS-g10568.t1;Parent=K3A94_transcript-g10568.t1
contig_14	AUGUSTUS	CDS	6270112	6270166	1	-	0	ID=K3A94_CDS-g10568.t2;Name=K3A94_CDS-g10568.t2;Parent=K3A94_transcript-g10568.t2
contig_14	AUGUSTUS	start_codon	6270164	6270166	.	-	0	ID=K3A94_start_codon-g10568.t3;Name=K3A94_start_codon-g10568.t3;Parent=K3A94_transcript-g10568.t3
contig_14	AUGUSTUS	start_codon	6270164	6270166	.	-	0	ID=K3A94_start_codon-g10568.t1;Name=K3A94_start_codon-g10568.t1;Parent=K3A94_transcript-g10568.t1
contig_14	AUGUSTUS	start_codon	6270164	6270166	.	-	0	ID=K3A94_start_codon-g10568.t2;Name=K3A94_start_codon-g10568.t2;Parent=K3A94_transcript-g10568.t2
contig_14	AUGUSTUS	gene	6275565	6322709	0.96	+	.	ID=K3A94_g10569;Name=K3A94_g10569
contig_14	AUGUSTUS	transcript	6275565	6322709	0.96	+	.	ID=K3A94_transcript-g10569.t1;Name=K3A94_transcript-g10569.t1;Parent=K3A94_g10569
contig_14	AUGUSTUS	start_codon	6275565	6275567	.	+	0	ID=K3A94_start_codon-g10569.t1;Name=K3A94_start_codon-g10569.t1;Parent=K3A94_transcript-g10569.t1
contig_14	AUGUSTUS	exon	6275565	6275632	.	+	.	ID=K3A94_exon-g10569.t1;Name=K3A94_exon-g10569.t1;Parent=K3A94_transcript-g10569.t1
contig_14	AUGUSTUS	CDS	6275565	6275632	0.98	+	0	ID=K3A94_CDS-g10569.t1;Name=K3A94_CDS-g10569.t1;Parent=K3A94_transcript-g10569.t1
contig_14	AUGUSTUS	intron	6275633	6292642	1	+	.	ID=K3A94_intron-g10569.t1;Name=K3A94_intron-g10569.t1;Parent=K3A94_transcript-g10569.t1
contig_14	AUGUSTUS	exon	6292643	6292869	.	+	.	ID=K3A94_exon-g10569.t1;Name=K3A94_exon-g10569.t1;Parent=K3A94_transcript-g10569.t1
contig_14	AUGUSTUS	CDS	6292643	6292869	1	+	1	ID=K3A94_CDS-g10569.t1;Name=K3A94_CDS-g10569.t1;Parent=K3A94_transcript-g10569.t1
contig_14	AUGUSTUS	intron	6292870	6297764	1	+	.	ID=K3A94_intron-g10569.t1;Name=K3A94_intron-g10569.t1;Parent=K3A94_transcript-g10569.t1
contig_14	AUGUSTUS	exon	6297765	6297950	.	+	.	ID=K3A94_exon-g10569.t1;Name=K3A94_exon-g10569.t1;Parent=K3A94_transcript-g10569.t1
contig_14	AUGUSTUS	CDS	6297765	6297950	1	+	2	ID=K3A94_CDS-g10569.t1;Name=K3A94_CDS-g10569.t1;Parent=K3A94_transcript-g10569.t1
contig_14	AUGUSTUS	intron	6297951	6298002	1	+	.	ID=K3A94_intron-g10569.t1;Name=K3A94_intron-g10569.t1;Parent=K3A94_transcript-g10569.t1
contig_14	AUGUSTUS	exon	6298003	6298170	.	+	.	ID=K3A94_exon-g10569.t1;Name=K3A94_exon-g10569.t1;Parent=K3A94_transcript-g10569.t1
contig_14	AUGUSTUS	CDS	6298003	6298170	1	+	2	ID=K3A94_CDS-g10569.t1;Name=K3A94_CDS-g10569.t1;Parent=K3A94_transcript-g10569.t1
contig_14	AUGUSTUS	intron	6298171	6298760	1	+	.	ID=K3A94_intron-g10569.t1;Name=K3A94_intron-g10569.t1;Parent=K3A94_transcript-g10569.t1
contig_14	AUGUSTUS	exon	6298761	6298911	.	+	.	ID=K3A94_exon-g10569.t1;Name=K3A94_exon-g10569.t1;Parent=K3A94_transcript-g10569.t1
contig_14	AUGUSTUS	CDS	6298761	6298911	1	+	2	ID=K3A94_CDS-g10569.t1;Name=K3A94_CDS-g10569.t1;Parent=K3A94_transcript-g10569.t1
contig_14	AUGUSTUS	intron	6298912	6298960	1	+	.	ID=K3A94_intron-g10569.t1;Name=K3A94_intron-g10569.t1;Parent=K3A94_transcript-g10569.t1
contig_14	AUGUSTUS	exon	6298961	6299324	.	+	.	ID=K3A94_exon-g10569.t1;Name=K3A94_exon-g10569.t1;Parent=K3A94_transcript-g10569.t1
contig_14	AUGUSTUS	CDS	6298961	6299324	1	+	1	ID=K3A94_CDS-g10569.t1;Name=K3A94_CDS-g10569.t1;Parent=K3A94_transcript-g10569.t1
contig_14	AUGUSTUS	intron	6299325	6299568	1	+	.	ID=K3A94_intron-g10569.t1;Name=K3A94_intron-g10569.t1;Parent=K3A94_transcript-g10569.t1
contig_14	AUGUSTUS	exon	6299569	6299864	.	+	.	ID=K3A94_exon-g10569.t1;Name=K3A94_exon-g10569.t1;Parent=K3A94_transcript-g10569.t1
contig_14	AUGUSTUS	CDS	6299569	6299864	1	+	0	ID=K3A94_CDS-g10569.t1;Name=K3A94_CDS-g10569.t1;Parent=K3A94_transcript-g10569.t1
contig_14	AUGUSTUS	intron	6299865	6303931	1	+	.	ID=K3A94_intron-g10569.t1;Name=K3A94_intron-g10569.t1;Parent=K3A94_transcript-g10569.t1
contig_14	AUGUSTUS	exon	6303932	6304166	.	+	.	ID=K3A94_exon-g10569.t1;Name=K3A94_exon-g10569.t1;Parent=K3A94_transcript-g10569.t1
contig_14	AUGUSTUS	CDS	6303932	6304166	1	+	1	ID=K3A94_CDS-g10569.t1;Name=K3A94_CDS-g10569.t1;Parent=K3A94_transcript-g10569.t1
contig_14	AUGUSTUS	intron	6304167	6304255	1	+	.	ID=K3A94_intron-g10569.t1;Name=K3A94_intron-g10569.t1;Parent=K3A94_transcript-g10569.t1
contig_14	AUGUSTUS	exon	6304256	6304627	.	+	.	ID=K3A94_exon-g10569.t1;Name=K3A94_exon-g10569.t1;Parent=K3A94_transcript-g10569.t1
contig_14	AUGUSTUS	CDS	6304256	6304627	0.99	+	0	ID=K3A94_CDS-g10569.t1;Name=K3A94_CDS-g10569.t1;Parent=K3A94_transcript-g10569.t1
contig_14	AUGUSTUS	intron	6304628	6304737	1	+	.	ID=K3A94_intron-g10569.t1;Name=K3A94_intron-g10569.t1;Parent=K3A94_transcript-g10569.t1
contig_14	AUGUSTUS	exon	6304738	6304969	.	+	.	ID=K3A94_exon-g10569.t1;Name=K3A94_exon-g10569.t1;Parent=K3A94_transcript-g10569.t1
contig_14	AUGUSTUS	CDS	6304738	6304969	1	+	0	ID=K3A94_CDS-g10569.t1;Name=K3A94_CDS-g10569.t1;Parent=K3A94_transcript-g10569.t1
contig_14	AUGUSTUS	intron	6304970	6305029	1	+	.	ID=K3A94_intron-g10569.t1;Name=K3A94_intron-g10569.t1;Parent=K3A94_transcript-g10569.t1
contig_14	AUGUSTUS	exon	6305030	6305217	.	+	.	ID=K3A94_exon-g10569.t1;Name=K3A94_exon-g10569.t1;Parent=K3A94_transcript-g10569.t1
contig_14	AUGUSTUS	CDS	6305030	6305217	1	+	2	ID=K3A94_CDS-g10569.t1;Name=K3A94_CDS-g10569.t1;Parent=K3A94_transcript-g10569.t1
contig_14	AUGUSTUS	intron	6305218	6312246	1	+	.	ID=K3A94_intron-g10569.t1;Name=K3A94_intron-g10569.t1;Parent=K3A94_transcript-g10569.t1
contig_14	AUGUSTUS	exon	6312247	6312320	.	+	.	ID=K3A94_exon-g10569.t1;Name=K3A94_exon-g10569.t1;Parent=K3A94_transcript-g10569.t1
contig_14	AUGUSTUS	CDS	6312247	6312320	1	+	0	ID=K3A94_CDS-g10569.t1;Name=K3A94_CDS-g10569.t1;Parent=K3A94_transcript-g10569.t1
contig_14	AUGUSTUS	intron	6312321	6312379	1	+	.	ID=K3A94_intron-g10569.t1;Name=K3A94_intron-g10569.t1;Parent=K3A94_transcript-g10569.t1
contig_14	AUGUSTUS	exon	6312380	6312928	.	+	.	ID=K3A94_exon-g10569.t1;Name=K3A94_exon-g10569.t1;Parent=K3A94_transcript-g10569.t1
contig_14	AUGUSTUS	CDS	6312380	6312928	0.99	+	1	ID=K3A94_CDS-g10569.t1;Name=K3A94_CDS-g10569.t1;Parent=K3A94_transcript-g10569.t1
contig_14	AUGUSTUS	intron	6312929	6313255	1	+	.	ID=K3A94_intron-g10569.t1;Name=K3A94_intron-g10569.t1;Parent=K3A94_transcript-g10569.t1
contig_14	AUGUSTUS	exon	6313256	6313503	.	+	.	ID=K3A94_exon-g10569.t1;Name=K3A94_exon-g10569.t1;Parent=K3A94_transcript-g10569.t1
contig_14	AUGUSTUS	CDS	6313256	6313503	1	+	1	ID=K3A94_CDS-g10569.t1;Name=K3A94_CDS-g10569.t1;Parent=K3A94_transcript-g10569.t1
contig_14	AUGUSTUS	intron	6313504	6316217	1	+	.	ID=K3A94_intron-g10569.t1;Name=K3A94_intron-g10569.t1;Parent=K3A94_transcript-g10569.t1
contig_14	AUGUSTUS	exon	6316218	6316290	.	+	.	ID=K3A94_exon-g10569.t1;Name=K3A94_exon-g10569.t1;Parent=K3A94_transcript-g10569.t1
contig_14	AUGUSTUS	CDS	6316218	6316290	1	+	2	ID=K3A94_CDS-g10569.t1;Name=K3A94_CDS-g10569.t1;Parent=K3A94_transcript-g10569.t1
contig_14	AUGUSTUS	intron	6316291	6317406	1	+	.	ID=K3A94_intron-g10569.t1;Name=K3A94_intron-g10569.t1;Parent=K3A94_transcript-g10569.t1
contig_14	AUGUSTUS	exon	6317407	6317543	.	+	.	ID=K3A94_exon-g10569.t1;Name=K3A94_exon-g10569.t1;Parent=K3A94_transcript-g10569.t1
contig_14	AUGUSTUS	CDS	6317407	6317543	1	+	1	ID=K3A94_CDS-g10569.t1;Name=K3A94_CDS-g10569.t1;Parent=K3A94_transcript-g10569.t1
contig_14	AUGUSTUS	intron	6317544	6317604	1	+	.	ID=K3A94_intron-g10569.t1;Name=K3A94_intron-g10569.t1;Parent=K3A94_transcript-g10569.t1
contig_14	AUGUSTUS	exon	6317605	6317805	.	+	.	ID=K3A94_exon-g10569.t1;Name=K3A94_exon-g10569.t1;Parent=K3A94_transcript-g10569.t1
contig_14	AUGUSTUS	CDS	6317605	6317805	1	+	2	ID=K3A94_CDS-g10569.t1;Name=K3A94_CDS-g10569.t1;Parent=K3A94_transcript-g10569.t1
contig_14	AUGUSTUS	intron	6317806	6317897	1	+	.	ID=K3A94_intron-g10569.t1;Name=K3A94_intron-g10569.t1;Parent=K3A94_transcript-g10569.t1
contig_14	AUGUSTUS	exon	6317898	6318032	.	+	.	ID=K3A94_exon-g10569.t1;Name=K3A94_exon-g10569.t1;Parent=K3A94_transcript-g10569.t1
contig_14	AUGUSTUS	CDS	6317898	6318032	1	+	2	ID=K3A94_CDS-g10569.t1;Name=K3A94_CDS-g10569.t1;Parent=K3A94_transcript-g10569.t1
contig_14	AUGUSTUS	intron	6318033	6322491	1	+	.	ID=K3A94_intron-g10569.t1;Name=K3A94_intron-g10569.t1;Parent=K3A94_transcript-g10569.t1
contig_14	AUGUSTUS	exon	6322492	6322709	.	+	.	ID=K3A94_exon-g10569.t1;Name=K3A94_exon-g10569.t1;Parent=K3A94_transcript-g10569.t1
contig_14	AUGUSTUS	CDS	6322492	6322709	0.99	+	2	ID=K3A94_CDS-g10569.t1;Name=K3A94_CDS-g10569.t1;Parent=K3A94_transcript-g10569.t1
contig_14	AUGUSTUS	stop_codon	6322707	6322709	.	+	0	ID=K3A94_stop_codon-g10569.t1;Name=K3A94_stop_codon-g10569.t1;Parent=K3A94_transcript-g10569.t1
contig_14	AUGUSTUS	gene	6325829	6326707	0.89	+	.	ID=K3A94_g10570;Name=K3A94_g10570
contig_14	AUGUSTUS	transcript	6325829	6326707	0.89	+	.	ID=K3A94_transcript-g10570.t1;Name=K3A94_transcript-g10570.t1;Parent=K3A94_g10570
contig_14	AUGUSTUS	start_codon	6325829	6325831	.	+	0	ID=K3A94_start_codon-g10570.t1;Name=K3A94_start_codon-g10570.t1;Parent=K3A94_transcript-g10570.t1
contig_14	AUGUSTUS	exon	6325829	6326707	.	+	.	ID=K3A94_exon-g10570.t1;Name=K3A94_exon-g10570.t1;Parent=K3A94_transcript-g10570.t1
contig_14	AUGUSTUS	CDS	6325829	6326707	0.89	+	0	ID=K3A94_CDS-g10570.t1;Name=K3A94_CDS-g10570.t1;Parent=K3A94_transcript-g10570.t1
contig_14	AUGUSTUS	stop_codon	6326705	6326707	.	+	0	ID=K3A94_stop_codon-g10570.t1;Name=K3A94_stop_codon-g10570.t1;Parent=K3A94_transcript-g10570.t1
contig_14	AUGUSTUS	gene	6331388	6332152	0.99	+	.	ID=K3A94_g10571;Name=K3A94_g10571
contig_14	AUGUSTUS	transcript	6331388	6332152	0.99	+	.	ID=K3A94_transcript-g10571.t1;Name=K3A94_transcript-g10571.t1;Parent=K3A94_g10571
contig_14	AUGUSTUS	start_codon	6331388	6331390	.	+	0	ID=K3A94_start_codon-g10571.t1;Name=K3A94_start_codon-g10571.t1;Parent=K3A94_transcript-g10571.t1
contig_14	AUGUSTUS	exon	6331388	6332152	.	+	.	ID=K3A94_exon-g10571.t1;Name=K3A94_exon-g10571.t1;Parent=K3A94_transcript-g10571.t1
contig_14	AUGUSTUS	CDS	6331388	6332152	0.99	+	0	ID=K3A94_CDS-g10571.t1;Name=K3A94_CDS-g10571.t1;Parent=K3A94_transcript-g10571.t1
contig_14	AUGUSTUS	stop_codon	6332150	6332152	.	+	0	ID=K3A94_stop_codon-g10571.t1;Name=K3A94_stop_codon-g10571.t1;Parent=K3A94_transcript-g10571.t1
contig_14	AUGUSTUS	gene	6347551	6347850	0.63	-	.	ID=K3A94_g10572;Name=K3A94_g10572
contig_14	AUGUSTUS	transcript	6347551	6347850	0.63	-	.	ID=K3A94_transcript-g10572.t1;Name=K3A94_transcript-g10572.t1;Parent=K3A94_g10572
contig_14	AUGUSTUS	stop_codon	6347551	6347553	.	-	0	ID=K3A94_stop_codon-g10572.t1;Name=K3A94_stop_codon-g10572.t1;Parent=K3A94_transcript-g10572.t1
contig_14	AUGUSTUS	exon	6347551	6347739	.	-	.	ID=K3A94_exon-g10572.t1;Name=K3A94_exon-g10572.t1;Parent=K3A94_transcript-g10572.t1
contig_14	AUGUSTUS	CDS	6347551	6347739	0.9	-	0	ID=K3A94_CDS-g10572.t1;Name=K3A94_CDS-g10572.t1;Parent=K3A94_transcript-g10572.t1
contig_14	AUGUSTUS	intron	6347740	6347796	1	-	.	ID=K3A94_intron-g10572.t1;Name=K3A94_intron-g10572.t1;Parent=K3A94_transcript-g10572.t1
contig_14	AUGUSTUS	exon	6347797	6347850	.	-	.	ID=K3A94_exon-g10572.t1;Name=K3A94_exon-g10572.t1;Parent=K3A94_transcript-g10572.t1
contig_14	AUGUSTUS	CDS	6347797	6347850	0.68	-	0	ID=K3A94_CDS-g10572.t1;Name=K3A94_CDS-g10572.t1;Parent=K3A94_transcript-g10572.t1
contig_14	AUGUSTUS	start_codon	6347848	6347850	.	-	0	ID=K3A94_start_codon-g10572.t1;Name=K3A94_start_codon-g10572.t1;Parent=K3A94_transcript-g10572.t1
contig_14	AUGUSTUS	gene	6359345	6362115	0	-	.	ID=K3A94_g10573;Name=K3A94_g10573
contig_14	AUGUSTUS	transcript	6359345	6362115	.	-	.	ID=K3A94_transcript-g10573.t1;Name=K3A94_transcript-g10573.t1;Parent=K3A94_g10573
contig_14	AUGUSTUS	stop_codon	6359345	6359347	.	-	0	ID=K3A94_stop_codon-g10573.t1;Name=K3A94_stop_codon-g10573.t1;Parent=K3A94_transcript-g10573.t1
contig_14	AUGUSTUS	exon	6359345	6359698	.	-	.	ID=K3A94_exon-g10573.t1;Name=K3A94_exon-g10573.t1;Parent=K3A94_transcript-g10573.t1
contig_14	AUGUSTUS	CDS	6359345	6359698	0.91	-	0	ID=K3A94_CDS-g10573.t1;Name=K3A94_CDS-g10573.t1;Parent=K3A94_transcript-g10573.t1
contig_14	AUGUSTUS	intron	6359699	6362097	0.01	-	.	ID=K3A94_intron-g10573.t1;Name=K3A94_intron-g10573.t1;Parent=K3A94_transcript-g10573.t1
contig_14	AUGUSTUS	exon	6362098	6362115	.	-	.	ID=K3A94_exon-g10573.t1;Name=K3A94_exon-g10573.t1;Parent=K3A94_transcript-g10573.t1
contig_14	AUGUSTUS	CDS	6362098	6362115	0.01	-	0	ID=K3A94_CDS-g10573.t1;Name=K3A94_CDS-g10573.t1;Parent=K3A94_transcript-g10573.t1
contig_14	AUGUSTUS	start_codon	6362113	6362115	.	-	0	ID=K3A94_start_codon-g10573.t1;Name=K3A94_start_codon-g10573.t1;Parent=K3A94_transcript-g10573.t1
contig_14	AUGUSTUS	gene	6376398	6378126	0.8	+	.	ID=K3A94_g10574;Name=K3A94_g10574
contig_14	AUGUSTUS	transcript	6376398	6378126	0.8	+	.	ID=K3A94_transcript-g10574.t1;Name=K3A94_transcript-g10574.t1;Parent=K3A94_g10574
contig_14	AUGUSTUS	start_codon	6376398	6376400	.	+	0	ID=K3A94_start_codon-g10574.t1;Name=K3A94_start_codon-g10574.t1;Parent=K3A94_transcript-g10574.t1
contig_14	AUGUSTUS	exon	6376398	6376494	.	+	.	ID=K3A94_exon-g10574.t1;Name=K3A94_exon-g10574.t1;Parent=K3A94_transcript-g10574.t1
contig_14	AUGUSTUS	CDS	6376398	6376494	1	+	0	ID=K3A94_CDS-g10574.t1;Name=K3A94_CDS-g10574.t1;Parent=K3A94_transcript-g10574.t1
contig_14	AUGUSTUS	intron	6376495	6376548	1	+	.	ID=K3A94_intron-g10574.t1;Name=K3A94_intron-g10574.t1;Parent=K3A94_transcript-g10574.t1
contig_14	AUGUSTUS	exon	6376549	6376662	.	+	.	ID=K3A94_exon-g10574.t1;Name=K3A94_exon-g10574.t1;Parent=K3A94_transcript-g10574.t1
contig_14	AUGUSTUS	CDS	6376549	6376662	1	+	2	ID=K3A94_CDS-g10574.t1;Name=K3A94_CDS-g10574.t1;Parent=K3A94_transcript-g10574.t1
contig_14	AUGUSTUS	intron	6376663	6377633	1	+	.	ID=K3A94_intron-g10574.t1;Name=K3A94_intron-g10574.t1;Parent=K3A94_transcript-g10574.t1
contig_14	AUGUSTUS	exon	6377634	6377755	.	+	.	ID=K3A94_exon-g10574.t1;Name=K3A94_exon-g10574.t1;Parent=K3A94_transcript-g10574.t1
contig_14	AUGUSTUS	CDS	6377634	6377755	1	+	2	ID=K3A94_CDS-g10574.t1;Name=K3A94_CDS-g10574.t1;Parent=K3A94_transcript-g10574.t1
contig_14	AUGUSTUS	intron	6377756	6377808	1	+	.	ID=K3A94_intron-g10574.t1;Name=K3A94_intron-g10574.t1;Parent=K3A94_transcript-g10574.t1
contig_14	AUGUSTUS	exon	6377809	6378126	.	+	.	ID=K3A94_exon-g10574.t1;Name=K3A94_exon-g10574.t1;Parent=K3A94_transcript-g10574.t1
contig_14	AUGUSTUS	CDS	6377809	6378126	0.8	+	0	ID=K3A94_CDS-g10574.t1;Name=K3A94_CDS-g10574.t1;Parent=K3A94_transcript-g10574.t1
contig_14	AUGUSTUS	stop_codon	6378124	6378126	.	+	0	ID=K3A94_stop_codon-g10574.t1;Name=K3A94_stop_codon-g10574.t1;Parent=K3A94_transcript-g10574.t1
contig_14	AUGUSTUS	gene	6454747	6455113	0.55	-	.	ID=K3A94_g10575;Name=K3A94_g10575
contig_14	AUGUSTUS	transcript	6454747	6455113	0.55	-	.	ID=K3A94_transcript-g10575.t1;Name=K3A94_transcript-g10575.t1;Parent=K3A94_g10575
contig_14	AUGUSTUS	stop_codon	6454747	6454749	.	-	0	ID=K3A94_stop_codon-g10575.t1;Name=K3A94_stop_codon-g10575.t1;Parent=K3A94_transcript-g10575.t1
contig_14	AUGUSTUS	exon	6454747	6454867	.	-	.	ID=K3A94_exon-g10575.t1;Name=K3A94_exon-g10575.t1;Parent=K3A94_transcript-g10575.t1
contig_14	AUGUSTUS	CDS	6454747	6454867	0.55	-	1	ID=K3A94_CDS-g10575.t1;Name=K3A94_CDS-g10575.t1;Parent=K3A94_transcript-g10575.t1
contig_14	AUGUSTUS	intron	6454868	6454937	0.55	-	.	ID=K3A94_intron-g10575.t1;Name=K3A94_intron-g10575.t1;Parent=K3A94_transcript-g10575.t1
contig_14	AUGUSTUS	exon	6454938	6455113	.	-	.	ID=K3A94_exon-g10575.t1;Name=K3A94_exon-g10575.t1;Parent=K3A94_transcript-g10575.t1
contig_14	AUGUSTUS	CDS	6454938	6455113	0.56	-	0	ID=K3A94_CDS-g10575.t1;Name=K3A94_CDS-g10575.t1;Parent=K3A94_transcript-g10575.t1
contig_14	AUGUSTUS	start_codon	6455111	6455113	.	-	0	ID=K3A94_start_codon-g10575.t1;Name=K3A94_start_codon-g10575.t1;Parent=K3A94_transcript-g10575.t1
contig_14	AUGUSTUS	gene	6467758	6539260	0.23	-	.	ID=K3A94_g10576;Name=K3A94_g10576
contig_14	AUGUSTUS	transcript	6467758	6539260	0.23	-	.	ID=K3A94_transcript-g10576.t1;Name=K3A94_transcript-g10576.t1;Parent=K3A94_g10576
contig_14	AUGUSTUS	stop_codon	6467758	6467760	.	-	0	ID=K3A94_stop_codon-g10576.t1;Name=K3A94_stop_codon-g10576.t1;Parent=K3A94_transcript-g10576.t1
contig_14	AUGUSTUS	exon	6467758	6467915	.	-	.	ID=K3A94_exon-g10576.t1;Name=K3A94_exon-g10576.t1;Parent=K3A94_transcript-g10576.t1
contig_14	AUGUSTUS	CDS	6467758	6467915	0.63	-	2	ID=K3A94_CDS-g10576.t1;Name=K3A94_CDS-g10576.t1;Parent=K3A94_transcript-g10576.t1
contig_14	AUGUSTUS	intron	6467916	6472975	0.65	-	.	ID=K3A94_intron-g10576.t1;Name=K3A94_intron-g10576.t1;Parent=K3A94_transcript-g10576.t1
contig_14	AUGUSTUS	exon	6472976	6473034	.	-	.	ID=K3A94_exon-g10576.t1;Name=K3A94_exon-g10576.t1;Parent=K3A94_transcript-g10576.t1
contig_14	AUGUSTUS	CDS	6472976	6473034	0.65	-	1	ID=K3A94_CDS-g10576.t1;Name=K3A94_CDS-g10576.t1;Parent=K3A94_transcript-g10576.t1
contig_14	AUGUSTUS	intron	6473035	6498328	1	-	.	ID=K3A94_intron-g10576.t1;Name=K3A94_intron-g10576.t1;Parent=K3A94_transcript-g10576.t1
contig_14	AUGUSTUS	exon	6498329	6498405	.	-	.	ID=K3A94_exon-g10576.t1;Name=K3A94_exon-g10576.t1;Parent=K3A94_transcript-g10576.t1
contig_14	AUGUSTUS	CDS	6498329	6498405	1	-	0	ID=K3A94_CDS-g10576.t1;Name=K3A94_CDS-g10576.t1;Parent=K3A94_transcript-g10576.t1
contig_14	AUGUSTUS	intron	6498406	6514263	1	-	.	ID=K3A94_intron-g10576.t1;Name=K3A94_intron-g10576.t1;Parent=K3A94_transcript-g10576.t1
contig_14	AUGUSTUS	exon	6514264	6514412	.	-	.	ID=K3A94_exon-g10576.t1;Name=K3A94_exon-g10576.t1;Parent=K3A94_transcript-g10576.t1
contig_14	AUGUSTUS	CDS	6514264	6514412	1	-	2	ID=K3A94_CDS-g10576.t1;Name=K3A94_CDS-g10576.t1;Parent=K3A94_transcript-g10576.t1
contig_14	AUGUSTUS	intron	6514413	6536392	1	-	.	ID=K3A94_intron-g10576.t1;Name=K3A94_intron-g10576.t1;Parent=K3A94_transcript-g10576.t1
contig_14	AUGUSTUS	exon	6536393	6536497	.	-	.	ID=K3A94_exon-g10576.t1;Name=K3A94_exon-g10576.t1;Parent=K3A94_transcript-g10576.t1
contig_14	AUGUSTUS	CDS	6536393	6536497	1	-	2	ID=K3A94_CDS-g10576.t1;Name=K3A94_CDS-g10576.t1;Parent=K3A94_transcript-g10576.t1
contig_14	AUGUSTUS	intron	6536498	6539202	0.33	-	.	ID=K3A94_intron-g10576.t1;Name=K3A94_intron-g10576.t1;Parent=K3A94_transcript-g10576.t1
contig_14	AUGUSTUS	exon	6539203	6539260	.	-	.	ID=K3A94_exon-g10576.t1;Name=K3A94_exon-g10576.t1;Parent=K3A94_transcript-g10576.t1
contig_14	AUGUSTUS	CDS	6539203	6539260	0.33	-	0	ID=K3A94_CDS-g10576.t1;Name=K3A94_CDS-g10576.t1;Parent=K3A94_transcript-g10576.t1
contig_14	AUGUSTUS	start_codon	6539258	6539260	.	-	0	ID=K3A94_start_codon-g10576.t1;Name=K3A94_start_codon-g10576.t1;Parent=K3A94_transcript-g10576.t1
contig_14	AUGUSTUS	gene	6588194	6769222	0.8	-	.	ID=K3A94_g10577;Name=K3A94_g10577
contig_14	AUGUSTUS	transcript	6588194	6769222	0.8	-	.	ID=K3A94_transcript-g10577.t1;Name=K3A94_transcript-g10577.t1;Parent=K3A94_g10577
contig_14	AUGUSTUS	stop_codon	6588194	6588196	.	-	0	ID=K3A94_stop_codon-g10577.t1;Name=K3A94_stop_codon-g10577.t1;Parent=K3A94_transcript-g10577.t1
contig_14	AUGUSTUS	exon	6588194	6588246	.	-	.	ID=K3A94_exon-g10577.t1;Name=K3A94_exon-g10577.t1;Parent=K3A94_transcript-g10577.t1
contig_14	AUGUSTUS	CDS	6588194	6588246	0.87	-	2	ID=K3A94_CDS-g10577.t1;Name=K3A94_CDS-g10577.t1;Parent=K3A94_transcript-g10577.t1
contig_14	AUGUSTUS	intron	6588247	6627986	1	-	.	ID=K3A94_intron-g10577.t1;Name=K3A94_intron-g10577.t1;Parent=K3A94_transcript-g10577.t1
contig_14	AUGUSTUS	exon	6627987	6628110	.	-	.	ID=K3A94_exon-g10577.t1;Name=K3A94_exon-g10577.t1;Parent=K3A94_transcript-g10577.t1
contig_14	AUGUSTUS	CDS	6627987	6628110	1	-	0	ID=K3A94_CDS-g10577.t1;Name=K3A94_CDS-g10577.t1;Parent=K3A94_transcript-g10577.t1
contig_14	AUGUSTUS	intron	6628111	6676700	1	-	.	ID=K3A94_intron-g10577.t1;Name=K3A94_intron-g10577.t1;Parent=K3A94_transcript-g10577.t1
contig_14	AUGUSTUS	exon	6676701	6676895	.	-	.	ID=K3A94_exon-g10577.t1;Name=K3A94_exon-g10577.t1;Parent=K3A94_transcript-g10577.t1
contig_14	AUGUSTUS	CDS	6676701	6676895	1	-	0	ID=K3A94_CDS-g10577.t1;Name=K3A94_CDS-g10577.t1;Parent=K3A94_transcript-g10577.t1
contig_14	AUGUSTUS	intron	6676896	6688353	1	-	.	ID=K3A94_intron-g10577.t1;Name=K3A94_intron-g10577.t1;Parent=K3A94_transcript-g10577.t1
contig_14	AUGUSTUS	exon	6688354	6688404	.	-	.	ID=K3A94_exon-g10577.t1;Name=K3A94_exon-g10577.t1;Parent=K3A94_transcript-g10577.t1
contig_14	AUGUSTUS	CDS	6688354	6688404	1	-	0	ID=K3A94_CDS-g10577.t1;Name=K3A94_CDS-g10577.t1;Parent=K3A94_transcript-g10577.t1
contig_14	AUGUSTUS	intron	6688405	6704691	1	-	.	ID=K3A94_intron-g10577.t1;Name=K3A94_intron-g10577.t1;Parent=K3A94_transcript-g10577.t1
contig_14	AUGUSTUS	exon	6704692	6704742	.	-	.	ID=K3A94_exon-g10577.t1;Name=K3A94_exon-g10577.t1;Parent=K3A94_transcript-g10577.t1
contig_14	AUGUSTUS	CDS	6704692	6704742	1	-	0	ID=K3A94_CDS-g10577.t1;Name=K3A94_CDS-g10577.t1;Parent=K3A94_transcript-g10577.t1
contig_14	AUGUSTUS	intron	6704743	6751554	1	-	.	ID=K3A94_intron-g10577.t1;Name=K3A94_intron-g10577.t1;Parent=K3A94_transcript-g10577.t1
contig_14	tRNAscan-SE	gene	6734395	6734467	.	-	.	ID=K3A94_Trna-His-GTG.2;Name=K3A94_Trna-His-GTG.2
contig_14	tRNAscan-SE	exon	6734395	6734467	.	-	.	ID=K3A94_exon-Trna-His-GTG.2;Parent=K3A94_Trna-His-GTG.2;product=K3A94_tRNA-His
contig_14	tRNAscan-SE	tRNA	6734395	6734467	.	-	.	ID=K3A94_rna-Trna-His-GTG.2;Parent=K3A94_Trna-His-GTG.2;product=K3A94_tRNA-His
contig_14	AUGUSTUS	exon	6751555	6751696	.	-	.	ID=K3A94_exon-g10577.t1;Name=K3A94_exon-g10577.t1;Parent=K3A94_transcript-g10577.t1
contig_14	AUGUSTUS	CDS	6751555	6751696	1	-	1	ID=K3A94_CDS-g10577.t1;Name=K3A94_CDS-g10577.t1;Parent=K3A94_transcript-g10577.t1
contig_14	AUGUSTUS	intron	6751697	6763911	1	-	.	ID=K3A94_intron-g10577.t1;Name=K3A94_intron-g10577.t1;Parent=K3A94_transcript-g10577.t1
contig_14	AUGUSTUS	exon	6763912	6764129	.	-	.	ID=K3A94_exon-g10577.t1;Name=K3A94_exon-g10577.t1;Parent=K3A94_transcript-g10577.t1
contig_14	AUGUSTUS	CDS	6763912	6764129	1	-	0	ID=K3A94_CDS-g10577.t1;Name=K3A94_CDS-g10577.t1;Parent=K3A94_transcript-g10577.t1
contig_14	AUGUSTUS	intron	6764130	6769207	1	-	.	ID=K3A94_intron-g10577.t1;Name=K3A94_intron-g10577.t1;Parent=K3A94_transcript-g10577.t1
contig_14	AUGUSTUS	exon	6769208	6769222	.	-	.	ID=K3A94_exon-g10577.t1;Name=K3A94_exon-g10577.t1;Parent=K3A94_transcript-g10577.t1
contig_14	AUGUSTUS	CDS	6769208	6769222	0.92	-	0	ID=K3A94_CDS-g10577.t1;Name=K3A94_CDS-g10577.t1;Parent=K3A94_transcript-g10577.t1
contig_14	AUGUSTUS	start_codon	6769220	6769222	.	-	0	ID=K3A94_start_codon-g10577.t1;Name=K3A94_start_codon-g10577.t1;Parent=K3A94_transcript-g10577.t1
contig_14	AUGUSTUS	gene	6769506	6780713	0.7	-	.	ID=K3A94_g10578;Name=K3A94_g10578
contig_14	AUGUSTUS	transcript	6769506	6780713	0.7	-	.	ID=K3A94_transcript-g10578.t1;Name=K3A94_transcript-g10578.t1;Parent=K3A94_g10578
contig_14	AUGUSTUS	stop_codon	6769506	6769508	.	-	0	ID=K3A94_stop_codon-g10578.t1;Name=K3A94_stop_codon-g10578.t1;Parent=K3A94_transcript-g10578.t1
contig_14	AUGUSTUS	exon	6769506	6769817	.	-	.	ID=K3A94_exon-g10578.t1;Name=K3A94_exon-g10578.t1;Parent=K3A94_transcript-g10578.t1
contig_14	AUGUSTUS	CDS	6769506	6769817	0.84	-	0	ID=K3A94_CDS-g10578.t1;Name=K3A94_CDS-g10578.t1;Parent=K3A94_transcript-g10578.t1
contig_14	AUGUSTUS	intron	6769818	6780635	0.8	-	.	ID=K3A94_intron-g10578.t1;Name=K3A94_intron-g10578.t1;Parent=K3A94_transcript-g10578.t1
contig_14	AUGUSTUS	exon	6780636	6780713	.	-	.	ID=K3A94_exon-g10578.t1;Name=K3A94_exon-g10578.t1;Parent=K3A94_transcript-g10578.t1
contig_14	AUGUSTUS	CDS	6780636	6780713	0.79	-	0	ID=K3A94_CDS-g10578.t1;Name=K3A94_CDS-g10578.t1;Parent=K3A94_transcript-g10578.t1
contig_14	AUGUSTUS	start_codon	6780711	6780713	.	-	0	ID=K3A94_start_codon-g10578.t1;Name=K3A94_start_codon-g10578.t1;Parent=K3A94_transcript-g10578.t1
contig_14	tRNAscan-SE	gene	6810976	6811058	.	+	.	ID=K3A94_Trna-Ser-CGA.1;Name=K3A94_Trna-Ser-CGA.1
contig_14	tRNAscan-SE	exon	6810976	6811058	.	+	.	ID=K3A94_exon-Trna-Ser-CGA.1;Parent=K3A94_Trna-Ser-CGA.1;product=K3A94_tRNA-Ser
contig_14	tRNAscan-SE	tRNA	6810976	6811058	.	+	.	ID=K3A94_rna-Trna-Ser-CGA.1;Parent=K3A94_Trna-Ser-CGA.1;product=K3A94_tRNA-Ser
contig_14	cmscan	gene	6810977	6811058	.	+	.	ID=K3A94_RF00005.71;Name=K3A94_RF00005.71
contig_14	cmscan	exon	6810977	6811058	.	+	.	ID=K3A94_exon-RF00005.71;Parent=K3A94_RF00005.71;product=K3A94_tRNA
contig_14	cmscan	tRNA	6810977	6811058	.	+	.	ID=K3A94_rna-RF00005.71;Parent=K3A94_RF00005.71;product=K3A94_tRNA
contig_14	AUGUSTUS	gene	6828369	6830204	0.33	+	.	ID=K3A94_g10579;Name=K3A94_g10579
contig_14	AUGUSTUS	transcript	6828369	6830204	0.33	+	.	ID=K3A94_transcript-g10579.t1;Name=K3A94_transcript-g10579.t1;Parent=K3A94_g10579
contig_14	AUGUSTUS	start_codon	6828369	6828371	.	+	0	ID=K3A94_start_codon-g10579.t1;Name=K3A94_start_codon-g10579.t1;Parent=K3A94_transcript-g10579.t1
contig_14	AUGUSTUS	exon	6828369	6828429	.	+	.	ID=K3A94_exon-g10579.t1;Name=K3A94_exon-g10579.t1;Parent=K3A94_transcript-g10579.t1
contig_14	AUGUSTUS	CDS	6828369	6828429	0.61	+	0	ID=K3A94_CDS-g10579.t1;Name=K3A94_CDS-g10579.t1;Parent=K3A94_transcript-g10579.t1
contig_14	AUGUSTUS	intron	6828430	6830058	0.6	+	.	ID=K3A94_intron-g10579.t1;Name=K3A94_intron-g10579.t1;Parent=K3A94_transcript-g10579.t1
contig_14	AUGUSTUS	exon	6830059	6830204	.	+	.	ID=K3A94_exon-g10579.t1;Name=K3A94_exon-g10579.t1;Parent=K3A94_transcript-g10579.t1
contig_14	AUGUSTUS	CDS	6830059	6830204	0.35	+	2	ID=K3A94_CDS-g10579.t1;Name=K3A94_CDS-g10579.t1;Parent=K3A94_transcript-g10579.t1
contig_14	AUGUSTUS	stop_codon	6830202	6830204	.	+	0	ID=K3A94_stop_codon-g10579.t1;Name=K3A94_stop_codon-g10579.t1;Parent=K3A94_transcript-g10579.t1
contig_14	AUGUSTUS	gene	6837847	6838128	0.94	-	.	ID=K3A94_g10580;Name=K3A94_g10580
contig_14	AUGUSTUS	transcript	6837847	6838128	0.94	-	.	ID=K3A94_transcript-g10580.t1;Name=K3A94_transcript-g10580.t1;Parent=K3A94_g10580
contig_14	AUGUSTUS	stop_codon	6837847	6837849	.	-	0	ID=K3A94_stop_codon-g10580.t1;Name=K3A94_stop_codon-g10580.t1;Parent=K3A94_transcript-g10580.t1
contig_14	AUGUSTUS	exon	6837847	6838128	.	-	.	ID=K3A94_exon-g10580.t1;Name=K3A94_exon-g10580.t1;Parent=K3A94_transcript-g10580.t1
contig_14	AUGUSTUS	CDS	6837847	6838128	0.94	-	0	ID=K3A94_CDS-g10580.t1;Name=K3A94_CDS-g10580.t1;Parent=K3A94_transcript-g10580.t1
contig_14	AUGUSTUS	start_codon	6838126	6838128	.	-	0	ID=K3A94_start_codon-g10580.t1;Name=K3A94_start_codon-g10580.t1;Parent=K3A94_transcript-g10580.t1
contig_14	AUGUSTUS	gene	6987296	6987514	0.93	-	.	ID=K3A94_g10581;Name=K3A94_g10581
contig_14	AUGUSTUS	transcript	6987296	6987514	0.93	-	.	ID=K3A94_transcript-g10581.t1;Name=K3A94_transcript-g10581.t1;Parent=K3A94_g10581
contig_14	AUGUSTUS	stop_codon	6987296	6987298	.	-	0	ID=K3A94_stop_codon-g10581.t1;Name=K3A94_stop_codon-g10581.t1;Parent=K3A94_transcript-g10581.t1
contig_14	AUGUSTUS	exon	6987296	6987514	.	-	.	ID=K3A94_exon-g10581.t1;Name=K3A94_exon-g10581.t1;Parent=K3A94_transcript-g10581.t1
contig_14	AUGUSTUS	CDS	6987296	6987514	0.93	-	0	ID=K3A94_CDS-g10581.t1;Name=K3A94_CDS-g10581.t1;Parent=K3A94_transcript-g10581.t1
contig_14	AUGUSTUS	start_codon	6987512	6987514	.	-	0	ID=K3A94_start_codon-g10581.t1;Name=K3A94_start_codon-g10581.t1;Parent=K3A94_transcript-g10581.t1
contig_14	AUGUSTUS	gene	6999931	7000593	0.9	-	.	ID=K3A94_g10582;Name=K3A94_g10582
contig_14	AUGUSTUS	transcript	6999931	7000593	0.9	-	.	ID=K3A94_transcript-g10582.t1;Name=K3A94_transcript-g10582.t1;Parent=K3A94_g10582
contig_14	AUGUSTUS	stop_codon	6999931	6999933	.	-	0	ID=K3A94_stop_codon-g10582.t1;Name=K3A94_stop_codon-g10582.t1;Parent=K3A94_transcript-g10582.t1
contig_14	AUGUSTUS	exon	6999931	7000515	.	-	.	ID=K3A94_exon-g10582.t1;Name=K3A94_exon-g10582.t1;Parent=K3A94_transcript-g10582.t1
contig_14	AUGUSTUS	CDS	6999931	7000515	1	-	0	ID=K3A94_CDS-g10582.t1;Name=K3A94_CDS-g10582.t1;Parent=K3A94_transcript-g10582.t1
contig_14	AUGUSTUS	intron	7000516	7000581	0.9	-	.	ID=K3A94_intron-g10582.t1;Name=K3A94_intron-g10582.t1;Parent=K3A94_transcript-g10582.t1
contig_14	AUGUSTUS	exon	7000582	7000593	.	-	.	ID=K3A94_exon-g10582.t1;Name=K3A94_exon-g10582.t1;Parent=K3A94_transcript-g10582.t1
contig_14	AUGUSTUS	CDS	7000582	7000593	0.9	-	0	ID=K3A94_CDS-g10582.t1;Name=K3A94_CDS-g10582.t1;Parent=K3A94_transcript-g10582.t1
contig_14	AUGUSTUS	start_codon	7000591	7000593	.	-	0	ID=K3A94_start_codon-g10582.t1;Name=K3A94_start_codon-g10582.t1;Parent=K3A94_transcript-g10582.t1
contig_14	AUGUSTUS	gene	7002400	7003539	0.82	-	.	ID=K3A94_g10583;Name=K3A94_g10583
contig_14	AUGUSTUS	transcript	7002400	7003539	0.82	-	.	ID=K3A94_transcript-g10583.t1;Name=K3A94_transcript-g10583.t1;Parent=K3A94_g10583
contig_14	AUGUSTUS	stop_codon	7002400	7002402	.	-	0	ID=K3A94_stop_codon-g10583.t1;Name=K3A94_stop_codon-g10583.t1;Parent=K3A94_transcript-g10583.t1
contig_14	AUGUSTUS	exon	7002400	7003086	.	-	.	ID=K3A94_exon-g10583.t1;Name=K3A94_exon-g10583.t1;Parent=K3A94_transcript-g10583.t1
contig_14	AUGUSTUS	CDS	7002400	7003086	0.86	-	0	ID=K3A94_CDS-g10583.t1;Name=K3A94_CDS-g10583.t1;Parent=K3A94_transcript-g10583.t1
contig_14	AUGUSTUS	intron	7003087	7003527	1	-	.	ID=K3A94_intron-g10583.t1;Name=K3A94_intron-g10583.t1;Parent=K3A94_transcript-g10583.t1
contig_14	AUGUSTUS	exon	7003528	7003539	.	-	.	ID=K3A94_exon-g10583.t1;Name=K3A94_exon-g10583.t1;Parent=K3A94_transcript-g10583.t1
contig_14	AUGUSTUS	CDS	7003528	7003539	0.96	-	0	ID=K3A94_CDS-g10583.t1;Name=K3A94_CDS-g10583.t1;Parent=K3A94_transcript-g10583.t1
contig_14	AUGUSTUS	start_codon	7003537	7003539	.	-	0	ID=K3A94_start_codon-g10583.t1;Name=K3A94_start_codon-g10583.t1;Parent=K3A94_transcript-g10583.t1
contig_14	AUGUSTUS	gene	7007503	7008273	1	-	.	ID=K3A94_g10584;Name=K3A94_g10584
contig_14	AUGUSTUS	transcript	7007503	7008273	1	-	.	ID=K3A94_transcript-g10584.t1;Name=K3A94_transcript-g10584.t1;Parent=K3A94_g10584
contig_14	AUGUSTUS	stop_codon	7007503	7007505	.	-	0	ID=K3A94_stop_codon-g10584.t1;Name=K3A94_stop_codon-g10584.t1;Parent=K3A94_transcript-g10584.t1
contig_14	AUGUSTUS	exon	7007503	7008138	.	-	.	ID=K3A94_exon-g10584.t1;Name=K3A94_exon-g10584.t1;Parent=K3A94_transcript-g10584.t1
contig_14	AUGUSTUS	CDS	7007503	7008138	1	-	0	ID=K3A94_CDS-g10584.t1;Name=K3A94_CDS-g10584.t1;Parent=K3A94_transcript-g10584.t1
contig_14	AUGUSTUS	intron	7008139	7008261	1	-	.	ID=K3A94_intron-g10584.t1;Name=K3A94_intron-g10584.t1;Parent=K3A94_transcript-g10584.t1
contig_14	AUGUSTUS	exon	7008262	7008273	.	-	.	ID=K3A94_exon-g10584.t1;Name=K3A94_exon-g10584.t1;Parent=K3A94_transcript-g10584.t1
contig_14	AUGUSTUS	CDS	7008262	7008273	1	-	0	ID=K3A94_CDS-g10584.t1;Name=K3A94_CDS-g10584.t1;Parent=K3A94_transcript-g10584.t1
contig_14	AUGUSTUS	start_codon	7008271	7008273	.	-	0	ID=K3A94_start_codon-g10584.t1;Name=K3A94_start_codon-g10584.t1;Parent=K3A94_transcript-g10584.t1
contig_14	AUGUSTUS	gene	7011349	7011946	1	+	.	ID=K3A94_g10585;Name=K3A94_g10585
contig_14	AUGUSTUS	transcript	7011349	7011946	1	+	.	ID=K3A94_transcript-g10585.t1;Name=K3A94_transcript-g10585.t1;Parent=K3A94_g10585
contig_14	AUGUSTUS	start_codon	7011349	7011351	.	+	0	ID=K3A94_start_codon-g10585.t1;Name=K3A94_start_codon-g10585.t1;Parent=K3A94_transcript-g10585.t1
contig_14	AUGUSTUS	exon	7011349	7011360	.	+	.	ID=K3A94_exon-g10585.t1;Name=K3A94_exon-g10585.t1;Parent=K3A94_transcript-g10585.t1
contig_14	AUGUSTUS	CDS	7011349	7011360	1	+	0	ID=K3A94_CDS-g10585.t1;Name=K3A94_CDS-g10585.t1;Parent=K3A94_transcript-g10585.t1
contig_14	AUGUSTUS	intron	7011361	7011448	1	+	.	ID=K3A94_intron-g10585.t1;Name=K3A94_intron-g10585.t1;Parent=K3A94_transcript-g10585.t1
contig_14	AUGUSTUS	exon	7011449	7011946	.	+	.	ID=K3A94_exon-g10585.t1;Name=K3A94_exon-g10585.t1;Parent=K3A94_transcript-g10585.t1
contig_14	AUGUSTUS	CDS	7011449	7011946	1	+	0	ID=K3A94_CDS-g10585.t1;Name=K3A94_CDS-g10585.t1;Parent=K3A94_transcript-g10585.t1
contig_14	AUGUSTUS	stop_codon	7011944	7011946	.	+	0	ID=K3A94_stop_codon-g10585.t1;Name=K3A94_stop_codon-g10585.t1;Parent=K3A94_transcript-g10585.t1
contig_14	AUGUSTUS	gene	7052709	7053035	0.46	-	.	ID=K3A94_g10586;Name=K3A94_g10586
contig_14	AUGUSTUS	transcript	7052709	7053035	0.46	-	.	ID=K3A94_transcript-g10586.t1;Name=K3A94_transcript-g10586.t1;Parent=K3A94_g10586
contig_14	AUGUSTUS	stop_codon	7052709	7052711	.	-	0	ID=K3A94_stop_codon-g10586.t1;Name=K3A94_stop_codon-g10586.t1;Parent=K3A94_transcript-g10586.t1
contig_14	AUGUSTUS	exon	7052709	7053035	.	-	.	ID=K3A94_exon-g10586.t1;Name=K3A94_exon-g10586.t1;Parent=K3A94_transcript-g10586.t1
contig_14	AUGUSTUS	CDS	7052709	7053035	0.46	-	0	ID=K3A94_CDS-g10586.t1;Name=K3A94_CDS-g10586.t1;Parent=K3A94_transcript-g10586.t1
contig_14	AUGUSTUS	start_codon	7053033	7053035	.	-	0	ID=K3A94_start_codon-g10586.t1;Name=K3A94_start_codon-g10586.t1;Parent=K3A94_transcript-g10586.t1
contig_14	AUGUSTUS	gene	7064674	7067426	0.19	-	.	ID=K3A94_g10587;Name=K3A94_g10587
contig_14	AUGUSTUS	transcript	7064674	7067426	0.19	-	.	ID=K3A94_transcript-g10587.t1;Name=K3A94_transcript-g10587.t1;Parent=K3A94_g10587
contig_14	AUGUSTUS	stop_codon	7064674	7064676	.	-	0	ID=K3A94_stop_codon-g10587.t1;Name=K3A94_stop_codon-g10587.t1;Parent=K3A94_transcript-g10587.t1
contig_14	AUGUSTUS	exon	7064674	7064789	.	-	.	ID=K3A94_exon-g10587.t1;Name=K3A94_exon-g10587.t1;Parent=K3A94_transcript-g10587.t1
contig_14	AUGUSTUS	CDS	7064674	7064789	0.75	-	2	ID=K3A94_CDS-g10587.t1;Name=K3A94_CDS-g10587.t1;Parent=K3A94_transcript-g10587.t1
contig_14	AUGUSTUS	intron	7064790	7065286	0.93	-	.	ID=K3A94_intron-g10587.t1;Name=K3A94_intron-g10587.t1;Parent=K3A94_transcript-g10587.t1
contig_14	AUGUSTUS	exon	7065287	7065473	.	-	.	ID=K3A94_exon-g10587.t1;Name=K3A94_exon-g10587.t1;Parent=K3A94_transcript-g10587.t1
contig_14	AUGUSTUS	CDS	7065287	7065473	0.96	-	0	ID=K3A94_CDS-g10587.t1;Name=K3A94_CDS-g10587.t1;Parent=K3A94_transcript-g10587.t1
contig_14	AUGUSTUS	intron	7065474	7065526	1	-	.	ID=K3A94_intron-g10587.t1;Name=K3A94_intron-g10587.t1;Parent=K3A94_transcript-g10587.t1
contig_14	AUGUSTUS	exon	7065527	7065546	.	-	.	ID=K3A94_exon-g10587.t1;Name=K3A94_exon-g10587.t1;Parent=K3A94_transcript-g10587.t1
contig_14	AUGUSTUS	CDS	7065527	7065546	0.78	-	2	ID=K3A94_CDS-g10587.t1;Name=K3A94_CDS-g10587.t1;Parent=K3A94_transcript-g10587.t1
contig_14	AUGUSTUS	intron	7065547	7067401	0.25	-	.	ID=K3A94_intron-g10587.t1;Name=K3A94_intron-g10587.t1;Parent=K3A94_transcript-g10587.t1
contig_14	AUGUSTUS	exon	7067402	7067426	.	-	.	ID=K3A94_exon-g10587.t1;Name=K3A94_exon-g10587.t1;Parent=K3A94_transcript-g10587.t1
contig_14	AUGUSTUS	CDS	7067402	7067426	0.36	-	0	ID=K3A94_CDS-g10587.t1;Name=K3A94_CDS-g10587.t1;Parent=K3A94_transcript-g10587.t1
contig_14	AUGUSTUS	start_codon	7067424	7067426	.	-	0	ID=K3A94_start_codon-g10587.t1;Name=K3A94_start_codon-g10587.t1;Parent=K3A94_transcript-g10587.t1
contig_14	AUGUSTUS	gene	7121603	7121941	0.62	-	.	ID=K3A94_g10588;Name=K3A94_g10588
contig_14	AUGUSTUS	transcript	7121603	7121941	0.62	-	.	ID=K3A94_transcript-g10588.t1;Name=K3A94_transcript-g10588.t1;Parent=K3A94_g10588
contig_14	AUGUSTUS	stop_codon	7121603	7121605	.	-	0	ID=K3A94_stop_codon-g10588.t1;Name=K3A94_stop_codon-g10588.t1;Parent=K3A94_transcript-g10588.t1
contig_14	AUGUSTUS	exon	7121603	7121683	.	-	.	ID=K3A94_exon-g10588.t1;Name=K3A94_exon-g10588.t1;Parent=K3A94_transcript-g10588.t1
contig_14	AUGUSTUS	CDS	7121603	7121683	1	-	0	ID=K3A94_CDS-g10588.t1;Name=K3A94_CDS-g10588.t1;Parent=K3A94_transcript-g10588.t1
contig_14	AUGUSTUS	intron	7121684	7121745	1	-	.	ID=K3A94_intron-g10588.t1;Name=K3A94_intron-g10588.t1;Parent=K3A94_transcript-g10588.t1
contig_14	AUGUSTUS	exon	7121746	7121796	.	-	.	ID=K3A94_exon-g10588.t1;Name=K3A94_exon-g10588.t1;Parent=K3A94_transcript-g10588.t1
contig_14	AUGUSTUS	CDS	7121746	7121796	0.99	-	0	ID=K3A94_CDS-g10588.t1;Name=K3A94_CDS-g10588.t1;Parent=K3A94_transcript-g10588.t1
contig_14	AUGUSTUS	intron	7121797	7121845	0.97	-	.	ID=K3A94_intron-g10588.t1;Name=K3A94_intron-g10588.t1;Parent=K3A94_transcript-g10588.t1
contig_14	AUGUSTUS	exon	7121846	7121941	.	-	.	ID=K3A94_exon-g10588.t1;Name=K3A94_exon-g10588.t1;Parent=K3A94_transcript-g10588.t1
contig_14	AUGUSTUS	CDS	7121846	7121941	0.62	-	0	ID=K3A94_CDS-g10588.t1;Name=K3A94_CDS-g10588.t1;Parent=K3A94_transcript-g10588.t1
contig_14	AUGUSTUS	start_codon	7121939	7121941	.	-	0	ID=K3A94_start_codon-g10588.t1;Name=K3A94_start_codon-g10588.t1;Parent=K3A94_transcript-g10588.t1
contig_14	AUGUSTUS	gene	7166787	7171959	0.69	+	.	ID=K3A94_g10589;Name=K3A94_g10589
contig_14	AUGUSTUS	transcript	7166787	7171959	0.69	+	.	ID=K3A94_transcript-g10589.t1;Name=K3A94_transcript-g10589.t1;Parent=K3A94_g10589
contig_14	AUGUSTUS	start_codon	7166787	7166789	.	+	0	ID=K3A94_start_codon-g10589.t1;Name=K3A94_start_codon-g10589.t1;Parent=K3A94_transcript-g10589.t1
contig_14	AUGUSTUS	exon	7166787	7166879	.	+	.	ID=K3A94_exon-g10589.t1;Name=K3A94_exon-g10589.t1;Parent=K3A94_transcript-g10589.t1
contig_14	AUGUSTUS	CDS	7166787	7166879	1	+	0	ID=K3A94_CDS-g10589.t1;Name=K3A94_CDS-g10589.t1;Parent=K3A94_transcript-g10589.t1
contig_14	AUGUSTUS	intron	7166880	7166932	1	+	.	ID=K3A94_intron-g10589.t1;Name=K3A94_intron-g10589.t1;Parent=K3A94_transcript-g10589.t1
contig_14	AUGUSTUS	exon	7166933	7167256	.	+	.	ID=K3A94_exon-g10589.t1;Name=K3A94_exon-g10589.t1;Parent=K3A94_transcript-g10589.t1
contig_14	AUGUSTUS	CDS	7166933	7167256	1	+	0	ID=K3A94_CDS-g10589.t1;Name=K3A94_CDS-g10589.t1;Parent=K3A94_transcript-g10589.t1
contig_14	AUGUSTUS	intron	7167257	7171425	1	+	.	ID=K3A94_intron-g10589.t1;Name=K3A94_intron-g10589.t1;Parent=K3A94_transcript-g10589.t1
contig_14	AUGUSTUS	exon	7171426	7171626	.	+	.	ID=K3A94_exon-g10589.t1;Name=K3A94_exon-g10589.t1;Parent=K3A94_transcript-g10589.t1
contig_14	AUGUSTUS	CDS	7171426	7171626	1	+	0	ID=K3A94_CDS-g10589.t1;Name=K3A94_CDS-g10589.t1;Parent=K3A94_transcript-g10589.t1
contig_14	AUGUSTUS	intron	7171627	7171685	1	+	.	ID=K3A94_intron-g10589.t1;Name=K3A94_intron-g10589.t1;Parent=K3A94_transcript-g10589.t1
contig_14	AUGUSTUS	exon	7171686	7171703	.	+	.	ID=K3A94_exon-g10589.t1;Name=K3A94_exon-g10589.t1;Parent=K3A94_transcript-g10589.t1
contig_14	AUGUSTUS	CDS	7171686	7171703	0.69	+	0	ID=K3A94_CDS-g10589.t1;Name=K3A94_CDS-g10589.t1;Parent=K3A94_transcript-g10589.t1
contig_14	AUGUSTUS	intron	7171704	7171932	0.69	+	.	ID=K3A94_intron-g10589.t1;Name=K3A94_intron-g10589.t1;Parent=K3A94_transcript-g10589.t1
contig_14	AUGUSTUS	exon	7171933	7171959	.	+	.	ID=K3A94_exon-g10589.t1;Name=K3A94_exon-g10589.t1;Parent=K3A94_transcript-g10589.t1
contig_14	AUGUSTUS	CDS	7171933	7171959	0.72	+	0	ID=K3A94_CDS-g10589.t1;Name=K3A94_CDS-g10589.t1;Parent=K3A94_transcript-g10589.t1
contig_14	AUGUSTUS	stop_codon	7171957	7171959	.	+	0	ID=K3A94_stop_codon-g10589.t1;Name=K3A94_stop_codon-g10589.t1;Parent=K3A94_transcript-g10589.t1
contig_14	AUGUSTUS	gene	7172109	7176980	1	-	.	ID=K3A94_g10590;Name=K3A94_g10590
contig_14	AUGUSTUS	transcript	7172109	7176980	1	-	.	ID=K3A94_transcript-g10590.t1;Name=K3A94_transcript-g10590.t1;Parent=K3A94_g10590
contig_14	AUGUSTUS	stop_codon	7172109	7172111	.	-	0	ID=K3A94_stop_codon-g10590.t1;Name=K3A94_stop_codon-g10590.t1;Parent=K3A94_transcript-g10590.t1
contig_14	AUGUSTUS	exon	7172109	7172115	.	-	.	ID=K3A94_exon-g10590.t1;Name=K3A94_exon-g10590.t1;Parent=K3A94_transcript-g10590.t1
contig_14	AUGUSTUS	CDS	7172109	7172115	1	-	1	ID=K3A94_CDS-g10590.t1;Name=K3A94_CDS-g10590.t1;Parent=K3A94_transcript-g10590.t1
contig_14	AUGUSTUS	intron	7172116	7172171	1	-	.	ID=K3A94_intron-g10590.t1;Name=K3A94_intron-g10590.t1;Parent=K3A94_transcript-g10590.t1
contig_14	AUGUSTUS	exon	7172172	7172262	.	-	.	ID=K3A94_exon-g10590.t1;Name=K3A94_exon-g10590.t1;Parent=K3A94_transcript-g10590.t1
contig_14	AUGUSTUS	CDS	7172172	7172262	1	-	2	ID=K3A94_CDS-g10590.t1;Name=K3A94_CDS-g10590.t1;Parent=K3A94_transcript-g10590.t1
contig_14	AUGUSTUS	intron	7172263	7175355	1	-	.	ID=K3A94_intron-g10590.t1;Name=K3A94_intron-g10590.t1;Parent=K3A94_transcript-g10590.t1
contig_14	AUGUSTUS	exon	7175356	7175662	.	-	.	ID=K3A94_exon-g10590.t1;Name=K3A94_exon-g10590.t1;Parent=K3A94_transcript-g10590.t1
contig_14	AUGUSTUS	CDS	7175356	7175662	1	-	0	ID=K3A94_CDS-g10590.t1;Name=K3A94_CDS-g10590.t1;Parent=K3A94_transcript-g10590.t1
contig_14	AUGUSTUS	intron	7175663	7175725	1	-	.	ID=K3A94_intron-g10590.t1;Name=K3A94_intron-g10590.t1;Parent=K3A94_transcript-g10590.t1
contig_14	AUGUSTUS	exon	7175726	7175890	.	-	.	ID=K3A94_exon-g10590.t1;Name=K3A94_exon-g10590.t1;Parent=K3A94_transcript-g10590.t1
contig_14	AUGUSTUS	CDS	7175726	7175890	1	-	0	ID=K3A94_CDS-g10590.t1;Name=K3A94_CDS-g10590.t1;Parent=K3A94_transcript-g10590.t1
contig_14	AUGUSTUS	intron	7175891	7176800	1	-	.	ID=K3A94_intron-g10590.t1;Name=K3A94_intron-g10590.t1;Parent=K3A94_transcript-g10590.t1
contig_14	AUGUSTUS	exon	7176801	7176980	.	-	.	ID=K3A94_exon-g10590.t1;Name=K3A94_exon-g10590.t1;Parent=K3A94_transcript-g10590.t1
contig_14	AUGUSTUS	CDS	7176801	7176980	1	-	0	ID=K3A94_CDS-g10590.t1;Name=K3A94_CDS-g10590.t1;Parent=K3A94_transcript-g10590.t1
contig_14	AUGUSTUS	start_codon	7176978	7176980	.	-	0	ID=K3A94_start_codon-g10590.t1;Name=K3A94_start_codon-g10590.t1;Parent=K3A94_transcript-g10590.t1
contig_14	AUGUSTUS	gene	7179355	7179716	1	+	.	ID=K3A94_g10591;Name=K3A94_g10591
contig_14	AUGUSTUS	transcript	7179355	7179716	1	+	.	ID=K3A94_transcript-g10591.t1;Name=K3A94_transcript-g10591.t1;Parent=K3A94_g10591
contig_14	AUGUSTUS	start_codon	7179355	7179357	.	+	0	ID=K3A94_start_codon-g10591.t1;Name=K3A94_start_codon-g10591.t1;Parent=K3A94_transcript-g10591.t1
contig_14	AUGUSTUS	exon	7179355	7179406	.	+	.	ID=K3A94_exon-g10591.t1;Name=K3A94_exon-g10591.t1;Parent=K3A94_transcript-g10591.t1
contig_14	AUGUSTUS	CDS	7179355	7179406	1	+	0	ID=K3A94_CDS-g10591.t1;Name=K3A94_CDS-g10591.t1;Parent=K3A94_transcript-g10591.t1
contig_14	AUGUSTUS	intron	7179407	7179474	1	+	.	ID=K3A94_intron-g10591.t1;Name=K3A94_intron-g10591.t1;Parent=K3A94_transcript-g10591.t1
contig_14	AUGUSTUS	exon	7179475	7179716	.	+	.	ID=K3A94_exon-g10591.t1;Name=K3A94_exon-g10591.t1;Parent=K3A94_transcript-g10591.t1
contig_14	AUGUSTUS	CDS	7179475	7179716	1	+	2	ID=K3A94_CDS-g10591.t1;Name=K3A94_CDS-g10591.t1;Parent=K3A94_transcript-g10591.t1
contig_14	AUGUSTUS	stop_codon	7179714	7179716	.	+	0	ID=K3A94_stop_codon-g10591.t1;Name=K3A94_stop_codon-g10591.t1;Parent=K3A94_transcript-g10591.t1
contig_14	AUGUSTUS	gene	7185165	7191863	1	-	.	ID=K3A94_g10592;Name=K3A94_g10592
contig_14	AUGUSTUS	transcript	7185165	7191863	1	-	.	ID=K3A94_transcript-g10592.t1;Name=K3A94_transcript-g10592.t1;Parent=K3A94_g10592
contig_14	AUGUSTUS	stop_codon	7185165	7185167	.	-	0	ID=K3A94_stop_codon-g10592.t1;Name=K3A94_stop_codon-g10592.t1;Parent=K3A94_transcript-g10592.t1
contig_14	AUGUSTUS	exon	7185165	7185230	.	-	.	ID=K3A94_exon-g10592.t1;Name=K3A94_exon-g10592.t1;Parent=K3A94_transcript-g10592.t1
contig_14	AUGUSTUS	CDS	7185165	7185230	1	-	0	ID=K3A94_CDS-g10592.t1;Name=K3A94_CDS-g10592.t1;Parent=K3A94_transcript-g10592.t1
contig_14	AUGUSTUS	intron	7185231	7185697	1	-	.	ID=K3A94_intron-g10592.t1;Name=K3A94_intron-g10592.t1;Parent=K3A94_transcript-g10592.t1
contig_14	AUGUSTUS	exon	7185698	7185809	.	-	.	ID=K3A94_exon-g10592.t1;Name=K3A94_exon-g10592.t1;Parent=K3A94_transcript-g10592.t1
contig_14	AUGUSTUS	CDS	7185698	7185809	1	-	1	ID=K3A94_CDS-g10592.t1;Name=K3A94_CDS-g10592.t1;Parent=K3A94_transcript-g10592.t1
contig_14	AUGUSTUS	intron	7185810	7191822	1	-	.	ID=K3A94_intron-g10592.t1;Name=K3A94_intron-g10592.t1;Parent=K3A94_transcript-g10592.t1
contig_14	AUGUSTUS	exon	7191823	7191863	.	-	.	ID=K3A94_exon-g10592.t1;Name=K3A94_exon-g10592.t1;Parent=K3A94_transcript-g10592.t1
contig_14	AUGUSTUS	CDS	7191823	7191863	1	-	0	ID=K3A94_CDS-g10592.t1;Name=K3A94_CDS-g10592.t1;Parent=K3A94_transcript-g10592.t1
contig_14	AUGUSTUS	start_codon	7191861	7191863	.	-	0	ID=K3A94_start_codon-g10592.t1;Name=K3A94_start_codon-g10592.t1;Parent=K3A94_transcript-g10592.t1
contig_14	AUGUSTUS	gene	7194895	7199623	0.77	+	.	ID=K3A94_g10593;Name=K3A94_g10593
contig_14	GeneMark.hmm	gene	7194895	7199831	.	+	.	ID=K3A94_2621_g;Name=K3A94_2621_g
contig_14	AUGUSTUS	transcript	7194895	7199623	0.77	+	.	ID=K3A94_transcript-g10593.t1;Name=K3A94_transcript-g10593.t1;Parent=K3A94_g10593
contig_14	GeneMark.hmm	transcript	7194895	7199831	.	+	.	ID=K3A94_transcript-2621_t;Name=K3A94_transcript-2621_t;Parent=K3A94_2621_g
contig_14	AUGUSTUS	start_codon	7194895	7194897	.	+	0	ID=K3A94_start_codon-g10593.t1;Name=K3A94_start_codon-g10593.t1;Parent=K3A94_transcript-g10593.t1
contig_14	GeneMark.hmm	start_codon	7194895	7194897	.	+	0	ID=K3A94_start_codon-2621_t;Name=K3A94_start_codon-2621_t;Parent=K3A94_transcript-2621_t
contig_14	AUGUSTUS	exon	7194895	7195168	.	+	.	ID=K3A94_exon-g10593.t1;Name=K3A94_exon-g10593.t1;Parent=K3A94_transcript-g10593.t1
contig_14	GeneMark.hmm	exon	7194895	7195168	0	+	.	ID=K3A94_exon-2621_t;Name=K3A94_exon-2621_t;Parent=K3A94_transcript-2621_t
contig_14	AUGUSTUS	CDS	7194895	7195168	1	+	0	ID=K3A94_CDS-g10593.t1;Name=K3A94_CDS-g10593.t1;Parent=K3A94_transcript-g10593.t1
contig_14	GeneMark.hmm	CDS	7194895	7195168	.	+	0	ID=K3A94_CDS-2621_t;Name=K3A94_CDS-2621_t;Parent=K3A94_transcript-2621_t
contig_14	AUGUSTUS	intron	7195169	7198015	1	+	.	ID=K3A94_intron-g10593.t1;Name=K3A94_intron-g10593.t1;Parent=K3A94_transcript-g10593.t1
contig_14	AUGUSTUS	exon	7198016	7198081	.	+	.	ID=K3A94_exon-g10593.t1;Name=K3A94_exon-g10593.t1;Parent=K3A94_transcript-g10593.t1
contig_14	GeneMark.hmm	exon	7198016	7198081	0	+	.	ID=K3A94_exon-2621_t;Name=K3A94_exon-2621_t;Parent=K3A94_transcript-2621_t
contig_14	AUGUSTUS	CDS	7198016	7198081	1	+	2	ID=K3A94_CDS-g10593.t1;Name=K3A94_CDS-g10593.t1;Parent=K3A94_transcript-g10593.t1
contig_14	GeneMark.hmm	CDS	7198016	7198081	.	+	2	ID=K3A94_CDS-2621_t;Name=K3A94_CDS-2621_t;Parent=K3A94_transcript-2621_t
contig_14	AUGUSTUS	intron	7198082	7198785	1	+	.	ID=K3A94_intron-g10593.t1;Name=K3A94_intron-g10593.t1;Parent=K3A94_transcript-g10593.t1
contig_14	AUGUSTUS	exon	7198786	7199527	.	+	.	ID=K3A94_exon-g10593.t1;Name=K3A94_exon-g10593.t1;Parent=K3A94_transcript-g10593.t1
contig_14	GeneMark.hmm	exon	7198786	7199831	0	+	.	ID=K3A94_exon-2621_t;Name=K3A94_exon-2621_t;Parent=K3A94_transcript-2621_t
contig_14	AUGUSTUS	CDS	7198786	7199527	0.77	+	2	ID=K3A94_CDS-g10593.t1;Name=K3A94_CDS-g10593.t1;Parent=K3A94_transcript-g10593.t1
contig_14	GeneMark.hmm	CDS	7198786	7199831	.	+	2	ID=K3A94_CDS-2621_t;Name=K3A94_CDS-2621_t;Parent=K3A94_transcript-2621_t
contig_14	AUGUSTUS	intron	7199528	7199604	0.9	+	.	ID=K3A94_intron-g10593.t1;Name=K3A94_intron-g10593.t1;Parent=K3A94_transcript-g10593.t1
contig_14	AUGUSTUS	exon	7199605	7199623	.	+	.	ID=K3A94_exon-g10593.t1;Name=K3A94_exon-g10593.t1;Parent=K3A94_transcript-g10593.t1
contig_14	AUGUSTUS	CDS	7199605	7199623	0.9	+	1	ID=K3A94_CDS-g10593.t1;Name=K3A94_CDS-g10593.t1;Parent=K3A94_transcript-g10593.t1
contig_14	AUGUSTUS	stop_codon	7199621	7199623	.	+	0	ID=K3A94_stop_codon-g10593.t1;Name=K3A94_stop_codon-g10593.t1;Parent=K3A94_transcript-g10593.t1
contig_14	GeneMark.hmm	stop_codon	7199829	7199831	.	+	0	ID=K3A94_stop_codon-2621_t;Name=K3A94_stop_codon-2621_t;Parent=K3A94_transcript-2621_t
contig_14	AUGUSTUS	gene	7203121	7213346	0.88	-	.	ID=K3A94_g10594;Name=K3A94_g10594
contig_14	GeneMark.hmm	gene	7203121	7213179	.	-	.	ID=K3A94_2622_g;Name=K3A94_2622_g
contig_14	AUGUSTUS	transcript	7203121	7213346	0.88	-	.	ID=K3A94_transcript-g10594.t1;Name=K3A94_transcript-g10594.t1;Parent=K3A94_g10594
contig_14	GeneMark.hmm	transcript	7203121	7213179	.	-	.	ID=K3A94_transcript-2622_t;Name=K3A94_transcript-2622_t;Parent=K3A94_2622_g
contig_14	AUGUSTUS	stop_codon	7203121	7203123	.	-	0	ID=K3A94_stop_codon-g10594.t1;Name=K3A94_stop_codon-g10594.t1;Parent=K3A94_transcript-g10594.t1
contig_14	GeneMark.hmm	stop_codon	7203121	7203123	.	-	0	ID=K3A94_stop_codon-2622_t;Name=K3A94_stop_codon-2622_t;Parent=K3A94_transcript-2622_t
contig_14	AUGUSTUS	exon	7203121	7203659	.	-	.	ID=K3A94_exon-g10594.t1;Name=K3A94_exon-g10594.t1;Parent=K3A94_transcript-g10594.t1
contig_14	GeneMark.hmm	exon	7203121	7203659	0	-	.	ID=K3A94_exon-2622_t;Name=K3A94_exon-2622_t;Parent=K3A94_transcript-2622_t
contig_14	AUGUSTUS	CDS	7203121	7203659	1	-	2	ID=K3A94_CDS-g10594.t1;Name=K3A94_CDS-g10594.t1;Parent=K3A94_transcript-g10594.t1
contig_14	GeneMark.hmm	CDS	7203121	7203659	.	-	2	ID=K3A94_CDS-2622_t;Name=K3A94_CDS-2622_t;Parent=K3A94_transcript-2622_t
contig_14	AUGUSTUS	intron	7203660	7204524	1	-	.	ID=K3A94_intron-g10594.t1;Name=K3A94_intron-g10594.t1;Parent=K3A94_transcript-g10594.t1
contig_14	AUGUSTUS	exon	7204525	7204718	.	-	.	ID=K3A94_exon-g10594.t1;Name=K3A94_exon-g10594.t1;Parent=K3A94_transcript-g10594.t1
contig_14	GeneMark.hmm	exon	7204525	7204718	0	-	.	ID=K3A94_exon-2622_t;Name=K3A94_exon-2622_t;Parent=K3A94_transcript-2622_t
contig_14	AUGUSTUS	CDS	7204525	7204718	1	-	1	ID=K3A94_CDS-g10594.t1;Name=K3A94_CDS-g10594.t1;Parent=K3A94_transcript-g10594.t1
contig_14	GeneMark.hmm	CDS	7204525	7204718	.	-	1	ID=K3A94_CDS-2622_t;Name=K3A94_CDS-2622_t;Parent=K3A94_transcript-2622_t
contig_14	AUGUSTUS	intron	7204719	7208830	1	-	.	ID=K3A94_intron-g10594.t1;Name=K3A94_intron-g10594.t1;Parent=K3A94_transcript-g10594.t1
contig_14	AUGUSTUS	exon	7208831	7208957	.	-	.	ID=K3A94_exon-g10594.t1;Name=K3A94_exon-g10594.t1;Parent=K3A94_transcript-g10594.t1
contig_14	GeneMark.hmm	exon	7208831	7208957	0	-	.	ID=K3A94_exon-2622_t;Name=K3A94_exon-2622_t;Parent=K3A94_transcript-2622_t
contig_14	AUGUSTUS	CDS	7208831	7208957	1	-	2	ID=K3A94_CDS-g10594.t1;Name=K3A94_CDS-g10594.t1;Parent=K3A94_transcript-g10594.t1
contig_14	GeneMark.hmm	CDS	7208831	7208957	.	-	2	ID=K3A94_CDS-2622_t;Name=K3A94_CDS-2622_t;Parent=K3A94_transcript-2622_t
contig_14	AUGUSTUS	intron	7208958	7212701	1	-	.	ID=K3A94_intron-g10594.t1;Name=K3A94_intron-g10594.t1;Parent=K3A94_transcript-g10594.t1
contig_14	AUGUSTUS	exon	7212702	7212985	.	-	.	ID=K3A94_exon-g10594.t1;Name=K3A94_exon-g10594.t1;Parent=K3A94_transcript-g10594.t1
contig_14	GeneMark.hmm	exon	7212702	7212985	0	-	.	ID=K3A94_exon-2622_t;Name=K3A94_exon-2622_t;Parent=K3A94_transcript-2622_t
contig_14	AUGUSTUS	CDS	7212702	7212985	1	-	1	ID=K3A94_CDS-g10594.t1;Name=K3A94_CDS-g10594.t1;Parent=K3A94_transcript-g10594.t1
contig_14	GeneMark.hmm	CDS	7212702	7212985	.	-	1	ID=K3A94_CDS-2622_t;Name=K3A94_CDS-2622_t;Parent=K3A94_transcript-2622_t
contig_14	AUGUSTUS	intron	7212986	7213033	1	-	.	ID=K3A94_intron-g10594.t1;Name=K3A94_intron-g10594.t1;Parent=K3A94_transcript-g10594.t1
contig_14	AUGUSTUS	exon	7213034	7213224	.	-	.	ID=K3A94_exon-g10594.t1;Name=K3A94_exon-g10594.t1;Parent=K3A94_transcript-g10594.t1
contig_14	GeneMark.hmm	exon	7213034	7213179	0	-	.	ID=K3A94_exon-2622_t;Name=K3A94_exon-2622_t;Parent=K3A94_transcript-2622_t
contig_14	AUGUSTUS	CDS	7213034	7213224	1	-	0	ID=K3A94_CDS-g10594.t1;Name=K3A94_CDS-g10594.t1;Parent=K3A94_transcript-g10594.t1
contig_14	GeneMark.hmm	CDS	7213034	7213179	.	-	0	ID=K3A94_CDS-2622_t;Name=K3A94_CDS-2622_t;Parent=K3A94_transcript-2622_t
contig_14	GeneMark.hmm	start_codon	7213177	7213179	.	-	0	ID=K3A94_start_codon-2622_t;Name=K3A94_start_codon-2622_t;Parent=K3A94_transcript-2622_t
contig_14	AUGUSTUS	intron	7213225	7213277	1	-	.	ID=K3A94_intron-g10594.t1;Name=K3A94_intron-g10594.t1;Parent=K3A94_transcript-g10594.t1
contig_14	AUGUSTUS	exon	7213278	7213346	.	-	.	ID=K3A94_exon-g10594.t1;Name=K3A94_exon-g10594.t1;Parent=K3A94_transcript-g10594.t1
contig_14	AUGUSTUS	CDS	7213278	7213346	0.88	-	0	ID=K3A94_CDS-g10594.t1;Name=K3A94_CDS-g10594.t1;Parent=K3A94_transcript-g10594.t1
contig_14	AUGUSTUS	start_codon	7213344	7213346	.	-	0	ID=K3A94_start_codon-g10594.t1;Name=K3A94_start_codon-g10594.t1;Parent=K3A94_transcript-g10594.t1
contig_14	AUGUSTUS	gene	7219094	7252292	1.94	+	.	ID=K3A94_g10595;Name=K3A94_g10595
contig_14	AUGUSTUS	transcript	7219094	7252292	0.97	+	.	ID=K3A94_transcript-g10595.t1;Name=K3A94_transcript-g10595.t1;Parent=K3A94_g10595
contig_14	AUGUSTUS	transcript	7219094	7252292	0.97	+	.	ID=K3A94_transcript-g10595.t2;Name=K3A94_transcript-g10595.t2;Parent=K3A94_g10595
contig_14	AUGUSTUS	start_codon	7219094	7219096	.	+	0	ID=K3A94_start_codon-g10595.t1;Name=K3A94_start_codon-g10595.t1;Parent=K3A94_transcript-g10595.t1
contig_14	AUGUSTUS	start_codon	7219094	7219096	.	+	0	ID=K3A94_start_codon-g10595.t2;Name=K3A94_start_codon-g10595.t2;Parent=K3A94_transcript-g10595.t2
contig_14	AUGUSTUS	exon	7219094	7219152	.	+	.	ID=K3A94_exon-g10595.t1;Name=K3A94_exon-g10595.t1;Parent=K3A94_transcript-g10595.t1
contig_14	AUGUSTUS	exon	7219094	7219152	.	+	.	ID=K3A94_exon-g10595.t2;Name=K3A94_exon-g10595.t2;Parent=K3A94_transcript-g10595.t2
contig_14	AUGUSTUS	CDS	7219094	7219152	0.97	+	0	ID=K3A94_CDS-g10595.t1;Name=K3A94_CDS-g10595.t1;Parent=K3A94_transcript-g10595.t1
contig_14	AUGUSTUS	CDS	7219094	7219152	0.97	+	0	ID=K3A94_CDS-g10595.t2;Name=K3A94_CDS-g10595.t2;Parent=K3A94_transcript-g10595.t2
contig_14	AUGUSTUS	intron	7219153	7219208	1	+	.	ID=K3A94_intron-g10595.t1;Name=K3A94_intron-g10595.t1;Parent=K3A94_transcript-g10595.t1
contig_14	AUGUSTUS	intron	7219153	7219208	1	+	.	ID=K3A94_intron-g10595.t2;Name=K3A94_intron-g10595.t2;Parent=K3A94_transcript-g10595.t2
contig_14	AUGUSTUS	exon	7219209	7219274	.	+	.	ID=K3A94_exon-g10595.t1;Name=K3A94_exon-g10595.t1;Parent=K3A94_transcript-g10595.t1
contig_14	AUGUSTUS	exon	7219209	7219274	.	+	.	ID=K3A94_exon-g10595.t2;Name=K3A94_exon-g10595.t2;Parent=K3A94_transcript-g10595.t2
contig_14	AUGUSTUS	CDS	7219209	7219274	1	+	1	ID=K3A94_CDS-g10595.t1;Name=K3A94_CDS-g10595.t1;Parent=K3A94_transcript-g10595.t1
contig_14	AUGUSTUS	CDS	7219209	7219274	1	+	1	ID=K3A94_CDS-g10595.t2;Name=K3A94_CDS-g10595.t2;Parent=K3A94_transcript-g10595.t2
contig_14	AUGUSTUS	intron	7219275	7232581	1	+	.	ID=K3A94_intron-g10595.t1;Name=K3A94_intron-g10595.t1;Parent=K3A94_transcript-g10595.t1
contig_14	AUGUSTUS	intron	7219275	7232581	1	+	.	ID=K3A94_intron-g10595.t2;Name=K3A94_intron-g10595.t2;Parent=K3A94_transcript-g10595.t2
contig_14	cmscan	gene	7223482	7223528	.	+	.	ID=K3A94_RF00032.272;Name=K3A94_RF00032.272
contig_14	cmscan	exon	7223482	7223528	.	+	.	ID=K3A94_exon-RF00032.272;Parent=K3A94_RF00032.272;product=K3A94_Histone 3' UTR stem-loop
contig_14	cmscan	mRNA	7223482	7223528	.	+	.	ID=K3A94_rna-RF00032.272;Parent=K3A94_RF00032.272;product=K3A94_Histone 3' UTR stem-loop
contig_14	AUGUSTUS	exon	7232582	7232749	.	+	.	ID=K3A94_exon-g10595.t1;Name=K3A94_exon-g10595.t1;Parent=K3A94_transcript-g10595.t1
contig_14	AUGUSTUS	exon	7232582	7232749	.	+	.	ID=K3A94_exon-g10595.t2;Name=K3A94_exon-g10595.t2;Parent=K3A94_transcript-g10595.t2
contig_14	AUGUSTUS	CDS	7232582	7232749	1	+	1	ID=K3A94_CDS-g10595.t1;Name=K3A94_CDS-g10595.t1;Parent=K3A94_transcript-g10595.t1
contig_14	AUGUSTUS	CDS	7232582	7232749	1	+	1	ID=K3A94_CDS-g10595.t2;Name=K3A94_CDS-g10595.t2;Parent=K3A94_transcript-g10595.t2
contig_14	AUGUSTUS	intron	7232750	7235316	1	+	.	ID=K3A94_intron-g10595.t1;Name=K3A94_intron-g10595.t1;Parent=K3A94_transcript-g10595.t1
contig_14	AUGUSTUS	intron	7232750	7235316	1	+	.	ID=K3A94_intron-g10595.t2;Name=K3A94_intron-g10595.t2;Parent=K3A94_transcript-g10595.t2
contig_14	AUGUSTUS	exon	7235317	7235530	.	+	.	ID=K3A94_exon-g10595.t1;Name=K3A94_exon-g10595.t1;Parent=K3A94_transcript-g10595.t1
contig_14	AUGUSTUS	exon	7235317	7235530	.	+	.	ID=K3A94_exon-g10595.t2;Name=K3A94_exon-g10595.t2;Parent=K3A94_transcript-g10595.t2
contig_14	AUGUSTUS	CDS	7235317	7235530	1	+	1	ID=K3A94_CDS-g10595.t1;Name=K3A94_CDS-g10595.t1;Parent=K3A94_transcript-g10595.t1
contig_14	AUGUSTUS	CDS	7235317	7235530	1	+	1	ID=K3A94_CDS-g10595.t2;Name=K3A94_CDS-g10595.t2;Parent=K3A94_transcript-g10595.t2
contig_14	AUGUSTUS	intron	7235531	7240176	1	+	.	ID=K3A94_intron-g10595.t1;Name=K3A94_intron-g10595.t1;Parent=K3A94_transcript-g10595.t1
contig_14	AUGUSTUS	intron	7235531	7240176	1	+	.	ID=K3A94_intron-g10595.t2;Name=K3A94_intron-g10595.t2;Parent=K3A94_transcript-g10595.t2
contig_14	AUGUSTUS	exon	7240177	7240266	.	+	.	ID=K3A94_exon-g10595.t1;Name=K3A94_exon-g10595.t1;Parent=K3A94_transcript-g10595.t1
contig_14	AUGUSTUS	exon	7240177	7240266	.	+	.	ID=K3A94_exon-g10595.t2;Name=K3A94_exon-g10595.t2;Parent=K3A94_transcript-g10595.t2
contig_14	AUGUSTUS	CDS	7240177	7240266	1	+	0	ID=K3A94_CDS-g10595.t1;Name=K3A94_CDS-g10595.t1;Parent=K3A94_transcript-g10595.t1
contig_14	AUGUSTUS	CDS	7240177	7240266	1	+	0	ID=K3A94_CDS-g10595.t2;Name=K3A94_CDS-g10595.t2;Parent=K3A94_transcript-g10595.t2
contig_14	AUGUSTUS	intron	7240267	7247682	1	+	.	ID=K3A94_intron-g10595.t1;Name=K3A94_intron-g10595.t1;Parent=K3A94_transcript-g10595.t1
contig_14	AUGUSTUS	intron	7240267	7247834	1	+	.	ID=K3A94_intron-g10595.t2;Name=K3A94_intron-g10595.t2;Parent=K3A94_transcript-g10595.t2
contig_14	AUGUSTUS	exon	7247683	7247781	.	+	.	ID=K3A94_exon-g10595.t1;Name=K3A94_exon-g10595.t1;Parent=K3A94_transcript-g10595.t1
contig_14	AUGUSTUS	CDS	7247683	7247781	1	+	0	ID=K3A94_CDS-g10595.t1;Name=K3A94_CDS-g10595.t1;Parent=K3A94_transcript-g10595.t1
contig_14	AUGUSTUS	intron	7247782	7247834	1	+	.	ID=K3A94_intron-g10595.t1;Name=K3A94_intron-g10595.t1;Parent=K3A94_transcript-g10595.t1
contig_14	AUGUSTUS	exon	7247835	7247987	.	+	.	ID=K3A94_exon-g10595.t1;Name=K3A94_exon-g10595.t1;Parent=K3A94_transcript-g10595.t1
contig_14	AUGUSTUS	exon	7247835	7247987	.	+	.	ID=K3A94_exon-g10595.t2;Name=K3A94_exon-g10595.t2;Parent=K3A94_transcript-g10595.t2
contig_14	AUGUSTUS	CDS	7247835	7247987	1	+	0	ID=K3A94_CDS-g10595.t1;Name=K3A94_CDS-g10595.t1;Parent=K3A94_transcript-g10595.t1
contig_14	AUGUSTUS	CDS	7247835	7247987	1	+	0	ID=K3A94_CDS-g10595.t2;Name=K3A94_CDS-g10595.t2;Parent=K3A94_transcript-g10595.t2
contig_14	AUGUSTUS	intron	7247988	7252181	1	+	.	ID=K3A94_intron-g10595.t1;Name=K3A94_intron-g10595.t1;Parent=K3A94_transcript-g10595.t1
contig_14	AUGUSTUS	intron	7247988	7252181	1	+	.	ID=K3A94_intron-g10595.t2;Name=K3A94_intron-g10595.t2;Parent=K3A94_transcript-g10595.t2
contig_14	AUGUSTUS	exon	7252182	7252292	.	+	.	ID=K3A94_exon-g10595.t1;Name=K3A94_exon-g10595.t1;Parent=K3A94_transcript-g10595.t1
contig_14	AUGUSTUS	exon	7252182	7252292	.	+	.	ID=K3A94_exon-g10595.t2;Name=K3A94_exon-g10595.t2;Parent=K3A94_transcript-g10595.t2
contig_14	AUGUSTUS	CDS	7252182	7252292	1	+	0	ID=K3A94_CDS-g10595.t1;Name=K3A94_CDS-g10595.t1;Parent=K3A94_transcript-g10595.t1
contig_14	AUGUSTUS	CDS	7252182	7252292	1	+	0	ID=K3A94_CDS-g10595.t2;Name=K3A94_CDS-g10595.t2;Parent=K3A94_transcript-g10595.t2
contig_14	AUGUSTUS	stop_codon	7252290	7252292	.	+	0	ID=K3A94_stop_codon-g10595.t1;Name=K3A94_stop_codon-g10595.t1;Parent=K3A94_transcript-g10595.t1
contig_14	AUGUSTUS	stop_codon	7252290	7252292	.	+	0	ID=K3A94_stop_codon-g10595.t2;Name=K3A94_stop_codon-g10595.t2;Parent=K3A94_transcript-g10595.t2
contig_14	cmscan	gene	7256758	7256803	.	-	.	ID=K3A94_RF00032.273;Name=K3A94_RF00032.273
contig_14	cmscan	exon	7256758	7256803	.	-	.	ID=K3A94_exon-RF00032.273;Parent=K3A94_RF00032.273;product=K3A94_Histone 3' UTR stem-loop
contig_14	cmscan	mRNA	7256758	7256803	.	-	.	ID=K3A94_rna-RF00032.273;Parent=K3A94_RF00032.273;product=K3A94_Histone 3' UTR stem-loop
contig_14	cmscan	gene	7259183	7259229	.	+	.	ID=K3A94_RF00032.274;Name=K3A94_RF00032.274
contig_14	cmscan	exon	7259183	7259229	.	+	.	ID=K3A94_exon-RF00032.274;Parent=K3A94_RF00032.274;product=K3A94_Histone 3' UTR stem-loop
contig_14	cmscan	mRNA	7259183	7259229	.	+	.	ID=K3A94_rna-RF00032.274;Parent=K3A94_RF00032.274;product=K3A94_Histone 3' UTR stem-loop
contig_14	AUGUSTUS	gene	7260786	7284106	0.53	-	.	ID=K3A94_g10596;Name=K3A94_g10596
contig_14	AUGUSTUS	transcript	7260786	7284106	0.53	-	.	ID=K3A94_transcript-g10596.t1;Name=K3A94_transcript-g10596.t1;Parent=K3A94_g10596
contig_14	AUGUSTUS	stop_codon	7260786	7260788	.	-	0	ID=K3A94_stop_codon-g10596.t1;Name=K3A94_stop_codon-g10596.t1;Parent=K3A94_transcript-g10596.t1
contig_14	AUGUSTUS	exon	7260786	7260918	.	-	.	ID=K3A94_exon-g10596.t1;Name=K3A94_exon-g10596.t1;Parent=K3A94_transcript-g10596.t1
contig_14	AUGUSTUS	CDS	7260786	7260918	0.55	-	1	ID=K3A94_CDS-g10596.t1;Name=K3A94_CDS-g10596.t1;Parent=K3A94_transcript-g10596.t1
contig_14	AUGUSTUS	intron	7260919	7269369	0.55	-	.	ID=K3A94_intron-g10596.t1;Name=K3A94_intron-g10596.t1;Parent=K3A94_transcript-g10596.t1
contig_14	AUGUSTUS	exon	7269370	7269615	.	-	.	ID=K3A94_exon-g10596.t1;Name=K3A94_exon-g10596.t1;Parent=K3A94_transcript-g10596.t1
contig_14	AUGUSTUS	CDS	7269370	7269615	0.57	-	1	ID=K3A94_CDS-g10596.t1;Name=K3A94_CDS-g10596.t1;Parent=K3A94_transcript-g10596.t1
contig_14	AUGUSTUS	intron	7269616	7271218	1	-	.	ID=K3A94_intron-g10596.t1;Name=K3A94_intron-g10596.t1;Parent=K3A94_transcript-g10596.t1
contig_14	AUGUSTUS	exon	7271219	7271342	.	-	.	ID=K3A94_exon-g10596.t1;Name=K3A94_exon-g10596.t1;Parent=K3A94_transcript-g10596.t1
contig_14	AUGUSTUS	CDS	7271219	7271342	1	-	2	ID=K3A94_CDS-g10596.t1;Name=K3A94_CDS-g10596.t1;Parent=K3A94_transcript-g10596.t1
contig_14	AUGUSTUS	intron	7271343	7273541	1	-	.	ID=K3A94_intron-g10596.t1;Name=K3A94_intron-g10596.t1;Parent=K3A94_transcript-g10596.t1
contig_14	AUGUSTUS	exon	7273542	7273749	.	-	.	ID=K3A94_exon-g10596.t1;Name=K3A94_exon-g10596.t1;Parent=K3A94_transcript-g10596.t1
contig_14	AUGUSTUS	CDS	7273542	7273749	1	-	0	ID=K3A94_CDS-g10596.t1;Name=K3A94_CDS-g10596.t1;Parent=K3A94_transcript-g10596.t1
contig_14	AUGUSTUS	intron	7273750	7279660	1	-	.	ID=K3A94_intron-g10596.t1;Name=K3A94_intron-g10596.t1;Parent=K3A94_transcript-g10596.t1
contig_14	AUGUSTUS	exon	7279661	7279766	.	-	.	ID=K3A94_exon-g10596.t1;Name=K3A94_exon-g10596.t1;Parent=K3A94_transcript-g10596.t1
contig_14	AUGUSTUS	CDS	7279661	7279766	1	-	1	ID=K3A94_CDS-g10596.t1;Name=K3A94_CDS-g10596.t1;Parent=K3A94_transcript-g10596.t1
contig_14	AUGUSTUS	intron	7279767	7280518	1	-	.	ID=K3A94_intron-g10596.t1;Name=K3A94_intron-g10596.t1;Parent=K3A94_transcript-g10596.t1
contig_14	AUGUSTUS	exon	7280519	7280667	.	-	.	ID=K3A94_exon-g10596.t1;Name=K3A94_exon-g10596.t1;Parent=K3A94_transcript-g10596.t1
contig_14	AUGUSTUS	CDS	7280519	7280667	1	-	0	ID=K3A94_CDS-g10596.t1;Name=K3A94_CDS-g10596.t1;Parent=K3A94_transcript-g10596.t1
contig_14	AUGUSTUS	intron	7280668	7283836	1	-	.	ID=K3A94_intron-g10596.t1;Name=K3A94_intron-g10596.t1;Parent=K3A94_transcript-g10596.t1
contig_14	AUGUSTUS	exon	7283837	7284106	.	-	.	ID=K3A94_exon-g10596.t1;Name=K3A94_exon-g10596.t1;Parent=K3A94_transcript-g10596.t1
contig_14	AUGUSTUS	CDS	7283837	7284106	0.97	-	0	ID=K3A94_CDS-g10596.t1;Name=K3A94_CDS-g10596.t1;Parent=K3A94_transcript-g10596.t1
contig_14	AUGUSTUS	start_codon	7284104	7284106	.	-	0	ID=K3A94_start_codon-g10596.t1;Name=K3A94_start_codon-g10596.t1;Parent=K3A94_transcript-g10596.t1
contig_14	AUGUSTUS	gene	7315152	7315817	0.84	-	.	ID=K3A94_g10597;Name=K3A94_g10597
contig_14	AUGUSTUS	transcript	7315152	7315817	0.84	-	.	ID=K3A94_transcript-g10597.t1;Name=K3A94_transcript-g10597.t1;Parent=K3A94_g10597
contig_14	AUGUSTUS	stop_codon	7315152	7315154	.	-	0	ID=K3A94_stop_codon-g10597.t1;Name=K3A94_stop_codon-g10597.t1;Parent=K3A94_transcript-g10597.t1
contig_14	AUGUSTUS	exon	7315152	7315817	.	-	.	ID=K3A94_exon-g10597.t1;Name=K3A94_exon-g10597.t1;Parent=K3A94_transcript-g10597.t1
contig_14	AUGUSTUS	CDS	7315152	7315817	0.84	-	0	ID=K3A94_CDS-g10597.t1;Name=K3A94_CDS-g10597.t1;Parent=K3A94_transcript-g10597.t1
contig_14	AUGUSTUS	start_codon	7315815	7315817	.	-	0	ID=K3A94_start_codon-g10597.t1;Name=K3A94_start_codon-g10597.t1;Parent=K3A94_transcript-g10597.t1
contig_14	AUGUSTUS	gene	7320342	7321748	0.09	+	.	ID=K3A94_g10598;Name=K3A94_g10598
contig_14	AUGUSTUS	transcript	7320342	7321748	0.09	+	.	ID=K3A94_transcript-g10598.t1;Name=K3A94_transcript-g10598.t1;Parent=K3A94_g10598
contig_14	AUGUSTUS	start_codon	7320342	7320344	.	+	0	ID=K3A94_start_codon-g10598.t1;Name=K3A94_start_codon-g10598.t1;Parent=K3A94_transcript-g10598.t1
contig_14	AUGUSTUS	exon	7320342	7320404	.	+	.	ID=K3A94_exon-g10598.t1;Name=K3A94_exon-g10598.t1;Parent=K3A94_transcript-g10598.t1
contig_14	AUGUSTUS	CDS	7320342	7320404	0.35	+	0	ID=K3A94_CDS-g10598.t1;Name=K3A94_CDS-g10598.t1;Parent=K3A94_transcript-g10598.t1
contig_14	AUGUSTUS	intron	7320405	7320803	0.35	+	.	ID=K3A94_intron-g10598.t1;Name=K3A94_intron-g10598.t1;Parent=K3A94_transcript-g10598.t1
contig_14	AUGUSTUS	exon	7320804	7321179	.	+	.	ID=K3A94_exon-g10598.t1;Name=K3A94_exon-g10598.t1;Parent=K3A94_transcript-g10598.t1
contig_14	AUGUSTUS	CDS	7320804	7321179	0.43	+	0	ID=K3A94_CDS-g10598.t1;Name=K3A94_CDS-g10598.t1;Parent=K3A94_transcript-g10598.t1
contig_14	AUGUSTUS	intron	7321180	7321578	0.25	+	.	ID=K3A94_intron-g10598.t1;Name=K3A94_intron-g10598.t1;Parent=K3A94_transcript-g10598.t1
contig_14	AUGUSTUS	exon	7321579	7321748	.	+	.	ID=K3A94_exon-g10598.t1;Name=K3A94_exon-g10598.t1;Parent=K3A94_transcript-g10598.t1
contig_14	AUGUSTUS	CDS	7321579	7321748	0.35	+	2	ID=K3A94_CDS-g10598.t1;Name=K3A94_CDS-g10598.t1;Parent=K3A94_transcript-g10598.t1
contig_14	AUGUSTUS	stop_codon	7321746	7321748	.	+	0	ID=K3A94_stop_codon-g10598.t1;Name=K3A94_stop_codon-g10598.t1;Parent=K3A94_transcript-g10598.t1
contig_14	AUGUSTUS	gene	7325202	7396358	0.53	-	.	ID=K3A94_g10599;Name=K3A94_g10599
contig_14	AUGUSTUS	transcript	7325202	7396358	0.53	-	.	ID=K3A94_transcript-g10599.t1;Name=K3A94_transcript-g10599.t1;Parent=K3A94_g10599
contig_14	AUGUSTUS	stop_codon	7325202	7325204	.	-	0	ID=K3A94_stop_codon-g10599.t1;Name=K3A94_stop_codon-g10599.t1;Parent=K3A94_transcript-g10599.t1
contig_14	AUGUSTUS	exon	7325202	7325285	.	-	.	ID=K3A94_exon-g10599.t1;Name=K3A94_exon-g10599.t1;Parent=K3A94_transcript-g10599.t1
contig_14	AUGUSTUS	CDS	7325202	7325285	0.93	-	0	ID=K3A94_CDS-g10599.t1;Name=K3A94_CDS-g10599.t1;Parent=K3A94_transcript-g10599.t1
contig_14	AUGUSTUS	intron	7325286	7328894	1	-	.	ID=K3A94_intron-g10599.t1;Name=K3A94_intron-g10599.t1;Parent=K3A94_transcript-g10599.t1
contig_14	AUGUSTUS	exon	7328895	7329030	.	-	.	ID=K3A94_exon-g10599.t1;Name=K3A94_exon-g10599.t1;Parent=K3A94_transcript-g10599.t1
contig_14	AUGUSTUS	CDS	7328895	7329030	1	-	1	ID=K3A94_CDS-g10599.t1;Name=K3A94_CDS-g10599.t1;Parent=K3A94_transcript-g10599.t1
contig_14	AUGUSTUS	intron	7329031	7331172	1	-	.	ID=K3A94_intron-g10599.t1;Name=K3A94_intron-g10599.t1;Parent=K3A94_transcript-g10599.t1
contig_14	AUGUSTUS	exon	7331173	7331360	.	-	.	ID=K3A94_exon-g10599.t1;Name=K3A94_exon-g10599.t1;Parent=K3A94_transcript-g10599.t1
contig_14	AUGUSTUS	CDS	7331173	7331360	1	-	0	ID=K3A94_CDS-g10599.t1;Name=K3A94_CDS-g10599.t1;Parent=K3A94_transcript-g10599.t1
contig_14	AUGUSTUS	intron	7331361	7335669	1	-	.	ID=K3A94_intron-g10599.t1;Name=K3A94_intron-g10599.t1;Parent=K3A94_transcript-g10599.t1
contig_14	AUGUSTUS	exon	7335670	7335798	.	-	.	ID=K3A94_exon-g10599.t1;Name=K3A94_exon-g10599.t1;Parent=K3A94_transcript-g10599.t1
contig_14	AUGUSTUS	CDS	7335670	7335798	1	-	0	ID=K3A94_CDS-g10599.t1;Name=K3A94_CDS-g10599.t1;Parent=K3A94_transcript-g10599.t1
contig_14	AUGUSTUS	intron	7335799	7335848	1	-	.	ID=K3A94_intron-g10599.t1;Name=K3A94_intron-g10599.t1;Parent=K3A94_transcript-g10599.t1
contig_14	AUGUSTUS	exon	7335849	7335980	.	-	.	ID=K3A94_exon-g10599.t1;Name=K3A94_exon-g10599.t1;Parent=K3A94_transcript-g10599.t1
contig_14	AUGUSTUS	CDS	7335849	7335980	1	-	0	ID=K3A94_CDS-g10599.t1;Name=K3A94_CDS-g10599.t1;Parent=K3A94_transcript-g10599.t1
contig_14	AUGUSTUS	intron	7335981	7339418	1	-	.	ID=K3A94_intron-g10599.t1;Name=K3A94_intron-g10599.t1;Parent=K3A94_transcript-g10599.t1
contig_14	AUGUSTUS	exon	7339419	7339495	.	-	.	ID=K3A94_exon-g10599.t1;Name=K3A94_exon-g10599.t1;Parent=K3A94_transcript-g10599.t1
contig_14	AUGUSTUS	CDS	7339419	7339495	1	-	2	ID=K3A94_CDS-g10599.t1;Name=K3A94_CDS-g10599.t1;Parent=K3A94_transcript-g10599.t1
contig_14	AUGUSTUS	intron	7339496	7341136	1	-	.	ID=K3A94_intron-g10599.t1;Name=K3A94_intron-g10599.t1;Parent=K3A94_transcript-g10599.t1
contig_14	AUGUSTUS	exon	7341137	7341213	.	-	.	ID=K3A94_exon-g10599.t1;Name=K3A94_exon-g10599.t1;Parent=K3A94_transcript-g10599.t1
contig_14	AUGUSTUS	CDS	7341137	7341213	0.65	-	1	ID=K3A94_CDS-g10599.t1;Name=K3A94_CDS-g10599.t1;Parent=K3A94_transcript-g10599.t1
contig_14	AUGUSTUS	intron	7341214	7341300	0.59	-	.	ID=K3A94_intron-g10599.t1;Name=K3A94_intron-g10599.t1;Parent=K3A94_transcript-g10599.t1
contig_14	AUGUSTUS	exon	7341301	7341386	.	-	.	ID=K3A94_exon-g10599.t1;Name=K3A94_exon-g10599.t1;Parent=K3A94_transcript-g10599.t1
contig_14	AUGUSTUS	CDS	7341301	7341386	0.59	-	0	ID=K3A94_CDS-g10599.t1;Name=K3A94_CDS-g10599.t1;Parent=K3A94_transcript-g10599.t1
contig_14	AUGUSTUS	intron	7341387	7342451	1	-	.	ID=K3A94_intron-g10599.t1;Name=K3A94_intron-g10599.t1;Parent=K3A94_transcript-g10599.t1
contig_14	AUGUSTUS	exon	7342452	7342587	.	-	.	ID=K3A94_exon-g10599.t1;Name=K3A94_exon-g10599.t1;Parent=K3A94_transcript-g10599.t1
contig_14	AUGUSTUS	CDS	7342452	7342587	1	-	1	ID=K3A94_CDS-g10599.t1;Name=K3A94_CDS-g10599.t1;Parent=K3A94_transcript-g10599.t1
contig_14	AUGUSTUS	intron	7342588	7347872	1	-	.	ID=K3A94_intron-g10599.t1;Name=K3A94_intron-g10599.t1;Parent=K3A94_transcript-g10599.t1
contig_14	cmscan	gene	7344017	7344063	.	-	.	ID=K3A94_RF00032.275;Name=K3A94_RF00032.275
contig_14	cmscan	exon	7344017	7344063	.	-	.	ID=K3A94_exon-RF00032.275;Parent=K3A94_RF00032.275;product=K3A94_Histone 3' UTR stem-loop
contig_14	cmscan	mRNA	7344017	7344063	.	-	.	ID=K3A94_rna-RF00032.275;Parent=K3A94_RF00032.275;product=K3A94_Histone 3' UTR stem-loop
contig_14	AUGUSTUS	exon	7347873	7348036	.	-	.	ID=K3A94_exon-g10599.t1;Name=K3A94_exon-g10599.t1;Parent=K3A94_transcript-g10599.t1
contig_14	AUGUSTUS	CDS	7347873	7348036	1	-	0	ID=K3A94_CDS-g10599.t1;Name=K3A94_CDS-g10599.t1;Parent=K3A94_transcript-g10599.t1
contig_14	AUGUSTUS	intron	7348037	7348343	1	-	.	ID=K3A94_intron-g10599.t1;Name=K3A94_intron-g10599.t1;Parent=K3A94_transcript-g10599.t1
contig_14	AUGUSTUS	exon	7348344	7348481	.	-	.	ID=K3A94_exon-g10599.t1;Name=K3A94_exon-g10599.t1;Parent=K3A94_transcript-g10599.t1
contig_14	AUGUSTUS	CDS	7348344	7348481	1	-	0	ID=K3A94_CDS-g10599.t1;Name=K3A94_CDS-g10599.t1;Parent=K3A94_transcript-g10599.t1
contig_14	AUGUSTUS	intron	7348482	7351654	1	-	.	ID=K3A94_intron-g10599.t1;Name=K3A94_intron-g10599.t1;Parent=K3A94_transcript-g10599.t1
contig_14	AUGUSTUS	exon	7351655	7351789	.	-	.	ID=K3A94_exon-g10599.t1;Name=K3A94_exon-g10599.t1;Parent=K3A94_transcript-g10599.t1
contig_14	AUGUSTUS	CDS	7351655	7351789	1	-	0	ID=K3A94_CDS-g10599.t1;Name=K3A94_CDS-g10599.t1;Parent=K3A94_transcript-g10599.t1
contig_14	AUGUSTUS	intron	7351790	7351845	1	-	.	ID=K3A94_intron-g10599.t1;Name=K3A94_intron-g10599.t1;Parent=K3A94_transcript-g10599.t1
contig_14	AUGUSTUS	exon	7351846	7351922	.	-	.	ID=K3A94_exon-g10599.t1;Name=K3A94_exon-g10599.t1;Parent=K3A94_transcript-g10599.t1
contig_14	AUGUSTUS	CDS	7351846	7351922	1	-	2	ID=K3A94_CDS-g10599.t1;Name=K3A94_CDS-g10599.t1;Parent=K3A94_transcript-g10599.t1
contig_14	AUGUSTUS	intron	7351923	7368931	1	-	.	ID=K3A94_intron-g10599.t1;Name=K3A94_intron-g10599.t1;Parent=K3A94_transcript-g10599.t1
contig_14	cmscan	gene	7352584	7352630	.	-	.	ID=K3A94_RF00032.276;Name=K3A94_RF00032.276
contig_14	cmscan	exon	7352584	7352630	.	-	.	ID=K3A94_exon-RF00032.276;Parent=K3A94_RF00032.276;product=K3A94_Histone 3' UTR stem-loop
contig_14	cmscan	mRNA	7352584	7352630	.	-	.	ID=K3A94_rna-RF00032.276;Parent=K3A94_RF00032.276;product=K3A94_Histone 3' UTR stem-loop
contig_14	AUGUSTUS	exon	7368932	7369019	.	-	.	ID=K3A94_exon-g10599.t1;Name=K3A94_exon-g10599.t1;Parent=K3A94_transcript-g10599.t1
contig_14	AUGUSTUS	CDS	7368932	7369019	1	-	0	ID=K3A94_CDS-g10599.t1;Name=K3A94_CDS-g10599.t1;Parent=K3A94_transcript-g10599.t1
contig_14	AUGUSTUS	intron	7369020	7369087	1	-	.	ID=K3A94_intron-g10599.t1;Name=K3A94_intron-g10599.t1;Parent=K3A94_transcript-g10599.t1
contig_14	AUGUSTUS	exon	7369088	7369203	.	-	.	ID=K3A94_exon-g10599.t1;Name=K3A94_exon-g10599.t1;Parent=K3A94_transcript-g10599.t1
contig_14	AUGUSTUS	CDS	7369088	7369203	1	-	2	ID=K3A94_CDS-g10599.t1;Name=K3A94_CDS-g10599.t1;Parent=K3A94_transcript-g10599.t1
contig_14	AUGUSTUS	intron	7369204	7396180	1	-	.	ID=K3A94_intron-g10599.t1;Name=K3A94_intron-g10599.t1;Parent=K3A94_transcript-g10599.t1
contig_14	AUGUSTUS	exon	7396181	7396358	.	-	.	ID=K3A94_exon-g10599.t1;Name=K3A94_exon-g10599.t1;Parent=K3A94_transcript-g10599.t1
contig_14	AUGUSTUS	CDS	7396181	7396358	1	-	0	ID=K3A94_CDS-g10599.t1;Name=K3A94_CDS-g10599.t1;Parent=K3A94_transcript-g10599.t1
contig_14	AUGUSTUS	start_codon	7396356	7396358	.	-	0	ID=K3A94_start_codon-g10599.t1;Name=K3A94_start_codon-g10599.t1;Parent=K3A94_transcript-g10599.t1
contig_14	AUGUSTUS	gene	7399799	7400281	0.95	-	.	ID=K3A94_g10600;Name=K3A94_g10600
contig_14	AUGUSTUS	transcript	7399799	7400281	0.95	-	.	ID=K3A94_transcript-g10600.t1;Name=K3A94_transcript-g10600.t1;Parent=K3A94_g10600
contig_14	AUGUSTUS	stop_codon	7399799	7399801	.	-	0	ID=K3A94_stop_codon-g10600.t1;Name=K3A94_stop_codon-g10600.t1;Parent=K3A94_transcript-g10600.t1
contig_14	AUGUSTUS	exon	7399799	7400009	.	-	.	ID=K3A94_exon-g10600.t1;Name=K3A94_exon-g10600.t1;Parent=K3A94_transcript-g10600.t1
contig_14	AUGUSTUS	CDS	7399799	7400009	0.98	-	1	ID=K3A94_CDS-g10600.t1;Name=K3A94_CDS-g10600.t1;Parent=K3A94_transcript-g10600.t1
contig_14	AUGUSTUS	intron	7400010	7400081	0.98	-	.	ID=K3A94_intron-g10600.t1;Name=K3A94_intron-g10600.t1;Parent=K3A94_transcript-g10600.t1
contig_14	AUGUSTUS	exon	7400082	7400281	.	-	.	ID=K3A94_exon-g10600.t1;Name=K3A94_exon-g10600.t1;Parent=K3A94_transcript-g10600.t1
contig_14	AUGUSTUS	CDS	7400082	7400281	0.95	-	0	ID=K3A94_CDS-g10600.t1;Name=K3A94_CDS-g10600.t1;Parent=K3A94_transcript-g10600.t1
contig_14	AUGUSTUS	start_codon	7400279	7400281	.	-	0	ID=K3A94_start_codon-g10600.t1;Name=K3A94_start_codon-g10600.t1;Parent=K3A94_transcript-g10600.t1
contig_14	cmscan	gene	7425376	7425421	.	+	.	ID=K3A94_RF00032.277;Name=K3A94_RF00032.277
contig_14	cmscan	exon	7425376	7425421	.	+	.	ID=K3A94_exon-RF00032.277;Parent=K3A94_RF00032.277;product=K3A94_Histone 3' UTR stem-loop
contig_14	cmscan	mRNA	7425376	7425421	.	+	.	ID=K3A94_rna-RF00032.277;Parent=K3A94_RF00032.277;product=K3A94_Histone 3' UTR stem-loop
contig_14	cmscan	gene	7452081	7452126	.	-	.	ID=K3A94_RF00032.278;Name=K3A94_RF00032.278
contig_14	cmscan	exon	7452081	7452126	.	-	.	ID=K3A94_exon-RF00032.278;Parent=K3A94_RF00032.278;product=K3A94_Histone 3' UTR stem-loop
contig_14	cmscan	mRNA	7452081	7452126	.	-	.	ID=K3A94_rna-RF00032.278;Parent=K3A94_RF00032.278;product=K3A94_Histone 3' UTR stem-loop
contig_15	AUGUSTUS	gene	1	10038	0.45	-	.	ID=K3A94_g9553;Name=K3A94_g9553
contig_15	AUGUSTUS	transcript	1	10038	0.45	-	.	ID=K3A94_transcript-g9553.t1;Name=K3A94_transcript-g9553.t1;Parent=K3A94_g9553
contig_15	AUGUSTUS	intron	1	9929	0.45	-	.	ID=K3A94_intron-g9553.t1;Name=K3A94_intron-g9553.t1;Parent=K3A94_transcript-g9553.t1
contig_15	AUGUSTUS	exon	9930	10038	.	-	.	ID=K3A94_exon-g9553.t1;Name=K3A94_exon-g9553.t1;Parent=K3A94_transcript-g9553.t1
contig_15	AUGUSTUS	CDS	9930	10038	0.46	-	0	ID=K3A94_CDS-g9553.t1;Name=K3A94_CDS-g9553.t1;Parent=K3A94_transcript-g9553.t1
contig_15	AUGUSTUS	start_codon	10036	10038	.	-	0	ID=K3A94_start_codon-g9553.t1;Name=K3A94_start_codon-g9553.t1;Parent=K3A94_transcript-g9553.t1
contig_15	AUGUSTUS	gene	10178	12520	0.12	+	.	ID=K3A94_g9554;Name=K3A94_g9554
contig_15	AUGUSTUS	transcript	10178	12520	0.12	+	.	ID=K3A94_transcript-g9554.t1;Name=K3A94_transcript-g9554.t1;Parent=K3A94_g9554
contig_15	AUGUSTUS	start_codon	10178	10180	.	+	0	ID=K3A94_start_codon-g9554.t1;Name=K3A94_start_codon-g9554.t1;Parent=K3A94_transcript-g9554.t1
contig_15	AUGUSTUS	exon	10178	10364	.	+	.	ID=K3A94_exon-g9554.t1;Name=K3A94_exon-g9554.t1;Parent=K3A94_transcript-g9554.t1
contig_15	AUGUSTUS	CDS	10178	10364	0.44	+	0	ID=K3A94_CDS-g9554.t1;Name=K3A94_CDS-g9554.t1;Parent=K3A94_transcript-g9554.t1
contig_15	AUGUSTUS	intron	10365	10925	0.4	+	.	ID=K3A94_intron-g9554.t1;Name=K3A94_intron-g9554.t1;Parent=K3A94_transcript-g9554.t1
contig_15	AUGUSTUS	exon	10926	11080	.	+	.	ID=K3A94_exon-g9554.t1;Name=K3A94_exon-g9554.t1;Parent=K3A94_transcript-g9554.t1
contig_15	AUGUSTUS	CDS	10926	11080	1	+	2	ID=K3A94_CDS-g9554.t1;Name=K3A94_CDS-g9554.t1;Parent=K3A94_transcript-g9554.t1
contig_15	AUGUSTUS	intron	11081	11146	1	+	.	ID=K3A94_intron-g9554.t1;Name=K3A94_intron-g9554.t1;Parent=K3A94_transcript-g9554.t1
contig_15	AUGUSTUS	exon	11147	11269	.	+	.	ID=K3A94_exon-g9554.t1;Name=K3A94_exon-g9554.t1;Parent=K3A94_transcript-g9554.t1
contig_15	AUGUSTUS	CDS	11147	11269	1	+	0	ID=K3A94_CDS-g9554.t1;Name=K3A94_CDS-g9554.t1;Parent=K3A94_transcript-g9554.t1
contig_15	AUGUSTUS	intron	11270	11336	1	+	.	ID=K3A94_intron-g9554.t1;Name=K3A94_intron-g9554.t1;Parent=K3A94_transcript-g9554.t1
contig_15	AUGUSTUS	exon	11337	11548	.	+	.	ID=K3A94_exon-g9554.t1;Name=K3A94_exon-g9554.t1;Parent=K3A94_transcript-g9554.t1
contig_15	AUGUSTUS	CDS	11337	11548	0.79	+	0	ID=K3A94_CDS-g9554.t1;Name=K3A94_CDS-g9554.t1;Parent=K3A94_transcript-g9554.t1
contig_15	AUGUSTUS	intron	11549	11775	0.75	+	.	ID=K3A94_intron-g9554.t1;Name=K3A94_intron-g9554.t1;Parent=K3A94_transcript-g9554.t1
contig_15	AUGUSTUS	exon	11776	11881	.	+	.	ID=K3A94_exon-g9554.t1;Name=K3A94_exon-g9554.t1;Parent=K3A94_transcript-g9554.t1
contig_15	AUGUSTUS	CDS	11776	11881	0.92	+	1	ID=K3A94_CDS-g9554.t1;Name=K3A94_CDS-g9554.t1;Parent=K3A94_transcript-g9554.t1
contig_15	AUGUSTUS	intron	11882	12049	0.98	+	.	ID=K3A94_intron-g9554.t1;Name=K3A94_intron-g9554.t1;Parent=K3A94_transcript-g9554.t1
contig_15	AUGUSTUS	exon	12050	12198	.	+	.	ID=K3A94_exon-g9554.t1;Name=K3A94_exon-g9554.t1;Parent=K3A94_transcript-g9554.t1
contig_15	AUGUSTUS	CDS	12050	12198	0.84	+	0	ID=K3A94_CDS-g9554.t1;Name=K3A94_CDS-g9554.t1;Parent=K3A94_transcript-g9554.t1
contig_15	AUGUSTUS	intron	12199	12378	0.58	+	.	ID=K3A94_intron-g9554.t1;Name=K3A94_intron-g9554.t1;Parent=K3A94_transcript-g9554.t1
contig_15	AUGUSTUS	exon	12379	12520	.	+	.	ID=K3A94_exon-g9554.t1;Name=K3A94_exon-g9554.t1;Parent=K3A94_transcript-g9554.t1
contig_15	AUGUSTUS	CDS	12379	12520	0.57	+	1	ID=K3A94_CDS-g9554.t1;Name=K3A94_CDS-g9554.t1;Parent=K3A94_transcript-g9554.t1
contig_15	AUGUSTUS	stop_codon	12518	12520	.	+	0	ID=K3A94_stop_codon-g9554.t1;Name=K3A94_stop_codon-g9554.t1;Parent=K3A94_transcript-g9554.t1
contig_15	AUGUSTUS	gene	14187	26230	0.92	+	.	ID=K3A94_g9555;Name=K3A94_g9555
contig_15	AUGUSTUS	transcript	14187	26230	0.27	+	.	ID=K3A94_transcript-g9555.t1;Name=K3A94_transcript-g9555.t1;Parent=K3A94_g9555
contig_15	AUGUSTUS	transcript	14187	26230	0.35	+	.	ID=K3A94_transcript-g9555.t2;Name=K3A94_transcript-g9555.t2;Parent=K3A94_g9555
contig_15	AUGUSTUS	transcript	14187	26230	0.3	+	.	ID=K3A94_transcript-g9555.t3;Name=K3A94_transcript-g9555.t3;Parent=K3A94_g9555
contig_15	AUGUSTUS	start_codon	14187	14189	.	+	0	ID=K3A94_start_codon-g9555.t1;Name=K3A94_start_codon-g9555.t1;Parent=K3A94_transcript-g9555.t1
contig_15	AUGUSTUS	start_codon	14187	14189	.	+	0	ID=K3A94_start_codon-g9555.t3;Name=K3A94_start_codon-g9555.t3;Parent=K3A94_transcript-g9555.t3
contig_15	AUGUSTUS	start_codon	14187	14189	.	+	0	ID=K3A94_start_codon-g9555.t2;Name=K3A94_start_codon-g9555.t2;Parent=K3A94_transcript-g9555.t2
contig_15	AUGUSTUS	exon	14187	14232	.	+	.	ID=K3A94_exon-g9555.t1;Name=K3A94_exon-g9555.t1;Parent=K3A94_transcript-g9555.t1
contig_15	AUGUSTUS	exon	14187	14232	.	+	.	ID=K3A94_exon-g9555.t3;Name=K3A94_exon-g9555.t3;Parent=K3A94_transcript-g9555.t3
contig_15	AUGUSTUS	exon	14187	14232	.	+	.	ID=K3A94_exon-g9555.t2;Name=K3A94_exon-g9555.t2;Parent=K3A94_transcript-g9555.t2
contig_15	AUGUSTUS	CDS	14187	14232	0.37	+	0	ID=K3A94_CDS-g9555.t1;Name=K3A94_CDS-g9555.t1;Parent=K3A94_transcript-g9555.t1
contig_15	AUGUSTUS	CDS	14187	14232	0.44	+	0	ID=K3A94_CDS-g9555.t3;Name=K3A94_CDS-g9555.t3;Parent=K3A94_transcript-g9555.t3
contig_15	AUGUSTUS	CDS	14187	14232	0.42	+	0	ID=K3A94_CDS-g9555.t2;Name=K3A94_CDS-g9555.t2;Parent=K3A94_transcript-g9555.t2
contig_15	AUGUSTUS	intron	14233	17269	1	+	.	ID=K3A94_intron-g9555.t1;Name=K3A94_intron-g9555.t1;Parent=K3A94_transcript-g9555.t1
contig_15	AUGUSTUS	intron	14233	17269	1	+	.	ID=K3A94_intron-g9555.t3;Name=K3A94_intron-g9555.t3;Parent=K3A94_transcript-g9555.t3
contig_15	AUGUSTUS	intron	14233	17269	1	+	.	ID=K3A94_intron-g9555.t2;Name=K3A94_intron-g9555.t2;Parent=K3A94_transcript-g9555.t2
contig_15	AUGUSTUS	exon	17270	17391	.	+	.	ID=K3A94_exon-g9555.t1;Name=K3A94_exon-g9555.t1;Parent=K3A94_transcript-g9555.t1
contig_15	AUGUSTUS	exon	17270	17391	.	+	.	ID=K3A94_exon-g9555.t3;Name=K3A94_exon-g9555.t3;Parent=K3A94_transcript-g9555.t3
contig_15	AUGUSTUS	exon	17270	17391	.	+	.	ID=K3A94_exon-g9555.t2;Name=K3A94_exon-g9555.t2;Parent=K3A94_transcript-g9555.t2
contig_15	AUGUSTUS	CDS	17270	17391	1	+	2	ID=K3A94_CDS-g9555.t1;Name=K3A94_CDS-g9555.t1;Parent=K3A94_transcript-g9555.t1
contig_15	AUGUSTUS	CDS	17270	17391	1	+	2	ID=K3A94_CDS-g9555.t3;Name=K3A94_CDS-g9555.t3;Parent=K3A94_transcript-g9555.t3
contig_15	AUGUSTUS	CDS	17270	17391	1	+	2	ID=K3A94_CDS-g9555.t2;Name=K3A94_CDS-g9555.t2;Parent=K3A94_transcript-g9555.t2
contig_15	AUGUSTUS	intron	17392	17481	1	+	.	ID=K3A94_intron-g9555.t1;Name=K3A94_intron-g9555.t1;Parent=K3A94_transcript-g9555.t1
contig_15	AUGUSTUS	intron	17392	17481	1	+	.	ID=K3A94_intron-g9555.t3;Name=K3A94_intron-g9555.t3;Parent=K3A94_transcript-g9555.t3
contig_15	AUGUSTUS	intron	17392	17481	1	+	.	ID=K3A94_intron-g9555.t2;Name=K3A94_intron-g9555.t2;Parent=K3A94_transcript-g9555.t2
contig_15	AUGUSTUS	exon	17482	17641	.	+	.	ID=K3A94_exon-g9555.t1;Name=K3A94_exon-g9555.t1;Parent=K3A94_transcript-g9555.t1
contig_15	AUGUSTUS	exon	17482	17641	.	+	.	ID=K3A94_exon-g9555.t3;Name=K3A94_exon-g9555.t3;Parent=K3A94_transcript-g9555.t3
contig_15	AUGUSTUS	exon	17482	17641	.	+	.	ID=K3A94_exon-g9555.t2;Name=K3A94_exon-g9555.t2;Parent=K3A94_transcript-g9555.t2
contig_15	AUGUSTUS	CDS	17482	17641	1	+	0	ID=K3A94_CDS-g9555.t1;Name=K3A94_CDS-g9555.t1;Parent=K3A94_transcript-g9555.t1
contig_15	AUGUSTUS	CDS	17482	17641	1	+	0	ID=K3A94_CDS-g9555.t3;Name=K3A94_CDS-g9555.t3;Parent=K3A94_transcript-g9555.t3
contig_15	AUGUSTUS	CDS	17482	17641	1	+	0	ID=K3A94_CDS-g9555.t2;Name=K3A94_CDS-g9555.t2;Parent=K3A94_transcript-g9555.t2
contig_15	AUGUSTUS	intron	17642	17834	1	+	.	ID=K3A94_intron-g9555.t1;Name=K3A94_intron-g9555.t1;Parent=K3A94_transcript-g9555.t1
contig_15	AUGUSTUS	intron	17642	17834	1	+	.	ID=K3A94_intron-g9555.t3;Name=K3A94_intron-g9555.t3;Parent=K3A94_transcript-g9555.t3
contig_15	AUGUSTUS	intron	17642	17834	1	+	.	ID=K3A94_intron-g9555.t2;Name=K3A94_intron-g9555.t2;Parent=K3A94_transcript-g9555.t2
contig_15	AUGUSTUS	exon	17835	17977	.	+	.	ID=K3A94_exon-g9555.t1;Name=K3A94_exon-g9555.t1;Parent=K3A94_transcript-g9555.t1
contig_15	AUGUSTUS	exon	17835	17977	.	+	.	ID=K3A94_exon-g9555.t3;Name=K3A94_exon-g9555.t3;Parent=K3A94_transcript-g9555.t3
contig_15	AUGUSTUS	exon	17835	17977	.	+	.	ID=K3A94_exon-g9555.t2;Name=K3A94_exon-g9555.t2;Parent=K3A94_transcript-g9555.t2
contig_15	AUGUSTUS	CDS	17835	17977	1	+	2	ID=K3A94_CDS-g9555.t1;Name=K3A94_CDS-g9555.t1;Parent=K3A94_transcript-g9555.t1
contig_15	AUGUSTUS	CDS	17835	17977	1	+	2	ID=K3A94_CDS-g9555.t3;Name=K3A94_CDS-g9555.t3;Parent=K3A94_transcript-g9555.t3
contig_15	AUGUSTUS	CDS	17835	17977	1	+	2	ID=K3A94_CDS-g9555.t2;Name=K3A94_CDS-g9555.t2;Parent=K3A94_transcript-g9555.t2
contig_15	AUGUSTUS	intron	17978	19346	1	+	.	ID=K3A94_intron-g9555.t1;Name=K3A94_intron-g9555.t1;Parent=K3A94_transcript-g9555.t1
contig_15	AUGUSTUS	intron	17978	19352	0.94	+	.	ID=K3A94_intron-g9555.t3;Name=K3A94_intron-g9555.t3;Parent=K3A94_transcript-g9555.t3
contig_15	AUGUSTUS	intron	17978	19358	1	+	.	ID=K3A94_intron-g9555.t2;Name=K3A94_intron-g9555.t2;Parent=K3A94_transcript-g9555.t2
contig_15	AUGUSTUS	exon	19347	19500	.	+	.	ID=K3A94_exon-g9555.t1;Name=K3A94_exon-g9555.t1;Parent=K3A94_transcript-g9555.t1
contig_15	AUGUSTUS	CDS	19347	19500	1	+	0	ID=K3A94_CDS-g9555.t1;Name=K3A94_CDS-g9555.t1;Parent=K3A94_transcript-g9555.t1
contig_15	AUGUSTUS	exon	19353	19500	.	+	.	ID=K3A94_exon-g9555.t3;Name=K3A94_exon-g9555.t3;Parent=K3A94_transcript-g9555.t3
contig_15	AUGUSTUS	CDS	19353	19500	0.94	+	0	ID=K3A94_CDS-g9555.t3;Name=K3A94_CDS-g9555.t3;Parent=K3A94_transcript-g9555.t3
contig_15	AUGUSTUS	exon	19359	19500	.	+	.	ID=K3A94_exon-g9555.t2;Name=K3A94_exon-g9555.t2;Parent=K3A94_transcript-g9555.t2
contig_15	AUGUSTUS	CDS	19359	19500	1	+	0	ID=K3A94_CDS-g9555.t2;Name=K3A94_CDS-g9555.t2;Parent=K3A94_transcript-g9555.t2
contig_15	AUGUSTUS	intron	19501	19948	1	+	.	ID=K3A94_intron-g9555.t1;Name=K3A94_intron-g9555.t1;Parent=K3A94_transcript-g9555.t1
contig_15	AUGUSTUS	intron	19501	19948	1	+	.	ID=K3A94_intron-g9555.t3;Name=K3A94_intron-g9555.t3;Parent=K3A94_transcript-g9555.t3
contig_15	AUGUSTUS	intron	19501	19948	1	+	.	ID=K3A94_intron-g9555.t2;Name=K3A94_intron-g9555.t2;Parent=K3A94_transcript-g9555.t2
contig_15	AUGUSTUS	exon	19949	20103	.	+	.	ID=K3A94_exon-g9555.t1;Name=K3A94_exon-g9555.t1;Parent=K3A94_transcript-g9555.t1
contig_15	AUGUSTUS	exon	19949	20103	.	+	.	ID=K3A94_exon-g9555.t3;Name=K3A94_exon-g9555.t3;Parent=K3A94_transcript-g9555.t3
contig_15	AUGUSTUS	exon	19949	20103	.	+	.	ID=K3A94_exon-g9555.t2;Name=K3A94_exon-g9555.t2;Parent=K3A94_transcript-g9555.t2
contig_15	AUGUSTUS	CDS	19949	20103	1	+	2	ID=K3A94_CDS-g9555.t1;Name=K3A94_CDS-g9555.t1;Parent=K3A94_transcript-g9555.t1
contig_15	AUGUSTUS	CDS	19949	20103	1	+	2	ID=K3A94_CDS-g9555.t3;Name=K3A94_CDS-g9555.t3;Parent=K3A94_transcript-g9555.t3
contig_15	AUGUSTUS	CDS	19949	20103	1	+	2	ID=K3A94_CDS-g9555.t2;Name=K3A94_CDS-g9555.t2;Parent=K3A94_transcript-g9555.t2
contig_15	AUGUSTUS	intron	20104	20276	1	+	.	ID=K3A94_intron-g9555.t1;Name=K3A94_intron-g9555.t1;Parent=K3A94_transcript-g9555.t1
contig_15	AUGUSTUS	intron	20104	20276	1	+	.	ID=K3A94_intron-g9555.t3;Name=K3A94_intron-g9555.t3;Parent=K3A94_transcript-g9555.t3
contig_15	AUGUSTUS	intron	20104	20276	1	+	.	ID=K3A94_intron-g9555.t2;Name=K3A94_intron-g9555.t2;Parent=K3A94_transcript-g9555.t2
contig_15	AUGUSTUS	exon	20277	20442	.	+	.	ID=K3A94_exon-g9555.t1;Name=K3A94_exon-g9555.t1;Parent=K3A94_transcript-g9555.t1
contig_15	AUGUSTUS	exon	20277	20442	.	+	.	ID=K3A94_exon-g9555.t3;Name=K3A94_exon-g9555.t3;Parent=K3A94_transcript-g9555.t3
contig_15	AUGUSTUS	exon	20277	20442	.	+	.	ID=K3A94_exon-g9555.t2;Name=K3A94_exon-g9555.t2;Parent=K3A94_transcript-g9555.t2
contig_15	AUGUSTUS	CDS	20277	20442	1	+	0	ID=K3A94_CDS-g9555.t1;Name=K3A94_CDS-g9555.t1;Parent=K3A94_transcript-g9555.t1
contig_15	AUGUSTUS	CDS	20277	20442	1	+	0	ID=K3A94_CDS-g9555.t3;Name=K3A94_CDS-g9555.t3;Parent=K3A94_transcript-g9555.t3
contig_15	AUGUSTUS	CDS	20277	20442	1	+	0	ID=K3A94_CDS-g9555.t2;Name=K3A94_CDS-g9555.t2;Parent=K3A94_transcript-g9555.t2
contig_15	AUGUSTUS	intron	20443	21326	1	+	.	ID=K3A94_intron-g9555.t1;Name=K3A94_intron-g9555.t1;Parent=K3A94_transcript-g9555.t1
contig_15	AUGUSTUS	intron	20443	21326	1	+	.	ID=K3A94_intron-g9555.t3;Name=K3A94_intron-g9555.t3;Parent=K3A94_transcript-g9555.t3
contig_15	AUGUSTUS	intron	20443	21326	1	+	.	ID=K3A94_intron-g9555.t2;Name=K3A94_intron-g9555.t2;Parent=K3A94_transcript-g9555.t2
contig_15	AUGUSTUS	exon	21327	21453	.	+	.	ID=K3A94_exon-g9555.t1;Name=K3A94_exon-g9555.t1;Parent=K3A94_transcript-g9555.t1
contig_15	AUGUSTUS	exon	21327	21453	.	+	.	ID=K3A94_exon-g9555.t3;Name=K3A94_exon-g9555.t3;Parent=K3A94_transcript-g9555.t3
contig_15	AUGUSTUS	exon	21327	21453	.	+	.	ID=K3A94_exon-g9555.t2;Name=K3A94_exon-g9555.t2;Parent=K3A94_transcript-g9555.t2
contig_15	AUGUSTUS	CDS	21327	21453	1	+	2	ID=K3A94_CDS-g9555.t1;Name=K3A94_CDS-g9555.t1;Parent=K3A94_transcript-g9555.t1
contig_15	AUGUSTUS	CDS	21327	21453	1	+	2	ID=K3A94_CDS-g9555.t3;Name=K3A94_CDS-g9555.t3;Parent=K3A94_transcript-g9555.t3
contig_15	AUGUSTUS	CDS	21327	21453	1	+	2	ID=K3A94_CDS-g9555.t2;Name=K3A94_CDS-g9555.t2;Parent=K3A94_transcript-g9555.t2
contig_15	AUGUSTUS	intron	21454	21595	1	+	.	ID=K3A94_intron-g9555.t1;Name=K3A94_intron-g9555.t1;Parent=K3A94_transcript-g9555.t1
contig_15	AUGUSTUS	intron	21454	21595	1	+	.	ID=K3A94_intron-g9555.t3;Name=K3A94_intron-g9555.t3;Parent=K3A94_transcript-g9555.t3
contig_15	AUGUSTUS	intron	21454	21595	1	+	.	ID=K3A94_intron-g9555.t2;Name=K3A94_intron-g9555.t2;Parent=K3A94_transcript-g9555.t2
contig_15	AUGUSTUS	exon	21596	21771	.	+	.	ID=K3A94_exon-g9555.t1;Name=K3A94_exon-g9555.t1;Parent=K3A94_transcript-g9555.t1
contig_15	AUGUSTUS	exon	21596	21771	.	+	.	ID=K3A94_exon-g9555.t3;Name=K3A94_exon-g9555.t3;Parent=K3A94_transcript-g9555.t3
contig_15	AUGUSTUS	exon	21596	21771	.	+	.	ID=K3A94_exon-g9555.t2;Name=K3A94_exon-g9555.t2;Parent=K3A94_transcript-g9555.t2
contig_15	AUGUSTUS	CDS	21596	21771	1	+	1	ID=K3A94_CDS-g9555.t1;Name=K3A94_CDS-g9555.t1;Parent=K3A94_transcript-g9555.t1
contig_15	AUGUSTUS	CDS	21596	21771	1	+	1	ID=K3A94_CDS-g9555.t3;Name=K3A94_CDS-g9555.t3;Parent=K3A94_transcript-g9555.t3
contig_15	AUGUSTUS	CDS	21596	21771	1	+	1	ID=K3A94_CDS-g9555.t2;Name=K3A94_CDS-g9555.t2;Parent=K3A94_transcript-g9555.t2
contig_15	AUGUSTUS	intron	21772	21833	1	+	.	ID=K3A94_intron-g9555.t1;Name=K3A94_intron-g9555.t1;Parent=K3A94_transcript-g9555.t1
contig_15	AUGUSTUS	intron	21772	21833	1	+	.	ID=K3A94_intron-g9555.t3;Name=K3A94_intron-g9555.t3;Parent=K3A94_transcript-g9555.t3
contig_15	AUGUSTUS	intron	21772	21833	1	+	.	ID=K3A94_intron-g9555.t2;Name=K3A94_intron-g9555.t2;Parent=K3A94_transcript-g9555.t2
contig_15	AUGUSTUS	exon	21834	21976	.	+	.	ID=K3A94_exon-g9555.t1;Name=K3A94_exon-g9555.t1;Parent=K3A94_transcript-g9555.t1
contig_15	AUGUSTUS	exon	21834	21976	.	+	.	ID=K3A94_exon-g9555.t3;Name=K3A94_exon-g9555.t3;Parent=K3A94_transcript-g9555.t3
contig_15	AUGUSTUS	exon	21834	21976	.	+	.	ID=K3A94_exon-g9555.t2;Name=K3A94_exon-g9555.t2;Parent=K3A94_transcript-g9555.t2
contig_15	AUGUSTUS	CDS	21834	21976	1	+	2	ID=K3A94_CDS-g9555.t1;Name=K3A94_CDS-g9555.t1;Parent=K3A94_transcript-g9555.t1
contig_15	AUGUSTUS	CDS	21834	21976	1	+	2	ID=K3A94_CDS-g9555.t3;Name=K3A94_CDS-g9555.t3;Parent=K3A94_transcript-g9555.t3
contig_15	AUGUSTUS	CDS	21834	21976	1	+	2	ID=K3A94_CDS-g9555.t2;Name=K3A94_CDS-g9555.t2;Parent=K3A94_transcript-g9555.t2
contig_15	AUGUSTUS	intron	21977	22040	1	+	.	ID=K3A94_intron-g9555.t1;Name=K3A94_intron-g9555.t1;Parent=K3A94_transcript-g9555.t1
contig_15	AUGUSTUS	intron	21977	22040	1	+	.	ID=K3A94_intron-g9555.t3;Name=K3A94_intron-g9555.t3;Parent=K3A94_transcript-g9555.t3
contig_15	AUGUSTUS	intron	21977	22040	1	+	.	ID=K3A94_intron-g9555.t2;Name=K3A94_intron-g9555.t2;Parent=K3A94_transcript-g9555.t2
contig_15	AUGUSTUS	exon	22041	22179	.	+	.	ID=K3A94_exon-g9555.t1;Name=K3A94_exon-g9555.t1;Parent=K3A94_transcript-g9555.t1
contig_15	AUGUSTUS	exon	22041	22179	.	+	.	ID=K3A94_exon-g9555.t3;Name=K3A94_exon-g9555.t3;Parent=K3A94_transcript-g9555.t3
contig_15	AUGUSTUS	exon	22041	22179	.	+	.	ID=K3A94_exon-g9555.t2;Name=K3A94_exon-g9555.t2;Parent=K3A94_transcript-g9555.t2
contig_15	AUGUSTUS	CDS	22041	22179	1	+	0	ID=K3A94_CDS-g9555.t1;Name=K3A94_CDS-g9555.t1;Parent=K3A94_transcript-g9555.t1
contig_15	AUGUSTUS	CDS	22041	22179	1	+	0	ID=K3A94_CDS-g9555.t3;Name=K3A94_CDS-g9555.t3;Parent=K3A94_transcript-g9555.t3
contig_15	AUGUSTUS	CDS	22041	22179	1	+	0	ID=K3A94_CDS-g9555.t2;Name=K3A94_CDS-g9555.t2;Parent=K3A94_transcript-g9555.t2
contig_15	AUGUSTUS	intron	22180	22360	1	+	.	ID=K3A94_intron-g9555.t1;Name=K3A94_intron-g9555.t1;Parent=K3A94_transcript-g9555.t1
contig_15	AUGUSTUS	intron	22180	22360	1	+	.	ID=K3A94_intron-g9555.t3;Name=K3A94_intron-g9555.t3;Parent=K3A94_transcript-g9555.t3
contig_15	AUGUSTUS	intron	22180	22360	1	+	.	ID=K3A94_intron-g9555.t2;Name=K3A94_intron-g9555.t2;Parent=K3A94_transcript-g9555.t2
contig_15	AUGUSTUS	exon	22361	22543	.	+	.	ID=K3A94_exon-g9555.t1;Name=K3A94_exon-g9555.t1;Parent=K3A94_transcript-g9555.t1
contig_15	AUGUSTUS	exon	22361	22543	.	+	.	ID=K3A94_exon-g9555.t3;Name=K3A94_exon-g9555.t3;Parent=K3A94_transcript-g9555.t3
contig_15	AUGUSTUS	exon	22361	22543	.	+	.	ID=K3A94_exon-g9555.t2;Name=K3A94_exon-g9555.t2;Parent=K3A94_transcript-g9555.t2
contig_15	AUGUSTUS	CDS	22361	22543	1	+	2	ID=K3A94_CDS-g9555.t1;Name=K3A94_CDS-g9555.t1;Parent=K3A94_transcript-g9555.t1
contig_15	AUGUSTUS	CDS	22361	22543	1	+	2	ID=K3A94_CDS-g9555.t3;Name=K3A94_CDS-g9555.t3;Parent=K3A94_transcript-g9555.t3
contig_15	AUGUSTUS	CDS	22361	22543	1	+	2	ID=K3A94_CDS-g9555.t2;Name=K3A94_CDS-g9555.t2;Parent=K3A94_transcript-g9555.t2
contig_15	AUGUSTUS	intron	22544	22606	1	+	.	ID=K3A94_intron-g9555.t1;Name=K3A94_intron-g9555.t1;Parent=K3A94_transcript-g9555.t1
contig_15	AUGUSTUS	intron	22544	22606	1	+	.	ID=K3A94_intron-g9555.t3;Name=K3A94_intron-g9555.t3;Parent=K3A94_transcript-g9555.t3
contig_15	AUGUSTUS	intron	22544	22606	1	+	.	ID=K3A94_intron-g9555.t2;Name=K3A94_intron-g9555.t2;Parent=K3A94_transcript-g9555.t2
contig_15	AUGUSTUS	exon	22607	22762	.	+	.	ID=K3A94_exon-g9555.t1;Name=K3A94_exon-g9555.t1;Parent=K3A94_transcript-g9555.t1
contig_15	AUGUSTUS	exon	22607	22762	.	+	.	ID=K3A94_exon-g9555.t3;Name=K3A94_exon-g9555.t3;Parent=K3A94_transcript-g9555.t3
contig_15	AUGUSTUS	exon	22607	22762	.	+	.	ID=K3A94_exon-g9555.t2;Name=K3A94_exon-g9555.t2;Parent=K3A94_transcript-g9555.t2
contig_15	AUGUSTUS	CDS	22607	22762	1	+	2	ID=K3A94_CDS-g9555.t1;Name=K3A94_CDS-g9555.t1;Parent=K3A94_transcript-g9555.t1
contig_15	AUGUSTUS	CDS	22607	22762	1	+	2	ID=K3A94_CDS-g9555.t3;Name=K3A94_CDS-g9555.t3;Parent=K3A94_transcript-g9555.t3
contig_15	AUGUSTUS	CDS	22607	22762	1	+	2	ID=K3A94_CDS-g9555.t2;Name=K3A94_CDS-g9555.t2;Parent=K3A94_transcript-g9555.t2
contig_15	AUGUSTUS	intron	22763	22824	1	+	.	ID=K3A94_intron-g9555.t1;Name=K3A94_intron-g9555.t1;Parent=K3A94_transcript-g9555.t1
contig_15	AUGUSTUS	intron	22763	22824	1	+	.	ID=K3A94_intron-g9555.t3;Name=K3A94_intron-g9555.t3;Parent=K3A94_transcript-g9555.t3
contig_15	AUGUSTUS	intron	22763	22824	1	+	.	ID=K3A94_intron-g9555.t2;Name=K3A94_intron-g9555.t2;Parent=K3A94_transcript-g9555.t2
contig_15	AUGUSTUS	exon	22825	22949	.	+	.	ID=K3A94_exon-g9555.t1;Name=K3A94_exon-g9555.t1;Parent=K3A94_transcript-g9555.t1
contig_15	AUGUSTUS	exon	22825	22949	.	+	.	ID=K3A94_exon-g9555.t3;Name=K3A94_exon-g9555.t3;Parent=K3A94_transcript-g9555.t3
contig_15	AUGUSTUS	exon	22825	22949	.	+	.	ID=K3A94_exon-g9555.t2;Name=K3A94_exon-g9555.t2;Parent=K3A94_transcript-g9555.t2
contig_15	AUGUSTUS	CDS	22825	22949	1	+	2	ID=K3A94_CDS-g9555.t1;Name=K3A94_CDS-g9555.t1;Parent=K3A94_transcript-g9555.t1
contig_15	AUGUSTUS	CDS	22825	22949	1	+	2	ID=K3A94_CDS-g9555.t3;Name=K3A94_CDS-g9555.t3;Parent=K3A94_transcript-g9555.t3
contig_15	AUGUSTUS	CDS	22825	22949	1	+	2	ID=K3A94_CDS-g9555.t2;Name=K3A94_CDS-g9555.t2;Parent=K3A94_transcript-g9555.t2
contig_15	AUGUSTUS	intron	22950	23008	1	+	.	ID=K3A94_intron-g9555.t1;Name=K3A94_intron-g9555.t1;Parent=K3A94_transcript-g9555.t1
contig_15	AUGUSTUS	intron	22950	23008	1	+	.	ID=K3A94_intron-g9555.t3;Name=K3A94_intron-g9555.t3;Parent=K3A94_transcript-g9555.t3
contig_15	AUGUSTUS	intron	22950	23008	1	+	.	ID=K3A94_intron-g9555.t2;Name=K3A94_intron-g9555.t2;Parent=K3A94_transcript-g9555.t2
contig_15	AUGUSTUS	exon	23009	23174	.	+	.	ID=K3A94_exon-g9555.t1;Name=K3A94_exon-g9555.t1;Parent=K3A94_transcript-g9555.t1
contig_15	AUGUSTUS	exon	23009	23174	.	+	.	ID=K3A94_exon-g9555.t3;Name=K3A94_exon-g9555.t3;Parent=K3A94_transcript-g9555.t3
contig_15	AUGUSTUS	exon	23009	23174	.	+	.	ID=K3A94_exon-g9555.t2;Name=K3A94_exon-g9555.t2;Parent=K3A94_transcript-g9555.t2
contig_15	AUGUSTUS	CDS	23009	23174	1	+	0	ID=K3A94_CDS-g9555.t1;Name=K3A94_CDS-g9555.t1;Parent=K3A94_transcript-g9555.t1
contig_15	AUGUSTUS	CDS	23009	23174	1	+	0	ID=K3A94_CDS-g9555.t3;Name=K3A94_CDS-g9555.t3;Parent=K3A94_transcript-g9555.t3
contig_15	AUGUSTUS	CDS	23009	23174	1	+	0	ID=K3A94_CDS-g9555.t2;Name=K3A94_CDS-g9555.t2;Parent=K3A94_transcript-g9555.t2
contig_15	AUGUSTUS	intron	23175	23232	1	+	.	ID=K3A94_intron-g9555.t1;Name=K3A94_intron-g9555.t1;Parent=K3A94_transcript-g9555.t1
contig_15	AUGUSTUS	intron	23175	23232	1	+	.	ID=K3A94_intron-g9555.t3;Name=K3A94_intron-g9555.t3;Parent=K3A94_transcript-g9555.t3
contig_15	AUGUSTUS	intron	23175	23232	1	+	.	ID=K3A94_intron-g9555.t2;Name=K3A94_intron-g9555.t2;Parent=K3A94_transcript-g9555.t2
contig_15	AUGUSTUS	exon	23233	23339	.	+	.	ID=K3A94_exon-g9555.t1;Name=K3A94_exon-g9555.t1;Parent=K3A94_transcript-g9555.t1
contig_15	AUGUSTUS	exon	23233	23339	.	+	.	ID=K3A94_exon-g9555.t3;Name=K3A94_exon-g9555.t3;Parent=K3A94_transcript-g9555.t3
contig_15	AUGUSTUS	exon	23233	23339	.	+	.	ID=K3A94_exon-g9555.t2;Name=K3A94_exon-g9555.t2;Parent=K3A94_transcript-g9555.t2
contig_15	AUGUSTUS	CDS	23233	23339	1	+	2	ID=K3A94_CDS-g9555.t1;Name=K3A94_CDS-g9555.t1;Parent=K3A94_transcript-g9555.t1
contig_15	AUGUSTUS	CDS	23233	23339	1	+	2	ID=K3A94_CDS-g9555.t3;Name=K3A94_CDS-g9555.t3;Parent=K3A94_transcript-g9555.t3
contig_15	AUGUSTUS	CDS	23233	23339	1	+	2	ID=K3A94_CDS-g9555.t2;Name=K3A94_CDS-g9555.t2;Parent=K3A94_transcript-g9555.t2
contig_15	AUGUSTUS	intron	23340	23486	1	+	.	ID=K3A94_intron-g9555.t1;Name=K3A94_intron-g9555.t1;Parent=K3A94_transcript-g9555.t1
contig_15	AUGUSTUS	intron	23340	23486	1	+	.	ID=K3A94_intron-g9555.t3;Name=K3A94_intron-g9555.t3;Parent=K3A94_transcript-g9555.t3
contig_15	AUGUSTUS	intron	23340	23486	1	+	.	ID=K3A94_intron-g9555.t2;Name=K3A94_intron-g9555.t2;Parent=K3A94_transcript-g9555.t2
contig_15	AUGUSTUS	exon	23487	23640	.	+	.	ID=K3A94_exon-g9555.t1;Name=K3A94_exon-g9555.t1;Parent=K3A94_transcript-g9555.t1
contig_15	AUGUSTUS	exon	23487	23640	.	+	.	ID=K3A94_exon-g9555.t3;Name=K3A94_exon-g9555.t3;Parent=K3A94_transcript-g9555.t3
contig_15	AUGUSTUS	exon	23487	23640	.	+	.	ID=K3A94_exon-g9555.t2;Name=K3A94_exon-g9555.t2;Parent=K3A94_transcript-g9555.t2
contig_15	AUGUSTUS	CDS	23487	23640	1	+	0	ID=K3A94_CDS-g9555.t1;Name=K3A94_CDS-g9555.t1;Parent=K3A94_transcript-g9555.t1
contig_15	AUGUSTUS	CDS	23487	23640	1	+	0	ID=K3A94_CDS-g9555.t3;Name=K3A94_CDS-g9555.t3;Parent=K3A94_transcript-g9555.t3
contig_15	AUGUSTUS	CDS	23487	23640	1	+	0	ID=K3A94_CDS-g9555.t2;Name=K3A94_CDS-g9555.t2;Parent=K3A94_transcript-g9555.t2
contig_15	AUGUSTUS	intron	23641	24023	1	+	.	ID=K3A94_intron-g9555.t1;Name=K3A94_intron-g9555.t1;Parent=K3A94_transcript-g9555.t1
contig_15	AUGUSTUS	intron	23641	24023	1	+	.	ID=K3A94_intron-g9555.t3;Name=K3A94_intron-g9555.t3;Parent=K3A94_transcript-g9555.t3
contig_15	AUGUSTUS	intron	23641	24023	1	+	.	ID=K3A94_intron-g9555.t2;Name=K3A94_intron-g9555.t2;Parent=K3A94_transcript-g9555.t2
contig_15	AUGUSTUS	exon	24024	24245	.	+	.	ID=K3A94_exon-g9555.t1;Name=K3A94_exon-g9555.t1;Parent=K3A94_transcript-g9555.t1
contig_15	AUGUSTUS	exon	24024	24245	.	+	.	ID=K3A94_exon-g9555.t3;Name=K3A94_exon-g9555.t3;Parent=K3A94_transcript-g9555.t3
contig_15	AUGUSTUS	exon	24024	24245	.	+	.	ID=K3A94_exon-g9555.t2;Name=K3A94_exon-g9555.t2;Parent=K3A94_transcript-g9555.t2
contig_15	AUGUSTUS	CDS	24024	24245	1	+	2	ID=K3A94_CDS-g9555.t1;Name=K3A94_CDS-g9555.t1;Parent=K3A94_transcript-g9555.t1
contig_15	AUGUSTUS	CDS	24024	24245	1	+	2	ID=K3A94_CDS-g9555.t3;Name=K3A94_CDS-g9555.t3;Parent=K3A94_transcript-g9555.t3
contig_15	AUGUSTUS	CDS	24024	24245	1	+	2	ID=K3A94_CDS-g9555.t2;Name=K3A94_CDS-g9555.t2;Parent=K3A94_transcript-g9555.t2
contig_15	AUGUSTUS	intron	24246	24300	1	+	.	ID=K3A94_intron-g9555.t1;Name=K3A94_intron-g9555.t1;Parent=K3A94_transcript-g9555.t1
contig_15	AUGUSTUS	intron	24246	24300	1	+	.	ID=K3A94_intron-g9555.t3;Name=K3A94_intron-g9555.t3;Parent=K3A94_transcript-g9555.t3
contig_15	AUGUSTUS	intron	24246	24300	1	+	.	ID=K3A94_intron-g9555.t2;Name=K3A94_intron-g9555.t2;Parent=K3A94_transcript-g9555.t2
contig_15	AUGUSTUS	exon	24301	24469	.	+	.	ID=K3A94_exon-g9555.t1;Name=K3A94_exon-g9555.t1;Parent=K3A94_transcript-g9555.t1
contig_15	AUGUSTUS	exon	24301	24469	.	+	.	ID=K3A94_exon-g9555.t3;Name=K3A94_exon-g9555.t3;Parent=K3A94_transcript-g9555.t3
contig_15	AUGUSTUS	exon	24301	24469	.	+	.	ID=K3A94_exon-g9555.t2;Name=K3A94_exon-g9555.t2;Parent=K3A94_transcript-g9555.t2
contig_15	AUGUSTUS	CDS	24301	24469	1	+	2	ID=K3A94_CDS-g9555.t1;Name=K3A94_CDS-g9555.t1;Parent=K3A94_transcript-g9555.t1
contig_15	AUGUSTUS	CDS	24301	24469	1	+	2	ID=K3A94_CDS-g9555.t3;Name=K3A94_CDS-g9555.t3;Parent=K3A94_transcript-g9555.t3
contig_15	AUGUSTUS	CDS	24301	24469	0.99	+	2	ID=K3A94_CDS-g9555.t2;Name=K3A94_CDS-g9555.t2;Parent=K3A94_transcript-g9555.t2
contig_15	AUGUSTUS	intron	24470	24599	1	+	.	ID=K3A94_intron-g9555.t1;Name=K3A94_intron-g9555.t1;Parent=K3A94_transcript-g9555.t1
contig_15	AUGUSTUS	intron	24470	24599	1	+	.	ID=K3A94_intron-g9555.t3;Name=K3A94_intron-g9555.t3;Parent=K3A94_transcript-g9555.t3
contig_15	AUGUSTUS	intron	24470	24599	1	+	.	ID=K3A94_intron-g9555.t2;Name=K3A94_intron-g9555.t2;Parent=K3A94_transcript-g9555.t2
contig_15	AUGUSTUS	exon	24600	24691	.	+	.	ID=K3A94_exon-g9555.t1;Name=K3A94_exon-g9555.t1;Parent=K3A94_transcript-g9555.t1
contig_15	AUGUSTUS	exon	24600	24691	.	+	.	ID=K3A94_exon-g9555.t3;Name=K3A94_exon-g9555.t3;Parent=K3A94_transcript-g9555.t3
contig_15	AUGUSTUS	exon	24600	24691	.	+	.	ID=K3A94_exon-g9555.t2;Name=K3A94_exon-g9555.t2;Parent=K3A94_transcript-g9555.t2
contig_15	AUGUSTUS	CDS	24600	24691	1	+	1	ID=K3A94_CDS-g9555.t1;Name=K3A94_CDS-g9555.t1;Parent=K3A94_transcript-g9555.t1
contig_15	AUGUSTUS	CDS	24600	24691	1	+	1	ID=K3A94_CDS-g9555.t3;Name=K3A94_CDS-g9555.t3;Parent=K3A94_transcript-g9555.t3
contig_15	AUGUSTUS	CDS	24600	24691	1	+	1	ID=K3A94_CDS-g9555.t2;Name=K3A94_CDS-g9555.t2;Parent=K3A94_transcript-g9555.t2
contig_15	AUGUSTUS	intron	24692	24751	1	+	.	ID=K3A94_intron-g9555.t1;Name=K3A94_intron-g9555.t1;Parent=K3A94_transcript-g9555.t1
contig_15	AUGUSTUS	intron	24692	24751	1	+	.	ID=K3A94_intron-g9555.t3;Name=K3A94_intron-g9555.t3;Parent=K3A94_transcript-g9555.t3
contig_15	AUGUSTUS	intron	24692	24751	1	+	.	ID=K3A94_intron-g9555.t2;Name=K3A94_intron-g9555.t2;Parent=K3A94_transcript-g9555.t2
contig_15	AUGUSTUS	exon	24752	24909	.	+	.	ID=K3A94_exon-g9555.t1;Name=K3A94_exon-g9555.t1;Parent=K3A94_transcript-g9555.t1
contig_15	AUGUSTUS	exon	24752	24909	.	+	.	ID=K3A94_exon-g9555.t3;Name=K3A94_exon-g9555.t3;Parent=K3A94_transcript-g9555.t3
contig_15	AUGUSTUS	exon	24752	24909	.	+	.	ID=K3A94_exon-g9555.t2;Name=K3A94_exon-g9555.t2;Parent=K3A94_transcript-g9555.t2
contig_15	AUGUSTUS	CDS	24752	24909	1	+	2	ID=K3A94_CDS-g9555.t1;Name=K3A94_CDS-g9555.t1;Parent=K3A94_transcript-g9555.t1
contig_15	AUGUSTUS	CDS	24752	24909	1	+	2	ID=K3A94_CDS-g9555.t3;Name=K3A94_CDS-g9555.t3;Parent=K3A94_transcript-g9555.t3
contig_15	AUGUSTUS	CDS	24752	24909	1	+	2	ID=K3A94_CDS-g9555.t2;Name=K3A94_CDS-g9555.t2;Parent=K3A94_transcript-g9555.t2
contig_15	AUGUSTUS	intron	24910	24969	1	+	.	ID=K3A94_intron-g9555.t1;Name=K3A94_intron-g9555.t1;Parent=K3A94_transcript-g9555.t1
contig_15	AUGUSTUS	intron	24910	24969	1	+	.	ID=K3A94_intron-g9555.t3;Name=K3A94_intron-g9555.t3;Parent=K3A94_transcript-g9555.t3
contig_15	AUGUSTUS	intron	24910	24969	1	+	.	ID=K3A94_intron-g9555.t2;Name=K3A94_intron-g9555.t2;Parent=K3A94_transcript-g9555.t2
contig_15	AUGUSTUS	exon	24970	25092	.	+	.	ID=K3A94_exon-g9555.t1;Name=K3A94_exon-g9555.t1;Parent=K3A94_transcript-g9555.t1
contig_15	AUGUSTUS	exon	24970	25092	.	+	.	ID=K3A94_exon-g9555.t3;Name=K3A94_exon-g9555.t3;Parent=K3A94_transcript-g9555.t3
contig_15	AUGUSTUS	exon	24970	25092	.	+	.	ID=K3A94_exon-g9555.t2;Name=K3A94_exon-g9555.t2;Parent=K3A94_transcript-g9555.t2
contig_15	AUGUSTUS	CDS	24970	25092	1	+	0	ID=K3A94_CDS-g9555.t1;Name=K3A94_CDS-g9555.t1;Parent=K3A94_transcript-g9555.t1
contig_15	AUGUSTUS	CDS	24970	25092	1	+	0	ID=K3A94_CDS-g9555.t3;Name=K3A94_CDS-g9555.t3;Parent=K3A94_transcript-g9555.t3
contig_15	AUGUSTUS	CDS	24970	25092	1	+	0	ID=K3A94_CDS-g9555.t2;Name=K3A94_CDS-g9555.t2;Parent=K3A94_transcript-g9555.t2
contig_15	AUGUSTUS	intron	25093	25158	1	+	.	ID=K3A94_intron-g9555.t1;Name=K3A94_intron-g9555.t1;Parent=K3A94_transcript-g9555.t1
contig_15	AUGUSTUS	intron	25093	25158	1	+	.	ID=K3A94_intron-g9555.t3;Name=K3A94_intron-g9555.t3;Parent=K3A94_transcript-g9555.t3
contig_15	AUGUSTUS	intron	25093	25158	1	+	.	ID=K3A94_intron-g9555.t2;Name=K3A94_intron-g9555.t2;Parent=K3A94_transcript-g9555.t2
contig_15	AUGUSTUS	exon	25159	25370	.	+	.	ID=K3A94_exon-g9555.t1;Name=K3A94_exon-g9555.t1;Parent=K3A94_transcript-g9555.t1
contig_15	AUGUSTUS	exon	25159	25370	.	+	.	ID=K3A94_exon-g9555.t3;Name=K3A94_exon-g9555.t3;Parent=K3A94_transcript-g9555.t3
contig_15	AUGUSTUS	exon	25159	25370	.	+	.	ID=K3A94_exon-g9555.t2;Name=K3A94_exon-g9555.t2;Parent=K3A94_transcript-g9555.t2
contig_15	AUGUSTUS	CDS	25159	25370	1	+	0	ID=K3A94_CDS-g9555.t1;Name=K3A94_CDS-g9555.t1;Parent=K3A94_transcript-g9555.t1
contig_15	AUGUSTUS	CDS	25159	25370	1	+	0	ID=K3A94_CDS-g9555.t3;Name=K3A94_CDS-g9555.t3;Parent=K3A94_transcript-g9555.t3
contig_15	AUGUSTUS	CDS	25159	25370	1	+	0	ID=K3A94_CDS-g9555.t2;Name=K3A94_CDS-g9555.t2;Parent=K3A94_transcript-g9555.t2
contig_15	AUGUSTUS	intron	25371	25503	1	+	.	ID=K3A94_intron-g9555.t1;Name=K3A94_intron-g9555.t1;Parent=K3A94_transcript-g9555.t1
contig_15	AUGUSTUS	intron	25371	25503	1	+	.	ID=K3A94_intron-g9555.t3;Name=K3A94_intron-g9555.t3;Parent=K3A94_transcript-g9555.t3
contig_15	AUGUSTUS	intron	25371	25503	1	+	.	ID=K3A94_intron-g9555.t2;Name=K3A94_intron-g9555.t2;Parent=K3A94_transcript-g9555.t2
contig_15	AUGUSTUS	exon	25504	25609	.	+	.	ID=K3A94_exon-g9555.t1;Name=K3A94_exon-g9555.t1;Parent=K3A94_transcript-g9555.t1
contig_15	AUGUSTUS	exon	25504	25609	.	+	.	ID=K3A94_exon-g9555.t3;Name=K3A94_exon-g9555.t3;Parent=K3A94_transcript-g9555.t3
contig_15	AUGUSTUS	exon	25504	25609	.	+	.	ID=K3A94_exon-g9555.t2;Name=K3A94_exon-g9555.t2;Parent=K3A94_transcript-g9555.t2
contig_15	AUGUSTUS	CDS	25504	25609	1	+	1	ID=K3A94_CDS-g9555.t1;Name=K3A94_CDS-g9555.t1;Parent=K3A94_transcript-g9555.t1
contig_15	AUGUSTUS	CDS	25504	25609	1	+	1	ID=K3A94_CDS-g9555.t3;Name=K3A94_CDS-g9555.t3;Parent=K3A94_transcript-g9555.t3
contig_15	AUGUSTUS	CDS	25504	25609	1	+	1	ID=K3A94_CDS-g9555.t2;Name=K3A94_CDS-g9555.t2;Parent=K3A94_transcript-g9555.t2
contig_15	AUGUSTUS	intron	25610	25777	1	+	.	ID=K3A94_intron-g9555.t1;Name=K3A94_intron-g9555.t1;Parent=K3A94_transcript-g9555.t1
contig_15	AUGUSTUS	intron	25610	25777	1	+	.	ID=K3A94_intron-g9555.t3;Name=K3A94_intron-g9555.t3;Parent=K3A94_transcript-g9555.t3
contig_15	AUGUSTUS	intron	25610	25777	1	+	.	ID=K3A94_intron-g9555.t2;Name=K3A94_intron-g9555.t2;Parent=K3A94_transcript-g9555.t2
contig_15	AUGUSTUS	exon	25778	26230	.	+	.	ID=K3A94_exon-g9555.t1;Name=K3A94_exon-g9555.t1;Parent=K3A94_transcript-g9555.t1
contig_15	AUGUSTUS	exon	25778	26230	.	+	.	ID=K3A94_exon-g9555.t3;Name=K3A94_exon-g9555.t3;Parent=K3A94_transcript-g9555.t3
contig_15	AUGUSTUS	exon	25778	26230	.	+	.	ID=K3A94_exon-g9555.t2;Name=K3A94_exon-g9555.t2;Parent=K3A94_transcript-g9555.t2
contig_15	AUGUSTUS	CDS	25778	26230	0.79	+	0	ID=K3A94_CDS-g9555.t1;Name=K3A94_CDS-g9555.t1;Parent=K3A94_transcript-g9555.t1
contig_15	AUGUSTUS	CDS	25778	26230	0.71	+	0	ID=K3A94_CDS-g9555.t3;Name=K3A94_CDS-g9555.t3;Parent=K3A94_transcript-g9555.t3
contig_15	AUGUSTUS	CDS	25778	26230	0.77	+	0	ID=K3A94_CDS-g9555.t2;Name=K3A94_CDS-g9555.t2;Parent=K3A94_transcript-g9555.t2
contig_15	AUGUSTUS	stop_codon	26228	26230	.	+	0	ID=K3A94_stop_codon-g9555.t1;Name=K3A94_stop_codon-g9555.t1;Parent=K3A94_transcript-g9555.t1
contig_15	AUGUSTUS	stop_codon	26228	26230	.	+	0	ID=K3A94_stop_codon-g9555.t3;Name=K3A94_stop_codon-g9555.t3;Parent=K3A94_transcript-g9555.t3
contig_15	AUGUSTUS	stop_codon	26228	26230	.	+	0	ID=K3A94_stop_codon-g9555.t2;Name=K3A94_stop_codon-g9555.t2;Parent=K3A94_transcript-g9555.t2
contig_15	AUGUSTUS	gene	26750	31986	0.73	-	.	ID=K3A94_g9556;Name=K3A94_g9556
contig_15	AUGUSTUS	transcript	26750	31986	0.73	-	.	ID=K3A94_transcript-g9556.t1;Name=K3A94_transcript-g9556.t1;Parent=K3A94_g9556
contig_15	AUGUSTUS	stop_codon	26750	26752	.	-	0	ID=K3A94_stop_codon-g9556.t1;Name=K3A94_stop_codon-g9556.t1;Parent=K3A94_transcript-g9556.t1
contig_15	AUGUSTUS	exon	26750	27082	.	-	.	ID=K3A94_exon-g9556.t1;Name=K3A94_exon-g9556.t1;Parent=K3A94_transcript-g9556.t1
contig_15	AUGUSTUS	CDS	26750	27082	1	-	0	ID=K3A94_CDS-g9556.t1;Name=K3A94_CDS-g9556.t1;Parent=K3A94_transcript-g9556.t1
contig_15	AUGUSTUS	intron	27083	27896	1	-	.	ID=K3A94_intron-g9556.t1;Name=K3A94_intron-g9556.t1;Parent=K3A94_transcript-g9556.t1
contig_15	AUGUSTUS	exon	27897	28191	.	-	.	ID=K3A94_exon-g9556.t1;Name=K3A94_exon-g9556.t1;Parent=K3A94_transcript-g9556.t1
contig_15	AUGUSTUS	CDS	27897	28191	1	-	1	ID=K3A94_CDS-g9556.t1;Name=K3A94_CDS-g9556.t1;Parent=K3A94_transcript-g9556.t1
contig_15	AUGUSTUS	intron	28192	28244	1	-	.	ID=K3A94_intron-g9556.t1;Name=K3A94_intron-g9556.t1;Parent=K3A94_transcript-g9556.t1
contig_15	AUGUSTUS	exon	28245	28253	.	-	.	ID=K3A94_exon-g9556.t1;Name=K3A94_exon-g9556.t1;Parent=K3A94_transcript-g9556.t1
contig_15	AUGUSTUS	CDS	28245	28253	1	-	1	ID=K3A94_CDS-g9556.t1;Name=K3A94_CDS-g9556.t1;Parent=K3A94_transcript-g9556.t1
contig_15	AUGUSTUS	intron	28254	28651	1	-	.	ID=K3A94_intron-g9556.t1;Name=K3A94_intron-g9556.t1;Parent=K3A94_transcript-g9556.t1
contig_15	AUGUSTUS	exon	28652	29063	.	-	.	ID=K3A94_exon-g9556.t1;Name=K3A94_exon-g9556.t1;Parent=K3A94_transcript-g9556.t1
contig_15	AUGUSTUS	CDS	28652	29063	1	-	2	ID=K3A94_CDS-g9556.t1;Name=K3A94_CDS-g9556.t1;Parent=K3A94_transcript-g9556.t1
contig_15	AUGUSTUS	intron	29064	31241	0.85	-	.	ID=K3A94_intron-g9556.t1;Name=K3A94_intron-g9556.t1;Parent=K3A94_transcript-g9556.t1
contig_15	AUGUSTUS	exon	31242	31497	.	-	.	ID=K3A94_exon-g9556.t1;Name=K3A94_exon-g9556.t1;Parent=K3A94_transcript-g9556.t1
contig_15	AUGUSTUS	CDS	31242	31497	0.85	-	0	ID=K3A94_CDS-g9556.t1;Name=K3A94_CDS-g9556.t1;Parent=K3A94_transcript-g9556.t1
contig_15	AUGUSTUS	intron	31498	31570	0.97	-	.	ID=K3A94_intron-g9556.t1;Name=K3A94_intron-g9556.t1;Parent=K3A94_transcript-g9556.t1
contig_15	AUGUSTUS	exon	31571	31675	.	-	.	ID=K3A94_exon-g9556.t1;Name=K3A94_exon-g9556.t1;Parent=K3A94_transcript-g9556.t1
contig_15	AUGUSTUS	CDS	31571	31675	0.97	-	0	ID=K3A94_CDS-g9556.t1;Name=K3A94_CDS-g9556.t1;Parent=K3A94_transcript-g9556.t1
contig_15	AUGUSTUS	intron	31676	31734	0.96	-	.	ID=K3A94_intron-g9556.t1;Name=K3A94_intron-g9556.t1;Parent=K3A94_transcript-g9556.t1
contig_15	AUGUSTUS	exon	31735	31910	.	-	.	ID=K3A94_exon-g9556.t1;Name=K3A94_exon-g9556.t1;Parent=K3A94_transcript-g9556.t1
contig_15	AUGUSTUS	CDS	31735	31910	0.93	-	2	ID=K3A94_CDS-g9556.t1;Name=K3A94_CDS-g9556.t1;Parent=K3A94_transcript-g9556.t1
contig_15	AUGUSTUS	intron	31911	31973	0.9	-	.	ID=K3A94_intron-g9556.t1;Name=K3A94_intron-g9556.t1;Parent=K3A94_transcript-g9556.t1
contig_15	AUGUSTUS	exon	31974	31986	.	-	.	ID=K3A94_exon-g9556.t1;Name=K3A94_exon-g9556.t1;Parent=K3A94_transcript-g9556.t1
contig_15	AUGUSTUS	CDS	31974	31986	0.9	-	0	ID=K3A94_CDS-g9556.t1;Name=K3A94_CDS-g9556.t1;Parent=K3A94_transcript-g9556.t1
contig_15	AUGUSTUS	start_codon	31984	31986	.	-	0	ID=K3A94_start_codon-g9556.t1;Name=K3A94_start_codon-g9556.t1;Parent=K3A94_transcript-g9556.t1
contig_15	AUGUSTUS	gene	32493	33531	1	+	.	ID=K3A94_g9557;Name=K3A94_g9557
contig_15	AUGUSTUS	transcript	32493	33531	1	+	.	ID=K3A94_transcript-g9557.t1;Name=K3A94_transcript-g9557.t1;Parent=K3A94_g9557
contig_15	AUGUSTUS	start_codon	32493	32495	.	+	0	ID=K3A94_start_codon-g9557.t1;Name=K3A94_start_codon-g9557.t1;Parent=K3A94_transcript-g9557.t1
contig_15	AUGUSTUS	exon	32493	32495	.	+	.	ID=K3A94_exon-g9557.t1;Name=K3A94_exon-g9557.t1;Parent=K3A94_transcript-g9557.t1
contig_15	AUGUSTUS	CDS	32493	32495	1	+	0	ID=K3A94_CDS-g9557.t1;Name=K3A94_CDS-g9557.t1;Parent=K3A94_transcript-g9557.t1
contig_15	AUGUSTUS	intron	32496	32721	1	+	.	ID=K3A94_intron-g9557.t1;Name=K3A94_intron-g9557.t1;Parent=K3A94_transcript-g9557.t1
contig_15	AUGUSTUS	exon	32722	32785	.	+	.	ID=K3A94_exon-g9557.t1;Name=K3A94_exon-g9557.t1;Parent=K3A94_transcript-g9557.t1
contig_15	AUGUSTUS	CDS	32722	32785	1	+	0	ID=K3A94_CDS-g9557.t1;Name=K3A94_CDS-g9557.t1;Parent=K3A94_transcript-g9557.t1
contig_15	AUGUSTUS	intron	32786	32964	1	+	.	ID=K3A94_intron-g9557.t1;Name=K3A94_intron-g9557.t1;Parent=K3A94_transcript-g9557.t1
contig_15	AUGUSTUS	exon	32965	33215	.	+	.	ID=K3A94_exon-g9557.t1;Name=K3A94_exon-g9557.t1;Parent=K3A94_transcript-g9557.t1
contig_15	AUGUSTUS	CDS	32965	33215	1	+	2	ID=K3A94_CDS-g9557.t1;Name=K3A94_CDS-g9557.t1;Parent=K3A94_transcript-g9557.t1
contig_15	AUGUSTUS	intron	33216	33402	1	+	.	ID=K3A94_intron-g9557.t1;Name=K3A94_intron-g9557.t1;Parent=K3A94_transcript-g9557.t1
contig_15	AUGUSTUS	exon	33403	33531	.	+	.	ID=K3A94_exon-g9557.t1;Name=K3A94_exon-g9557.t1;Parent=K3A94_transcript-g9557.t1
contig_15	AUGUSTUS	CDS	33403	33531	1	+	0	ID=K3A94_CDS-g9557.t1;Name=K3A94_CDS-g9557.t1;Parent=K3A94_transcript-g9557.t1
contig_15	AUGUSTUS	stop_codon	33529	33531	.	+	0	ID=K3A94_stop_codon-g9557.t1;Name=K3A94_stop_codon-g9557.t1;Parent=K3A94_transcript-g9557.t1
contig_15	AUGUSTUS	gene	36722	37593	1	-	.	ID=K3A94_g9558;Name=K3A94_g9558
contig_15	AUGUSTUS	transcript	36722	37593	1	-	.	ID=K3A94_transcript-g9558.t1;Name=K3A94_transcript-g9558.t1;Parent=K3A94_g9558
contig_15	AUGUSTUS	stop_codon	36722	36724	.	-	0	ID=K3A94_stop_codon-g9558.t1;Name=K3A94_stop_codon-g9558.t1;Parent=K3A94_transcript-g9558.t1
contig_15	AUGUSTUS	exon	36722	37116	.	-	.	ID=K3A94_exon-g9558.t1;Name=K3A94_exon-g9558.t1;Parent=K3A94_transcript-g9558.t1
contig_15	AUGUSTUS	CDS	36722	37116	1	-	2	ID=K3A94_CDS-g9558.t1;Name=K3A94_CDS-g9558.t1;Parent=K3A94_transcript-g9558.t1
contig_15	AUGUSTUS	intron	37117	37175	1	-	.	ID=K3A94_intron-g9558.t1;Name=K3A94_intron-g9558.t1;Parent=K3A94_transcript-g9558.t1
contig_15	AUGUSTUS	exon	37176	37593	.	-	.	ID=K3A94_exon-g9558.t1;Name=K3A94_exon-g9558.t1;Parent=K3A94_transcript-g9558.t1
contig_15	AUGUSTUS	CDS	37176	37593	1	-	0	ID=K3A94_CDS-g9558.t1;Name=K3A94_CDS-g9558.t1;Parent=K3A94_transcript-g9558.t1
contig_15	AUGUSTUS	start_codon	37591	37593	.	-	0	ID=K3A94_start_codon-g9558.t1;Name=K3A94_start_codon-g9558.t1;Parent=K3A94_transcript-g9558.t1
contig_15	AUGUSTUS	gene	39042	40748	0.49	+	.	ID=K3A94_g9559;Name=K3A94_g9559
contig_15	AUGUSTUS	transcript	39042	40748	0.49	+	.	ID=K3A94_transcript-g9559.t1;Name=K3A94_transcript-g9559.t1;Parent=K3A94_g9559
contig_15	AUGUSTUS	start_codon	39042	39044	.	+	0	ID=K3A94_start_codon-g9559.t1;Name=K3A94_start_codon-g9559.t1;Parent=K3A94_transcript-g9559.t1
contig_15	AUGUSTUS	exon	39042	39200	.	+	.	ID=K3A94_exon-g9559.t1;Name=K3A94_exon-g9559.t1;Parent=K3A94_transcript-g9559.t1
contig_15	AUGUSTUS	CDS	39042	39200	0.49	+	0	ID=K3A94_CDS-g9559.t1;Name=K3A94_CDS-g9559.t1;Parent=K3A94_transcript-g9559.t1
contig_15	AUGUSTUS	intron	39201	39252	1	+	.	ID=K3A94_intron-g9559.t1;Name=K3A94_intron-g9559.t1;Parent=K3A94_transcript-g9559.t1
contig_15	AUGUSTUS	exon	39253	39468	.	+	.	ID=K3A94_exon-g9559.t1;Name=K3A94_exon-g9559.t1;Parent=K3A94_transcript-g9559.t1
contig_15	AUGUSTUS	CDS	39253	39468	1	+	0	ID=K3A94_CDS-g9559.t1;Name=K3A94_CDS-g9559.t1;Parent=K3A94_transcript-g9559.t1
contig_15	AUGUSTUS	intron	39469	40384	1	+	.	ID=K3A94_intron-g9559.t1;Name=K3A94_intron-g9559.t1;Parent=K3A94_transcript-g9559.t1
contig_15	AUGUSTUS	exon	40385	40596	.	+	.	ID=K3A94_exon-g9559.t1;Name=K3A94_exon-g9559.t1;Parent=K3A94_transcript-g9559.t1
contig_15	AUGUSTUS	CDS	40385	40596	1	+	0	ID=K3A94_CDS-g9559.t1;Name=K3A94_CDS-g9559.t1;Parent=K3A94_transcript-g9559.t1
contig_15	AUGUSTUS	intron	40597	40651	1	+	.	ID=K3A94_intron-g9559.t1;Name=K3A94_intron-g9559.t1;Parent=K3A94_transcript-g9559.t1
contig_15	AUGUSTUS	exon	40652	40748	.	+	.	ID=K3A94_exon-g9559.t1;Name=K3A94_exon-g9559.t1;Parent=K3A94_transcript-g9559.t1
contig_15	AUGUSTUS	CDS	40652	40748	1	+	1	ID=K3A94_CDS-g9559.t1;Name=K3A94_CDS-g9559.t1;Parent=K3A94_transcript-g9559.t1
contig_15	AUGUSTUS	stop_codon	40746	40748	.	+	0	ID=K3A94_stop_codon-g9559.t1;Name=K3A94_stop_codon-g9559.t1;Parent=K3A94_transcript-g9559.t1
contig_15	AUGUSTUS	gene	44633	49725	1	+	.	ID=K3A94_g9560;Name=K3A94_g9560
contig_15	AUGUSTUS	transcript	44633	49725	1	+	.	ID=K3A94_transcript-g9560.t1;Name=K3A94_transcript-g9560.t1;Parent=K3A94_g9560
contig_15	AUGUSTUS	start_codon	44633	44635	.	+	0	ID=K3A94_start_codon-g9560.t1;Name=K3A94_start_codon-g9560.t1;Parent=K3A94_transcript-g9560.t1
contig_15	AUGUSTUS	exon	44633	44808	.	+	.	ID=K3A94_exon-g9560.t1;Name=K3A94_exon-g9560.t1;Parent=K3A94_transcript-g9560.t1
contig_15	AUGUSTUS	CDS	44633	44808	1	+	0	ID=K3A94_CDS-g9560.t1;Name=K3A94_CDS-g9560.t1;Parent=K3A94_transcript-g9560.t1
contig_15	AUGUSTUS	intron	44809	47330	1	+	.	ID=K3A94_intron-g9560.t1;Name=K3A94_intron-g9560.t1;Parent=K3A94_transcript-g9560.t1
contig_15	AUGUSTUS	exon	47331	47487	.	+	.	ID=K3A94_exon-g9560.t1;Name=K3A94_exon-g9560.t1;Parent=K3A94_transcript-g9560.t1
contig_15	AUGUSTUS	CDS	47331	47487	1	+	1	ID=K3A94_CDS-g9560.t1;Name=K3A94_CDS-g9560.t1;Parent=K3A94_transcript-g9560.t1
contig_15	AUGUSTUS	intron	47488	47545	1	+	.	ID=K3A94_intron-g9560.t1;Name=K3A94_intron-g9560.t1;Parent=K3A94_transcript-g9560.t1
contig_15	AUGUSTUS	exon	47546	47965	.	+	.	ID=K3A94_exon-g9560.t1;Name=K3A94_exon-g9560.t1;Parent=K3A94_transcript-g9560.t1
contig_15	AUGUSTUS	CDS	47546	47965	1	+	0	ID=K3A94_CDS-g9560.t1;Name=K3A94_CDS-g9560.t1;Parent=K3A94_transcript-g9560.t1
contig_15	AUGUSTUS	intron	47966	48419	1	+	.	ID=K3A94_intron-g9560.t1;Name=K3A94_intron-g9560.t1;Parent=K3A94_transcript-g9560.t1
contig_15	AUGUSTUS	exon	48420	48579	.	+	.	ID=K3A94_exon-g9560.t1;Name=K3A94_exon-g9560.t1;Parent=K3A94_transcript-g9560.t1
contig_15	AUGUSTUS	CDS	48420	48579	1	+	0	ID=K3A94_CDS-g9560.t1;Name=K3A94_CDS-g9560.t1;Parent=K3A94_transcript-g9560.t1
contig_15	AUGUSTUS	intron	48580	48662	1	+	.	ID=K3A94_intron-g9560.t1;Name=K3A94_intron-g9560.t1;Parent=K3A94_transcript-g9560.t1
contig_15	AUGUSTUS	exon	48663	49014	.	+	.	ID=K3A94_exon-g9560.t1;Name=K3A94_exon-g9560.t1;Parent=K3A94_transcript-g9560.t1
contig_15	AUGUSTUS	CDS	48663	49014	1	+	2	ID=K3A94_CDS-g9560.t1;Name=K3A94_CDS-g9560.t1;Parent=K3A94_transcript-g9560.t1
contig_15	AUGUSTUS	intron	49015	49277	1	+	.	ID=K3A94_intron-g9560.t1;Name=K3A94_intron-g9560.t1;Parent=K3A94_transcript-g9560.t1
contig_15	AUGUSTUS	exon	49278	49725	.	+	.	ID=K3A94_exon-g9560.t1;Name=K3A94_exon-g9560.t1;Parent=K3A94_transcript-g9560.t1
contig_15	AUGUSTUS	CDS	49278	49725	1	+	1	ID=K3A94_CDS-g9560.t1;Name=K3A94_CDS-g9560.t1;Parent=K3A94_transcript-g9560.t1
contig_15	AUGUSTUS	stop_codon	49723	49725	.	+	0	ID=K3A94_stop_codon-g9560.t1;Name=K3A94_stop_codon-g9560.t1;Parent=K3A94_transcript-g9560.t1
contig_15	AUGUSTUS	gene	51374	52889	0.66	-	.	ID=K3A94_g9561;Name=K3A94_g9561
contig_15	AUGUSTUS	transcript	51374	52889	0.66	-	.	ID=K3A94_transcript-g9561.t1;Name=K3A94_transcript-g9561.t1;Parent=K3A94_g9561
contig_15	AUGUSTUS	stop_codon	51374	51376	.	-	0	ID=K3A94_stop_codon-g9561.t1;Name=K3A94_stop_codon-g9561.t1;Parent=K3A94_transcript-g9561.t1
contig_15	AUGUSTUS	exon	51374	51439	.	-	.	ID=K3A94_exon-g9561.t1;Name=K3A94_exon-g9561.t1;Parent=K3A94_transcript-g9561.t1
contig_15	AUGUSTUS	CDS	51374	51439	0.99	-	0	ID=K3A94_CDS-g9561.t1;Name=K3A94_CDS-g9561.t1;Parent=K3A94_transcript-g9561.t1
contig_15	AUGUSTUS	intron	51440	51853	0.79	-	.	ID=K3A94_intron-g9561.t1;Name=K3A94_intron-g9561.t1;Parent=K3A94_transcript-g9561.t1
contig_15	AUGUSTUS	exon	51854	52042	.	-	.	ID=K3A94_exon-g9561.t1;Name=K3A94_exon-g9561.t1;Parent=K3A94_transcript-g9561.t1
contig_15	AUGUSTUS	CDS	51854	52042	0.79	-	0	ID=K3A94_CDS-g9561.t1;Name=K3A94_CDS-g9561.t1;Parent=K3A94_transcript-g9561.t1
contig_15	AUGUSTUS	intron	52043	52363	1	-	.	ID=K3A94_intron-g9561.t1;Name=K3A94_intron-g9561.t1;Parent=K3A94_transcript-g9561.t1
contig_15	AUGUSTUS	exon	52364	52550	.	-	.	ID=K3A94_exon-g9561.t1;Name=K3A94_exon-g9561.t1;Parent=K3A94_transcript-g9561.t1
contig_15	AUGUSTUS	CDS	52364	52550	1	-	1	ID=K3A94_CDS-g9561.t1;Name=K3A94_CDS-g9561.t1;Parent=K3A94_transcript-g9561.t1
contig_15	AUGUSTUS	intron	52551	52614	1	-	.	ID=K3A94_intron-g9561.t1;Name=K3A94_intron-g9561.t1;Parent=K3A94_transcript-g9561.t1
contig_15	AUGUSTUS	exon	52615	52732	.	-	.	ID=K3A94_exon-g9561.t1;Name=K3A94_exon-g9561.t1;Parent=K3A94_transcript-g9561.t1
contig_15	AUGUSTUS	CDS	52615	52732	1	-	2	ID=K3A94_CDS-g9561.t1;Name=K3A94_CDS-g9561.t1;Parent=K3A94_transcript-g9561.t1
contig_15	AUGUSTUS	intron	52733	52801	1	-	.	ID=K3A94_intron-g9561.t1;Name=K3A94_intron-g9561.t1;Parent=K3A94_transcript-g9561.t1
contig_15	AUGUSTUS	exon	52802	52889	.	-	.	ID=K3A94_exon-g9561.t1;Name=K3A94_exon-g9561.t1;Parent=K3A94_transcript-g9561.t1
contig_15	AUGUSTUS	CDS	52802	52889	0.83	-	0	ID=K3A94_CDS-g9561.t1;Name=K3A94_CDS-g9561.t1;Parent=K3A94_transcript-g9561.t1
contig_15	AUGUSTUS	start_codon	52887	52889	.	-	0	ID=K3A94_start_codon-g9561.t1;Name=K3A94_start_codon-g9561.t1;Parent=K3A94_transcript-g9561.t1
contig_15	AUGUSTUS	gene	53255	53665	0.83	-	.	ID=K3A94_g9562;Name=K3A94_g9562
contig_15	AUGUSTUS	transcript	53255	53665	0.83	-	.	ID=K3A94_transcript-g9562.t1;Name=K3A94_transcript-g9562.t1;Parent=K3A94_g9562
contig_15	AUGUSTUS	stop_codon	53255	53257	.	-	0	ID=K3A94_stop_codon-g9562.t1;Name=K3A94_stop_codon-g9562.t1;Parent=K3A94_transcript-g9562.t1
contig_15	AUGUSTUS	exon	53255	53514	.	-	.	ID=K3A94_exon-g9562.t1;Name=K3A94_exon-g9562.t1;Parent=K3A94_transcript-g9562.t1
contig_15	AUGUSTUS	CDS	53255	53514	0.83	-	2	ID=K3A94_CDS-g9562.t1;Name=K3A94_CDS-g9562.t1;Parent=K3A94_transcript-g9562.t1
contig_15	AUGUSTUS	intron	53515	53625	1	-	.	ID=K3A94_intron-g9562.t1;Name=K3A94_intron-g9562.t1;Parent=K3A94_transcript-g9562.t1
contig_15	AUGUSTUS	exon	53626	53665	.	-	.	ID=K3A94_exon-g9562.t1;Name=K3A94_exon-g9562.t1;Parent=K3A94_transcript-g9562.t1
contig_15	AUGUSTUS	CDS	53626	53665	1	-	0	ID=K3A94_CDS-g9562.t1;Name=K3A94_CDS-g9562.t1;Parent=K3A94_transcript-g9562.t1
contig_15	AUGUSTUS	start_codon	53663	53665	.	-	0	ID=K3A94_start_codon-g9562.t1;Name=K3A94_start_codon-g9562.t1;Parent=K3A94_transcript-g9562.t1
contig_15	AUGUSTUS	gene	57845	105155	3.68	-	.	ID=K3A94_g9563;Name=K3A94_g9563
contig_15	AUGUSTUS	transcript	57845	105155	0.15	-	.	ID=K3A94_transcript-g9563.t7;Name=K3A94_transcript-g9563.t7;Parent=K3A94_g9563
contig_15	AUGUSTUS	transcript	57845	105155	0.56	-	.	ID=K3A94_transcript-g9563.t1;Name=K3A94_transcript-g9563.t1;Parent=K3A94_g9563
contig_15	AUGUSTUS	transcript	57845	105155	0.56	-	.	ID=K3A94_transcript-g9563.t6;Name=K3A94_transcript-g9563.t6;Parent=K3A94_g9563
contig_15	AUGUSTUS	transcript	57845	105155	0.57	-	.	ID=K3A94_transcript-g9563.t3;Name=K3A94_transcript-g9563.t3;Parent=K3A94_g9563
contig_15	AUGUSTUS	transcript	57845	105155	0.61	-	.	ID=K3A94_transcript-g9563.t2;Name=K3A94_transcript-g9563.t2;Parent=K3A94_g9563
contig_15	AUGUSTUS	transcript	57845	105155	0.61	-	.	ID=K3A94_transcript-g9563.t4;Name=K3A94_transcript-g9563.t4;Parent=K3A94_g9563
contig_15	AUGUSTUS	transcript	57845	105155	0.62	-	.	ID=K3A94_transcript-g9563.t5;Name=K3A94_transcript-g9563.t5;Parent=K3A94_g9563
contig_15	AUGUSTUS	stop_codon	57845	57847	.	-	0	ID=K3A94_stop_codon-g9563.t6;Name=K3A94_stop_codon-g9563.t6;Parent=K3A94_transcript-g9563.t6
contig_15	AUGUSTUS	stop_codon	57845	57847	.	-	0	ID=K3A94_stop_codon-g9563.t7;Name=K3A94_stop_codon-g9563.t7;Parent=K3A94_transcript-g9563.t7
contig_15	AUGUSTUS	stop_codon	57845	57847	.	-	0	ID=K3A94_stop_codon-g9563.t3;Name=K3A94_stop_codon-g9563.t3;Parent=K3A94_transcript-g9563.t3
contig_15	AUGUSTUS	stop_codon	57845	57847	.	-	0	ID=K3A94_stop_codon-g9563.t2;Name=K3A94_stop_codon-g9563.t2;Parent=K3A94_transcript-g9563.t2
contig_15	AUGUSTUS	stop_codon	57845	57847	.	-	0	ID=K3A94_stop_codon-g9563.t1;Name=K3A94_stop_codon-g9563.t1;Parent=K3A94_transcript-g9563.t1
contig_15	AUGUSTUS	stop_codon	57845	57847	.	-	0	ID=K3A94_stop_codon-g9563.t5;Name=K3A94_stop_codon-g9563.t5;Parent=K3A94_transcript-g9563.t5
contig_15	AUGUSTUS	stop_codon	57845	57847	.	-	0	ID=K3A94_stop_codon-g9563.t4;Name=K3A94_stop_codon-g9563.t4;Parent=K3A94_transcript-g9563.t4
contig_15	AUGUSTUS	exon	57845	59180	.	-	.	ID=K3A94_exon-g9563.t6;Name=K3A94_exon-g9563.t6;Parent=K3A94_transcript-g9563.t6
contig_15	AUGUSTUS	exon	57845	59180	.	-	.	ID=K3A94_exon-g9563.t7;Name=K3A94_exon-g9563.t7;Parent=K3A94_transcript-g9563.t7
contig_15	AUGUSTUS	exon	57845	59180	.	-	.	ID=K3A94_exon-g9563.t3;Name=K3A94_exon-g9563.t3;Parent=K3A94_transcript-g9563.t3
contig_15	AUGUSTUS	exon	57845	59180	.	-	.	ID=K3A94_exon-g9563.t2;Name=K3A94_exon-g9563.t2;Parent=K3A94_transcript-g9563.t2
contig_15	AUGUSTUS	exon	57845	59180	.	-	.	ID=K3A94_exon-g9563.t1;Name=K3A94_exon-g9563.t1;Parent=K3A94_transcript-g9563.t1
contig_15	AUGUSTUS	exon	57845	59180	.	-	.	ID=K3A94_exon-g9563.t5;Name=K3A94_exon-g9563.t5;Parent=K3A94_transcript-g9563.t5
contig_15	AUGUSTUS	exon	57845	59180	.	-	.	ID=K3A94_exon-g9563.t4;Name=K3A94_exon-g9563.t4;Parent=K3A94_transcript-g9563.t4
contig_15	AUGUSTUS	CDS	57845	59180	1	-	1	ID=K3A94_CDS-g9563.t6;Name=K3A94_CDS-g9563.t6;Parent=K3A94_transcript-g9563.t6
contig_15	AUGUSTUS	CDS	57845	59180	0.99	-	1	ID=K3A94_CDS-g9563.t7;Name=K3A94_CDS-g9563.t7;Parent=K3A94_transcript-g9563.t7
contig_15	AUGUSTUS	CDS	57845	59180	1	-	1	ID=K3A94_CDS-g9563.t3;Name=K3A94_CDS-g9563.t3;Parent=K3A94_transcript-g9563.t3
contig_15	AUGUSTUS	CDS	57845	59180	1	-	1	ID=K3A94_CDS-g9563.t2;Name=K3A94_CDS-g9563.t2;Parent=K3A94_transcript-g9563.t2
contig_15	AUGUSTUS	CDS	57845	59180	1	-	1	ID=K3A94_CDS-g9563.t1;Name=K3A94_CDS-g9563.t1;Parent=K3A94_transcript-g9563.t1
contig_15	AUGUSTUS	CDS	57845	59180	1	-	1	ID=K3A94_CDS-g9563.t5;Name=K3A94_CDS-g9563.t5;Parent=K3A94_transcript-g9563.t5
contig_15	AUGUSTUS	CDS	57845	59180	1	-	1	ID=K3A94_CDS-g9563.t4;Name=K3A94_CDS-g9563.t4;Parent=K3A94_transcript-g9563.t4
contig_15	AUGUSTUS	intron	59181	70825	1	-	.	ID=K3A94_intron-g9563.t6;Name=K3A94_intron-g9563.t6;Parent=K3A94_transcript-g9563.t6
contig_15	AUGUSTUS	intron	59181	67976	0.24	-	.	ID=K3A94_intron-g9563.t7;Name=K3A94_intron-g9563.t7;Parent=K3A94_transcript-g9563.t7
contig_15	AUGUSTUS	intron	59181	70825	1	-	.	ID=K3A94_intron-g9563.t3;Name=K3A94_intron-g9563.t3;Parent=K3A94_transcript-g9563.t3
contig_15	AUGUSTUS	intron	59181	70825	1	-	.	ID=K3A94_intron-g9563.t2;Name=K3A94_intron-g9563.t2;Parent=K3A94_transcript-g9563.t2
contig_15	AUGUSTUS	intron	59181	70825	1	-	.	ID=K3A94_intron-g9563.t1;Name=K3A94_intron-g9563.t1;Parent=K3A94_transcript-g9563.t1
contig_15	AUGUSTUS	intron	59181	70825	1	-	.	ID=K3A94_intron-g9563.t5;Name=K3A94_intron-g9563.t5;Parent=K3A94_transcript-g9563.t5
contig_15	AUGUSTUS	intron	59181	70825	1	-	.	ID=K3A94_intron-g9563.t4;Name=K3A94_intron-g9563.t4;Parent=K3A94_transcript-g9563.t4
contig_15	AUGUSTUS	exon	67977	68063	.	-	.	ID=K3A94_exon-g9563.t7;Name=K3A94_exon-g9563.t7;Parent=K3A94_transcript-g9563.t7
contig_15	AUGUSTUS	CDS	67977	68063	0.25	-	1	ID=K3A94_CDS-g9563.t7;Name=K3A94_CDS-g9563.t7;Parent=K3A94_transcript-g9563.t7
contig_15	AUGUSTUS	intron	68064	70825	0.86	-	.	ID=K3A94_intron-g9563.t7;Name=K3A94_intron-g9563.t7;Parent=K3A94_transcript-g9563.t7
contig_15	AUGUSTUS	exon	70826	70904	.	-	.	ID=K3A94_exon-g9563.t6;Name=K3A94_exon-g9563.t6;Parent=K3A94_transcript-g9563.t6
contig_15	AUGUSTUS	exon	70826	70904	.	-	.	ID=K3A94_exon-g9563.t7;Name=K3A94_exon-g9563.t7;Parent=K3A94_transcript-g9563.t7
contig_15	AUGUSTUS	exon	70826	70904	.	-	.	ID=K3A94_exon-g9563.t3;Name=K3A94_exon-g9563.t3;Parent=K3A94_transcript-g9563.t3
contig_15	AUGUSTUS	exon	70826	70904	.	-	.	ID=K3A94_exon-g9563.t2;Name=K3A94_exon-g9563.t2;Parent=K3A94_transcript-g9563.t2
contig_15	AUGUSTUS	exon	70826	70904	.	-	.	ID=K3A94_exon-g9563.t1;Name=K3A94_exon-g9563.t1;Parent=K3A94_transcript-g9563.t1
contig_15	AUGUSTUS	exon	70826	70904	.	-	.	ID=K3A94_exon-g9563.t5;Name=K3A94_exon-g9563.t5;Parent=K3A94_transcript-g9563.t5
contig_15	AUGUSTUS	exon	70826	70904	.	-	.	ID=K3A94_exon-g9563.t4;Name=K3A94_exon-g9563.t4;Parent=K3A94_transcript-g9563.t4
contig_15	AUGUSTUS	CDS	70826	70904	1	-	2	ID=K3A94_CDS-g9563.t6;Name=K3A94_CDS-g9563.t6;Parent=K3A94_transcript-g9563.t6
contig_15	AUGUSTUS	CDS	70826	70904	1	-	2	ID=K3A94_CDS-g9563.t7;Name=K3A94_CDS-g9563.t7;Parent=K3A94_transcript-g9563.t7
contig_15	AUGUSTUS	CDS	70826	70904	1	-	2	ID=K3A94_CDS-g9563.t3;Name=K3A94_CDS-g9563.t3;Parent=K3A94_transcript-g9563.t3
contig_15	AUGUSTUS	CDS	70826	70904	1	-	2	ID=K3A94_CDS-g9563.t2;Name=K3A94_CDS-g9563.t2;Parent=K3A94_transcript-g9563.t2
contig_15	AUGUSTUS	CDS	70826	70904	1	-	2	ID=K3A94_CDS-g9563.t1;Name=K3A94_CDS-g9563.t1;Parent=K3A94_transcript-g9563.t1
contig_15	AUGUSTUS	CDS	70826	70904	1	-	2	ID=K3A94_CDS-g9563.t5;Name=K3A94_CDS-g9563.t5;Parent=K3A94_transcript-g9563.t5
contig_15	AUGUSTUS	CDS	70826	70904	1	-	2	ID=K3A94_CDS-g9563.t4;Name=K3A94_CDS-g9563.t4;Parent=K3A94_transcript-g9563.t4
contig_15	AUGUSTUS	intron	70905	71907	1	-	.	ID=K3A94_intron-g9563.t6;Name=K3A94_intron-g9563.t6;Parent=K3A94_transcript-g9563.t6
contig_15	AUGUSTUS	intron	70905	71907	1	-	.	ID=K3A94_intron-g9563.t7;Name=K3A94_intron-g9563.t7;Parent=K3A94_transcript-g9563.t7
contig_15	AUGUSTUS	intron	70905	71907	1	-	.	ID=K3A94_intron-g9563.t3;Name=K3A94_intron-g9563.t3;Parent=K3A94_transcript-g9563.t3
contig_15	AUGUSTUS	intron	70905	71907	1	-	.	ID=K3A94_intron-g9563.t2;Name=K3A94_intron-g9563.t2;Parent=K3A94_transcript-g9563.t2
contig_15	AUGUSTUS	intron	70905	71907	1	-	.	ID=K3A94_intron-g9563.t1;Name=K3A94_intron-g9563.t1;Parent=K3A94_transcript-g9563.t1
contig_15	AUGUSTUS	intron	70905	71907	1	-	.	ID=K3A94_intron-g9563.t5;Name=K3A94_intron-g9563.t5;Parent=K3A94_transcript-g9563.t5
contig_15	AUGUSTUS	intron	70905	71907	1	-	.	ID=K3A94_intron-g9563.t4;Name=K3A94_intron-g9563.t4;Parent=K3A94_transcript-g9563.t4
contig_15	AUGUSTUS	exon	71908	72135	.	-	.	ID=K3A94_exon-g9563.t6;Name=K3A94_exon-g9563.t6;Parent=K3A94_transcript-g9563.t6
contig_15	AUGUSTUS	exon	71908	72135	.	-	.	ID=K3A94_exon-g9563.t7;Name=K3A94_exon-g9563.t7;Parent=K3A94_transcript-g9563.t7
contig_15	AUGUSTUS	exon	71908	72135	.	-	.	ID=K3A94_exon-g9563.t3;Name=K3A94_exon-g9563.t3;Parent=K3A94_transcript-g9563.t3
contig_15	AUGUSTUS	exon	71908	72135	.	-	.	ID=K3A94_exon-g9563.t2;Name=K3A94_exon-g9563.t2;Parent=K3A94_transcript-g9563.t2
contig_15	AUGUSTUS	exon	71908	72135	.	-	.	ID=K3A94_exon-g9563.t1;Name=K3A94_exon-g9563.t1;Parent=K3A94_transcript-g9563.t1
contig_15	AUGUSTUS	exon	71908	72135	.	-	.	ID=K3A94_exon-g9563.t5;Name=K3A94_exon-g9563.t5;Parent=K3A94_transcript-g9563.t5
contig_15	AUGUSTUS	exon	71908	72135	.	-	.	ID=K3A94_exon-g9563.t4;Name=K3A94_exon-g9563.t4;Parent=K3A94_transcript-g9563.t4
contig_15	AUGUSTUS	CDS	71908	72135	1	-	2	ID=K3A94_CDS-g9563.t6;Name=K3A94_CDS-g9563.t6;Parent=K3A94_transcript-g9563.t6
contig_15	AUGUSTUS	CDS	71908	72135	1	-	2	ID=K3A94_CDS-g9563.t7;Name=K3A94_CDS-g9563.t7;Parent=K3A94_transcript-g9563.t7
contig_15	AUGUSTUS	CDS	71908	72135	1	-	2	ID=K3A94_CDS-g9563.t3;Name=K3A94_CDS-g9563.t3;Parent=K3A94_transcript-g9563.t3
contig_15	AUGUSTUS	CDS	71908	72135	1	-	2	ID=K3A94_CDS-g9563.t2;Name=K3A94_CDS-g9563.t2;Parent=K3A94_transcript-g9563.t2
contig_15	AUGUSTUS	CDS	71908	72135	1	-	2	ID=K3A94_CDS-g9563.t1;Name=K3A94_CDS-g9563.t1;Parent=K3A94_transcript-g9563.t1
contig_15	AUGUSTUS	CDS	71908	72135	1	-	2	ID=K3A94_CDS-g9563.t5;Name=K3A94_CDS-g9563.t5;Parent=K3A94_transcript-g9563.t5
contig_15	AUGUSTUS	CDS	71908	72135	1	-	2	ID=K3A94_CDS-g9563.t4;Name=K3A94_CDS-g9563.t4;Parent=K3A94_transcript-g9563.t4
contig_15	AUGUSTUS	intron	72136	76358	1	-	.	ID=K3A94_intron-g9563.t6;Name=K3A94_intron-g9563.t6;Parent=K3A94_transcript-g9563.t6
contig_15	AUGUSTUS	intron	72136	76358	1	-	.	ID=K3A94_intron-g9563.t7;Name=K3A94_intron-g9563.t7;Parent=K3A94_transcript-g9563.t7
contig_15	AUGUSTUS	intron	72136	76358	1	-	.	ID=K3A94_intron-g9563.t3;Name=K3A94_intron-g9563.t3;Parent=K3A94_transcript-g9563.t3
contig_15	AUGUSTUS	intron	72136	76358	1	-	.	ID=K3A94_intron-g9563.t2;Name=K3A94_intron-g9563.t2;Parent=K3A94_transcript-g9563.t2
contig_15	AUGUSTUS	intron	72136	76358	1	-	.	ID=K3A94_intron-g9563.t1;Name=K3A94_intron-g9563.t1;Parent=K3A94_transcript-g9563.t1
contig_15	AUGUSTUS	intron	72136	76358	1	-	.	ID=K3A94_intron-g9563.t5;Name=K3A94_intron-g9563.t5;Parent=K3A94_transcript-g9563.t5
contig_15	AUGUSTUS	intron	72136	76358	1	-	.	ID=K3A94_intron-g9563.t4;Name=K3A94_intron-g9563.t4;Parent=K3A94_transcript-g9563.t4
contig_15	AUGUSTUS	exon	76359	76544	.	-	.	ID=K3A94_exon-g9563.t6;Name=K3A94_exon-g9563.t6;Parent=K3A94_transcript-g9563.t6
contig_15	AUGUSTUS	exon	76359	76544	.	-	.	ID=K3A94_exon-g9563.t7;Name=K3A94_exon-g9563.t7;Parent=K3A94_transcript-g9563.t7
contig_15	AUGUSTUS	exon	76359	76544	.	-	.	ID=K3A94_exon-g9563.t3;Name=K3A94_exon-g9563.t3;Parent=K3A94_transcript-g9563.t3
contig_15	AUGUSTUS	exon	76359	76544	.	-	.	ID=K3A94_exon-g9563.t2;Name=K3A94_exon-g9563.t2;Parent=K3A94_transcript-g9563.t2
contig_15	AUGUSTUS	exon	76359	76544	.	-	.	ID=K3A94_exon-g9563.t1;Name=K3A94_exon-g9563.t1;Parent=K3A94_transcript-g9563.t1
contig_15	AUGUSTUS	exon	76359	76544	.	-	.	ID=K3A94_exon-g9563.t5;Name=K3A94_exon-g9563.t5;Parent=K3A94_transcript-g9563.t5
contig_15	AUGUSTUS	exon	76359	76544	.	-	.	ID=K3A94_exon-g9563.t4;Name=K3A94_exon-g9563.t4;Parent=K3A94_transcript-g9563.t4
contig_15	AUGUSTUS	CDS	76359	76544	1	-	2	ID=K3A94_CDS-g9563.t6;Name=K3A94_CDS-g9563.t6;Parent=K3A94_transcript-g9563.t6
contig_15	AUGUSTUS	CDS	76359	76544	1	-	2	ID=K3A94_CDS-g9563.t7;Name=K3A94_CDS-g9563.t7;Parent=K3A94_transcript-g9563.t7
contig_15	AUGUSTUS	CDS	76359	76544	1	-	2	ID=K3A94_CDS-g9563.t3;Name=K3A94_CDS-g9563.t3;Parent=K3A94_transcript-g9563.t3
contig_15	AUGUSTUS	CDS	76359	76544	1	-	2	ID=K3A94_CDS-g9563.t2;Name=K3A94_CDS-g9563.t2;Parent=K3A94_transcript-g9563.t2
contig_15	AUGUSTUS	CDS	76359	76544	1	-	2	ID=K3A94_CDS-g9563.t1;Name=K3A94_CDS-g9563.t1;Parent=K3A94_transcript-g9563.t1
contig_15	AUGUSTUS	CDS	76359	76544	1	-	2	ID=K3A94_CDS-g9563.t5;Name=K3A94_CDS-g9563.t5;Parent=K3A94_transcript-g9563.t5
contig_15	AUGUSTUS	CDS	76359	76544	1	-	2	ID=K3A94_CDS-g9563.t4;Name=K3A94_CDS-g9563.t4;Parent=K3A94_transcript-g9563.t4
contig_15	AUGUSTUS	intron	76545	77085	1	-	.	ID=K3A94_intron-g9563.t6;Name=K3A94_intron-g9563.t6;Parent=K3A94_transcript-g9563.t6
contig_15	AUGUSTUS	intron	76545	77085	1	-	.	ID=K3A94_intron-g9563.t7;Name=K3A94_intron-g9563.t7;Parent=K3A94_transcript-g9563.t7
contig_15	AUGUSTUS	intron	76545	77085	1	-	.	ID=K3A94_intron-g9563.t3;Name=K3A94_intron-g9563.t3;Parent=K3A94_transcript-g9563.t3
contig_15	AUGUSTUS	intron	76545	77085	1	-	.	ID=K3A94_intron-g9563.t2;Name=K3A94_intron-g9563.t2;Parent=K3A94_transcript-g9563.t2
contig_15	AUGUSTUS	intron	76545	77085	1	-	.	ID=K3A94_intron-g9563.t1;Name=K3A94_intron-g9563.t1;Parent=K3A94_transcript-g9563.t1
contig_15	AUGUSTUS	intron	76545	83867	1	-	.	ID=K3A94_intron-g9563.t5;Name=K3A94_intron-g9563.t5;Parent=K3A94_transcript-g9563.t5
contig_15	AUGUSTUS	intron	76545	77085	1	-	.	ID=K3A94_intron-g9563.t4;Name=K3A94_intron-g9563.t4;Parent=K3A94_transcript-g9563.t4
contig_15	AUGUSTUS	exon	77086	77166	.	-	.	ID=K3A94_exon-g9563.t6;Name=K3A94_exon-g9563.t6;Parent=K3A94_transcript-g9563.t6
contig_15	AUGUSTUS	exon	77086	77166	.	-	.	ID=K3A94_exon-g9563.t7;Name=K3A94_exon-g9563.t7;Parent=K3A94_transcript-g9563.t7
contig_15	AUGUSTUS	exon	77086	77166	.	-	.	ID=K3A94_exon-g9563.t3;Name=K3A94_exon-g9563.t3;Parent=K3A94_transcript-g9563.t3
contig_15	AUGUSTUS	exon	77086	77166	.	-	.	ID=K3A94_exon-g9563.t2;Name=K3A94_exon-g9563.t2;Parent=K3A94_transcript-g9563.t2
contig_15	AUGUSTUS	exon	77086	77166	.	-	.	ID=K3A94_exon-g9563.t1;Name=K3A94_exon-g9563.t1;Parent=K3A94_transcript-g9563.t1
contig_15	AUGUSTUS	exon	77086	77166	.	-	.	ID=K3A94_exon-g9563.t4;Name=K3A94_exon-g9563.t4;Parent=K3A94_transcript-g9563.t4
contig_15	AUGUSTUS	CDS	77086	77166	0.98	-	2	ID=K3A94_CDS-g9563.t6;Name=K3A94_CDS-g9563.t6;Parent=K3A94_transcript-g9563.t6
contig_15	AUGUSTUS	CDS	77086	77166	1	-	2	ID=K3A94_CDS-g9563.t7;Name=K3A94_CDS-g9563.t7;Parent=K3A94_transcript-g9563.t7
contig_15	AUGUSTUS	CDS	77086	77166	1	-	2	ID=K3A94_CDS-g9563.t3;Name=K3A94_CDS-g9563.t3;Parent=K3A94_transcript-g9563.t3
contig_15	AUGUSTUS	CDS	77086	77166	1	-	2	ID=K3A94_CDS-g9563.t2;Name=K3A94_CDS-g9563.t2;Parent=K3A94_transcript-g9563.t2
contig_15	AUGUSTUS	CDS	77086	77166	1	-	2	ID=K3A94_CDS-g9563.t1;Name=K3A94_CDS-g9563.t1;Parent=K3A94_transcript-g9563.t1
contig_15	AUGUSTUS	CDS	77086	77166	1	-	2	ID=K3A94_CDS-g9563.t4;Name=K3A94_CDS-g9563.t4;Parent=K3A94_transcript-g9563.t4
contig_15	AUGUSTUS	intron	77167	83527	0.93	-	.	ID=K3A94_intron-g9563.t6;Name=K3A94_intron-g9563.t6;Parent=K3A94_transcript-g9563.t6
contig_15	AUGUSTUS	intron	77167	83867	0.89	-	.	ID=K3A94_intron-g9563.t7;Name=K3A94_intron-g9563.t7;Parent=K3A94_transcript-g9563.t7
contig_15	AUGUSTUS	intron	77167	83867	0.9	-	.	ID=K3A94_intron-g9563.t3;Name=K3A94_intron-g9563.t3;Parent=K3A94_transcript-g9563.t3
contig_15	AUGUSTUS	intron	77167	83867	1	-	.	ID=K3A94_intron-g9563.t2;Name=K3A94_intron-g9563.t2;Parent=K3A94_transcript-g9563.t2
contig_15	AUGUSTUS	intron	77167	83867	0.94	-	.	ID=K3A94_intron-g9563.t1;Name=K3A94_intron-g9563.t1;Parent=K3A94_transcript-g9563.t1
contig_15	AUGUSTUS	intron	77167	83867	0.89	-	.	ID=K3A94_intron-g9563.t4;Name=K3A94_intron-g9563.t4;Parent=K3A94_transcript-g9563.t4
contig_15	AUGUSTUS	exon	83528	83596	.	-	.	ID=K3A94_exon-g9563.t6;Name=K3A94_exon-g9563.t6;Parent=K3A94_transcript-g9563.t6
contig_15	AUGUSTUS	CDS	83528	83596	0.95	-	2	ID=K3A94_CDS-g9563.t6;Name=K3A94_CDS-g9563.t6;Parent=K3A94_transcript-g9563.t6
contig_15	AUGUSTUS	intron	83597	83867	1	-	.	ID=K3A94_intron-g9563.t6;Name=K3A94_intron-g9563.t6;Parent=K3A94_transcript-g9563.t6
contig_15	AUGUSTUS	exon	83868	84390	.	-	.	ID=K3A94_exon-g9563.t6;Name=K3A94_exon-g9563.t6;Parent=K3A94_transcript-g9563.t6
contig_15	AUGUSTUS	exon	83868	84390	.	-	.	ID=K3A94_exon-g9563.t7;Name=K3A94_exon-g9563.t7;Parent=K3A94_transcript-g9563.t7
contig_15	AUGUSTUS	exon	83868	84390	.	-	.	ID=K3A94_exon-g9563.t3;Name=K3A94_exon-g9563.t3;Parent=K3A94_transcript-g9563.t3
contig_15	AUGUSTUS	exon	83868	84390	.	-	.	ID=K3A94_exon-g9563.t2;Name=K3A94_exon-g9563.t2;Parent=K3A94_transcript-g9563.t2
contig_15	AUGUSTUS	exon	83868	84390	.	-	.	ID=K3A94_exon-g9563.t1;Name=K3A94_exon-g9563.t1;Parent=K3A94_transcript-g9563.t1
contig_15	AUGUSTUS	exon	83868	84390	.	-	.	ID=K3A94_exon-g9563.t5;Name=K3A94_exon-g9563.t5;Parent=K3A94_transcript-g9563.t5
contig_15	AUGUSTUS	exon	83868	84390	.	-	.	ID=K3A94_exon-g9563.t4;Name=K3A94_exon-g9563.t4;Parent=K3A94_transcript-g9563.t4
contig_15	AUGUSTUS	CDS	83868	84390	1	-	0	ID=K3A94_CDS-g9563.t6;Name=K3A94_CDS-g9563.t6;Parent=K3A94_transcript-g9563.t6
contig_15	AUGUSTUS	CDS	83868	84390	1	-	0	ID=K3A94_CDS-g9563.t7;Name=K3A94_CDS-g9563.t7;Parent=K3A94_transcript-g9563.t7
contig_15	AUGUSTUS	CDS	83868	84390	1	-	0	ID=K3A94_CDS-g9563.t3;Name=K3A94_CDS-g9563.t3;Parent=K3A94_transcript-g9563.t3
contig_15	AUGUSTUS	CDS	83868	84390	1	-	0	ID=K3A94_CDS-g9563.t2;Name=K3A94_CDS-g9563.t2;Parent=K3A94_transcript-g9563.t2
contig_15	AUGUSTUS	CDS	83868	84390	1	-	0	ID=K3A94_CDS-g9563.t1;Name=K3A94_CDS-g9563.t1;Parent=K3A94_transcript-g9563.t1
contig_15	AUGUSTUS	CDS	83868	84390	1	-	0	ID=K3A94_CDS-g9563.t5;Name=K3A94_CDS-g9563.t5;Parent=K3A94_transcript-g9563.t5
contig_15	AUGUSTUS	CDS	83868	84390	1	-	0	ID=K3A94_CDS-g9563.t4;Name=K3A94_CDS-g9563.t4;Parent=K3A94_transcript-g9563.t4
contig_15	AUGUSTUS	intron	84391	85036	1	-	.	ID=K3A94_intron-g9563.t6;Name=K3A94_intron-g9563.t6;Parent=K3A94_transcript-g9563.t6
contig_15	AUGUSTUS	intron	84391	85036	1	-	.	ID=K3A94_intron-g9563.t7;Name=K3A94_intron-g9563.t7;Parent=K3A94_transcript-g9563.t7
contig_15	AUGUSTUS	intron	84391	85036	1	-	.	ID=K3A94_intron-g9563.t3;Name=K3A94_intron-g9563.t3;Parent=K3A94_transcript-g9563.t3
contig_15	AUGUSTUS	intron	84391	85036	1	-	.	ID=K3A94_intron-g9563.t2;Name=K3A94_intron-g9563.t2;Parent=K3A94_transcript-g9563.t2
contig_15	AUGUSTUS	intron	84391	85036	1	-	.	ID=K3A94_intron-g9563.t1;Name=K3A94_intron-g9563.t1;Parent=K3A94_transcript-g9563.t1
contig_15	AUGUSTUS	intron	84391	85036	1	-	.	ID=K3A94_intron-g9563.t5;Name=K3A94_intron-g9563.t5;Parent=K3A94_transcript-g9563.t5
contig_15	AUGUSTUS	intron	84391	85036	1	-	.	ID=K3A94_intron-g9563.t4;Name=K3A94_intron-g9563.t4;Parent=K3A94_transcript-g9563.t4
contig_15	AUGUSTUS	exon	85037	85368	.	-	.	ID=K3A94_exon-g9563.t6;Name=K3A94_exon-g9563.t6;Parent=K3A94_transcript-g9563.t6
contig_15	AUGUSTUS	exon	85037	85368	.	-	.	ID=K3A94_exon-g9563.t7;Name=K3A94_exon-g9563.t7;Parent=K3A94_transcript-g9563.t7
contig_15	AUGUSTUS	exon	85037	85368	.	-	.	ID=K3A94_exon-g9563.t3;Name=K3A94_exon-g9563.t3;Parent=K3A94_transcript-g9563.t3
contig_15	AUGUSTUS	exon	85037	85368	.	-	.	ID=K3A94_exon-g9563.t2;Name=K3A94_exon-g9563.t2;Parent=K3A94_transcript-g9563.t2
contig_15	AUGUSTUS	exon	85037	85368	.	-	.	ID=K3A94_exon-g9563.t1;Name=K3A94_exon-g9563.t1;Parent=K3A94_transcript-g9563.t1
contig_15	AUGUSTUS	exon	85037	85368	.	-	.	ID=K3A94_exon-g9563.t5;Name=K3A94_exon-g9563.t5;Parent=K3A94_transcript-g9563.t5
contig_15	AUGUSTUS	exon	85037	85368	.	-	.	ID=K3A94_exon-g9563.t4;Name=K3A94_exon-g9563.t4;Parent=K3A94_transcript-g9563.t4
contig_15	AUGUSTUS	CDS	85037	85368	1	-	2	ID=K3A94_CDS-g9563.t6;Name=K3A94_CDS-g9563.t6;Parent=K3A94_transcript-g9563.t6
contig_15	AUGUSTUS	CDS	85037	85368	1	-	2	ID=K3A94_CDS-g9563.t7;Name=K3A94_CDS-g9563.t7;Parent=K3A94_transcript-g9563.t7
contig_15	AUGUSTUS	CDS	85037	85368	1	-	2	ID=K3A94_CDS-g9563.t3;Name=K3A94_CDS-g9563.t3;Parent=K3A94_transcript-g9563.t3
contig_15	AUGUSTUS	CDS	85037	85368	1	-	2	ID=K3A94_CDS-g9563.t2;Name=K3A94_CDS-g9563.t2;Parent=K3A94_transcript-g9563.t2
contig_15	AUGUSTUS	CDS	85037	85368	1	-	2	ID=K3A94_CDS-g9563.t1;Name=K3A94_CDS-g9563.t1;Parent=K3A94_transcript-g9563.t1
contig_15	AUGUSTUS	CDS	85037	85368	1	-	2	ID=K3A94_CDS-g9563.t5;Name=K3A94_CDS-g9563.t5;Parent=K3A94_transcript-g9563.t5
contig_15	AUGUSTUS	CDS	85037	85368	1	-	2	ID=K3A94_CDS-g9563.t4;Name=K3A94_CDS-g9563.t4;Parent=K3A94_transcript-g9563.t4
contig_15	AUGUSTUS	intron	85369	85875	1	-	.	ID=K3A94_intron-g9563.t6;Name=K3A94_intron-g9563.t6;Parent=K3A94_transcript-g9563.t6
contig_15	AUGUSTUS	intron	85369	85875	1	-	.	ID=K3A94_intron-g9563.t7;Name=K3A94_intron-g9563.t7;Parent=K3A94_transcript-g9563.t7
contig_15	AUGUSTUS	intron	85369	85875	1	-	.	ID=K3A94_intron-g9563.t3;Name=K3A94_intron-g9563.t3;Parent=K3A94_transcript-g9563.t3
contig_15	AUGUSTUS	intron	85369	85875	1	-	.	ID=K3A94_intron-g9563.t2;Name=K3A94_intron-g9563.t2;Parent=K3A94_transcript-g9563.t2
contig_15	AUGUSTUS	intron	85369	85875	1	-	.	ID=K3A94_intron-g9563.t1;Name=K3A94_intron-g9563.t1;Parent=K3A94_transcript-g9563.t1
contig_15	AUGUSTUS	intron	85369	85875	1	-	.	ID=K3A94_intron-g9563.t5;Name=K3A94_intron-g9563.t5;Parent=K3A94_transcript-g9563.t5
contig_15	AUGUSTUS	intron	85369	85875	1	-	.	ID=K3A94_intron-g9563.t4;Name=K3A94_intron-g9563.t4;Parent=K3A94_transcript-g9563.t4
contig_15	AUGUSTUS	exon	85876	86289	.	-	.	ID=K3A94_exon-g9563.t6;Name=K3A94_exon-g9563.t6;Parent=K3A94_transcript-g9563.t6
contig_15	AUGUSTUS	exon	85876	86289	.	-	.	ID=K3A94_exon-g9563.t7;Name=K3A94_exon-g9563.t7;Parent=K3A94_transcript-g9563.t7
contig_15	AUGUSTUS	exon	85876	86289	.	-	.	ID=K3A94_exon-g9563.t3;Name=K3A94_exon-g9563.t3;Parent=K3A94_transcript-g9563.t3
contig_15	AUGUSTUS	exon	85876	86289	.	-	.	ID=K3A94_exon-g9563.t2;Name=K3A94_exon-g9563.t2;Parent=K3A94_transcript-g9563.t2
contig_15	AUGUSTUS	exon	85876	86289	.	-	.	ID=K3A94_exon-g9563.t1;Name=K3A94_exon-g9563.t1;Parent=K3A94_transcript-g9563.t1
contig_15	AUGUSTUS	exon	85876	86289	.	-	.	ID=K3A94_exon-g9563.t5;Name=K3A94_exon-g9563.t5;Parent=K3A94_transcript-g9563.t5
contig_15	AUGUSTUS	exon	85876	86289	.	-	.	ID=K3A94_exon-g9563.t4;Name=K3A94_exon-g9563.t4;Parent=K3A94_transcript-g9563.t4
contig_15	AUGUSTUS	CDS	85876	86289	1	-	2	ID=K3A94_CDS-g9563.t6;Name=K3A94_CDS-g9563.t6;Parent=K3A94_transcript-g9563.t6
contig_15	AUGUSTUS	CDS	85876	86289	1	-	2	ID=K3A94_CDS-g9563.t7;Name=K3A94_CDS-g9563.t7;Parent=K3A94_transcript-g9563.t7
contig_15	AUGUSTUS	CDS	85876	86289	1	-	2	ID=K3A94_CDS-g9563.t3;Name=K3A94_CDS-g9563.t3;Parent=K3A94_transcript-g9563.t3
contig_15	AUGUSTUS	CDS	85876	86289	1	-	2	ID=K3A94_CDS-g9563.t2;Name=K3A94_CDS-g9563.t2;Parent=K3A94_transcript-g9563.t2
contig_15	AUGUSTUS	CDS	85876	86289	1	-	2	ID=K3A94_CDS-g9563.t1;Name=K3A94_CDS-g9563.t1;Parent=K3A94_transcript-g9563.t1
contig_15	AUGUSTUS	CDS	85876	86289	1	-	2	ID=K3A94_CDS-g9563.t5;Name=K3A94_CDS-g9563.t5;Parent=K3A94_transcript-g9563.t5
contig_15	AUGUSTUS	CDS	85876	86289	1	-	2	ID=K3A94_CDS-g9563.t4;Name=K3A94_CDS-g9563.t4;Parent=K3A94_transcript-g9563.t4
contig_15	AUGUSTUS	intron	86290	87254	1	-	.	ID=K3A94_intron-g9563.t6;Name=K3A94_intron-g9563.t6;Parent=K3A94_transcript-g9563.t6
contig_15	AUGUSTUS	intron	86290	87254	1	-	.	ID=K3A94_intron-g9563.t7;Name=K3A94_intron-g9563.t7;Parent=K3A94_transcript-g9563.t7
contig_15	AUGUSTUS	intron	86290	87254	1	-	.	ID=K3A94_intron-g9563.t3;Name=K3A94_intron-g9563.t3;Parent=K3A94_transcript-g9563.t3
contig_15	AUGUSTUS	intron	86290	87254	1	-	.	ID=K3A94_intron-g9563.t2;Name=K3A94_intron-g9563.t2;Parent=K3A94_transcript-g9563.t2
contig_15	AUGUSTUS	intron	86290	87254	1	-	.	ID=K3A94_intron-g9563.t1;Name=K3A94_intron-g9563.t1;Parent=K3A94_transcript-g9563.t1
contig_15	AUGUSTUS	intron	86290	87254	1	-	.	ID=K3A94_intron-g9563.t5;Name=K3A94_intron-g9563.t5;Parent=K3A94_transcript-g9563.t5
contig_15	AUGUSTUS	intron	86290	87254	1	-	.	ID=K3A94_intron-g9563.t4;Name=K3A94_intron-g9563.t4;Parent=K3A94_transcript-g9563.t4
contig_15	AUGUSTUS	exon	87255	87484	.	-	.	ID=K3A94_exon-g9563.t6;Name=K3A94_exon-g9563.t6;Parent=K3A94_transcript-g9563.t6
contig_15	AUGUSTUS	exon	87255	87484	.	-	.	ID=K3A94_exon-g9563.t7;Name=K3A94_exon-g9563.t7;Parent=K3A94_transcript-g9563.t7
contig_15	AUGUSTUS	exon	87255	87484	.	-	.	ID=K3A94_exon-g9563.t3;Name=K3A94_exon-g9563.t3;Parent=K3A94_transcript-g9563.t3
contig_15	AUGUSTUS	exon	87255	87484	.	-	.	ID=K3A94_exon-g9563.t2;Name=K3A94_exon-g9563.t2;Parent=K3A94_transcript-g9563.t2
contig_15	AUGUSTUS	exon	87255	87484	.	-	.	ID=K3A94_exon-g9563.t1;Name=K3A94_exon-g9563.t1;Parent=K3A94_transcript-g9563.t1
contig_15	AUGUSTUS	exon	87255	87484	.	-	.	ID=K3A94_exon-g9563.t5;Name=K3A94_exon-g9563.t5;Parent=K3A94_transcript-g9563.t5
contig_15	AUGUSTUS	exon	87255	87484	.	-	.	ID=K3A94_exon-g9563.t4;Name=K3A94_exon-g9563.t4;Parent=K3A94_transcript-g9563.t4
contig_15	AUGUSTUS	CDS	87255	87484	1	-	1	ID=K3A94_CDS-g9563.t6;Name=K3A94_CDS-g9563.t6;Parent=K3A94_transcript-g9563.t6
contig_15	AUGUSTUS	CDS	87255	87484	1	-	1	ID=K3A94_CDS-g9563.t7;Name=K3A94_CDS-g9563.t7;Parent=K3A94_transcript-g9563.t7
contig_15	AUGUSTUS	CDS	87255	87484	1	-	1	ID=K3A94_CDS-g9563.t3;Name=K3A94_CDS-g9563.t3;Parent=K3A94_transcript-g9563.t3
contig_15	AUGUSTUS	CDS	87255	87484	1	-	1	ID=K3A94_CDS-g9563.t2;Name=K3A94_CDS-g9563.t2;Parent=K3A94_transcript-g9563.t2
contig_15	AUGUSTUS	CDS	87255	87484	1	-	1	ID=K3A94_CDS-g9563.t1;Name=K3A94_CDS-g9563.t1;Parent=K3A94_transcript-g9563.t1
contig_15	AUGUSTUS	CDS	87255	87484	1	-	1	ID=K3A94_CDS-g9563.t5;Name=K3A94_CDS-g9563.t5;Parent=K3A94_transcript-g9563.t5
contig_15	AUGUSTUS	CDS	87255	87484	1	-	1	ID=K3A94_CDS-g9563.t4;Name=K3A94_CDS-g9563.t4;Parent=K3A94_transcript-g9563.t4
contig_15	AUGUSTUS	intron	87485	89904	1	-	.	ID=K3A94_intron-g9563.t6;Name=K3A94_intron-g9563.t6;Parent=K3A94_transcript-g9563.t6
contig_15	AUGUSTUS	intron	87485	89904	1	-	.	ID=K3A94_intron-g9563.t7;Name=K3A94_intron-g9563.t7;Parent=K3A94_transcript-g9563.t7
contig_15	AUGUSTUS	intron	87485	89904	1	-	.	ID=K3A94_intron-g9563.t3;Name=K3A94_intron-g9563.t3;Parent=K3A94_transcript-g9563.t3
contig_15	AUGUSTUS	intron	87485	89904	1	-	.	ID=K3A94_intron-g9563.t2;Name=K3A94_intron-g9563.t2;Parent=K3A94_transcript-g9563.t2
contig_15	AUGUSTUS	intron	87485	89904	1	-	.	ID=K3A94_intron-g9563.t1;Name=K3A94_intron-g9563.t1;Parent=K3A94_transcript-g9563.t1
contig_15	AUGUSTUS	intron	87485	89904	1	-	.	ID=K3A94_intron-g9563.t5;Name=K3A94_intron-g9563.t5;Parent=K3A94_transcript-g9563.t5
contig_15	AUGUSTUS	intron	87485	89904	1	-	.	ID=K3A94_intron-g9563.t4;Name=K3A94_intron-g9563.t4;Parent=K3A94_transcript-g9563.t4
contig_15	AUGUSTUS	exon	89905	90056	.	-	.	ID=K3A94_exon-g9563.t6;Name=K3A94_exon-g9563.t6;Parent=K3A94_transcript-g9563.t6
contig_15	AUGUSTUS	exon	89905	90056	.	-	.	ID=K3A94_exon-g9563.t7;Name=K3A94_exon-g9563.t7;Parent=K3A94_transcript-g9563.t7
contig_15	AUGUSTUS	exon	89905	90050	.	-	.	ID=K3A94_exon-g9563.t3;Name=K3A94_exon-g9563.t3;Parent=K3A94_transcript-g9563.t3
contig_15	AUGUSTUS	exon	89905	90056	.	-	.	ID=K3A94_exon-g9563.t2;Name=K3A94_exon-g9563.t2;Parent=K3A94_transcript-g9563.t2
contig_15	AUGUSTUS	exon	89905	90056	.	-	.	ID=K3A94_exon-g9563.t1;Name=K3A94_exon-g9563.t1;Parent=K3A94_transcript-g9563.t1
contig_15	AUGUSTUS	exon	89905	90056	.	-	.	ID=K3A94_exon-g9563.t5;Name=K3A94_exon-g9563.t5;Parent=K3A94_transcript-g9563.t5
contig_15	AUGUSTUS	exon	89905	90056	.	-	.	ID=K3A94_exon-g9563.t4;Name=K3A94_exon-g9563.t4;Parent=K3A94_transcript-g9563.t4
contig_15	AUGUSTUS	CDS	89905	90056	1	-	0	ID=K3A94_CDS-g9563.t6;Name=K3A94_CDS-g9563.t6;Parent=K3A94_transcript-g9563.t6
contig_15	AUGUSTUS	CDS	89905	90056	1	-	0	ID=K3A94_CDS-g9563.t7;Name=K3A94_CDS-g9563.t7;Parent=K3A94_transcript-g9563.t7
contig_15	AUGUSTUS	CDS	89905	90050	0.83	-	0	ID=K3A94_CDS-g9563.t3;Name=K3A94_CDS-g9563.t3;Parent=K3A94_transcript-g9563.t3
contig_15	AUGUSTUS	CDS	89905	90056	1	-	0	ID=K3A94_CDS-g9563.t2;Name=K3A94_CDS-g9563.t2;Parent=K3A94_transcript-g9563.t2
contig_15	AUGUSTUS	CDS	89905	90056	1	-	0	ID=K3A94_CDS-g9563.t1;Name=K3A94_CDS-g9563.t1;Parent=K3A94_transcript-g9563.t1
contig_15	AUGUSTUS	CDS	89905	90056	1	-	0	ID=K3A94_CDS-g9563.t5;Name=K3A94_CDS-g9563.t5;Parent=K3A94_transcript-g9563.t5
contig_15	AUGUSTUS	CDS	89905	90056	1	-	0	ID=K3A94_CDS-g9563.t4;Name=K3A94_CDS-g9563.t4;Parent=K3A94_transcript-g9563.t4
contig_15	AUGUSTUS	intron	90051	98416	0.83	-	.	ID=K3A94_intron-g9563.t3;Name=K3A94_intron-g9563.t3;Parent=K3A94_transcript-g9563.t3
contig_15	AUGUSTUS	intron	90057	98416	0.87	-	.	ID=K3A94_intron-g9563.t6;Name=K3A94_intron-g9563.t6;Parent=K3A94_transcript-g9563.t6
contig_15	AUGUSTUS	intron	90057	98416	0.88	-	.	ID=K3A94_intron-g9563.t7;Name=K3A94_intron-g9563.t7;Parent=K3A94_transcript-g9563.t7
contig_15	AUGUSTUS	intron	90057	98416	0.84	-	.	ID=K3A94_intron-g9563.t2;Name=K3A94_intron-g9563.t2;Parent=K3A94_transcript-g9563.t2
contig_15	AUGUSTUS	intron	90057	98416	0.84	-	.	ID=K3A94_intron-g9563.t1;Name=K3A94_intron-g9563.t1;Parent=K3A94_transcript-g9563.t1
contig_15	AUGUSTUS	intron	90057	98416	0.83	-	.	ID=K3A94_intron-g9563.t5;Name=K3A94_intron-g9563.t5;Parent=K3A94_transcript-g9563.t5
contig_15	AUGUSTUS	intron	90057	98428	1	-	.	ID=K3A94_intron-g9563.t4;Name=K3A94_intron-g9563.t4;Parent=K3A94_transcript-g9563.t4
contig_15	AUGUSTUS	exon	98417	98550	.	-	.	ID=K3A94_exon-g9563.t6;Name=K3A94_exon-g9563.t6;Parent=K3A94_transcript-g9563.t6
contig_15	AUGUSTUS	exon	98417	98550	.	-	.	ID=K3A94_exon-g9563.t7;Name=K3A94_exon-g9563.t7;Parent=K3A94_transcript-g9563.t7
contig_15	AUGUSTUS	exon	98417	98550	.	-	.	ID=K3A94_exon-g9563.t3;Name=K3A94_exon-g9563.t3;Parent=K3A94_transcript-g9563.t3
contig_15	AUGUSTUS	exon	98417	98550	.	-	.	ID=K3A94_exon-g9563.t2;Name=K3A94_exon-g9563.t2;Parent=K3A94_transcript-g9563.t2
contig_15	AUGUSTUS	exon	98417	98571	.	-	.	ID=K3A94_exon-g9563.t1;Name=K3A94_exon-g9563.t1;Parent=K3A94_transcript-g9563.t1
contig_15	AUGUSTUS	exon	98417	98550	.	-	.	ID=K3A94_exon-g9563.t5;Name=K3A94_exon-g9563.t5;Parent=K3A94_transcript-g9563.t5
contig_15	AUGUSTUS	CDS	98417	98550	0.87	-	2	ID=K3A94_CDS-g9563.t6;Name=K3A94_CDS-g9563.t6;Parent=K3A94_transcript-g9563.t6
contig_15	AUGUSTUS	CDS	98417	98550	0.88	-	2	ID=K3A94_CDS-g9563.t7;Name=K3A94_CDS-g9563.t7;Parent=K3A94_transcript-g9563.t7
contig_15	AUGUSTUS	CDS	98417	98550	0.92	-	2	ID=K3A94_CDS-g9563.t3;Name=K3A94_CDS-g9563.t3;Parent=K3A94_transcript-g9563.t3
contig_15	AUGUSTUS	CDS	98417	98550	0.84	-	2	ID=K3A94_CDS-g9563.t2;Name=K3A94_CDS-g9563.t2;Parent=K3A94_transcript-g9563.t2
contig_15	AUGUSTUS	CDS	98417	98571	0.84	-	2	ID=K3A94_CDS-g9563.t1;Name=K3A94_CDS-g9563.t1;Parent=K3A94_transcript-g9563.t1
contig_15	AUGUSTUS	CDS	98417	98550	0.83	-	2	ID=K3A94_CDS-g9563.t5;Name=K3A94_CDS-g9563.t5;Parent=K3A94_transcript-g9563.t5
contig_15	AUGUSTUS	exon	98429	98550	.	-	.	ID=K3A94_exon-g9563.t4;Name=K3A94_exon-g9563.t4;Parent=K3A94_transcript-g9563.t4
contig_15	AUGUSTUS	CDS	98429	98550	1	-	2	ID=K3A94_CDS-g9563.t4;Name=K3A94_CDS-g9563.t4;Parent=K3A94_transcript-g9563.t4
contig_15	AUGUSTUS	intron	98551	105052	1	-	.	ID=K3A94_intron-g9563.t6;Name=K3A94_intron-g9563.t6;Parent=K3A94_transcript-g9563.t6
contig_15	AUGUSTUS	intron	98551	105052	1	-	.	ID=K3A94_intron-g9563.t7;Name=K3A94_intron-g9563.t7;Parent=K3A94_transcript-g9563.t7
contig_15	AUGUSTUS	intron	98551	105052	1	-	.	ID=K3A94_intron-g9563.t3;Name=K3A94_intron-g9563.t3;Parent=K3A94_transcript-g9563.t3
contig_15	AUGUSTUS	intron	98551	105052	1	-	.	ID=K3A94_intron-g9563.t2;Name=K3A94_intron-g9563.t2;Parent=K3A94_transcript-g9563.t2
contig_15	AUGUSTUS	intron	98551	105052	1	-	.	ID=K3A94_intron-g9563.t5;Name=K3A94_intron-g9563.t5;Parent=K3A94_transcript-g9563.t5
contig_15	AUGUSTUS	intron	98551	105052	1	-	.	ID=K3A94_intron-g9563.t4;Name=K3A94_intron-g9563.t4;Parent=K3A94_transcript-g9563.t4
contig_15	AUGUSTUS	intron	98572	105052	1	-	.	ID=K3A94_intron-g9563.t1;Name=K3A94_intron-g9563.t1;Parent=K3A94_transcript-g9563.t1
contig_15	AUGUSTUS	exon	105053	105155	.	-	.	ID=K3A94_exon-g9563.t6;Name=K3A94_exon-g9563.t6;Parent=K3A94_transcript-g9563.t6
contig_15	AUGUSTUS	exon	105053	105155	.	-	.	ID=K3A94_exon-g9563.t7;Name=K3A94_exon-g9563.t7;Parent=K3A94_transcript-g9563.t7
contig_15	AUGUSTUS	exon	105053	105155	.	-	.	ID=K3A94_exon-g9563.t3;Name=K3A94_exon-g9563.t3;Parent=K3A94_transcript-g9563.t3
contig_15	AUGUSTUS	exon	105053	105155	.	-	.	ID=K3A94_exon-g9563.t2;Name=K3A94_exon-g9563.t2;Parent=K3A94_transcript-g9563.t2
contig_15	AUGUSTUS	exon	105053	105155	.	-	.	ID=K3A94_exon-g9563.t1;Name=K3A94_exon-g9563.t1;Parent=K3A94_transcript-g9563.t1
contig_15	AUGUSTUS	exon	105053	105155	.	-	.	ID=K3A94_exon-g9563.t5;Name=K3A94_exon-g9563.t5;Parent=K3A94_transcript-g9563.t5
contig_15	AUGUSTUS	exon	105053	105155	.	-	.	ID=K3A94_exon-g9563.t4;Name=K3A94_exon-g9563.t4;Parent=K3A94_transcript-g9563.t4
contig_15	AUGUSTUS	CDS	105053	105155	0.7	-	0	ID=K3A94_CDS-g9563.t6;Name=K3A94_CDS-g9563.t6;Parent=K3A94_transcript-g9563.t6
contig_15	AUGUSTUS	CDS	105053	105155	0.76	-	0	ID=K3A94_CDS-g9563.t7;Name=K3A94_CDS-g9563.t7;Parent=K3A94_transcript-g9563.t7
contig_15	AUGUSTUS	CDS	105053	105155	0.76	-	0	ID=K3A94_CDS-g9563.t3;Name=K3A94_CDS-g9563.t3;Parent=K3A94_transcript-g9563.t3
contig_15	AUGUSTUS	CDS	105053	105155	0.71	-	0	ID=K3A94_CDS-g9563.t2;Name=K3A94_CDS-g9563.t2;Parent=K3A94_transcript-g9563.t2
contig_15	AUGUSTUS	CDS	105053	105155	0.74	-	0	ID=K3A94_CDS-g9563.t1;Name=K3A94_CDS-g9563.t1;Parent=K3A94_transcript-g9563.t1
contig_15	AUGUSTUS	CDS	105053	105155	0.72	-	0	ID=K3A94_CDS-g9563.t5;Name=K3A94_CDS-g9563.t5;Parent=K3A94_transcript-g9563.t5
contig_15	AUGUSTUS	CDS	105053	105155	0.69	-	0	ID=K3A94_CDS-g9563.t4;Name=K3A94_CDS-g9563.t4;Parent=K3A94_transcript-g9563.t4
contig_15	AUGUSTUS	start_codon	105153	105155	.	-	0	ID=K3A94_start_codon-g9563.t6;Name=K3A94_start_codon-g9563.t6;Parent=K3A94_transcript-g9563.t6
contig_15	AUGUSTUS	start_codon	105153	105155	.	-	0	ID=K3A94_start_codon-g9563.t7;Name=K3A94_start_codon-g9563.t7;Parent=K3A94_transcript-g9563.t7
contig_15	AUGUSTUS	start_codon	105153	105155	.	-	0	ID=K3A94_start_codon-g9563.t3;Name=K3A94_start_codon-g9563.t3;Parent=K3A94_transcript-g9563.t3
contig_15	AUGUSTUS	start_codon	105153	105155	.	-	0	ID=K3A94_start_codon-g9563.t2;Name=K3A94_start_codon-g9563.t2;Parent=K3A94_transcript-g9563.t2
contig_15	AUGUSTUS	start_codon	105153	105155	.	-	0	ID=K3A94_start_codon-g9563.t1;Name=K3A94_start_codon-g9563.t1;Parent=K3A94_transcript-g9563.t1
contig_15	AUGUSTUS	start_codon	105153	105155	.	-	0	ID=K3A94_start_codon-g9563.t5;Name=K3A94_start_codon-g9563.t5;Parent=K3A94_transcript-g9563.t5
contig_15	AUGUSTUS	start_codon	105153	105155	.	-	0	ID=K3A94_start_codon-g9563.t4;Name=K3A94_start_codon-g9563.t4;Parent=K3A94_transcript-g9563.t4
contig_15	AUGUSTUS	gene	131197	138435	0.27	-	.	ID=K3A94_g9564;Name=K3A94_g9564
contig_15	AUGUSTUS	transcript	131197	138435	0.27	-	.	ID=K3A94_transcript-g9564.t1;Name=K3A94_transcript-g9564.t1;Parent=K3A94_g9564
contig_15	AUGUSTUS	stop_codon	131197	131199	.	-	0	ID=K3A94_stop_codon-g9564.t1;Name=K3A94_stop_codon-g9564.t1;Parent=K3A94_transcript-g9564.t1
contig_15	AUGUSTUS	exon	131197	131349	.	-	.	ID=K3A94_exon-g9564.t1;Name=K3A94_exon-g9564.t1;Parent=K3A94_transcript-g9564.t1
contig_15	AUGUSTUS	CDS	131197	131349	0.4	-	0	ID=K3A94_CDS-g9564.t1;Name=K3A94_CDS-g9564.t1;Parent=K3A94_transcript-g9564.t1
contig_15	AUGUSTUS	intron	131350	135155	0.37	-	.	ID=K3A94_intron-g9564.t1;Name=K3A94_intron-g9564.t1;Parent=K3A94_transcript-g9564.t1
contig_15	AUGUSTUS	exon	135156	135401	.	-	.	ID=K3A94_exon-g9564.t1;Name=K3A94_exon-g9564.t1;Parent=K3A94_transcript-g9564.t1
contig_15	AUGUSTUS	CDS	135156	135401	0.84	-	0	ID=K3A94_CDS-g9564.t1;Name=K3A94_CDS-g9564.t1;Parent=K3A94_transcript-g9564.t1
contig_15	AUGUSTUS	intron	135402	135766	0.93	-	.	ID=K3A94_intron-g9564.t1;Name=K3A94_intron-g9564.t1;Parent=K3A94_transcript-g9564.t1
contig_15	AUGUSTUS	exon	135767	135902	.	-	.	ID=K3A94_exon-g9564.t1;Name=K3A94_exon-g9564.t1;Parent=K3A94_transcript-g9564.t1
contig_15	AUGUSTUS	CDS	135767	135902	0.73	-	1	ID=K3A94_CDS-g9564.t1;Name=K3A94_CDS-g9564.t1;Parent=K3A94_transcript-g9564.t1
contig_15	AUGUSTUS	intron	135903	138352	0.73	-	.	ID=K3A94_intron-g9564.t1;Name=K3A94_intron-g9564.t1;Parent=K3A94_transcript-g9564.t1
contig_15	AUGUSTUS	exon	138353	138435	.	-	.	ID=K3A94_exon-g9564.t1;Name=K3A94_exon-g9564.t1;Parent=K3A94_transcript-g9564.t1
contig_15	AUGUSTUS	CDS	138353	138435	0.75	-	0	ID=K3A94_CDS-g9564.t1;Name=K3A94_CDS-g9564.t1;Parent=K3A94_transcript-g9564.t1
contig_15	AUGUSTUS	start_codon	138433	138435	.	-	0	ID=K3A94_start_codon-g9564.t1;Name=K3A94_start_codon-g9564.t1;Parent=K3A94_transcript-g9564.t1
contig_15	AUGUSTUS	gene	146883	147197	0.47	-	.	ID=K3A94_g9565;Name=K3A94_g9565
contig_15	AUGUSTUS	transcript	146883	147197	0.47	-	.	ID=K3A94_transcript-g9565.t1;Name=K3A94_transcript-g9565.t1;Parent=K3A94_g9565
contig_15	AUGUSTUS	stop_codon	146883	146885	.	-	0	ID=K3A94_stop_codon-g9565.t1;Name=K3A94_stop_codon-g9565.t1;Parent=K3A94_transcript-g9565.t1
contig_15	AUGUSTUS	exon	146883	147197	.	-	.	ID=K3A94_exon-g9565.t1;Name=K3A94_exon-g9565.t1;Parent=K3A94_transcript-g9565.t1
contig_15	AUGUSTUS	CDS	146883	147197	0.47	-	0	ID=K3A94_CDS-g9565.t1;Name=K3A94_CDS-g9565.t1;Parent=K3A94_transcript-g9565.t1
contig_15	AUGUSTUS	start_codon	147195	147197	.	-	0	ID=K3A94_start_codon-g9565.t1;Name=K3A94_start_codon-g9565.t1;Parent=K3A94_transcript-g9565.t1
contig_15	AUGUSTUS	gene	182880	184628	1	+	.	ID=K3A94_g9566;Name=K3A94_g9566
contig_15	AUGUSTUS	transcript	182880	184628	1	+	.	ID=K3A94_transcript-g9566.t1;Name=K3A94_transcript-g9566.t1;Parent=K3A94_g9566
contig_15	AUGUSTUS	start_codon	182880	182882	.	+	0	ID=K3A94_start_codon-g9566.t1;Name=K3A94_start_codon-g9566.t1;Parent=K3A94_transcript-g9566.t1
contig_15	AUGUSTUS	exon	182880	184628	.	+	.	ID=K3A94_exon-g9566.t1;Name=K3A94_exon-g9566.t1;Parent=K3A94_transcript-g9566.t1
contig_15	AUGUSTUS	CDS	182880	184628	1	+	0	ID=K3A94_CDS-g9566.t1;Name=K3A94_CDS-g9566.t1;Parent=K3A94_transcript-g9566.t1
contig_15	AUGUSTUS	stop_codon	184626	184628	.	+	0	ID=K3A94_stop_codon-g9566.t1;Name=K3A94_stop_codon-g9566.t1;Parent=K3A94_transcript-g9566.t1
contig_15	AUGUSTUS	gene	197923	198294	0.99	-	.	ID=K3A94_g9567;Name=K3A94_g9567
contig_15	AUGUSTUS	transcript	197923	198294	0.99	-	.	ID=K3A94_transcript-g9567.t1;Name=K3A94_transcript-g9567.t1;Parent=K3A94_g9567
contig_15	AUGUSTUS	stop_codon	197923	197925	.	-	0	ID=K3A94_stop_codon-g9567.t1;Name=K3A94_stop_codon-g9567.t1;Parent=K3A94_transcript-g9567.t1
contig_15	AUGUSTUS	exon	197923	198294	.	-	.	ID=K3A94_exon-g9567.t1;Name=K3A94_exon-g9567.t1;Parent=K3A94_transcript-g9567.t1
contig_15	AUGUSTUS	CDS	197923	198294	0.99	-	0	ID=K3A94_CDS-g9567.t1;Name=K3A94_CDS-g9567.t1;Parent=K3A94_transcript-g9567.t1
contig_15	AUGUSTUS	start_codon	198292	198294	.	-	0	ID=K3A94_start_codon-g9567.t1;Name=K3A94_start_codon-g9567.t1;Parent=K3A94_transcript-g9567.t1
contig_15	AUGUSTUS	gene	203001	205609	0.8	-	.	ID=K3A94_g9568;Name=K3A94_g9568
contig_15	AUGUSTUS	transcript	203001	205609	0.8	-	.	ID=K3A94_transcript-g9568.t1;Name=K3A94_transcript-g9568.t1;Parent=K3A94_g9568
contig_15	AUGUSTUS	stop_codon	203001	203003	.	-	0	ID=K3A94_stop_codon-g9568.t1;Name=K3A94_stop_codon-g9568.t1;Parent=K3A94_transcript-g9568.t1
contig_15	AUGUSTUS	exon	203001	203397	.	-	.	ID=K3A94_exon-g9568.t1;Name=K3A94_exon-g9568.t1;Parent=K3A94_transcript-g9568.t1
contig_15	AUGUSTUS	CDS	203001	203397	0.97	-	1	ID=K3A94_CDS-g9568.t1;Name=K3A94_CDS-g9568.t1;Parent=K3A94_transcript-g9568.t1
contig_15	AUGUSTUS	intron	203398	203603	1	-	.	ID=K3A94_intron-g9568.t1;Name=K3A94_intron-g9568.t1;Parent=K3A94_transcript-g9568.t1
contig_15	AUGUSTUS	exon	203604	203672	.	-	.	ID=K3A94_exon-g9568.t1;Name=K3A94_exon-g9568.t1;Parent=K3A94_transcript-g9568.t1
contig_15	AUGUSTUS	CDS	203604	203672	0.99	-	1	ID=K3A94_CDS-g9568.t1;Name=K3A94_CDS-g9568.t1;Parent=K3A94_transcript-g9568.t1
contig_15	AUGUSTUS	intron	203673	204655	0.9	-	.	ID=K3A94_intron-g9568.t1;Name=K3A94_intron-g9568.t1;Parent=K3A94_transcript-g9568.t1
contig_15	AUGUSTUS	exon	204656	204669	.	-	.	ID=K3A94_exon-g9568.t1;Name=K3A94_exon-g9568.t1;Parent=K3A94_transcript-g9568.t1
contig_15	AUGUSTUS	CDS	204656	204669	0.9	-	0	ID=K3A94_CDS-g9568.t1;Name=K3A94_CDS-g9568.t1;Parent=K3A94_transcript-g9568.t1
contig_15	AUGUSTUS	intron	204670	205606	0.95	-	.	ID=K3A94_intron-g9568.t1;Name=K3A94_intron-g9568.t1;Parent=K3A94_transcript-g9568.t1
contig_15	AUGUSTUS	start_codon	205607	205609	.	-	0	ID=K3A94_start_codon-g9568.t1;Name=K3A94_start_codon-g9568.t1;Parent=K3A94_transcript-g9568.t1
contig_15	AUGUSTUS	exon	205607	205609	.	-	.	ID=K3A94_exon-g9568.t1;Name=K3A94_exon-g9568.t1;Parent=K3A94_transcript-g9568.t1
contig_15	AUGUSTUS	CDS	205607	205609	0.86	-	0	ID=K3A94_CDS-g9568.t1;Name=K3A94_CDS-g9568.t1;Parent=K3A94_transcript-g9568.t1
contig_15	AUGUSTUS	gene	205678	206504	0.36	-	.	ID=K3A94_g9569;Name=K3A94_g9569
contig_15	GeneMark.hmm	gene	205678	206156	.	-	.	ID=K3A94_7565_g;Name=K3A94_7565_g
contig_15	AUGUSTUS	transcript	205678	206504	0.36	-	.	ID=K3A94_transcript-g9569.t1;Name=K3A94_transcript-g9569.t1;Parent=K3A94_g9569
contig_15	GeneMark.hmm	transcript	205678	206156	.	-	.	ID=K3A94_transcript-7565_t;Name=K3A94_transcript-7565_t;Parent=K3A94_7565_g
contig_15	AUGUSTUS	stop_codon	205678	205680	.	-	0	ID=K3A94_stop_codon-g9569.t1;Name=K3A94_stop_codon-g9569.t1;Parent=K3A94_transcript-g9569.t1
contig_15	GeneMark.hmm	stop_codon	205678	205680	.	-	0	ID=K3A94_stop_codon-7565_t;Name=K3A94_stop_codon-7565_t;Parent=K3A94_transcript-7565_t
contig_15	AUGUSTUS	exon	205678	205711	.	-	.	ID=K3A94_exon-g9569.t1;Name=K3A94_exon-g9569.t1;Parent=K3A94_transcript-g9569.t1
contig_15	GeneMark.hmm	exon	205678	205711	0	-	.	ID=K3A94_exon-7565_t;Name=K3A94_exon-7565_t;Parent=K3A94_transcript-7565_t
contig_15	AUGUSTUS	CDS	205678	205711	0.77	-	1	ID=K3A94_CDS-g9569.t1;Name=K3A94_CDS-g9569.t1;Parent=K3A94_transcript-g9569.t1
contig_15	GeneMark.hmm	CDS	205678	205711	.	-	1	ID=K3A94_CDS-7565_t;Name=K3A94_CDS-7565_t;Parent=K3A94_transcript-7565_t
contig_15	AUGUSTUS	intron	205712	205773	0.77	-	.	ID=K3A94_intron-g9569.t1;Name=K3A94_intron-g9569.t1;Parent=K3A94_transcript-g9569.t1
contig_15	AUGUSTUS	exon	205774	206166	.	-	.	ID=K3A94_exon-g9569.t1;Name=K3A94_exon-g9569.t1;Parent=K3A94_transcript-g9569.t1
contig_15	GeneMark.hmm	exon	205774	206156	0	-	.	ID=K3A94_exon-7565_t;Name=K3A94_exon-7565_t;Parent=K3A94_transcript-7565_t
contig_15	AUGUSTUS	CDS	205774	206166	0.79	-	1	ID=K3A94_CDS-g9569.t1;Name=K3A94_CDS-g9569.t1;Parent=K3A94_transcript-g9569.t1
contig_15	GeneMark.hmm	CDS	205774	206156	.	-	0	ID=K3A94_CDS-7565_t;Name=K3A94_CDS-7565_t;Parent=K3A94_transcript-7565_t
contig_15	GeneMark.hmm	start_codon	206154	206156	.	-	0	ID=K3A94_start_codon-7565_t;Name=K3A94_start_codon-7565_t;Parent=K3A94_transcript-7565_t
contig_15	AUGUSTUS	intron	206167	206379	1	-	.	ID=K3A94_intron-g9569.t1;Name=K3A94_intron-g9569.t1;Parent=K3A94_transcript-g9569.t1
contig_15	AUGUSTUS	exon	206380	206504	.	-	.	ID=K3A94_exon-g9569.t1;Name=K3A94_exon-g9569.t1;Parent=K3A94_transcript-g9569.t1
contig_15	AUGUSTUS	CDS	206380	206504	0.44	-	0	ID=K3A94_CDS-g9569.t1;Name=K3A94_CDS-g9569.t1;Parent=K3A94_transcript-g9569.t1
contig_15	AUGUSTUS	start_codon	206502	206504	.	-	0	ID=K3A94_start_codon-g9569.t1;Name=K3A94_start_codon-g9569.t1;Parent=K3A94_transcript-g9569.t1
contig_15	AUGUSTUS	gene	206709	208469	0.56	+	.	ID=K3A94_g9570;Name=K3A94_g9570
contig_15	AUGUSTUS	transcript	206709	208469	0.56	+	.	ID=K3A94_transcript-g9570.t1;Name=K3A94_transcript-g9570.t1;Parent=K3A94_g9570
contig_15	AUGUSTUS	start_codon	206709	206711	.	+	0	ID=K3A94_start_codon-g9570.t1;Name=K3A94_start_codon-g9570.t1;Parent=K3A94_transcript-g9570.t1
contig_15	AUGUSTUS	exon	206709	206805	.	+	.	ID=K3A94_exon-g9570.t1;Name=K3A94_exon-g9570.t1;Parent=K3A94_transcript-g9570.t1
contig_15	AUGUSTUS	CDS	206709	206805	0.58	+	0	ID=K3A94_CDS-g9570.t1;Name=K3A94_CDS-g9570.t1;Parent=K3A94_transcript-g9570.t1
contig_15	AUGUSTUS	intron	206806	206923	0.56	+	.	ID=K3A94_intron-g9570.t1;Name=K3A94_intron-g9570.t1;Parent=K3A94_transcript-g9570.t1
contig_15	AUGUSTUS	exon	206924	206934	.	+	.	ID=K3A94_exon-g9570.t1;Name=K3A94_exon-g9570.t1;Parent=K3A94_transcript-g9570.t1
contig_15	AUGUSTUS	CDS	206924	206934	0.98	+	2	ID=K3A94_CDS-g9570.t1;Name=K3A94_CDS-g9570.t1;Parent=K3A94_transcript-g9570.t1
contig_15	AUGUSTUS	intron	206935	207032	0.98	+	.	ID=K3A94_intron-g9570.t1;Name=K3A94_intron-g9570.t1;Parent=K3A94_transcript-g9570.t1
contig_15	AUGUSTUS	exon	207033	208469	.	+	.	ID=K3A94_exon-g9570.t1;Name=K3A94_exon-g9570.t1;Parent=K3A94_transcript-g9570.t1
contig_15	AUGUSTUS	CDS	207033	208469	0.98	+	0	ID=K3A94_CDS-g9570.t1;Name=K3A94_CDS-g9570.t1;Parent=K3A94_transcript-g9570.t1
contig_15	AUGUSTUS	stop_codon	208467	208469	.	+	0	ID=K3A94_stop_codon-g9570.t1;Name=K3A94_stop_codon-g9570.t1;Parent=K3A94_transcript-g9570.t1
contig_15	AUGUSTUS	gene	209029	212991	0.54	-	.	ID=K3A94_g9571;Name=K3A94_g9571
contig_15	AUGUSTUS	transcript	209029	212991	0.54	-	.	ID=K3A94_transcript-g9571.t1;Name=K3A94_transcript-g9571.t1;Parent=K3A94_g9571
contig_15	AUGUSTUS	stop_codon	209029	209031	.	-	0	ID=K3A94_stop_codon-g9571.t1;Name=K3A94_stop_codon-g9571.t1;Parent=K3A94_transcript-g9571.t1
contig_15	AUGUSTUS	exon	209029	209263	.	-	.	ID=K3A94_exon-g9571.t1;Name=K3A94_exon-g9571.t1;Parent=K3A94_transcript-g9571.t1
contig_15	AUGUSTUS	CDS	209029	209263	1	-	1	ID=K3A94_CDS-g9571.t1;Name=K3A94_CDS-g9571.t1;Parent=K3A94_transcript-g9571.t1
contig_15	AUGUSTUS	intron	209264	209687	1	-	.	ID=K3A94_intron-g9571.t1;Name=K3A94_intron-g9571.t1;Parent=K3A94_transcript-g9571.t1
contig_15	AUGUSTUS	exon	209688	209882	.	-	.	ID=K3A94_exon-g9571.t1;Name=K3A94_exon-g9571.t1;Parent=K3A94_transcript-g9571.t1
contig_15	AUGUSTUS	CDS	209688	209882	1	-	1	ID=K3A94_CDS-g9571.t1;Name=K3A94_CDS-g9571.t1;Parent=K3A94_transcript-g9571.t1
contig_15	AUGUSTUS	intron	209883	210062	1	-	.	ID=K3A94_intron-g9571.t1;Name=K3A94_intron-g9571.t1;Parent=K3A94_transcript-g9571.t1
contig_15	AUGUSTUS	exon	210063	211296	.	-	.	ID=K3A94_exon-g9571.t1;Name=K3A94_exon-g9571.t1;Parent=K3A94_transcript-g9571.t1
contig_15	AUGUSTUS	CDS	210063	211296	1	-	2	ID=K3A94_CDS-g9571.t1;Name=K3A94_CDS-g9571.t1;Parent=K3A94_transcript-g9571.t1
contig_15	AUGUSTUS	intron	211297	211901	1	-	.	ID=K3A94_intron-g9571.t1;Name=K3A94_intron-g9571.t1;Parent=K3A94_transcript-g9571.t1
contig_15	AUGUSTUS	exon	211902	212609	.	-	.	ID=K3A94_exon-g9571.t1;Name=K3A94_exon-g9571.t1;Parent=K3A94_transcript-g9571.t1
contig_15	AUGUSTUS	CDS	211902	212609	0.56	-	2	ID=K3A94_CDS-g9571.t1;Name=K3A94_CDS-g9571.t1;Parent=K3A94_transcript-g9571.t1
contig_15	AUGUSTUS	intron	212610	212666	1	-	.	ID=K3A94_intron-g9571.t1;Name=K3A94_intron-g9571.t1;Parent=K3A94_transcript-g9571.t1
contig_15	AUGUSTUS	exon	212667	212868	.	-	.	ID=K3A94_exon-g9571.t1;Name=K3A94_exon-g9571.t1;Parent=K3A94_transcript-g9571.t1
contig_15	AUGUSTUS	CDS	212667	212868	1	-	0	ID=K3A94_CDS-g9571.t1;Name=K3A94_CDS-g9571.t1;Parent=K3A94_transcript-g9571.t1
contig_15	AUGUSTUS	intron	212869	212922	1	-	.	ID=K3A94_intron-g9571.t1;Name=K3A94_intron-g9571.t1;Parent=K3A94_transcript-g9571.t1
contig_15	AUGUSTUS	exon	212923	212991	.	-	.	ID=K3A94_exon-g9571.t1;Name=K3A94_exon-g9571.t1;Parent=K3A94_transcript-g9571.t1
contig_15	AUGUSTUS	CDS	212923	212991	0.98	-	0	ID=K3A94_CDS-g9571.t1;Name=K3A94_CDS-g9571.t1;Parent=K3A94_transcript-g9571.t1
contig_15	AUGUSTUS	start_codon	212989	212991	.	-	0	ID=K3A94_start_codon-g9571.t1;Name=K3A94_start_codon-g9571.t1;Parent=K3A94_transcript-g9571.t1
contig_15	AUGUSTUS	gene	213798	216916	0.6	-	.	ID=K3A94_g9572;Name=K3A94_g9572
contig_15	AUGUSTUS	transcript	213798	216916	0.6	-	.	ID=K3A94_transcript-g9572.t1;Name=K3A94_transcript-g9572.t1;Parent=K3A94_g9572
contig_15	AUGUSTUS	stop_codon	213798	213800	.	-	0	ID=K3A94_stop_codon-g9572.t1;Name=K3A94_stop_codon-g9572.t1;Parent=K3A94_transcript-g9572.t1
contig_15	AUGUSTUS	exon	213798	213858	.	-	.	ID=K3A94_exon-g9572.t1;Name=K3A94_exon-g9572.t1;Parent=K3A94_transcript-g9572.t1
contig_15	AUGUSTUS	CDS	213798	213858	0.7	-	1	ID=K3A94_CDS-g9572.t1;Name=K3A94_CDS-g9572.t1;Parent=K3A94_transcript-g9572.t1
contig_15	AUGUSTUS	intron	213859	214155	0.7	-	.	ID=K3A94_intron-g9572.t1;Name=K3A94_intron-g9572.t1;Parent=K3A94_transcript-g9572.t1
contig_15	AUGUSTUS	exon	214156	214435	.	-	.	ID=K3A94_exon-g9572.t1;Name=K3A94_exon-g9572.t1;Parent=K3A94_transcript-g9572.t1
contig_15	AUGUSTUS	CDS	214156	214435	0.74	-	2	ID=K3A94_CDS-g9572.t1;Name=K3A94_CDS-g9572.t1;Parent=K3A94_transcript-g9572.t1
contig_15	AUGUSTUS	intron	214436	214501	1	-	.	ID=K3A94_intron-g9572.t1;Name=K3A94_intron-g9572.t1;Parent=K3A94_transcript-g9572.t1
contig_15	AUGUSTUS	exon	214502	214756	.	-	.	ID=K3A94_exon-g9572.t1;Name=K3A94_exon-g9572.t1;Parent=K3A94_transcript-g9572.t1
contig_15	AUGUSTUS	CDS	214502	214756	1	-	2	ID=K3A94_CDS-g9572.t1;Name=K3A94_CDS-g9572.t1;Parent=K3A94_transcript-g9572.t1
contig_15	AUGUSTUS	intron	214757	215271	1	-	.	ID=K3A94_intron-g9572.t1;Name=K3A94_intron-g9572.t1;Parent=K3A94_transcript-g9572.t1
contig_15	AUGUSTUS	exon	215272	215654	.	-	.	ID=K3A94_exon-g9572.t1;Name=K3A94_exon-g9572.t1;Parent=K3A94_transcript-g9572.t1
contig_15	AUGUSTUS	CDS	215272	215654	1	-	1	ID=K3A94_CDS-g9572.t1;Name=K3A94_CDS-g9572.t1;Parent=K3A94_transcript-g9572.t1
contig_15	AUGUSTUS	intron	215655	215712	1	-	.	ID=K3A94_intron-g9572.t1;Name=K3A94_intron-g9572.t1;Parent=K3A94_transcript-g9572.t1
contig_15	AUGUSTUS	exon	215713	215951	.	-	.	ID=K3A94_exon-g9572.t1;Name=K3A94_exon-g9572.t1;Parent=K3A94_transcript-g9572.t1
contig_15	AUGUSTUS	CDS	215713	215951	0.9	-	0	ID=K3A94_CDS-g9572.t1;Name=K3A94_CDS-g9572.t1;Parent=K3A94_transcript-g9572.t1
contig_15	AUGUSTUS	intron	215952	216010	1	-	.	ID=K3A94_intron-g9572.t1;Name=K3A94_intron-g9572.t1;Parent=K3A94_transcript-g9572.t1
contig_15	AUGUSTUS	exon	216011	216916	.	-	.	ID=K3A94_exon-g9572.t1;Name=K3A94_exon-g9572.t1;Parent=K3A94_transcript-g9572.t1
contig_15	AUGUSTUS	CDS	216011	216916	0.97	-	0	ID=K3A94_CDS-g9572.t1;Name=K3A94_CDS-g9572.t1;Parent=K3A94_transcript-g9572.t1
contig_15	AUGUSTUS	start_codon	216914	216916	.	-	0	ID=K3A94_start_codon-g9572.t1;Name=K3A94_start_codon-g9572.t1;Parent=K3A94_transcript-g9572.t1
contig_15	AUGUSTUS	gene	217247	224895	0.33	-	.	ID=K3A94_g9573;Name=K3A94_g9573
contig_15	AUGUSTUS	transcript	217247	224895	0.33	-	.	ID=K3A94_transcript-g9573.t1;Name=K3A94_transcript-g9573.t1;Parent=K3A94_g9573
contig_15	AUGUSTUS	stop_codon	217247	217249	.	-	0	ID=K3A94_stop_codon-g9573.t1;Name=K3A94_stop_codon-g9573.t1;Parent=K3A94_transcript-g9573.t1
contig_15	AUGUSTUS	exon	217247	217327	.	-	.	ID=K3A94_exon-g9573.t1;Name=K3A94_exon-g9573.t1;Parent=K3A94_transcript-g9573.t1
contig_15	AUGUSTUS	CDS	217247	217327	0.55	-	0	ID=K3A94_CDS-g9573.t1;Name=K3A94_CDS-g9573.t1;Parent=K3A94_transcript-g9573.t1
contig_15	AUGUSTUS	intron	217328	217822	0.55	-	.	ID=K3A94_intron-g9573.t1;Name=K3A94_intron-g9573.t1;Parent=K3A94_transcript-g9573.t1
contig_15	AUGUSTUS	exon	217823	218009	.	-	.	ID=K3A94_exon-g9573.t1;Name=K3A94_exon-g9573.t1;Parent=K3A94_transcript-g9573.t1
contig_15	AUGUSTUS	CDS	217823	218009	0.99	-	1	ID=K3A94_CDS-g9573.t1;Name=K3A94_CDS-g9573.t1;Parent=K3A94_transcript-g9573.t1
contig_15	AUGUSTUS	intron	218010	218070	1	-	.	ID=K3A94_intron-g9573.t1;Name=K3A94_intron-g9573.t1;Parent=K3A94_transcript-g9573.t1
contig_15	AUGUSTUS	exon	218071	218267	.	-	.	ID=K3A94_exon-g9573.t1;Name=K3A94_exon-g9573.t1;Parent=K3A94_transcript-g9573.t1
contig_15	AUGUSTUS	CDS	218071	218267	1	-	0	ID=K3A94_CDS-g9573.t1;Name=K3A94_CDS-g9573.t1;Parent=K3A94_transcript-g9573.t1
contig_15	AUGUSTUS	intron	218268	218325	1	-	.	ID=K3A94_intron-g9573.t1;Name=K3A94_intron-g9573.t1;Parent=K3A94_transcript-g9573.t1
contig_15	AUGUSTUS	exon	218326	218636	.	-	.	ID=K3A94_exon-g9573.t1;Name=K3A94_exon-g9573.t1;Parent=K3A94_transcript-g9573.t1
contig_15	AUGUSTUS	CDS	218326	218636	1	-	2	ID=K3A94_CDS-g9573.t1;Name=K3A94_CDS-g9573.t1;Parent=K3A94_transcript-g9573.t1
contig_15	AUGUSTUS	intron	218637	218701	1	-	.	ID=K3A94_intron-g9573.t1;Name=K3A94_intron-g9573.t1;Parent=K3A94_transcript-g9573.t1
contig_15	AUGUSTUS	exon	218702	218825	.	-	.	ID=K3A94_exon-g9573.t1;Name=K3A94_exon-g9573.t1;Parent=K3A94_transcript-g9573.t1
contig_15	AUGUSTUS	CDS	218702	218825	1	-	0	ID=K3A94_CDS-g9573.t1;Name=K3A94_CDS-g9573.t1;Parent=K3A94_transcript-g9573.t1
contig_15	AUGUSTUS	intron	218826	218882	1	-	.	ID=K3A94_intron-g9573.t1;Name=K3A94_intron-g9573.t1;Parent=K3A94_transcript-g9573.t1
contig_15	AUGUSTUS	exon	218883	219154	.	-	.	ID=K3A94_exon-g9573.t1;Name=K3A94_exon-g9573.t1;Parent=K3A94_transcript-g9573.t1
contig_15	AUGUSTUS	CDS	218883	219154	1	-	2	ID=K3A94_CDS-g9573.t1;Name=K3A94_CDS-g9573.t1;Parent=K3A94_transcript-g9573.t1
contig_15	AUGUSTUS	intron	219155	219224	1	-	.	ID=K3A94_intron-g9573.t1;Name=K3A94_intron-g9573.t1;Parent=K3A94_transcript-g9573.t1
contig_15	AUGUSTUS	exon	219225	219454	.	-	.	ID=K3A94_exon-g9573.t1;Name=K3A94_exon-g9573.t1;Parent=K3A94_transcript-g9573.t1
contig_15	AUGUSTUS	CDS	219225	219454	1	-	1	ID=K3A94_CDS-g9573.t1;Name=K3A94_CDS-g9573.t1;Parent=K3A94_transcript-g9573.t1
contig_15	AUGUSTUS	intron	219455	219509	1	-	.	ID=K3A94_intron-g9573.t1;Name=K3A94_intron-g9573.t1;Parent=K3A94_transcript-g9573.t1
contig_15	AUGUSTUS	exon	219510	219670	.	-	.	ID=K3A94_exon-g9573.t1;Name=K3A94_exon-g9573.t1;Parent=K3A94_transcript-g9573.t1
contig_15	AUGUSTUS	CDS	219510	219670	1	-	0	ID=K3A94_CDS-g9573.t1;Name=K3A94_CDS-g9573.t1;Parent=K3A94_transcript-g9573.t1
contig_15	AUGUSTUS	intron	219671	219725	1	-	.	ID=K3A94_intron-g9573.t1;Name=K3A94_intron-g9573.t1;Parent=K3A94_transcript-g9573.t1
contig_15	AUGUSTUS	exon	219726	219886	.	-	.	ID=K3A94_exon-g9573.t1;Name=K3A94_exon-g9573.t1;Parent=K3A94_transcript-g9573.t1
contig_15	AUGUSTUS	CDS	219726	219886	1	-	2	ID=K3A94_CDS-g9573.t1;Name=K3A94_CDS-g9573.t1;Parent=K3A94_transcript-g9573.t1
contig_15	AUGUSTUS	intron	219887	219934	1	-	.	ID=K3A94_intron-g9573.t1;Name=K3A94_intron-g9573.t1;Parent=K3A94_transcript-g9573.t1
contig_15	AUGUSTUS	exon	219935	220133	.	-	.	ID=K3A94_exon-g9573.t1;Name=K3A94_exon-g9573.t1;Parent=K3A94_transcript-g9573.t1
contig_15	AUGUSTUS	CDS	219935	220133	1	-	0	ID=K3A94_CDS-g9573.t1;Name=K3A94_CDS-g9573.t1;Parent=K3A94_transcript-g9573.t1
contig_15	AUGUSTUS	intron	220134	220188	1	-	.	ID=K3A94_intron-g9573.t1;Name=K3A94_intron-g9573.t1;Parent=K3A94_transcript-g9573.t1
contig_15	AUGUSTUS	exon	220189	220302	.	-	.	ID=K3A94_exon-g9573.t1;Name=K3A94_exon-g9573.t1;Parent=K3A94_transcript-g9573.t1
contig_15	AUGUSTUS	CDS	220189	220302	1	-	0	ID=K3A94_CDS-g9573.t1;Name=K3A94_CDS-g9573.t1;Parent=K3A94_transcript-g9573.t1
contig_15	AUGUSTUS	intron	220303	220353	1	-	.	ID=K3A94_intron-g9573.t1;Name=K3A94_intron-g9573.t1;Parent=K3A94_transcript-g9573.t1
contig_15	AUGUSTUS	exon	220354	220500	.	-	.	ID=K3A94_exon-g9573.t1;Name=K3A94_exon-g9573.t1;Parent=K3A94_transcript-g9573.t1
contig_15	AUGUSTUS	CDS	220354	220500	1	-	0	ID=K3A94_CDS-g9573.t1;Name=K3A94_CDS-g9573.t1;Parent=K3A94_transcript-g9573.t1
contig_15	AUGUSTUS	intron	220501	220557	1	-	.	ID=K3A94_intron-g9573.t1;Name=K3A94_intron-g9573.t1;Parent=K3A94_transcript-g9573.t1
contig_15	AUGUSTUS	exon	220558	220797	.	-	.	ID=K3A94_exon-g9573.t1;Name=K3A94_exon-g9573.t1;Parent=K3A94_transcript-g9573.t1
contig_15	AUGUSTUS	CDS	220558	220797	1	-	0	ID=K3A94_CDS-g9573.t1;Name=K3A94_CDS-g9573.t1;Parent=K3A94_transcript-g9573.t1
contig_15	AUGUSTUS	intron	220798	220864	1	-	.	ID=K3A94_intron-g9573.t1;Name=K3A94_intron-g9573.t1;Parent=K3A94_transcript-g9573.t1
contig_15	AUGUSTUS	exon	220865	221028	.	-	.	ID=K3A94_exon-g9573.t1;Name=K3A94_exon-g9573.t1;Parent=K3A94_transcript-g9573.t1
contig_15	AUGUSTUS	CDS	220865	221028	0.96	-	2	ID=K3A94_CDS-g9573.t1;Name=K3A94_CDS-g9573.t1;Parent=K3A94_transcript-g9573.t1
contig_15	AUGUSTUS	intron	221029	221318	0.96	-	.	ID=K3A94_intron-g9573.t1;Name=K3A94_intron-g9573.t1;Parent=K3A94_transcript-g9573.t1
contig_15	AUGUSTUS	exon	221319	221477	.	-	.	ID=K3A94_exon-g9573.t1;Name=K3A94_exon-g9573.t1;Parent=K3A94_transcript-g9573.t1
contig_15	AUGUSTUS	CDS	221319	221477	0.98	-	2	ID=K3A94_CDS-g9573.t1;Name=K3A94_CDS-g9573.t1;Parent=K3A94_transcript-g9573.t1
contig_15	AUGUSTUS	intron	221478	221571	1	-	.	ID=K3A94_intron-g9573.t1;Name=K3A94_intron-g9573.t1;Parent=K3A94_transcript-g9573.t1
contig_15	AUGUSTUS	exon	221572	221794	.	-	.	ID=K3A94_exon-g9573.t1;Name=K3A94_exon-g9573.t1;Parent=K3A94_transcript-g9573.t1
contig_15	AUGUSTUS	CDS	221572	221794	1	-	0	ID=K3A94_CDS-g9573.t1;Name=K3A94_CDS-g9573.t1;Parent=K3A94_transcript-g9573.t1
contig_15	AUGUSTUS	intron	221795	221848	1	-	.	ID=K3A94_intron-g9573.t1;Name=K3A94_intron-g9573.t1;Parent=K3A94_transcript-g9573.t1
contig_15	AUGUSTUS	exon	221849	222008	.	-	.	ID=K3A94_exon-g9573.t1;Name=K3A94_exon-g9573.t1;Parent=K3A94_transcript-g9573.t1
contig_15	AUGUSTUS	CDS	221849	222008	1	-	1	ID=K3A94_CDS-g9573.t1;Name=K3A94_CDS-g9573.t1;Parent=K3A94_transcript-g9573.t1
contig_15	AUGUSTUS	intron	222009	222057	1	-	.	ID=K3A94_intron-g9573.t1;Name=K3A94_intron-g9573.t1;Parent=K3A94_transcript-g9573.t1
contig_15	AUGUSTUS	exon	222058	222158	.	-	.	ID=K3A94_exon-g9573.t1;Name=K3A94_exon-g9573.t1;Parent=K3A94_transcript-g9573.t1
contig_15	AUGUSTUS	CDS	222058	222158	1	-	0	ID=K3A94_CDS-g9573.t1;Name=K3A94_CDS-g9573.t1;Parent=K3A94_transcript-g9573.t1
contig_15	AUGUSTUS	intron	222159	222224	1	-	.	ID=K3A94_intron-g9573.t1;Name=K3A94_intron-g9573.t1;Parent=K3A94_transcript-g9573.t1
contig_15	AUGUSTUS	exon	222225	222438	.	-	.	ID=K3A94_exon-g9573.t1;Name=K3A94_exon-g9573.t1;Parent=K3A94_transcript-g9573.t1
contig_15	AUGUSTUS	CDS	222225	222438	1	-	1	ID=K3A94_CDS-g9573.t1;Name=K3A94_CDS-g9573.t1;Parent=K3A94_transcript-g9573.t1
contig_15	AUGUSTUS	intron	222439	222492	1	-	.	ID=K3A94_intron-g9573.t1;Name=K3A94_intron-g9573.t1;Parent=K3A94_transcript-g9573.t1
contig_15	AUGUSTUS	exon	222493	222702	.	-	.	ID=K3A94_exon-g9573.t1;Name=K3A94_exon-g9573.t1;Parent=K3A94_transcript-g9573.t1
contig_15	AUGUSTUS	CDS	222493	222702	0.99	-	1	ID=K3A94_CDS-g9573.t1;Name=K3A94_CDS-g9573.t1;Parent=K3A94_transcript-g9573.t1
contig_15	AUGUSTUS	intron	222703	222755	0.99	-	.	ID=K3A94_intron-g9573.t1;Name=K3A94_intron-g9573.t1;Parent=K3A94_transcript-g9573.t1
contig_15	AUGUSTUS	exon	222756	222989	.	-	.	ID=K3A94_exon-g9573.t1;Name=K3A94_exon-g9573.t1;Parent=K3A94_transcript-g9573.t1
contig_15	AUGUSTUS	CDS	222756	222989	1	-	1	ID=K3A94_CDS-g9573.t1;Name=K3A94_CDS-g9573.t1;Parent=K3A94_transcript-g9573.t1
contig_15	AUGUSTUS	intron	222990	223038	1	-	.	ID=K3A94_intron-g9573.t1;Name=K3A94_intron-g9573.t1;Parent=K3A94_transcript-g9573.t1
contig_15	AUGUSTUS	exon	223039	223253	.	-	.	ID=K3A94_exon-g9573.t1;Name=K3A94_exon-g9573.t1;Parent=K3A94_transcript-g9573.t1
contig_15	AUGUSTUS	CDS	223039	223253	1	-	0	ID=K3A94_CDS-g9573.t1;Name=K3A94_CDS-g9573.t1;Parent=K3A94_transcript-g9573.t1
contig_15	AUGUSTUS	intron	223254	223309	1	-	.	ID=K3A94_intron-g9573.t1;Name=K3A94_intron-g9573.t1;Parent=K3A94_transcript-g9573.t1
contig_15	AUGUSTUS	exon	223310	223490	.	-	.	ID=K3A94_exon-g9573.t1;Name=K3A94_exon-g9573.t1;Parent=K3A94_transcript-g9573.t1
contig_15	AUGUSTUS	CDS	223310	223490	1	-	1	ID=K3A94_CDS-g9573.t1;Name=K3A94_CDS-g9573.t1;Parent=K3A94_transcript-g9573.t1
contig_15	AUGUSTUS	intron	223491	223545	1	-	.	ID=K3A94_intron-g9573.t1;Name=K3A94_intron-g9573.t1;Parent=K3A94_transcript-g9573.t1
contig_15	AUGUSTUS	exon	223546	223711	.	-	.	ID=K3A94_exon-g9573.t1;Name=K3A94_exon-g9573.t1;Parent=K3A94_transcript-g9573.t1
contig_15	AUGUSTUS	CDS	223546	223711	1	-	2	ID=K3A94_CDS-g9573.t1;Name=K3A94_CDS-g9573.t1;Parent=K3A94_transcript-g9573.t1
contig_15	AUGUSTUS	intron	223712	223765	1	-	.	ID=K3A94_intron-g9573.t1;Name=K3A94_intron-g9573.t1;Parent=K3A94_transcript-g9573.t1
contig_15	AUGUSTUS	exon	223766	223874	.	-	.	ID=K3A94_exon-g9573.t1;Name=K3A94_exon-g9573.t1;Parent=K3A94_transcript-g9573.t1
contig_15	AUGUSTUS	CDS	223766	223874	1	-	0	ID=K3A94_CDS-g9573.t1;Name=K3A94_CDS-g9573.t1;Parent=K3A94_transcript-g9573.t1
contig_15	AUGUSTUS	intron	223875	223933	1	-	.	ID=K3A94_intron-g9573.t1;Name=K3A94_intron-g9573.t1;Parent=K3A94_transcript-g9573.t1
contig_15	AUGUSTUS	exon	223934	224044	.	-	.	ID=K3A94_exon-g9573.t1;Name=K3A94_exon-g9573.t1;Parent=K3A94_transcript-g9573.t1
contig_15	AUGUSTUS	CDS	223934	224044	1	-	0	ID=K3A94_CDS-g9573.t1;Name=K3A94_CDS-g9573.t1;Parent=K3A94_transcript-g9573.t1
contig_15	AUGUSTUS	intron	224045	224096	1	-	.	ID=K3A94_intron-g9573.t1;Name=K3A94_intron-g9573.t1;Parent=K3A94_transcript-g9573.t1
contig_15	AUGUSTUS	exon	224097	224314	.	-	.	ID=K3A94_exon-g9573.t1;Name=K3A94_exon-g9573.t1;Parent=K3A94_transcript-g9573.t1
contig_15	AUGUSTUS	CDS	224097	224314	0.97	-	2	ID=K3A94_CDS-g9573.t1;Name=K3A94_CDS-g9573.t1;Parent=K3A94_transcript-g9573.t1
contig_15	AUGUSTUS	intron	224315	224373	0.95	-	.	ID=K3A94_intron-g9573.t1;Name=K3A94_intron-g9573.t1;Parent=K3A94_transcript-g9573.t1
contig_15	AUGUSTUS	exon	224374	224617	.	-	.	ID=K3A94_exon-g9573.t1;Name=K3A94_exon-g9573.t1;Parent=K3A94_transcript-g9573.t1
contig_15	AUGUSTUS	CDS	224374	224617	0.95	-	0	ID=K3A94_CDS-g9573.t1;Name=K3A94_CDS-g9573.t1;Parent=K3A94_transcript-g9573.t1
contig_15	AUGUSTUS	intron	224618	224677	1	-	.	ID=K3A94_intron-g9573.t1;Name=K3A94_intron-g9573.t1;Parent=K3A94_transcript-g9573.t1
contig_15	AUGUSTUS	exon	224678	224812	.	-	.	ID=K3A94_exon-g9573.t1;Name=K3A94_exon-g9573.t1;Parent=K3A94_transcript-g9573.t1
contig_15	AUGUSTUS	CDS	224678	224812	1	-	0	ID=K3A94_CDS-g9573.t1;Name=K3A94_CDS-g9573.t1;Parent=K3A94_transcript-g9573.t1
contig_15	AUGUSTUS	intron	224813	224874	1	-	.	ID=K3A94_intron-g9573.t1;Name=K3A94_intron-g9573.t1;Parent=K3A94_transcript-g9573.t1
contig_15	AUGUSTUS	exon	224875	224895	.	-	.	ID=K3A94_exon-g9573.t1;Name=K3A94_exon-g9573.t1;Parent=K3A94_transcript-g9573.t1
contig_15	AUGUSTUS	CDS	224875	224895	0.62	-	0	ID=K3A94_CDS-g9573.t1;Name=K3A94_CDS-g9573.t1;Parent=K3A94_transcript-g9573.t1
contig_15	AUGUSTUS	start_codon	224893	224895	.	-	0	ID=K3A94_start_codon-g9573.t1;Name=K3A94_start_codon-g9573.t1;Parent=K3A94_transcript-g9573.t1
contig_15	AUGUSTUS	gene	225370	226107	0.55	+	.	ID=K3A94_g9574;Name=K3A94_g9574
contig_15	AUGUSTUS	transcript	225370	226107	0.55	+	.	ID=K3A94_transcript-g9574.t1;Name=K3A94_transcript-g9574.t1;Parent=K3A94_g9574
contig_15	AUGUSTUS	start_codon	225370	225372	.	+	0	ID=K3A94_start_codon-g9574.t1;Name=K3A94_start_codon-g9574.t1;Parent=K3A94_transcript-g9574.t1
contig_15	AUGUSTUS	exon	225370	225384	.	+	.	ID=K3A94_exon-g9574.t1;Name=K3A94_exon-g9574.t1;Parent=K3A94_transcript-g9574.t1
contig_15	AUGUSTUS	CDS	225370	225384	0.62	+	0	ID=K3A94_CDS-g9574.t1;Name=K3A94_CDS-g9574.t1;Parent=K3A94_transcript-g9574.t1
contig_15	AUGUSTUS	intron	225385	225444	0.87	+	.	ID=K3A94_intron-g9574.t1;Name=K3A94_intron-g9574.t1;Parent=K3A94_transcript-g9574.t1
contig_15	AUGUSTUS	exon	225445	226107	.	+	.	ID=K3A94_exon-g9574.t1;Name=K3A94_exon-g9574.t1;Parent=K3A94_transcript-g9574.t1
contig_15	AUGUSTUS	CDS	225445	226107	0.88	+	0	ID=K3A94_CDS-g9574.t1;Name=K3A94_CDS-g9574.t1;Parent=K3A94_transcript-g9574.t1
contig_15	AUGUSTUS	stop_codon	226105	226107	.	+	0	ID=K3A94_stop_codon-g9574.t1;Name=K3A94_stop_codon-g9574.t1;Parent=K3A94_transcript-g9574.t1
contig_15	AUGUSTUS	gene	226188	235411	0.7	-	.	ID=K3A94_g9575;Name=K3A94_g9575
contig_15	AUGUSTUS	transcript	226188	235411	0.7	-	.	ID=K3A94_transcript-g9575.t1;Name=K3A94_transcript-g9575.t1;Parent=K3A94_g9575
contig_15	AUGUSTUS	stop_codon	226188	226190	.	-	0	ID=K3A94_stop_codon-g9575.t1;Name=K3A94_stop_codon-g9575.t1;Parent=K3A94_transcript-g9575.t1
contig_15	AUGUSTUS	exon	226188	226355	.	-	.	ID=K3A94_exon-g9575.t1;Name=K3A94_exon-g9575.t1;Parent=K3A94_transcript-g9575.t1
contig_15	AUGUSTUS	CDS	226188	226355	0.99	-	0	ID=K3A94_CDS-g9575.t1;Name=K3A94_CDS-g9575.t1;Parent=K3A94_transcript-g9575.t1
contig_15	AUGUSTUS	intron	226356	226411	1	-	.	ID=K3A94_intron-g9575.t1;Name=K3A94_intron-g9575.t1;Parent=K3A94_transcript-g9575.t1
contig_15	AUGUSTUS	exon	226412	226517	.	-	.	ID=K3A94_exon-g9575.t1;Name=K3A94_exon-g9575.t1;Parent=K3A94_transcript-g9575.t1
contig_15	AUGUSTUS	CDS	226412	226517	1	-	1	ID=K3A94_CDS-g9575.t1;Name=K3A94_CDS-g9575.t1;Parent=K3A94_transcript-g9575.t1
contig_15	AUGUSTUS	intron	226518	226584	1	-	.	ID=K3A94_intron-g9575.t1;Name=K3A94_intron-g9575.t1;Parent=K3A94_transcript-g9575.t1
contig_15	AUGUSTUS	exon	226585	226820	.	-	.	ID=K3A94_exon-g9575.t1;Name=K3A94_exon-g9575.t1;Parent=K3A94_transcript-g9575.t1
contig_15	AUGUSTUS	CDS	226585	226820	1	-	0	ID=K3A94_CDS-g9575.t1;Name=K3A94_CDS-g9575.t1;Parent=K3A94_transcript-g9575.t1
contig_15	AUGUSTUS	intron	226821	226880	1	-	.	ID=K3A94_intron-g9575.t1;Name=K3A94_intron-g9575.t1;Parent=K3A94_transcript-g9575.t1
contig_15	AUGUSTUS	exon	226881	227059	.	-	.	ID=K3A94_exon-g9575.t1;Name=K3A94_exon-g9575.t1;Parent=K3A94_transcript-g9575.t1
contig_15	AUGUSTUS	CDS	226881	227059	1	-	2	ID=K3A94_CDS-g9575.t1;Name=K3A94_CDS-g9575.t1;Parent=K3A94_transcript-g9575.t1
contig_15	AUGUSTUS	intron	227060	227112	1	-	.	ID=K3A94_intron-g9575.t1;Name=K3A94_intron-g9575.t1;Parent=K3A94_transcript-g9575.t1
contig_15	AUGUSTUS	exon	227113	227581	.	-	.	ID=K3A94_exon-g9575.t1;Name=K3A94_exon-g9575.t1;Parent=K3A94_transcript-g9575.t1
contig_15	AUGUSTUS	CDS	227113	227581	1	-	0	ID=K3A94_CDS-g9575.t1;Name=K3A94_CDS-g9575.t1;Parent=K3A94_transcript-g9575.t1
contig_15	AUGUSTUS	intron	227582	227633	1	-	.	ID=K3A94_intron-g9575.t1;Name=K3A94_intron-g9575.t1;Parent=K3A94_transcript-g9575.t1
contig_15	AUGUSTUS	exon	227634	227741	.	-	.	ID=K3A94_exon-g9575.t1;Name=K3A94_exon-g9575.t1;Parent=K3A94_transcript-g9575.t1
contig_15	AUGUSTUS	CDS	227634	227741	1	-	0	ID=K3A94_CDS-g9575.t1;Name=K3A94_CDS-g9575.t1;Parent=K3A94_transcript-g9575.t1
contig_15	AUGUSTUS	intron	227742	227802	1	-	.	ID=K3A94_intron-g9575.t1;Name=K3A94_intron-g9575.t1;Parent=K3A94_transcript-g9575.t1
contig_15	AUGUSTUS	exon	227803	228130	.	-	.	ID=K3A94_exon-g9575.t1;Name=K3A94_exon-g9575.t1;Parent=K3A94_transcript-g9575.t1
contig_15	AUGUSTUS	CDS	227803	228130	1	-	1	ID=K3A94_CDS-g9575.t1;Name=K3A94_CDS-g9575.t1;Parent=K3A94_transcript-g9575.t1
contig_15	AUGUSTUS	intron	228131	228186	1	-	.	ID=K3A94_intron-g9575.t1;Name=K3A94_intron-g9575.t1;Parent=K3A94_transcript-g9575.t1
contig_15	AUGUSTUS	exon	228187	228410	.	-	.	ID=K3A94_exon-g9575.t1;Name=K3A94_exon-g9575.t1;Parent=K3A94_transcript-g9575.t1
contig_15	AUGUSTUS	CDS	228187	228410	1	-	0	ID=K3A94_CDS-g9575.t1;Name=K3A94_CDS-g9575.t1;Parent=K3A94_transcript-g9575.t1
contig_15	AUGUSTUS	intron	228411	228464	1	-	.	ID=K3A94_intron-g9575.t1;Name=K3A94_intron-g9575.t1;Parent=K3A94_transcript-g9575.t1
contig_15	AUGUSTUS	exon	228465	228647	.	-	.	ID=K3A94_exon-g9575.t1;Name=K3A94_exon-g9575.t1;Parent=K3A94_transcript-g9575.t1
contig_15	AUGUSTUS	CDS	228465	228647	1	-	0	ID=K3A94_CDS-g9575.t1;Name=K3A94_CDS-g9575.t1;Parent=K3A94_transcript-g9575.t1
contig_15	AUGUSTUS	intron	228648	228712	1	-	.	ID=K3A94_intron-g9575.t1;Name=K3A94_intron-g9575.t1;Parent=K3A94_transcript-g9575.t1
contig_15	AUGUSTUS	exon	228713	228832	.	-	.	ID=K3A94_exon-g9575.t1;Name=K3A94_exon-g9575.t1;Parent=K3A94_transcript-g9575.t1
contig_15	AUGUSTUS	CDS	228713	228832	1	-	0	ID=K3A94_CDS-g9575.t1;Name=K3A94_CDS-g9575.t1;Parent=K3A94_transcript-g9575.t1
contig_15	AUGUSTUS	intron	228833	228893	1	-	.	ID=K3A94_intron-g9575.t1;Name=K3A94_intron-g9575.t1;Parent=K3A94_transcript-g9575.t1
contig_15	AUGUSTUS	exon	228894	229235	.	-	.	ID=K3A94_exon-g9575.t1;Name=K3A94_exon-g9575.t1;Parent=K3A94_transcript-g9575.t1
contig_15	AUGUSTUS	CDS	228894	229235	0.99	-	0	ID=K3A94_CDS-g9575.t1;Name=K3A94_CDS-g9575.t1;Parent=K3A94_transcript-g9575.t1
contig_15	AUGUSTUS	intron	229236	229293	1	-	.	ID=K3A94_intron-g9575.t1;Name=K3A94_intron-g9575.t1;Parent=K3A94_transcript-g9575.t1
contig_15	AUGUSTUS	exon	229294	229494	.	-	.	ID=K3A94_exon-g9575.t1;Name=K3A94_exon-g9575.t1;Parent=K3A94_transcript-g9575.t1
contig_15	AUGUSTUS	CDS	229294	229494	1	-	0	ID=K3A94_CDS-g9575.t1;Name=K3A94_CDS-g9575.t1;Parent=K3A94_transcript-g9575.t1
contig_15	AUGUSTUS	intron	229495	229551	1	-	.	ID=K3A94_intron-g9575.t1;Name=K3A94_intron-g9575.t1;Parent=K3A94_transcript-g9575.t1
contig_15	AUGUSTUS	exon	229552	229782	.	-	.	ID=K3A94_exon-g9575.t1;Name=K3A94_exon-g9575.t1;Parent=K3A94_transcript-g9575.t1
contig_15	AUGUSTUS	CDS	229552	229782	1	-	0	ID=K3A94_CDS-g9575.t1;Name=K3A94_CDS-g9575.t1;Parent=K3A94_transcript-g9575.t1
contig_15	AUGUSTUS	intron	229783	229834	1	-	.	ID=K3A94_intron-g9575.t1;Name=K3A94_intron-g9575.t1;Parent=K3A94_transcript-g9575.t1
contig_15	AUGUSTUS	exon	229835	230051	.	-	.	ID=K3A94_exon-g9575.t1;Name=K3A94_exon-g9575.t1;Parent=K3A94_transcript-g9575.t1
contig_15	AUGUSTUS	CDS	229835	230051	1	-	1	ID=K3A94_CDS-g9575.t1;Name=K3A94_CDS-g9575.t1;Parent=K3A94_transcript-g9575.t1
contig_15	AUGUSTUS	intron	230052	230107	1	-	.	ID=K3A94_intron-g9575.t1;Name=K3A94_intron-g9575.t1;Parent=K3A94_transcript-g9575.t1
contig_15	AUGUSTUS	exon	230108	230247	.	-	.	ID=K3A94_exon-g9575.t1;Name=K3A94_exon-g9575.t1;Parent=K3A94_transcript-g9575.t1
contig_15	AUGUSTUS	CDS	230108	230247	1	-	0	ID=K3A94_CDS-g9575.t1;Name=K3A94_CDS-g9575.t1;Parent=K3A94_transcript-g9575.t1
contig_15	AUGUSTUS	intron	230248	230294	1	-	.	ID=K3A94_intron-g9575.t1;Name=K3A94_intron-g9575.t1;Parent=K3A94_transcript-g9575.t1
contig_15	AUGUSTUS	exon	230295	230453	.	-	.	ID=K3A94_exon-g9575.t1;Name=K3A94_exon-g9575.t1;Parent=K3A94_transcript-g9575.t1
contig_15	AUGUSTUS	CDS	230295	230453	1	-	0	ID=K3A94_CDS-g9575.t1;Name=K3A94_CDS-g9575.t1;Parent=K3A94_transcript-g9575.t1
contig_15	AUGUSTUS	intron	230454	230500	1	-	.	ID=K3A94_intron-g9575.t1;Name=K3A94_intron-g9575.t1;Parent=K3A94_transcript-g9575.t1
contig_15	AUGUSTUS	exon	230501	230668	.	-	.	ID=K3A94_exon-g9575.t1;Name=K3A94_exon-g9575.t1;Parent=K3A94_transcript-g9575.t1
contig_15	AUGUSTUS	CDS	230501	230668	1	-	0	ID=K3A94_CDS-g9575.t1;Name=K3A94_CDS-g9575.t1;Parent=K3A94_transcript-g9575.t1
contig_15	AUGUSTUS	intron	230669	230723	1	-	.	ID=K3A94_intron-g9575.t1;Name=K3A94_intron-g9575.t1;Parent=K3A94_transcript-g9575.t1
contig_15	AUGUSTUS	exon	230724	230875	.	-	.	ID=K3A94_exon-g9575.t1;Name=K3A94_exon-g9575.t1;Parent=K3A94_transcript-g9575.t1
contig_15	AUGUSTUS	CDS	230724	230875	1	-	2	ID=K3A94_CDS-g9575.t1;Name=K3A94_CDS-g9575.t1;Parent=K3A94_transcript-g9575.t1
contig_15	AUGUSTUS	intron	230876	230921	1	-	.	ID=K3A94_intron-g9575.t1;Name=K3A94_intron-g9575.t1;Parent=K3A94_transcript-g9575.t1
contig_15	AUGUSTUS	exon	230922	231399	.	-	.	ID=K3A94_exon-g9575.t1;Name=K3A94_exon-g9575.t1;Parent=K3A94_transcript-g9575.t1
contig_15	AUGUSTUS	CDS	230922	231399	1	-	0	ID=K3A94_CDS-g9575.t1;Name=K3A94_CDS-g9575.t1;Parent=K3A94_transcript-g9575.t1
contig_15	AUGUSTUS	intron	231400	231461	1	-	.	ID=K3A94_intron-g9575.t1;Name=K3A94_intron-g9575.t1;Parent=K3A94_transcript-g9575.t1
contig_15	AUGUSTUS	exon	231462	231708	.	-	.	ID=K3A94_exon-g9575.t1;Name=K3A94_exon-g9575.t1;Parent=K3A94_transcript-g9575.t1
contig_15	AUGUSTUS	CDS	231462	231708	1	-	1	ID=K3A94_CDS-g9575.t1;Name=K3A94_CDS-g9575.t1;Parent=K3A94_transcript-g9575.t1
contig_15	AUGUSTUS	intron	231709	231767	1	-	.	ID=K3A94_intron-g9575.t1;Name=K3A94_intron-g9575.t1;Parent=K3A94_transcript-g9575.t1
contig_15	AUGUSTUS	exon	231768	231962	.	-	.	ID=K3A94_exon-g9575.t1;Name=K3A94_exon-g9575.t1;Parent=K3A94_transcript-g9575.t1
contig_15	AUGUSTUS	CDS	231768	231962	1	-	1	ID=K3A94_CDS-g9575.t1;Name=K3A94_CDS-g9575.t1;Parent=K3A94_transcript-g9575.t1
contig_15	AUGUSTUS	intron	231963	232019	1	-	.	ID=K3A94_intron-g9575.t1;Name=K3A94_intron-g9575.t1;Parent=K3A94_transcript-g9575.t1
contig_15	AUGUSTUS	exon	232020	232393	.	-	.	ID=K3A94_exon-g9575.t1;Name=K3A94_exon-g9575.t1;Parent=K3A94_transcript-g9575.t1
contig_15	AUGUSTUS	CDS	232020	232393	1	-	0	ID=K3A94_CDS-g9575.t1;Name=K3A94_CDS-g9575.t1;Parent=K3A94_transcript-g9575.t1
contig_15	AUGUSTUS	intron	232394	232451	1	-	.	ID=K3A94_intron-g9575.t1;Name=K3A94_intron-g9575.t1;Parent=K3A94_transcript-g9575.t1
contig_15	AUGUSTUS	exon	232452	232679	.	-	.	ID=K3A94_exon-g9575.t1;Name=K3A94_exon-g9575.t1;Parent=K3A94_transcript-g9575.t1
contig_15	AUGUSTUS	CDS	232452	232679	1	-	0	ID=K3A94_CDS-g9575.t1;Name=K3A94_CDS-g9575.t1;Parent=K3A94_transcript-g9575.t1
contig_15	AUGUSTUS	intron	232680	232737	1	-	.	ID=K3A94_intron-g9575.t1;Name=K3A94_intron-g9575.t1;Parent=K3A94_transcript-g9575.t1
contig_15	AUGUSTUS	exon	232738	232930	.	-	.	ID=K3A94_exon-g9575.t1;Name=K3A94_exon-g9575.t1;Parent=K3A94_transcript-g9575.t1
contig_15	AUGUSTUS	CDS	232738	232930	1	-	1	ID=K3A94_CDS-g9575.t1;Name=K3A94_CDS-g9575.t1;Parent=K3A94_transcript-g9575.t1
contig_15	AUGUSTUS	intron	232931	232976	1	-	.	ID=K3A94_intron-g9575.t1;Name=K3A94_intron-g9575.t1;Parent=K3A94_transcript-g9575.t1
contig_15	AUGUSTUS	exon	232977	233362	.	-	.	ID=K3A94_exon-g9575.t1;Name=K3A94_exon-g9575.t1;Parent=K3A94_transcript-g9575.t1
contig_15	AUGUSTUS	CDS	232977	233362	1	-	0	ID=K3A94_CDS-g9575.t1;Name=K3A94_CDS-g9575.t1;Parent=K3A94_transcript-g9575.t1
contig_15	AUGUSTUS	intron	233363	233419	1	-	.	ID=K3A94_intron-g9575.t1;Name=K3A94_intron-g9575.t1;Parent=K3A94_transcript-g9575.t1
contig_15	AUGUSTUS	exon	233420	233568	.	-	.	ID=K3A94_exon-g9575.t1;Name=K3A94_exon-g9575.t1;Parent=K3A94_transcript-g9575.t1
contig_15	AUGUSTUS	CDS	233420	233568	0.98	-	2	ID=K3A94_CDS-g9575.t1;Name=K3A94_CDS-g9575.t1;Parent=K3A94_transcript-g9575.t1
contig_15	AUGUSTUS	intron	233569	233619	0.73	-	.	ID=K3A94_intron-g9575.t1;Name=K3A94_intron-g9575.t1;Parent=K3A94_transcript-g9575.t1
contig_15	AUGUSTUS	exon	233620	233719	.	-	.	ID=K3A94_exon-g9575.t1;Name=K3A94_exon-g9575.t1;Parent=K3A94_transcript-g9575.t1
contig_15	AUGUSTUS	CDS	233620	233719	0.73	-	0	ID=K3A94_CDS-g9575.t1;Name=K3A94_CDS-g9575.t1;Parent=K3A94_transcript-g9575.t1
contig_15	AUGUSTUS	intron	233720	233772	0.99	-	.	ID=K3A94_intron-g9575.t1;Name=K3A94_intron-g9575.t1;Parent=K3A94_transcript-g9575.t1
contig_15	AUGUSTUS	exon	233773	234005	.	-	.	ID=K3A94_exon-g9575.t1;Name=K3A94_exon-g9575.t1;Parent=K3A94_transcript-g9575.t1
contig_15	AUGUSTUS	CDS	233773	234005	0.99	-	2	ID=K3A94_CDS-g9575.t1;Name=K3A94_CDS-g9575.t1;Parent=K3A94_transcript-g9575.t1
contig_15	AUGUSTUS	intron	234006	234061	1	-	.	ID=K3A94_intron-g9575.t1;Name=K3A94_intron-g9575.t1;Parent=K3A94_transcript-g9575.t1
contig_15	AUGUSTUS	exon	234062	234192	.	-	.	ID=K3A94_exon-g9575.t1;Name=K3A94_exon-g9575.t1;Parent=K3A94_transcript-g9575.t1
contig_15	AUGUSTUS	CDS	234062	234192	1	-	1	ID=K3A94_CDS-g9575.t1;Name=K3A94_CDS-g9575.t1;Parent=K3A94_transcript-g9575.t1
contig_15	AUGUSTUS	intron	234193	234244	1	-	.	ID=K3A94_intron-g9575.t1;Name=K3A94_intron-g9575.t1;Parent=K3A94_transcript-g9575.t1
contig_15	AUGUSTUS	exon	234245	234371	.	-	.	ID=K3A94_exon-g9575.t1;Name=K3A94_exon-g9575.t1;Parent=K3A94_transcript-g9575.t1
contig_15	AUGUSTUS	CDS	234245	234371	1	-	2	ID=K3A94_CDS-g9575.t1;Name=K3A94_CDS-g9575.t1;Parent=K3A94_transcript-g9575.t1
contig_15	AUGUSTUS	intron	234372	234431	1	-	.	ID=K3A94_intron-g9575.t1;Name=K3A94_intron-g9575.t1;Parent=K3A94_transcript-g9575.t1
contig_15	AUGUSTUS	exon	234432	234567	.	-	.	ID=K3A94_exon-g9575.t1;Name=K3A94_exon-g9575.t1;Parent=K3A94_transcript-g9575.t1
contig_15	AUGUSTUS	CDS	234432	234567	1	-	0	ID=K3A94_CDS-g9575.t1;Name=K3A94_CDS-g9575.t1;Parent=K3A94_transcript-g9575.t1
contig_15	AUGUSTUS	intron	234568	234619	1	-	.	ID=K3A94_intron-g9575.t1;Name=K3A94_intron-g9575.t1;Parent=K3A94_transcript-g9575.t1
contig_15	AUGUSTUS	exon	234620	234787	.	-	.	ID=K3A94_exon-g9575.t1;Name=K3A94_exon-g9575.t1;Parent=K3A94_transcript-g9575.t1
contig_15	AUGUSTUS	CDS	234620	234787	1	-	0	ID=K3A94_CDS-g9575.t1;Name=K3A94_CDS-g9575.t1;Parent=K3A94_transcript-g9575.t1
contig_15	AUGUSTUS	intron	234788	235155	1	-	.	ID=K3A94_intron-g9575.t1;Name=K3A94_intron-g9575.t1;Parent=K3A94_transcript-g9575.t1
contig_15	AUGUSTUS	exon	235156	235313	.	-	.	ID=K3A94_exon-g9575.t1;Name=K3A94_exon-g9575.t1;Parent=K3A94_transcript-g9575.t1
contig_15	AUGUSTUS	CDS	235156	235313	1	-	2	ID=K3A94_CDS-g9575.t1;Name=K3A94_CDS-g9575.t1;Parent=K3A94_transcript-g9575.t1
contig_15	AUGUSTUS	intron	235314	235371	1	-	.	ID=K3A94_intron-g9575.t1;Name=K3A94_intron-g9575.t1;Parent=K3A94_transcript-g9575.t1
contig_15	AUGUSTUS	exon	235372	235411	.	-	.	ID=K3A94_exon-g9575.t1;Name=K3A94_exon-g9575.t1;Parent=K3A94_transcript-g9575.t1
contig_15	AUGUSTUS	CDS	235372	235411	0.99	-	0	ID=K3A94_CDS-g9575.t1;Name=K3A94_CDS-g9575.t1;Parent=K3A94_transcript-g9575.t1
contig_15	AUGUSTUS	start_codon	235409	235411	.	-	0	ID=K3A94_start_codon-g9575.t1;Name=K3A94_start_codon-g9575.t1;Parent=K3A94_transcript-g9575.t1
contig_15	AUGUSTUS	gene	235610	236260	1	-	.	ID=K3A94_g9576;Name=K3A94_g9576
contig_15	AUGUSTUS	transcript	235610	236260	1	-	.	ID=K3A94_transcript-g9576.t1;Name=K3A94_transcript-g9576.t1;Parent=K3A94_g9576
contig_15	AUGUSTUS	stop_codon	235610	235612	.	-	0	ID=K3A94_stop_codon-g9576.t1;Name=K3A94_stop_codon-g9576.t1;Parent=K3A94_transcript-g9576.t1
contig_15	AUGUSTUS	exon	235610	236260	.	-	.	ID=K3A94_exon-g9576.t1;Name=K3A94_exon-g9576.t1;Parent=K3A94_transcript-g9576.t1
contig_15	AUGUSTUS	CDS	235610	236260	1	-	0	ID=K3A94_CDS-g9576.t1;Name=K3A94_CDS-g9576.t1;Parent=K3A94_transcript-g9576.t1
contig_15	AUGUSTUS	start_codon	236258	236260	.	-	0	ID=K3A94_start_codon-g9576.t1;Name=K3A94_start_codon-g9576.t1;Parent=K3A94_transcript-g9576.t1
contig_15	AUGUSTUS	gene	237079	239534	0.98	+	.	ID=K3A94_g9577;Name=K3A94_g9577
contig_15	AUGUSTUS	transcript	237079	239534	0.98	+	.	ID=K3A94_transcript-g9577.t1;Name=K3A94_transcript-g9577.t1;Parent=K3A94_g9577
contig_15	AUGUSTUS	start_codon	237079	237081	.	+	0	ID=K3A94_start_codon-g9577.t1;Name=K3A94_start_codon-g9577.t1;Parent=K3A94_transcript-g9577.t1
contig_15	AUGUSTUS	exon	237079	237197	.	+	.	ID=K3A94_exon-g9577.t1;Name=K3A94_exon-g9577.t1;Parent=K3A94_transcript-g9577.t1
contig_15	AUGUSTUS	CDS	237079	237197	0.98	+	0	ID=K3A94_CDS-g9577.t1;Name=K3A94_CDS-g9577.t1;Parent=K3A94_transcript-g9577.t1
contig_15	AUGUSTUS	intron	237198	237253	1	+	.	ID=K3A94_intron-g9577.t1;Name=K3A94_intron-g9577.t1;Parent=K3A94_transcript-g9577.t1
contig_15	AUGUSTUS	exon	237254	237447	.	+	.	ID=K3A94_exon-g9577.t1;Name=K3A94_exon-g9577.t1;Parent=K3A94_transcript-g9577.t1
contig_15	AUGUSTUS	CDS	237254	237447	1	+	1	ID=K3A94_CDS-g9577.t1;Name=K3A94_CDS-g9577.t1;Parent=K3A94_transcript-g9577.t1
contig_15	AUGUSTUS	intron	237448	237508	1	+	.	ID=K3A94_intron-g9577.t1;Name=K3A94_intron-g9577.t1;Parent=K3A94_transcript-g9577.t1
contig_15	AUGUSTUS	exon	237509	237735	.	+	.	ID=K3A94_exon-g9577.t1;Name=K3A94_exon-g9577.t1;Parent=K3A94_transcript-g9577.t1
contig_15	AUGUSTUS	CDS	237509	237735	1	+	2	ID=K3A94_CDS-g9577.t1;Name=K3A94_CDS-g9577.t1;Parent=K3A94_transcript-g9577.t1
contig_15	AUGUSTUS	intron	237736	238231	1	+	.	ID=K3A94_intron-g9577.t1;Name=K3A94_intron-g9577.t1;Parent=K3A94_transcript-g9577.t1
contig_15	AUGUSTUS	exon	238232	238346	.	+	.	ID=K3A94_exon-g9577.t1;Name=K3A94_exon-g9577.t1;Parent=K3A94_transcript-g9577.t1
contig_15	AUGUSTUS	CDS	238232	238346	1	+	0	ID=K3A94_CDS-g9577.t1;Name=K3A94_CDS-g9577.t1;Parent=K3A94_transcript-g9577.t1
contig_15	AUGUSTUS	intron	238347	238411	1	+	.	ID=K3A94_intron-g9577.t1;Name=K3A94_intron-g9577.t1;Parent=K3A94_transcript-g9577.t1
contig_15	AUGUSTUS	exon	238412	238590	.	+	.	ID=K3A94_exon-g9577.t1;Name=K3A94_exon-g9577.t1;Parent=K3A94_transcript-g9577.t1
contig_15	AUGUSTUS	CDS	238412	238590	1	+	2	ID=K3A94_CDS-g9577.t1;Name=K3A94_CDS-g9577.t1;Parent=K3A94_transcript-g9577.t1
contig_15	AUGUSTUS	intron	238591	238645	1	+	.	ID=K3A94_intron-g9577.t1;Name=K3A94_intron-g9577.t1;Parent=K3A94_transcript-g9577.t1
contig_15	AUGUSTUS	exon	238646	239158	.	+	.	ID=K3A94_exon-g9577.t1;Name=K3A94_exon-g9577.t1;Parent=K3A94_transcript-g9577.t1
contig_15	AUGUSTUS	CDS	238646	239158	1	+	0	ID=K3A94_CDS-g9577.t1;Name=K3A94_CDS-g9577.t1;Parent=K3A94_transcript-g9577.t1
contig_15	AUGUSTUS	intron	239159	239222	1	+	.	ID=K3A94_intron-g9577.t1;Name=K3A94_intron-g9577.t1;Parent=K3A94_transcript-g9577.t1
contig_15	AUGUSTUS	exon	239223	239534	.	+	.	ID=K3A94_exon-g9577.t1;Name=K3A94_exon-g9577.t1;Parent=K3A94_transcript-g9577.t1
contig_15	AUGUSTUS	CDS	239223	239534	1	+	0	ID=K3A94_CDS-g9577.t1;Name=K3A94_CDS-g9577.t1;Parent=K3A94_transcript-g9577.t1
contig_15	AUGUSTUS	stop_codon	239532	239534	.	+	0	ID=K3A94_stop_codon-g9577.t1;Name=K3A94_stop_codon-g9577.t1;Parent=K3A94_transcript-g9577.t1
contig_15	AUGUSTUS	gene	248573	269577	1.26	-	.	ID=K3A94_g9578;Name=K3A94_g9578
contig_15	AUGUSTUS	transcript	248573	262747	0.37	-	.	ID=K3A94_transcript-g9578.t2;Name=K3A94_transcript-g9578.t2;Parent=K3A94_g9578
contig_15	AUGUSTUS	transcript	248573	269577	0.89	-	.	ID=K3A94_transcript-g9578.t1;Name=K3A94_transcript-g9578.t1;Parent=K3A94_g9578
contig_15	AUGUSTUS	stop_codon	248573	248575	.	-	0	ID=K3A94_stop_codon-g9578.t2;Name=K3A94_stop_codon-g9578.t2;Parent=K3A94_transcript-g9578.t2
contig_15	AUGUSTUS	stop_codon	248573	248575	.	-	0	ID=K3A94_stop_codon-g9578.t1;Name=K3A94_stop_codon-g9578.t1;Parent=K3A94_transcript-g9578.t1
contig_15	AUGUSTUS	exon	248573	248731	.	-	.	ID=K3A94_exon-g9578.t2;Name=K3A94_exon-g9578.t2;Parent=K3A94_transcript-g9578.t2
contig_15	AUGUSTUS	exon	248573	248731	.	-	.	ID=K3A94_exon-g9578.t1;Name=K3A94_exon-g9578.t1;Parent=K3A94_transcript-g9578.t1
contig_15	AUGUSTUS	CDS	248573	248731	0.97	-	0	ID=K3A94_CDS-g9578.t2;Name=K3A94_CDS-g9578.t2;Parent=K3A94_transcript-g9578.t2
contig_15	AUGUSTUS	CDS	248573	248731	0.97	-	0	ID=K3A94_CDS-g9578.t1;Name=K3A94_CDS-g9578.t1;Parent=K3A94_transcript-g9578.t1
contig_15	AUGUSTUS	intron	248732	248811	1	-	.	ID=K3A94_intron-g9578.t2;Name=K3A94_intron-g9578.t2;Parent=K3A94_transcript-g9578.t2
contig_15	AUGUSTUS	intron	248732	248811	1	-	.	ID=K3A94_intron-g9578.t1;Name=K3A94_intron-g9578.t1;Parent=K3A94_transcript-g9578.t1
contig_15	AUGUSTUS	exon	248812	248960	.	-	.	ID=K3A94_exon-g9578.t2;Name=K3A94_exon-g9578.t2;Parent=K3A94_transcript-g9578.t2
contig_15	AUGUSTUS	exon	248812	248960	.	-	.	ID=K3A94_exon-g9578.t1;Name=K3A94_exon-g9578.t1;Parent=K3A94_transcript-g9578.t1
contig_15	AUGUSTUS	CDS	248812	248960	1	-	2	ID=K3A94_CDS-g9578.t2;Name=K3A94_CDS-g9578.t2;Parent=K3A94_transcript-g9578.t2
contig_15	AUGUSTUS	CDS	248812	248960	1	-	2	ID=K3A94_CDS-g9578.t1;Name=K3A94_CDS-g9578.t1;Parent=K3A94_transcript-g9578.t1
contig_15	AUGUSTUS	intron	248961	249023	1	-	.	ID=K3A94_intron-g9578.t2;Name=K3A94_intron-g9578.t2;Parent=K3A94_transcript-g9578.t2
contig_15	AUGUSTUS	intron	248961	249023	1	-	.	ID=K3A94_intron-g9578.t1;Name=K3A94_intron-g9578.t1;Parent=K3A94_transcript-g9578.t1
contig_15	AUGUSTUS	exon	249024	249264	.	-	.	ID=K3A94_exon-g9578.t2;Name=K3A94_exon-g9578.t2;Parent=K3A94_transcript-g9578.t2
contig_15	AUGUSTUS	exon	249024	249264	.	-	.	ID=K3A94_exon-g9578.t1;Name=K3A94_exon-g9578.t1;Parent=K3A94_transcript-g9578.t1
contig_15	AUGUSTUS	CDS	249024	249264	1	-	0	ID=K3A94_CDS-g9578.t2;Name=K3A94_CDS-g9578.t2;Parent=K3A94_transcript-g9578.t2
contig_15	AUGUSTUS	CDS	249024	249264	1	-	0	ID=K3A94_CDS-g9578.t1;Name=K3A94_CDS-g9578.t1;Parent=K3A94_transcript-g9578.t1
contig_15	AUGUSTUS	intron	249265	250062	1	-	.	ID=K3A94_intron-g9578.t2;Name=K3A94_intron-g9578.t2;Parent=K3A94_transcript-g9578.t2
contig_15	AUGUSTUS	intron	249265	250062	1	-	.	ID=K3A94_intron-g9578.t1;Name=K3A94_intron-g9578.t1;Parent=K3A94_transcript-g9578.t1
contig_15	AUGUSTUS	exon	250063	250253	.	-	.	ID=K3A94_exon-g9578.t2;Name=K3A94_exon-g9578.t2;Parent=K3A94_transcript-g9578.t2
contig_15	AUGUSTUS	exon	250063	250253	.	-	.	ID=K3A94_exon-g9578.t1;Name=K3A94_exon-g9578.t1;Parent=K3A94_transcript-g9578.t1
contig_15	AUGUSTUS	CDS	250063	250253	1	-	2	ID=K3A94_CDS-g9578.t2;Name=K3A94_CDS-g9578.t2;Parent=K3A94_transcript-g9578.t2
contig_15	AUGUSTUS	CDS	250063	250253	1	-	2	ID=K3A94_CDS-g9578.t1;Name=K3A94_CDS-g9578.t1;Parent=K3A94_transcript-g9578.t1
contig_15	AUGUSTUS	intron	250254	250775	1	-	.	ID=K3A94_intron-g9578.t2;Name=K3A94_intron-g9578.t2;Parent=K3A94_transcript-g9578.t2
contig_15	AUGUSTUS	intron	250254	250775	1	-	.	ID=K3A94_intron-g9578.t1;Name=K3A94_intron-g9578.t1;Parent=K3A94_transcript-g9578.t1
contig_15	AUGUSTUS	exon	250776	251307	.	-	.	ID=K3A94_exon-g9578.t2;Name=K3A94_exon-g9578.t2;Parent=K3A94_transcript-g9578.t2
contig_15	AUGUSTUS	exon	250776	251307	.	-	.	ID=K3A94_exon-g9578.t1;Name=K3A94_exon-g9578.t1;Parent=K3A94_transcript-g9578.t1
contig_15	AUGUSTUS	CDS	250776	251307	1	-	0	ID=K3A94_CDS-g9578.t2;Name=K3A94_CDS-g9578.t2;Parent=K3A94_transcript-g9578.t2
contig_15	AUGUSTUS	CDS	250776	251307	1	-	0	ID=K3A94_CDS-g9578.t1;Name=K3A94_CDS-g9578.t1;Parent=K3A94_transcript-g9578.t1
contig_15	AUGUSTUS	intron	251308	252359	1	-	.	ID=K3A94_intron-g9578.t2;Name=K3A94_intron-g9578.t2;Parent=K3A94_transcript-g9578.t2
contig_15	AUGUSTUS	intron	251308	252359	1	-	.	ID=K3A94_intron-g9578.t1;Name=K3A94_intron-g9578.t1;Parent=K3A94_transcript-g9578.t1
contig_15	AUGUSTUS	exon	252360	252584	.	-	.	ID=K3A94_exon-g9578.t2;Name=K3A94_exon-g9578.t2;Parent=K3A94_transcript-g9578.t2
contig_15	AUGUSTUS	exon	252360	252584	.	-	.	ID=K3A94_exon-g9578.t1;Name=K3A94_exon-g9578.t1;Parent=K3A94_transcript-g9578.t1
contig_15	AUGUSTUS	CDS	252360	252584	1	-	0	ID=K3A94_CDS-g9578.t2;Name=K3A94_CDS-g9578.t2;Parent=K3A94_transcript-g9578.t2
contig_15	AUGUSTUS	CDS	252360	252584	1	-	0	ID=K3A94_CDS-g9578.t1;Name=K3A94_CDS-g9578.t1;Parent=K3A94_transcript-g9578.t1
contig_15	AUGUSTUS	intron	252585	262600	1	-	.	ID=K3A94_intron-g9578.t2;Name=K3A94_intron-g9578.t2;Parent=K3A94_transcript-g9578.t2
contig_15	AUGUSTUS	intron	252585	269382	1	-	.	ID=K3A94_intron-g9578.t1;Name=K3A94_intron-g9578.t1;Parent=K3A94_transcript-g9578.t1
contig_15	AUGUSTUS	exon	262601	262747	.	-	.	ID=K3A94_exon-g9578.t2;Name=K3A94_exon-g9578.t2;Parent=K3A94_transcript-g9578.t2
contig_15	AUGUSTUS	CDS	262601	262747	0.4	-	0	ID=K3A94_CDS-g9578.t2;Name=K3A94_CDS-g9578.t2;Parent=K3A94_transcript-g9578.t2
contig_15	AUGUSTUS	start_codon	262745	262747	.	-	0	ID=K3A94_start_codon-g9578.t2;Name=K3A94_start_codon-g9578.t2;Parent=K3A94_transcript-g9578.t2
contig_15	AUGUSTUS	exon	269383	269577	.	-	.	ID=K3A94_exon-g9578.t1;Name=K3A94_exon-g9578.t1;Parent=K3A94_transcript-g9578.t1
contig_15	AUGUSTUS	CDS	269383	269577	0.92	-	0	ID=K3A94_CDS-g9578.t1;Name=K3A94_CDS-g9578.t1;Parent=K3A94_transcript-g9578.t1
contig_15	AUGUSTUS	start_codon	269575	269577	.	-	0	ID=K3A94_start_codon-g9578.t1;Name=K3A94_start_codon-g9578.t1;Parent=K3A94_transcript-g9578.t1
contig_15	AUGUSTUS	gene	300413	301059	0.83	-	.	ID=K3A94_g9579;Name=K3A94_g9579
contig_15	AUGUSTUS	transcript	300413	301059	0.83	-	.	ID=K3A94_transcript-g9579.t1;Name=K3A94_transcript-g9579.t1;Parent=K3A94_g9579
contig_15	AUGUSTUS	stop_codon	300413	300415	.	-	0	ID=K3A94_stop_codon-g9579.t1;Name=K3A94_stop_codon-g9579.t1;Parent=K3A94_transcript-g9579.t1
contig_15	AUGUSTUS	exon	300413	300641	.	-	.	ID=K3A94_exon-g9579.t1;Name=K3A94_exon-g9579.t1;Parent=K3A94_transcript-g9579.t1
contig_15	AUGUSTUS	CDS	300413	300641	0.88	-	1	ID=K3A94_CDS-g9579.t1;Name=K3A94_CDS-g9579.t1;Parent=K3A94_transcript-g9579.t1
contig_15	AUGUSTUS	intron	300642	300704	0.83	-	.	ID=K3A94_intron-g9579.t1;Name=K3A94_intron-g9579.t1;Parent=K3A94_transcript-g9579.t1
```
