## Supplemental File 1 for "A high-quality *de novo* genome assembly based on nanopore sequencing of a wild-caught coconut rhinoceros beetle (*Oryctes rhinoceros*)": S4-7k-2v3.masked.v2.gff (part 11 of 54)

```
contig_15	AUGUSTUS	exon	300705	300966	.	-	.	ID=K3A94_exon-g9579.t1;Name=K3A94_exon-g9579.t1;Parent=K3A94_transcript-g9579.t1
contig_15	AUGUSTUS	CDS	300705	300966	0.83	-	2	ID=K3A94_CDS-g9579.t1;Name=K3A94_CDS-g9579.t1;Parent=K3A94_transcript-g9579.t1
contig_15	AUGUSTUS	intron	300967	301013	0.94	-	.	ID=K3A94_intron-g9579.t1;Name=K3A94_intron-g9579.t1;Parent=K3A94_transcript-g9579.t1
contig_15	AUGUSTUS	exon	301014	301059	.	-	.	ID=K3A94_exon-g9579.t1;Name=K3A94_exon-g9579.t1;Parent=K3A94_transcript-g9579.t1
contig_15	AUGUSTUS	CDS	301014	301059	0.94	-	0	ID=K3A94_CDS-g9579.t1;Name=K3A94_CDS-g9579.t1;Parent=K3A94_transcript-g9579.t1
contig_15	AUGUSTUS	start_codon	301057	301059	.	-	0	ID=K3A94_start_codon-g9579.t1;Name=K3A94_start_codon-g9579.t1;Parent=K3A94_transcript-g9579.t1
contig_15	AUGUSTUS	gene	314602	328668	0.5	-	.	ID=K3A94_g9580;Name=K3A94_g9580
contig_15	AUGUSTUS	transcript	314602	328668	0.5	-	.	ID=K3A94_transcript-g9580.t1;Name=K3A94_transcript-g9580.t1;Parent=K3A94_g9580
contig_15	AUGUSTUS	stop_codon	314602	314604	.	-	0	ID=K3A94_stop_codon-g9580.t1;Name=K3A94_stop_codon-g9580.t1;Parent=K3A94_transcript-g9580.t1
contig_15	AUGUSTUS	exon	314602	316642	.	-	.	ID=K3A94_exon-g9580.t1;Name=K3A94_exon-g9580.t1;Parent=K3A94_transcript-g9580.t1
contig_15	AUGUSTUS	CDS	314602	316642	0.99	-	1	ID=K3A94_CDS-g9580.t1;Name=K3A94_CDS-g9580.t1;Parent=K3A94_transcript-g9580.t1
contig_15	AUGUSTUS	intron	316643	316702	1	-	.	ID=K3A94_intron-g9580.t1;Name=K3A94_intron-g9580.t1;Parent=K3A94_transcript-g9580.t1
contig_15	AUGUSTUS	exon	316703	321477	.	-	.	ID=K3A94_exon-g9580.t1;Name=K3A94_exon-g9580.t1;Parent=K3A94_transcript-g9580.t1
contig_15	AUGUSTUS	CDS	316703	321477	1	-	0	ID=K3A94_CDS-g9580.t1;Name=K3A94_CDS-g9580.t1;Parent=K3A94_transcript-g9580.t1
contig_15	AUGUSTUS	intron	321478	321541	1	-	.	ID=K3A94_intron-g9580.t1;Name=K3A94_intron-g9580.t1;Parent=K3A94_transcript-g9580.t1
contig_15	AUGUSTUS	exon	321542	322310	.	-	.	ID=K3A94_exon-g9580.t1;Name=K3A94_exon-g9580.t1;Parent=K3A94_transcript-g9580.t1
contig_15	AUGUSTUS	CDS	321542	322310	1	-	1	ID=K3A94_CDS-g9580.t1;Name=K3A94_CDS-g9580.t1;Parent=K3A94_transcript-g9580.t1
contig_15	AUGUSTUS	intron	322311	322365	1	-	.	ID=K3A94_intron-g9580.t1;Name=K3A94_intron-g9580.t1;Parent=K3A94_transcript-g9580.t1
contig_15	AUGUSTUS	exon	322366	323010	.	-	.	ID=K3A94_exon-g9580.t1;Name=K3A94_exon-g9580.t1;Parent=K3A94_transcript-g9580.t1
contig_15	AUGUSTUS	CDS	322366	323010	1	-	1	ID=K3A94_CDS-g9580.t1;Name=K3A94_CDS-g9580.t1;Parent=K3A94_transcript-g9580.t1
contig_15	AUGUSTUS	intron	323011	323067	1	-	.	ID=K3A94_intron-g9580.t1;Name=K3A94_intron-g9580.t1;Parent=K3A94_transcript-g9580.t1
contig_15	AUGUSTUS	exon	323068	323213	.	-	.	ID=K3A94_exon-g9580.t1;Name=K3A94_exon-g9580.t1;Parent=K3A94_transcript-g9580.t1
contig_15	AUGUSTUS	CDS	323068	323213	1	-	0	ID=K3A94_CDS-g9580.t1;Name=K3A94_CDS-g9580.t1;Parent=K3A94_transcript-g9580.t1
contig_15	AUGUSTUS	intron	323214	323276	1	-	.	ID=K3A94_intron-g9580.t1;Name=K3A94_intron-g9580.t1;Parent=K3A94_transcript-g9580.t1
contig_15	AUGUSTUS	exon	323277	323520	.	-	.	ID=K3A94_exon-g9580.t1;Name=K3A94_exon-g9580.t1;Parent=K3A94_transcript-g9580.t1
contig_15	AUGUSTUS	CDS	323277	323520	1	-	1	ID=K3A94_CDS-g9580.t1;Name=K3A94_CDS-g9580.t1;Parent=K3A94_transcript-g9580.t1
contig_15	AUGUSTUS	intron	323521	323586	1	-	.	ID=K3A94_intron-g9580.t1;Name=K3A94_intron-g9580.t1;Parent=K3A94_transcript-g9580.t1
contig_15	AUGUSTUS	exon	323587	324786	.	-	.	ID=K3A94_exon-g9580.t1;Name=K3A94_exon-g9580.t1;Parent=K3A94_transcript-g9580.t1
contig_15	AUGUSTUS	CDS	323587	324786	0.94	-	1	ID=K3A94_CDS-g9580.t1;Name=K3A94_CDS-g9580.t1;Parent=K3A94_transcript-g9580.t1
contig_15	AUGUSTUS	intron	324787	324849	0.94	-	.	ID=K3A94_intron-g9580.t1;Name=K3A94_intron-g9580.t1;Parent=K3A94_transcript-g9580.t1
contig_15	AUGUSTUS	exon	324850	325573	.	-	.	ID=K3A94_exon-g9580.t1;Name=K3A94_exon-g9580.t1;Parent=K3A94_transcript-g9580.t1
contig_15	AUGUSTUS	CDS	324850	325573	0.93	-	2	ID=K3A94_CDS-g9580.t1;Name=K3A94_CDS-g9580.t1;Parent=K3A94_transcript-g9580.t1
contig_15	AUGUSTUS	intron	325574	325703	1	-	.	ID=K3A94_intron-g9580.t1;Name=K3A94_intron-g9580.t1;Parent=K3A94_transcript-g9580.t1
contig_15	AUGUSTUS	exon	325704	326475	.	-	.	ID=K3A94_exon-g9580.t1;Name=K3A94_exon-g9580.t1;Parent=K3A94_transcript-g9580.t1
contig_15	AUGUSTUS	CDS	325704	326475	1	-	0	ID=K3A94_CDS-g9580.t1;Name=K3A94_CDS-g9580.t1;Parent=K3A94_transcript-g9580.t1
contig_15	AUGUSTUS	intron	326476	328248	0.99	-	.	ID=K3A94_intron-g9580.t1;Name=K3A94_intron-g9580.t1;Parent=K3A94_transcript-g9580.t1
contig_15	AUGUSTUS	exon	328249	328668	.	-	.	ID=K3A94_exon-g9580.t1;Name=K3A94_exon-g9580.t1;Parent=K3A94_transcript-g9580.t1
contig_15	AUGUSTUS	CDS	328249	328668	0.52	-	0	ID=K3A94_CDS-g9580.t1;Name=K3A94_CDS-g9580.t1;Parent=K3A94_transcript-g9580.t1
contig_15	AUGUSTUS	start_codon	328666	328668	.	-	0	ID=K3A94_start_codon-g9580.t1;Name=K3A94_start_codon-g9580.t1;Parent=K3A94_transcript-g9580.t1
contig_15	AUGUSTUS	gene	329406	332874	0.46	-	.	ID=K3A94_g9581;Name=K3A94_g9581
contig_15	AUGUSTUS	transcript	329406	332874	0.46	-	.	ID=K3A94_transcript-g9581.t1;Name=K3A94_transcript-g9581.t1;Parent=K3A94_g9581
contig_15	AUGUSTUS	stop_codon	329406	329408	.	-	0	ID=K3A94_stop_codon-g9581.t1;Name=K3A94_stop_codon-g9581.t1;Parent=K3A94_transcript-g9581.t1
contig_15	AUGUSTUS	exon	329406	329630	.	-	.	ID=K3A94_exon-g9581.t1;Name=K3A94_exon-g9581.t1;Parent=K3A94_transcript-g9581.t1
contig_15	AUGUSTUS	CDS	329406	329630	0.58	-	0	ID=K3A94_CDS-g9581.t1;Name=K3A94_CDS-g9581.t1;Parent=K3A94_transcript-g9581.t1
contig_15	AUGUSTUS	intron	329631	329692	1	-	.	ID=K3A94_intron-g9581.t1;Name=K3A94_intron-g9581.t1;Parent=K3A94_transcript-g9581.t1
contig_15	AUGUSTUS	exon	329693	330051	.	-	.	ID=K3A94_exon-g9581.t1;Name=K3A94_exon-g9581.t1;Parent=K3A94_transcript-g9581.t1
contig_15	AUGUSTUS	CDS	329693	330051	1	-	2	ID=K3A94_CDS-g9581.t1;Name=K3A94_CDS-g9581.t1;Parent=K3A94_transcript-g9581.t1
contig_15	AUGUSTUS	intron	330052	330104	1	-	.	ID=K3A94_intron-g9581.t1;Name=K3A94_intron-g9581.t1;Parent=K3A94_transcript-g9581.t1
contig_15	AUGUSTUS	exon	330105	330324	.	-	.	ID=K3A94_exon-g9581.t1;Name=K3A94_exon-g9581.t1;Parent=K3A94_transcript-g9581.t1
contig_15	AUGUSTUS	CDS	330105	330324	1	-	0	ID=K3A94_CDS-g9581.t1;Name=K3A94_CDS-g9581.t1;Parent=K3A94_transcript-g9581.t1
contig_15	AUGUSTUS	intron	330325	330908	1	-	.	ID=K3A94_intron-g9581.t1;Name=K3A94_intron-g9581.t1;Parent=K3A94_transcript-g9581.t1
contig_15	AUGUSTUS	exon	330909	331140	.	-	.	ID=K3A94_exon-g9581.t1;Name=K3A94_exon-g9581.t1;Parent=K3A94_transcript-g9581.t1
contig_15	AUGUSTUS	CDS	330909	331140	1	-	1	ID=K3A94_CDS-g9581.t1;Name=K3A94_CDS-g9581.t1;Parent=K3A94_transcript-g9581.t1
contig_15	AUGUSTUS	intron	331141	331197	1	-	.	ID=K3A94_intron-g9581.t1;Name=K3A94_intron-g9581.t1;Parent=K3A94_transcript-g9581.t1
contig_15	AUGUSTUS	exon	331198	331758	.	-	.	ID=K3A94_exon-g9581.t1;Name=K3A94_exon-g9581.t1;Parent=K3A94_transcript-g9581.t1
contig_15	AUGUSTUS	CDS	331198	331758	1	-	1	ID=K3A94_CDS-g9581.t1;Name=K3A94_CDS-g9581.t1;Parent=K3A94_transcript-g9581.t1
contig_15	AUGUSTUS	intron	331759	332096	1	-	.	ID=K3A94_intron-g9581.t1;Name=K3A94_intron-g9581.t1;Parent=K3A94_transcript-g9581.t1
contig_15	AUGUSTUS	exon	332097	332445	.	-	.	ID=K3A94_exon-g9581.t1;Name=K3A94_exon-g9581.t1;Parent=K3A94_transcript-g9581.t1
contig_15	AUGUSTUS	CDS	332097	332445	0.81	-	2	ID=K3A94_CDS-g9581.t1;Name=K3A94_CDS-g9581.t1;Parent=K3A94_transcript-g9581.t1
contig_15	AUGUSTUS	intron	332446	332501	1	-	.	ID=K3A94_intron-g9581.t1;Name=K3A94_intron-g9581.t1;Parent=K3A94_transcript-g9581.t1
contig_15	AUGUSTUS	exon	332502	332874	.	-	.	ID=K3A94_exon-g9581.t1;Name=K3A94_exon-g9581.t1;Parent=K3A94_transcript-g9581.t1
contig_15	AUGUSTUS	CDS	332502	332874	0.98	-	0	ID=K3A94_CDS-g9581.t1;Name=K3A94_CDS-g9581.t1;Parent=K3A94_transcript-g9581.t1
contig_15	AUGUSTUS	start_codon	332872	332874	.	-	0	ID=K3A94_start_codon-g9581.t1;Name=K3A94_start_codon-g9581.t1;Parent=K3A94_transcript-g9581.t1
contig_15	AUGUSTUS	gene	335411	338068	0.99	+	.	ID=K3A94_g9582;Name=K3A94_g9582
contig_15	AUGUSTUS	transcript	335411	338068	0.99	+	.	ID=K3A94_transcript-g9582.t1;Name=K3A94_transcript-g9582.t1;Parent=K3A94_g9582
contig_15	AUGUSTUS	start_codon	335411	335413	.	+	0	ID=K3A94_start_codon-g9582.t1;Name=K3A94_start_codon-g9582.t1;Parent=K3A94_transcript-g9582.t1
contig_15	AUGUSTUS	exon	335411	335758	.	+	.	ID=K3A94_exon-g9582.t1;Name=K3A94_exon-g9582.t1;Parent=K3A94_transcript-g9582.t1
contig_15	AUGUSTUS	CDS	335411	335758	1	+	0	ID=K3A94_CDS-g9582.t1;Name=K3A94_CDS-g9582.t1;Parent=K3A94_transcript-g9582.t1
contig_15	AUGUSTUS	intron	335759	336819	1	+	.	ID=K3A94_intron-g9582.t1;Name=K3A94_intron-g9582.t1;Parent=K3A94_transcript-g9582.t1
contig_15	AUGUSTUS	exon	336820	337091	.	+	.	ID=K3A94_exon-g9582.t1;Name=K3A94_exon-g9582.t1;Parent=K3A94_transcript-g9582.t1
contig_15	AUGUSTUS	CDS	336820	337091	1	+	0	ID=K3A94_CDS-g9582.t1;Name=K3A94_CDS-g9582.t1;Parent=K3A94_transcript-g9582.t1
contig_15	AUGUSTUS	intron	337092	337157	1	+	.	ID=K3A94_intron-g9582.t1;Name=K3A94_intron-g9582.t1;Parent=K3A94_transcript-g9582.t1
contig_15	AUGUSTUS	exon	337158	337332	.	+	.	ID=K3A94_exon-g9582.t1;Name=K3A94_exon-g9582.t1;Parent=K3A94_transcript-g9582.t1
contig_15	AUGUSTUS	CDS	337158	337332	1	+	1	ID=K3A94_CDS-g9582.t1;Name=K3A94_CDS-g9582.t1;Parent=K3A94_transcript-g9582.t1
contig_15	AUGUSTUS	intron	337333	337425	1	+	.	ID=K3A94_intron-g9582.t1;Name=K3A94_intron-g9582.t1;Parent=K3A94_transcript-g9582.t1
contig_15	AUGUSTUS	exon	337426	337600	.	+	.	ID=K3A94_exon-g9582.t1;Name=K3A94_exon-g9582.t1;Parent=K3A94_transcript-g9582.t1
contig_15	AUGUSTUS	CDS	337426	337600	1	+	0	ID=K3A94_CDS-g9582.t1;Name=K3A94_CDS-g9582.t1;Parent=K3A94_transcript-g9582.t1
contig_15	AUGUSTUS	intron	337601	337667	1	+	.	ID=K3A94_intron-g9582.t1;Name=K3A94_intron-g9582.t1;Parent=K3A94_transcript-g9582.t1
contig_15	AUGUSTUS	exon	337668	338068	.	+	.	ID=K3A94_exon-g9582.t1;Name=K3A94_exon-g9582.t1;Parent=K3A94_transcript-g9582.t1
contig_15	AUGUSTUS	CDS	337668	338068	0.99	+	2	ID=K3A94_CDS-g9582.t1;Name=K3A94_CDS-g9582.t1;Parent=K3A94_transcript-g9582.t1
contig_15	AUGUSTUS	stop_codon	338066	338068	.	+	0	ID=K3A94_stop_codon-g9582.t1;Name=K3A94_stop_codon-g9582.t1;Parent=K3A94_transcript-g9582.t1
contig_15	AUGUSTUS	gene	338677	351035	0.79	-	.	ID=K3A94_g9583;Name=K3A94_g9583
contig_15	AUGUSTUS	transcript	338677	351035	0.79	-	.	ID=K3A94_transcript-g9583.t1;Name=K3A94_transcript-g9583.t1;Parent=K3A94_g9583
contig_15	AUGUSTUS	stop_codon	338677	338679	.	-	0	ID=K3A94_stop_codon-g9583.t1;Name=K3A94_stop_codon-g9583.t1;Parent=K3A94_transcript-g9583.t1
contig_15	AUGUSTUS	exon	338677	338765	.	-	.	ID=K3A94_exon-g9583.t1;Name=K3A94_exon-g9583.t1;Parent=K3A94_transcript-g9583.t1
contig_15	AUGUSTUS	CDS	338677	338765	1	-	2	ID=K3A94_CDS-g9583.t1;Name=K3A94_CDS-g9583.t1;Parent=K3A94_transcript-g9583.t1
contig_15	AUGUSTUS	intron	338766	338821	1	-	.	ID=K3A94_intron-g9583.t1;Name=K3A94_intron-g9583.t1;Parent=K3A94_transcript-g9583.t1
contig_15	AUGUSTUS	exon	338822	339428	.	-	.	ID=K3A94_exon-g9583.t1;Name=K3A94_exon-g9583.t1;Parent=K3A94_transcript-g9583.t1
contig_15	AUGUSTUS	CDS	338822	339428	0.98	-	0	ID=K3A94_CDS-g9583.t1;Name=K3A94_CDS-g9583.t1;Parent=K3A94_transcript-g9583.t1
contig_15	AUGUSTUS	intron	339429	339697	1	-	.	ID=K3A94_intron-g9583.t1;Name=K3A94_intron-g9583.t1;Parent=K3A94_transcript-g9583.t1
contig_15	AUGUSTUS	exon	339698	339866	.	-	.	ID=K3A94_exon-g9583.t1;Name=K3A94_exon-g9583.t1;Parent=K3A94_transcript-g9583.t1
contig_15	AUGUSTUS	CDS	339698	339866	1	-	1	ID=K3A94_CDS-g9583.t1;Name=K3A94_CDS-g9583.t1;Parent=K3A94_transcript-g9583.t1
contig_15	AUGUSTUS	intron	339867	339926	1	-	.	ID=K3A94_intron-g9583.t1;Name=K3A94_intron-g9583.t1;Parent=K3A94_transcript-g9583.t1
contig_15	AUGUSTUS	exon	339927	340120	.	-	.	ID=K3A94_exon-g9583.t1;Name=K3A94_exon-g9583.t1;Parent=K3A94_transcript-g9583.t1
contig_15	AUGUSTUS	CDS	339927	340120	1	-	0	ID=K3A94_CDS-g9583.t1;Name=K3A94_CDS-g9583.t1;Parent=K3A94_transcript-g9583.t1
contig_15	AUGUSTUS	intron	340121	340178	1	-	.	ID=K3A94_intron-g9583.t1;Name=K3A94_intron-g9583.t1;Parent=K3A94_transcript-g9583.t1
contig_15	AUGUSTUS	exon	340179	340606	.	-	.	ID=K3A94_exon-g9583.t1;Name=K3A94_exon-g9583.t1;Parent=K3A94_transcript-g9583.t1
contig_15	AUGUSTUS	CDS	340179	340606	1	-	2	ID=K3A94_CDS-g9583.t1;Name=K3A94_CDS-g9583.t1;Parent=K3A94_transcript-g9583.t1
contig_15	AUGUSTUS	intron	340607	341014	1	-	.	ID=K3A94_intron-g9583.t1;Name=K3A94_intron-g9583.t1;Parent=K3A94_transcript-g9583.t1
contig_15	AUGUSTUS	exon	341015	341483	.	-	.	ID=K3A94_exon-g9583.t1;Name=K3A94_exon-g9583.t1;Parent=K3A94_transcript-g9583.t1
contig_15	AUGUSTUS	CDS	341015	341483	1	-	0	ID=K3A94_CDS-g9583.t1;Name=K3A94_CDS-g9583.t1;Parent=K3A94_transcript-g9583.t1
contig_15	AUGUSTUS	intron	341484	341692	1	-	.	ID=K3A94_intron-g9583.t1;Name=K3A94_intron-g9583.t1;Parent=K3A94_transcript-g9583.t1
contig_15	AUGUSTUS	exon	341693	342091	.	-	.	ID=K3A94_exon-g9583.t1;Name=K3A94_exon-g9583.t1;Parent=K3A94_transcript-g9583.t1
contig_15	AUGUSTUS	CDS	341693	342091	1	-	0	ID=K3A94_CDS-g9583.t1;Name=K3A94_CDS-g9583.t1;Parent=K3A94_transcript-g9583.t1
contig_15	AUGUSTUS	intron	342092	342151	1	-	.	ID=K3A94_intron-g9583.t1;Name=K3A94_intron-g9583.t1;Parent=K3A94_transcript-g9583.t1
contig_15	AUGUSTUS	exon	342152	342441	.	-	.	ID=K3A94_exon-g9583.t1;Name=K3A94_exon-g9583.t1;Parent=K3A94_transcript-g9583.t1
contig_15	AUGUSTUS	CDS	342152	342441	1	-	2	ID=K3A94_CDS-g9583.t1;Name=K3A94_CDS-g9583.t1;Parent=K3A94_transcript-g9583.t1
contig_15	AUGUSTUS	intron	342442	342850	1	-	.	ID=K3A94_intron-g9583.t1;Name=K3A94_intron-g9583.t1;Parent=K3A94_transcript-g9583.t1
contig_15	AUGUSTUS	exon	342851	343430	.	-	.	ID=K3A94_exon-g9583.t1;Name=K3A94_exon-g9583.t1;Parent=K3A94_transcript-g9583.t1
contig_15	AUGUSTUS	CDS	342851	343430	1	-	0	ID=K3A94_CDS-g9583.t1;Name=K3A94_CDS-g9583.t1;Parent=K3A94_transcript-g9583.t1
contig_15	AUGUSTUS	intron	343431	344140	1	-	.	ID=K3A94_intron-g9583.t1;Name=K3A94_intron-g9583.t1;Parent=K3A94_transcript-g9583.t1
contig_15	AUGUSTUS	exon	344141	344317	.	-	.	ID=K3A94_exon-g9583.t1;Name=K3A94_exon-g9583.t1;Parent=K3A94_transcript-g9583.t1
contig_15	AUGUSTUS	CDS	344141	344317	1	-	0	ID=K3A94_CDS-g9583.t1;Name=K3A94_CDS-g9583.t1;Parent=K3A94_transcript-g9583.t1
contig_15	AUGUSTUS	intron	344318	344390	1	-	.	ID=K3A94_intron-g9583.t1;Name=K3A94_intron-g9583.t1;Parent=K3A94_transcript-g9583.t1
contig_15	AUGUSTUS	exon	344391	344642	.	-	.	ID=K3A94_exon-g9583.t1;Name=K3A94_exon-g9583.t1;Parent=K3A94_transcript-g9583.t1
contig_15	AUGUSTUS	CDS	344391	344642	1	-	0	ID=K3A94_CDS-g9583.t1;Name=K3A94_CDS-g9583.t1;Parent=K3A94_transcript-g9583.t1
contig_15	AUGUSTUS	intron	344643	344698	1	-	.	ID=K3A94_intron-g9583.t1;Name=K3A94_intron-g9583.t1;Parent=K3A94_transcript-g9583.t1
contig_15	AUGUSTUS	exon	344699	344818	.	-	.	ID=K3A94_exon-g9583.t1;Name=K3A94_exon-g9583.t1;Parent=K3A94_transcript-g9583.t1
contig_15	AUGUSTUS	CDS	344699	344818	1	-	0	ID=K3A94_CDS-g9583.t1;Name=K3A94_CDS-g9583.t1;Parent=K3A94_transcript-g9583.t1
contig_15	AUGUSTUS	intron	344819	345027	1	-	.	ID=K3A94_intron-g9583.t1;Name=K3A94_intron-g9583.t1;Parent=K3A94_transcript-g9583.t1
contig_15	AUGUSTUS	exon	345028	345252	.	-	.	ID=K3A94_exon-g9583.t1;Name=K3A94_exon-g9583.t1;Parent=K3A94_transcript-g9583.t1
contig_15	AUGUSTUS	CDS	345028	345252	1	-	0	ID=K3A94_CDS-g9583.t1;Name=K3A94_CDS-g9583.t1;Parent=K3A94_transcript-g9583.t1
contig_15	AUGUSTUS	intron	345253	345318	1	-	.	ID=K3A94_intron-g9583.t1;Name=K3A94_intron-g9583.t1;Parent=K3A94_transcript-g9583.t1
contig_15	AUGUSTUS	exon	345319	345443	.	-	.	ID=K3A94_exon-g9583.t1;Name=K3A94_exon-g9583.t1;Parent=K3A94_transcript-g9583.t1
contig_15	AUGUSTUS	CDS	345319	345443	1	-	2	ID=K3A94_CDS-g9583.t1;Name=K3A94_CDS-g9583.t1;Parent=K3A94_transcript-g9583.t1
contig_15	AUGUSTUS	intron	345444	345504	1	-	.	ID=K3A94_intron-g9583.t1;Name=K3A94_intron-g9583.t1;Parent=K3A94_transcript-g9583.t1
contig_15	AUGUSTUS	exon	345505	345697	.	-	.	ID=K3A94_exon-g9583.t1;Name=K3A94_exon-g9583.t1;Parent=K3A94_transcript-g9583.t1
contig_15	AUGUSTUS	CDS	345505	345697	1	-	0	ID=K3A94_CDS-g9583.t1;Name=K3A94_CDS-g9583.t1;Parent=K3A94_transcript-g9583.t1
contig_15	AUGUSTUS	intron	345698	346342	1	-	.	ID=K3A94_intron-g9583.t1;Name=K3A94_intron-g9583.t1;Parent=K3A94_transcript-g9583.t1
contig_15	AUGUSTUS	exon	346343	346704	.	-	.	ID=K3A94_exon-g9583.t1;Name=K3A94_exon-g9583.t1;Parent=K3A94_transcript-g9583.t1
contig_15	AUGUSTUS	CDS	346343	346704	1	-	2	ID=K3A94_CDS-g9583.t1;Name=K3A94_CDS-g9583.t1;Parent=K3A94_transcript-g9583.t1
contig_15	AUGUSTUS	intron	346705	347424	1	-	.	ID=K3A94_intron-g9583.t1;Name=K3A94_intron-g9583.t1;Parent=K3A94_transcript-g9583.t1
contig_15	AUGUSTUS	exon	347425	347617	.	-	.	ID=K3A94_exon-g9583.t1;Name=K3A94_exon-g9583.t1;Parent=K3A94_transcript-g9583.t1
contig_15	AUGUSTUS	CDS	347425	347617	1	-	0	ID=K3A94_CDS-g9583.t1;Name=K3A94_CDS-g9583.t1;Parent=K3A94_transcript-g9583.t1
contig_15	AUGUSTUS	intron	347618	347679	1	-	.	ID=K3A94_intron-g9583.t1;Name=K3A94_intron-g9583.t1;Parent=K3A94_transcript-g9583.t1
contig_15	AUGUSTUS	exon	347680	348026	.	-	.	ID=K3A94_exon-g9583.t1;Name=K3A94_exon-g9583.t1;Parent=K3A94_transcript-g9583.t1
contig_15	AUGUSTUS	CDS	347680	348026	1	-	2	ID=K3A94_CDS-g9583.t1;Name=K3A94_CDS-g9583.t1;Parent=K3A94_transcript-g9583.t1
contig_15	AUGUSTUS	intron	348027	348087	1	-	.	ID=K3A94_intron-g9583.t1;Name=K3A94_intron-g9583.t1;Parent=K3A94_transcript-g9583.t1
contig_15	AUGUSTUS	exon	348088	348182	.	-	.	ID=K3A94_exon-g9583.t1;Name=K3A94_exon-g9583.t1;Parent=K3A94_transcript-g9583.t1
contig_15	AUGUSTUS	CDS	348088	348182	1	-	1	ID=K3A94_CDS-g9583.t1;Name=K3A94_CDS-g9583.t1;Parent=K3A94_transcript-g9583.t1
contig_15	AUGUSTUS	intron	348183	348235	1	-	.	ID=K3A94_intron-g9583.t1;Name=K3A94_intron-g9583.t1;Parent=K3A94_transcript-g9583.t1
contig_15	AUGUSTUS	exon	348236	348458	.	-	.	ID=K3A94_exon-g9583.t1;Name=K3A94_exon-g9583.t1;Parent=K3A94_transcript-g9583.t1
contig_15	AUGUSTUS	CDS	348236	348458	1	-	2	ID=K3A94_CDS-g9583.t1;Name=K3A94_CDS-g9583.t1;Parent=K3A94_transcript-g9583.t1
contig_15	AUGUSTUS	intron	348459	349646	1	-	.	ID=K3A94_intron-g9583.t1;Name=K3A94_intron-g9583.t1;Parent=K3A94_transcript-g9583.t1
contig_15	AUGUSTUS	exon	349647	350115	.	-	.	ID=K3A94_exon-g9583.t1;Name=K3A94_exon-g9583.t1;Parent=K3A94_transcript-g9583.t1
contig_15	AUGUSTUS	CDS	349647	350115	1	-	0	ID=K3A94_CDS-g9583.t1;Name=K3A94_CDS-g9583.t1;Parent=K3A94_transcript-g9583.t1
contig_15	AUGUSTUS	intron	350116	350628	1	-	.	ID=K3A94_intron-g9583.t1;Name=K3A94_intron-g9583.t1;Parent=K3A94_transcript-g9583.t1
contig_15	AUGUSTUS	exon	350629	350872	.	-	.	ID=K3A94_exon-g9583.t1;Name=K3A94_exon-g9583.t1;Parent=K3A94_transcript-g9583.t1
contig_15	AUGUSTUS	CDS	350629	350872	0.8	-	1	ID=K3A94_CDS-g9583.t1;Name=K3A94_CDS-g9583.t1;Parent=K3A94_transcript-g9583.t1
contig_15	AUGUSTUS	intron	350873	350931	1	-	.	ID=K3A94_intron-g9583.t1;Name=K3A94_intron-g9583.t1;Parent=K3A94_transcript-g9583.t1
contig_15	AUGUSTUS	exon	350932	351035	.	-	.	ID=K3A94_exon-g9583.t1;Name=K3A94_exon-g9583.t1;Parent=K3A94_transcript-g9583.t1
contig_15	AUGUSTUS	CDS	350932	351035	1	-	0	ID=K3A94_CDS-g9583.t1;Name=K3A94_CDS-g9583.t1;Parent=K3A94_transcript-g9583.t1
contig_15	AUGUSTUS	start_codon	351033	351035	.	-	0	ID=K3A94_start_codon-g9583.t1;Name=K3A94_start_codon-g9583.t1;Parent=K3A94_transcript-g9583.t1
contig_15	AUGUSTUS	gene	352428	353356	1	+	.	ID=K3A94_g9584;Name=K3A94_g9584
contig_15	AUGUSTUS	transcript	352428	353356	1	+	.	ID=K3A94_transcript-g9584.t1;Name=K3A94_transcript-g9584.t1;Parent=K3A94_g9584
contig_15	AUGUSTUS	start_codon	352428	352430	.	+	0	ID=K3A94_start_codon-g9584.t1;Name=K3A94_start_codon-g9584.t1;Parent=K3A94_transcript-g9584.t1
contig_15	AUGUSTUS	exon	352428	352529	.	+	.	ID=K3A94_exon-g9584.t1;Name=K3A94_exon-g9584.t1;Parent=K3A94_transcript-g9584.t1
contig_15	AUGUSTUS	CDS	352428	352529	1	+	0	ID=K3A94_CDS-g9584.t1;Name=K3A94_CDS-g9584.t1;Parent=K3A94_transcript-g9584.t1
contig_15	AUGUSTUS	intron	352530	352595	1	+	.	ID=K3A94_intron-g9584.t1;Name=K3A94_intron-g9584.t1;Parent=K3A94_transcript-g9584.t1
contig_15	AUGUSTUS	exon	352596	352895	.	+	.	ID=K3A94_exon-g9584.t1;Name=K3A94_exon-g9584.t1;Parent=K3A94_transcript-g9584.t1
contig_15	AUGUSTUS	CDS	352596	352895	1	+	0	ID=K3A94_CDS-g9584.t1;Name=K3A94_CDS-g9584.t1;Parent=K3A94_transcript-g9584.t1
contig_15	AUGUSTUS	intron	352896	352948	1	+	.	ID=K3A94_intron-g9584.t1;Name=K3A94_intron-g9584.t1;Parent=K3A94_transcript-g9584.t1
contig_15	AUGUSTUS	exon	352949	353356	.	+	.	ID=K3A94_exon-g9584.t1;Name=K3A94_exon-g9584.t1;Parent=K3A94_transcript-g9584.t1
contig_15	AUGUSTUS	CDS	352949	353356	1	+	0	ID=K3A94_CDS-g9584.t1;Name=K3A94_CDS-g9584.t1;Parent=K3A94_transcript-g9584.t1
contig_15	AUGUSTUS	stop_codon	353354	353356	.	+	0	ID=K3A94_stop_codon-g9584.t1;Name=K3A94_stop_codon-g9584.t1;Parent=K3A94_transcript-g9584.t1
contig_15	AUGUSTUS	gene	354433	358739	0.97	-	.	ID=K3A94_g9585;Name=K3A94_g9585
contig_15	AUGUSTUS	transcript	354433	358739	0.97	-	.	ID=K3A94_transcript-g9585.t1;Name=K3A94_transcript-g9585.t1;Parent=K3A94_g9585
contig_15	AUGUSTUS	stop_codon	354433	354435	.	-	0	ID=K3A94_stop_codon-g9585.t1;Name=K3A94_stop_codon-g9585.t1;Parent=K3A94_transcript-g9585.t1
contig_15	AUGUSTUS	exon	354433	356186	.	-	.	ID=K3A94_exon-g9585.t1;Name=K3A94_exon-g9585.t1;Parent=K3A94_transcript-g9585.t1
contig_15	AUGUSTUS	CDS	354433	356186	1	-	2	ID=K3A94_CDS-g9585.t1;Name=K3A94_CDS-g9585.t1;Parent=K3A94_transcript-g9585.t1
contig_15	AUGUSTUS	intron	356187	358498	1	-	.	ID=K3A94_intron-g9585.t1;Name=K3A94_intron-g9585.t1;Parent=K3A94_transcript-g9585.t1
contig_15	AUGUSTUS	exon	358499	358645	.	-	.	ID=K3A94_exon-g9585.t1;Name=K3A94_exon-g9585.t1;Parent=K3A94_transcript-g9585.t1
contig_15	AUGUSTUS	CDS	358499	358645	1	-	2	ID=K3A94_CDS-g9585.t1;Name=K3A94_CDS-g9585.t1;Parent=K3A94_transcript-g9585.t1
contig_15	AUGUSTUS	intron	358646	358696	1	-	.	ID=K3A94_intron-g9585.t1;Name=K3A94_intron-g9585.t1;Parent=K3A94_transcript-g9585.t1
contig_15	AUGUSTUS	exon	358697	358739	.	-	.	ID=K3A94_exon-g9585.t1;Name=K3A94_exon-g9585.t1;Parent=K3A94_transcript-g9585.t1
contig_15	AUGUSTUS	CDS	358697	358739	0.97	-	0	ID=K3A94_CDS-g9585.t1;Name=K3A94_CDS-g9585.t1;Parent=K3A94_transcript-g9585.t1
contig_15	AUGUSTUS	start_codon	358737	358739	.	-	0	ID=K3A94_start_codon-g9585.t1;Name=K3A94_start_codon-g9585.t1;Parent=K3A94_transcript-g9585.t1
contig_15	cmscan	gene	360345	360391	.	+	.	ID=K3A94_RF00032.281;Name=K3A94_RF00032.281
contig_15	cmscan	exon	360345	360391	.	+	.	ID=K3A94_exon-RF00032.281;Parent=K3A94_RF00032.281;product=K3A94_Histone 3' UTR stem-loop
contig_15	cmscan	mRNA	360345	360391	.	+	.	ID=K3A94_rna-RF00032.281;Parent=K3A94_RF00032.281;product=K3A94_Histone 3' UTR stem-loop
contig_15	AUGUSTUS	gene	361213	371267	0.41	+	.	ID=K3A94_g9586;Name=K3A94_g9586
contig_15	AUGUSTUS	transcript	361213	371267	0.41	+	.	ID=K3A94_transcript-g9586.t1;Name=K3A94_transcript-g9586.t1;Parent=K3A94_g9586
contig_15	AUGUSTUS	start_codon	361213	361215	.	+	0	ID=K3A94_start_codon-g9586.t1;Name=K3A94_start_codon-g9586.t1;Parent=K3A94_transcript-g9586.t1
contig_15	AUGUSTUS	exon	361213	361228	.	+	.	ID=K3A94_exon-g9586.t1;Name=K3A94_exon-g9586.t1;Parent=K3A94_transcript-g9586.t1
contig_15	AUGUSTUS	CDS	361213	361228	0.99	+	0	ID=K3A94_CDS-g9586.t1;Name=K3A94_CDS-g9586.t1;Parent=K3A94_transcript-g9586.t1
contig_15	AUGUSTUS	intron	361229	361290	0.99	+	.	ID=K3A94_intron-g9586.t1;Name=K3A94_intron-g9586.t1;Parent=K3A94_transcript-g9586.t1
contig_15	AUGUSTUS	exon	361291	361485	.	+	.	ID=K3A94_exon-g9586.t1;Name=K3A94_exon-g9586.t1;Parent=K3A94_transcript-g9586.t1
contig_15	AUGUSTUS	CDS	361291	361485	0.82	+	2	ID=K3A94_CDS-g9586.t1;Name=K3A94_CDS-g9586.t1;Parent=K3A94_transcript-g9586.t1
contig_15	AUGUSTUS	intron	361486	362325	0.77	+	.	ID=K3A94_intron-g9586.t1;Name=K3A94_intron-g9586.t1;Parent=K3A94_transcript-g9586.t1
contig_15	AUGUSTUS	exon	362326	362340	.	+	.	ID=K3A94_exon-g9586.t1;Name=K3A94_exon-g9586.t1;Parent=K3A94_transcript-g9586.t1
contig_15	AUGUSTUS	CDS	362326	362340	0.77	+	2	ID=K3A94_CDS-g9586.t1;Name=K3A94_CDS-g9586.t1;Parent=K3A94_transcript-g9586.t1
contig_15	AUGUSTUS	intron	362341	363059	1	+	.	ID=K3A94_intron-g9586.t1;Name=K3A94_intron-g9586.t1;Parent=K3A94_transcript-g9586.t1
contig_15	AUGUSTUS	exon	363060	363179	.	+	.	ID=K3A94_exon-g9586.t1;Name=K3A94_exon-g9586.t1;Parent=K3A94_transcript-g9586.t1
contig_15	AUGUSTUS	CDS	363060	363179	0.51	+	2	ID=K3A94_CDS-g9586.t1;Name=K3A94_CDS-g9586.t1;Parent=K3A94_transcript-g9586.t1
contig_15	AUGUSTUS	intron	363180	371148	0.41	+	.	ID=K3A94_intron-g9586.t1;Name=K3A94_intron-g9586.t1;Parent=K3A94_transcript-g9586.t1
contig_15	AUGUSTUS	exon	371149	371267	.	+	.	ID=K3A94_exon-g9586.t1;Name=K3A94_exon-g9586.t1;Parent=K3A94_transcript-g9586.t1
contig_15	AUGUSTUS	CDS	371149	371267	0.42	+	2	ID=K3A94_CDS-g9586.t1;Name=K3A94_CDS-g9586.t1;Parent=K3A94_transcript-g9586.t1
contig_15	AUGUSTUS	stop_codon	371265	371267	.	+	0	ID=K3A94_stop_codon-g9586.t1;Name=K3A94_stop_codon-g9586.t1;Parent=K3A94_transcript-g9586.t1
contig_15	AUGUSTUS	gene	404155	405147	0.7	+	.	ID=K3A94_g9587;Name=K3A94_g9587
contig_15	AUGUSTUS	transcript	404155	405147	0.7	+	.	ID=K3A94_transcript-g9587.t1;Name=K3A94_transcript-g9587.t1;Parent=K3A94_g9587
contig_15	AUGUSTUS	start_codon	404155	404157	.	+	0	ID=K3A94_start_codon-g9587.t1;Name=K3A94_start_codon-g9587.t1;Parent=K3A94_transcript-g9587.t1
contig_15	AUGUSTUS	exon	404155	405147	.	+	.	ID=K3A94_exon-g9587.t1;Name=K3A94_exon-g9587.t1;Parent=K3A94_transcript-g9587.t1
contig_15	AUGUSTUS	CDS	404155	405147	0.7	+	0	ID=K3A94_CDS-g9587.t1;Name=K3A94_CDS-g9587.t1;Parent=K3A94_transcript-g9587.t1
contig_15	AUGUSTUS	stop_codon	405145	405147	.	+	0	ID=K3A94_stop_codon-g9587.t1;Name=K3A94_stop_codon-g9587.t1;Parent=K3A94_transcript-g9587.t1
contig_15	AUGUSTUS	gene	465969	466713	0.46	+	.	ID=K3A94_g9588;Name=K3A94_g9588
contig_15	AUGUSTUS	transcript	465969	466713	0.46	+	.	ID=K3A94_transcript-g9588.t1;Name=K3A94_transcript-g9588.t1;Parent=K3A94_g9588
contig_15	AUGUSTUS	start_codon	465969	465971	.	+	0	ID=K3A94_start_codon-g9588.t1;Name=K3A94_start_codon-g9588.t1;Parent=K3A94_transcript-g9588.t1
contig_15	AUGUSTUS	exon	465969	466116	.	+	.	ID=K3A94_exon-g9588.t1;Name=K3A94_exon-g9588.t1;Parent=K3A94_transcript-g9588.t1
contig_15	AUGUSTUS	CDS	465969	466116	0.77	+	0	ID=K3A94_CDS-g9588.t1;Name=K3A94_CDS-g9588.t1;Parent=K3A94_transcript-g9588.t1
contig_15	AUGUSTUS	intron	466117	466304	0.89	+	.	ID=K3A94_intron-g9588.t1;Name=K3A94_intron-g9588.t1;Parent=K3A94_transcript-g9588.t1
contig_15	AUGUSTUS	exon	466305	466507	.	+	.	ID=K3A94_exon-g9588.t1;Name=K3A94_exon-g9588.t1;Parent=K3A94_transcript-g9588.t1
contig_15	AUGUSTUS	CDS	466305	466507	0.52	+	2	ID=K3A94_CDS-g9588.t1;Name=K3A94_CDS-g9588.t1;Parent=K3A94_transcript-g9588.t1
contig_15	AUGUSTUS	intron	466508	466587	0.52	+	.	ID=K3A94_intron-g9588.t1;Name=K3A94_intron-g9588.t1;Parent=K3A94_transcript-g9588.t1
contig_15	AUGUSTUS	exon	466588	466713	.	+	.	ID=K3A94_exon-g9588.t1;Name=K3A94_exon-g9588.t1;Parent=K3A94_transcript-g9588.t1
contig_15	AUGUSTUS	CDS	466588	466713	0.52	+	0	ID=K3A94_CDS-g9588.t1;Name=K3A94_CDS-g9588.t1;Parent=K3A94_transcript-g9588.t1
contig_15	AUGUSTUS	stop_codon	466711	466713	.	+	0	ID=K3A94_stop_codon-g9588.t1;Name=K3A94_stop_codon-g9588.t1;Parent=K3A94_transcript-g9588.t1
contig_15	AUGUSTUS	gene	483190	484191	0.96	+	.	ID=K3A94_g9589;Name=K3A94_g9589
contig_15	AUGUSTUS	transcript	483190	484191	0.96	+	.	ID=K3A94_transcript-g9589.t1;Name=K3A94_transcript-g9589.t1;Parent=K3A94_g9589
contig_15	AUGUSTUS	start_codon	483190	483192	.	+	0	ID=K3A94_start_codon-g9589.t1;Name=K3A94_start_codon-g9589.t1;Parent=K3A94_transcript-g9589.t1
contig_15	AUGUSTUS	exon	483190	484191	.	+	.	ID=K3A94_exon-g9589.t1;Name=K3A94_exon-g9589.t1;Parent=K3A94_transcript-g9589.t1
contig_15	AUGUSTUS	CDS	483190	484191	0.96	+	0	ID=K3A94_CDS-g9589.t1;Name=K3A94_CDS-g9589.t1;Parent=K3A94_transcript-g9589.t1
contig_15	AUGUSTUS	stop_codon	484189	484191	.	+	0	ID=K3A94_stop_codon-g9589.t1;Name=K3A94_stop_codon-g9589.t1;Parent=K3A94_transcript-g9589.t1
contig_15	tRNAscan-SE	gene	544573	544677	.	+	.	ID=K3A94_Trna-Tyr-GTA.2;Name=K3A94_Trna-Tyr-GTA.2
contig_15	tRNAscan-SE	exon	544573	544677	.	+	.	ID=K3A94_exon-Trna-Tyr-GTA.2;Parent=K3A94_Trna-Tyr-GTA.2;product=K3A94_tRNA-Tyr
contig_15	tRNAscan-SE	tRNA	544573	544677	.	+	.	ID=K3A94_rna-Trna-Tyr-GTA.2;Parent=K3A94_Trna-Tyr-GTA.2;product=K3A94_tRNA-Tyr
contig_15	cmscan	gene	544574	544677	.	+	.	ID=K3A94_RF00005.72;Name=K3A94_RF00005.72
contig_15	cmscan	exon	544574	544677	.	+	.	ID=K3A94_exon-RF00005.72;Parent=K3A94_RF00005.72;product=K3A94_tRNA
contig_15	cmscan	tRNA	544574	544677	.	+	.	ID=K3A94_rna-RF00005.72;Parent=K3A94_RF00005.72;product=K3A94_tRNA
contig_15	AUGUSTUS	gene	550495	552156	0.93	+	.	ID=K3A94_g9590;Name=K3A94_g9590
contig_15	AUGUSTUS	transcript	550495	552156	0.93	+	.	ID=K3A94_transcript-g9590.t1;Name=K3A94_transcript-g9590.t1;Parent=K3A94_g9590
contig_15	AUGUSTUS	start_codon	550495	550497	.	+	0	ID=K3A94_start_codon-g9590.t1;Name=K3A94_start_codon-g9590.t1;Parent=K3A94_transcript-g9590.t1
contig_15	AUGUSTUS	exon	550495	550584	.	+	.	ID=K3A94_exon-g9590.t1;Name=K3A94_exon-g9590.t1;Parent=K3A94_transcript-g9590.t1
contig_15	AUGUSTUS	CDS	550495	550584	1	+	0	ID=K3A94_CDS-g9590.t1;Name=K3A94_CDS-g9590.t1;Parent=K3A94_transcript-g9590.t1
contig_15	AUGUSTUS	intron	550585	550640	1	+	.	ID=K3A94_intron-g9590.t1;Name=K3A94_intron-g9590.t1;Parent=K3A94_transcript-g9590.t1
contig_15	AUGUSTUS	exon	550641	550897	.	+	.	ID=K3A94_exon-g9590.t1;Name=K3A94_exon-g9590.t1;Parent=K3A94_transcript-g9590.t1
contig_15	AUGUSTUS	CDS	550641	550897	1	+	0	ID=K3A94_CDS-g9590.t1;Name=K3A94_CDS-g9590.t1;Parent=K3A94_transcript-g9590.t1
contig_15	AUGUSTUS	intron	550898	550952	1	+	.	ID=K3A94_intron-g9590.t1;Name=K3A94_intron-g9590.t1;Parent=K3A94_transcript-g9590.t1
contig_15	AUGUSTUS	exon	550953	552156	.	+	.	ID=K3A94_exon-g9590.t1;Name=K3A94_exon-g9590.t1;Parent=K3A94_transcript-g9590.t1
contig_15	AUGUSTUS	CDS	550953	552156	0.93	+	1	ID=K3A94_CDS-g9590.t1;Name=K3A94_CDS-g9590.t1;Parent=K3A94_transcript-g9590.t1
contig_15	AUGUSTUS	stop_codon	552154	552156	.	+	0	ID=K3A94_stop_codon-g9590.t1;Name=K3A94_stop_codon-g9590.t1;Parent=K3A94_transcript-g9590.t1
contig_15	AUGUSTUS	gene	553375	553848	0.93	+	.	ID=K3A94_g9591;Name=K3A94_g9591
contig_15	AUGUSTUS	transcript	553375	553848	0.93	+	.	ID=K3A94_transcript-g9591.t1;Name=K3A94_transcript-g9591.t1;Parent=K3A94_g9591
contig_15	AUGUSTUS	start_codon	553375	553377	.	+	0	ID=K3A94_start_codon-g9591.t1;Name=K3A94_start_codon-g9591.t1;Parent=K3A94_transcript-g9591.t1
contig_15	AUGUSTUS	exon	553375	553483	.	+	.	ID=K3A94_exon-g9591.t1;Name=K3A94_exon-g9591.t1;Parent=K3A94_transcript-g9591.t1
contig_15	AUGUSTUS	CDS	553375	553483	0.93	+	0	ID=K3A94_CDS-g9591.t1;Name=K3A94_CDS-g9591.t1;Parent=K3A94_transcript-g9591.t1
contig_15	AUGUSTUS	intron	553484	553531	1	+	.	ID=K3A94_intron-g9591.t1;Name=K3A94_intron-g9591.t1;Parent=K3A94_transcript-g9591.t1
contig_15	AUGUSTUS	exon	553532	553668	.	+	.	ID=K3A94_exon-g9591.t1;Name=K3A94_exon-g9591.t1;Parent=K3A94_transcript-g9591.t1
contig_15	AUGUSTUS	CDS	553532	553668	1	+	2	ID=K3A94_CDS-g9591.t1;Name=K3A94_CDS-g9591.t1;Parent=K3A94_transcript-g9591.t1
contig_15	AUGUSTUS	intron	553669	553725	1	+	.	ID=K3A94_intron-g9591.t1;Name=K3A94_intron-g9591.t1;Parent=K3A94_transcript-g9591.t1
contig_15	AUGUSTUS	exon	553726	553848	.	+	.	ID=K3A94_exon-g9591.t1;Name=K3A94_exon-g9591.t1;Parent=K3A94_transcript-g9591.t1
contig_15	AUGUSTUS	CDS	553726	553848	1	+	0	ID=K3A94_CDS-g9591.t1;Name=K3A94_CDS-g9591.t1;Parent=K3A94_transcript-g9591.t1
contig_15	AUGUSTUS	stop_codon	553846	553848	.	+	0	ID=K3A94_stop_codon-g9591.t1;Name=K3A94_stop_codon-g9591.t1;Parent=K3A94_transcript-g9591.t1
contig_15	AUGUSTUS	gene	556504	558639	0.5	-	.	ID=K3A94_g9592;Name=K3A94_g9592
contig_15	AUGUSTUS	transcript	556504	558639	0.5	-	.	ID=K3A94_transcript-g9592.t1;Name=K3A94_transcript-g9592.t1;Parent=K3A94_g9592
contig_15	AUGUSTUS	stop_codon	556504	556506	.	-	0	ID=K3A94_stop_codon-g9592.t1;Name=K3A94_stop_codon-g9592.t1;Parent=K3A94_transcript-g9592.t1
contig_15	AUGUSTUS	exon	556504	556781	.	-	.	ID=K3A94_exon-g9592.t1;Name=K3A94_exon-g9592.t1;Parent=K3A94_transcript-g9592.t1
contig_15	AUGUSTUS	CDS	556504	556781	0.97	-	2	ID=K3A94_CDS-g9592.t1;Name=K3A94_CDS-g9592.t1;Parent=K3A94_transcript-g9592.t1
contig_15	AUGUSTUS	intron	556782	557800	1	-	.	ID=K3A94_intron-g9592.t1;Name=K3A94_intron-g9592.t1;Parent=K3A94_transcript-g9592.t1
contig_15	AUGUSTUS	exon	557801	557888	.	-	.	ID=K3A94_exon-g9592.t1;Name=K3A94_exon-g9592.t1;Parent=K3A94_transcript-g9592.t1
contig_15	AUGUSTUS	CDS	557801	557888	1	-	0	ID=K3A94_CDS-g9592.t1;Name=K3A94_CDS-g9592.t1;Parent=K3A94_transcript-g9592.t1
contig_15	AUGUSTUS	intron	557889	557948	1	-	.	ID=K3A94_intron-g9592.t1;Name=K3A94_intron-g9592.t1;Parent=K3A94_transcript-g9592.t1
contig_15	AUGUSTUS	exon	557949	558095	.	-	.	ID=K3A94_exon-g9592.t1;Name=K3A94_exon-g9592.t1;Parent=K3A94_transcript-g9592.t1
contig_15	AUGUSTUS	CDS	557949	558095	1	-	0	ID=K3A94_CDS-g9592.t1;Name=K3A94_CDS-g9592.t1;Parent=K3A94_transcript-g9592.t1
contig_15	AUGUSTUS	intron	558096	558148	1	-	.	ID=K3A94_intron-g9592.t1;Name=K3A94_intron-g9592.t1;Parent=K3A94_transcript-g9592.t1
contig_15	AUGUSTUS	exon	558149	558489	.	-	.	ID=K3A94_exon-g9592.t1;Name=K3A94_exon-g9592.t1;Parent=K3A94_transcript-g9592.t1
contig_15	AUGUSTUS	CDS	558149	558489	1	-	2	ID=K3A94_CDS-g9592.t1;Name=K3A94_CDS-g9592.t1;Parent=K3A94_transcript-g9592.t1
contig_15	AUGUSTUS	intron	558490	558548	1	-	.	ID=K3A94_intron-g9592.t1;Name=K3A94_intron-g9592.t1;Parent=K3A94_transcript-g9592.t1
contig_15	AUGUSTUS	exon	558549	558639	.	-	.	ID=K3A94_exon-g9592.t1;Name=K3A94_exon-g9592.t1;Parent=K3A94_transcript-g9592.t1
contig_15	AUGUSTUS	CDS	558549	558639	0.51	-	0	ID=K3A94_CDS-g9592.t1;Name=K3A94_CDS-g9592.t1;Parent=K3A94_transcript-g9592.t1
contig_15	AUGUSTUS	start_codon	558637	558639	.	-	0	ID=K3A94_start_codon-g9592.t1;Name=K3A94_start_codon-g9592.t1;Parent=K3A94_transcript-g9592.t1
contig_15	AUGUSTUS	gene	561503	570538	0.33	-	.	ID=K3A94_g9593;Name=K3A94_g9593
contig_15	AUGUSTUS	transcript	561503	570538	0.33	-	.	ID=K3A94_transcript-g9593.t1;Name=K3A94_transcript-g9593.t1;Parent=K3A94_g9593
contig_15	AUGUSTUS	stop_codon	561503	561505	.	-	0	ID=K3A94_stop_codon-g9593.t1;Name=K3A94_stop_codon-g9593.t1;Parent=K3A94_transcript-g9593.t1
contig_15	AUGUSTUS	exon	561503	561970	.	-	.	ID=K3A94_exon-g9593.t1;Name=K3A94_exon-g9593.t1;Parent=K3A94_transcript-g9593.t1
contig_15	AUGUSTUS	CDS	561503	561970	1	-	0	ID=K3A94_CDS-g9593.t1;Name=K3A94_CDS-g9593.t1;Parent=K3A94_transcript-g9593.t1
contig_15	AUGUSTUS	intron	561971	568208	0.79	-	.	ID=K3A94_intron-g9593.t1;Name=K3A94_intron-g9593.t1;Parent=K3A94_transcript-g9593.t1
contig_15	AUGUSTUS	exon	568209	569107	.	-	.	ID=K3A94_exon-g9593.t1;Name=K3A94_exon-g9593.t1;Parent=K3A94_transcript-g9593.t1
contig_15	AUGUSTUS	CDS	568209	569107	0.8	-	2	ID=K3A94_CDS-g9593.t1;Name=K3A94_CDS-g9593.t1;Parent=K3A94_transcript-g9593.t1
contig_15	AUGUSTUS	intron	569108	569592	1	-	.	ID=K3A94_intron-g9593.t1;Name=K3A94_intron-g9593.t1;Parent=K3A94_transcript-g9593.t1
contig_15	AUGUSTUS	exon	569593	570538	.	-	.	ID=K3A94_exon-g9593.t1;Name=K3A94_exon-g9593.t1;Parent=K3A94_transcript-g9593.t1
contig_15	AUGUSTUS	CDS	569593	570538	0.44	-	0	ID=K3A94_CDS-g9593.t1;Name=K3A94_CDS-g9593.t1;Parent=K3A94_transcript-g9593.t1
contig_15	AUGUSTUS	start_codon	570536	570538	.	-	0	ID=K3A94_start_codon-g9593.t1;Name=K3A94_start_codon-g9593.t1;Parent=K3A94_transcript-g9593.t1
contig_15	AUGUSTUS	gene	579140	579848	0.98	-	.	ID=K3A94_g9594;Name=K3A94_g9594
contig_15	AUGUSTUS	transcript	579140	579848	0.98	-	.	ID=K3A94_transcript-g9594.t1;Name=K3A94_transcript-g9594.t1;Parent=K3A94_g9594
contig_15	AUGUSTUS	stop_codon	579140	579142	.	-	0	ID=K3A94_stop_codon-g9594.t1;Name=K3A94_stop_codon-g9594.t1;Parent=K3A94_transcript-g9594.t1
contig_15	AUGUSTUS	exon	579140	579775	.	-	.	ID=K3A94_exon-g9594.t1;Name=K3A94_exon-g9594.t1;Parent=K3A94_transcript-g9594.t1
contig_15	AUGUSTUS	CDS	579140	579775	0.98	-	0	ID=K3A94_CDS-g9594.t1;Name=K3A94_CDS-g9594.t1;Parent=K3A94_transcript-g9594.t1
contig_15	AUGUSTUS	intron	579776	579836	1	-	.	ID=K3A94_intron-g9594.t1;Name=K3A94_intron-g9594.t1;Parent=K3A94_transcript-g9594.t1
contig_15	AUGUSTUS	exon	579837	579848	.	-	.	ID=K3A94_exon-g9594.t1;Name=K3A94_exon-g9594.t1;Parent=K3A94_transcript-g9594.t1
contig_15	AUGUSTUS	CDS	579837	579848	1	-	0	ID=K3A94_CDS-g9594.t1;Name=K3A94_CDS-g9594.t1;Parent=K3A94_transcript-g9594.t1
contig_15	AUGUSTUS	start_codon	579846	579848	.	-	0	ID=K3A94_start_codon-g9594.t1;Name=K3A94_start_codon-g9594.t1;Parent=K3A94_transcript-g9594.t1
contig_15	AUGUSTUS	gene	583154	583778	1	-	.	ID=K3A94_g9595;Name=K3A94_g9595
contig_15	AUGUSTUS	transcript	583154	583778	1	-	.	ID=K3A94_transcript-g9595.t1;Name=K3A94_transcript-g9595.t1;Parent=K3A94_g9595
contig_15	AUGUSTUS	stop_codon	583154	583156	.	-	0	ID=K3A94_stop_codon-g9595.t1;Name=K3A94_stop_codon-g9595.t1;Parent=K3A94_transcript-g9595.t1
contig_15	AUGUSTUS	exon	583154	583690	.	-	.	ID=K3A94_exon-g9595.t1;Name=K3A94_exon-g9595.t1;Parent=K3A94_transcript-g9595.t1
contig_15	AUGUSTUS	CDS	583154	583690	1	-	0	ID=K3A94_CDS-g9595.t1;Name=K3A94_CDS-g9595.t1;Parent=K3A94_transcript-g9595.t1
contig_15	AUGUSTUS	intron	583691	583766	1	-	.	ID=K3A94_intron-g9595.t1;Name=K3A94_intron-g9595.t1;Parent=K3A94_transcript-g9595.t1
contig_15	AUGUSTUS	exon	583767	583778	.	-	.	ID=K3A94_exon-g9595.t1;Name=K3A94_exon-g9595.t1;Parent=K3A94_transcript-g9595.t1
contig_15	AUGUSTUS	CDS	583767	583778	1	-	0	ID=K3A94_CDS-g9595.t1;Name=K3A94_CDS-g9595.t1;Parent=K3A94_transcript-g9595.t1
contig_15	AUGUSTUS	start_codon	583776	583778	.	-	0	ID=K3A94_start_codon-g9595.t1;Name=K3A94_start_codon-g9595.t1;Parent=K3A94_transcript-g9595.t1
contig_15	AUGUSTUS	gene	587644	588414	0.99	-	.	ID=K3A94_g9596;Name=K3A94_g9596
contig_15	AUGUSTUS	transcript	587644	588414	0.99	-	.	ID=K3A94_transcript-g9596.t1;Name=K3A94_transcript-g9596.t1;Parent=K3A94_g9596
contig_15	AUGUSTUS	stop_codon	587644	587646	.	-	0	ID=K3A94_stop_codon-g9596.t1;Name=K3A94_stop_codon-g9596.t1;Parent=K3A94_transcript-g9596.t1
contig_15	AUGUSTUS	exon	587644	588117	.	-	.	ID=K3A94_exon-g9596.t1;Name=K3A94_exon-g9596.t1;Parent=K3A94_transcript-g9596.t1
contig_15	AUGUSTUS	CDS	587644	588117	0.99	-	0	ID=K3A94_CDS-g9596.t1;Name=K3A94_CDS-g9596.t1;Parent=K3A94_transcript-g9596.t1
contig_15	AUGUSTUS	intron	588118	588402	1	-	.	ID=K3A94_intron-g9596.t1;Name=K3A94_intron-g9596.t1;Parent=K3A94_transcript-g9596.t1
contig_15	AUGUSTUS	exon	588403	588414	.	-	.	ID=K3A94_exon-g9596.t1;Name=K3A94_exon-g9596.t1;Parent=K3A94_transcript-g9596.t1
contig_15	AUGUSTUS	CDS	588403	588414	1	-	0	ID=K3A94_CDS-g9596.t1;Name=K3A94_CDS-g9596.t1;Parent=K3A94_transcript-g9596.t1
contig_15	AUGUSTUS	start_codon	588412	588414	.	-	0	ID=K3A94_start_codon-g9596.t1;Name=K3A94_start_codon-g9596.t1;Parent=K3A94_transcript-g9596.t1
contig_15	cmscan	gene	600118	600279	.	-	.	ID=K3A94_RF00003.1;Name=K3A94_RF00003.1
contig_15	cmscan	exon	600118	600279	.	-	.	ID=K3A94_exon-RF00003.1;Parent=K3A94_RF00003.1;product=K3A94_U1 spliceosomal RNA
contig_15	cmscan	misc_RNA	600118	600279	.	-	.	ID=K3A94_rna-RF00003.1;Parent=K3A94_RF00003.1;product=K3A94_U1 spliceosomal RNA
contig_15	cmscan	gene	600569	600759	.	+	.	ID=K3A94_RF00004.1;Name=K3A94_RF00004.1
contig_15	cmscan	exon	600569	600759	.	+	.	ID=K3A94_exon-RF00004.1;Parent=K3A94_RF00004.1;product=K3A94_U2 spliceosomal RNA
contig_15	cmscan	misc_RNA	600569	600759	.	+	.	ID=K3A94_rna-RF00004.1;Parent=K3A94_RF00004.1;product=K3A94_U2 spliceosomal RNA
contig_15	cmscan	gene	601954	602000	.	+	.	ID=K3A94_RF00032.282;Name=K3A94_RF00032.282
contig_15	cmscan	exon	601954	602000	.	+	.	ID=K3A94_exon-RF00032.282;Parent=K3A94_RF00032.282;product=K3A94_Histone 3' UTR stem-loop
contig_15	cmscan	mRNA	601954	602000	.	+	.	ID=K3A94_rna-RF00032.282;Parent=K3A94_RF00032.282;product=K3A94_Histone 3' UTR stem-loop
contig_15	cmscan	gene	603269	603430	.	-	.	ID=K3A94_RF00003.2;Name=K3A94_RF00003.2
contig_15	cmscan	exon	603269	603430	.	-	.	ID=K3A94_exon-RF00003.2;Parent=K3A94_RF00003.2;product=K3A94_U1 spliceosomal RNA
contig_15	cmscan	misc_RNA	603269	603430	.	-	.	ID=K3A94_rna-RF00003.2;Parent=K3A94_RF00003.2;product=K3A94_U1 spliceosomal RNA
contig_15	cmscan	gene	603720	603909	.	+	.	ID=K3A94_RF00004.2;Name=K3A94_RF00004.2
contig_15	cmscan	exon	603720	603909	.	+	.	ID=K3A94_exon-RF00004.2;Parent=K3A94_RF00004.2;product=K3A94_U2 spliceosomal RNA
contig_15	cmscan	misc_RNA	603720	603909	.	+	.	ID=K3A94_rna-RF00004.2;Parent=K3A94_RF00004.2;product=K3A94_U2 spliceosomal RNA
contig_15	cmscan	gene	609304	609467	.	-	.	ID=K3A94_RF00003.3;Name=K3A94_RF00003.3
contig_15	cmscan	exon	609304	609467	.	-	.	ID=K3A94_exon-RF00003.3;Parent=K3A94_RF00003.3;product=K3A94_U1 spliceosomal RNA
contig_15	cmscan	misc_RNA	609304	609467	.	-	.	ID=K3A94_rna-RF00003.3;Parent=K3A94_RF00003.3;product=K3A94_U1 spliceosomal RNA
contig_15	cmscan	gene	609756	609945	.	+	.	ID=K3A94_RF00004.3;Name=K3A94_RF00004.3
contig_15	cmscan	exon	609756	609945	.	+	.	ID=K3A94_exon-RF00004.3;Parent=K3A94_RF00004.3;product=K3A94_U2 spliceosomal RNA
contig_15	cmscan	misc_RNA	609756	609945	.	+	.	ID=K3A94_rna-RF00004.3;Parent=K3A94_RF00004.3;product=K3A94_U2 spliceosomal RNA
contig_15	cmscan	gene	611233	611394	.	-	.	ID=K3A94_RF00003.4;Name=K3A94_RF00003.4
contig_15	cmscan	exon	611233	611394	.	-	.	ID=K3A94_exon-RF00003.4;Parent=K3A94_RF00003.4;product=K3A94_U1 spliceosomal RNA
contig_15	cmscan	misc_RNA	611233	611394	.	-	.	ID=K3A94_rna-RF00003.4;Parent=K3A94_RF00003.4;product=K3A94_U1 spliceosomal RNA
contig_15	cmscan	gene	611683	611872	.	+	.	ID=K3A94_RF00004.4;Name=K3A94_RF00004.4
contig_15	cmscan	exon	611683	611872	.	+	.	ID=K3A94_exon-RF00004.4;Parent=K3A94_RF00004.4;product=K3A94_U2 spliceosomal RNA
contig_15	cmscan	misc_RNA	611683	611872	.	+	.	ID=K3A94_rna-RF00004.4;Parent=K3A94_RF00004.4;product=K3A94_U2 spliceosomal RNA
contig_15	AUGUSTUS	gene	615313	617380	1	-	.	ID=K3A94_g9597;Name=K3A94_g9597
contig_15	GeneMark.hmm	gene	615313	617380	.	-	.	ID=K3A94_7591_g;Name=K3A94_7591_g
contig_15	AUGUSTUS	transcript	615313	617380	1	-	.	ID=K3A94_transcript-g9597.t1;Name=K3A94_transcript-g9597.t1;Parent=K3A94_g9597
contig_15	GeneMark.hmm	transcript	615313	617380	.	-	.	ID=K3A94_transcript-7591_t;Name=K3A94_transcript-7591_t;Parent=K3A94_7591_g
contig_15	AUGUSTUS	stop_codon	615313	615315	.	-	0	ID=K3A94_stop_codon-g9597.t1;Name=K3A94_stop_codon-g9597.t1;Parent=K3A94_transcript-g9597.t1
contig_15	GeneMark.hmm	stop_codon	615313	615315	.	-	0	ID=K3A94_stop_codon-7591_t;Name=K3A94_stop_codon-7591_t;Parent=K3A94_transcript-7591_t
contig_15	AUGUSTUS	exon	615313	615433	.	-	.	ID=K3A94_exon-g9597.t1;Name=K3A94_exon-g9597.t1;Parent=K3A94_transcript-g9597.t1
contig_15	GeneMark.hmm	exon	615313	615433	0	-	.	ID=K3A94_exon-7591_t;Name=K3A94_exon-7591_t;Parent=K3A94_transcript-7591_t
contig_15	AUGUSTUS	CDS	615313	615433	1	-	1	ID=K3A94_CDS-g9597.t1;Name=K3A94_CDS-g9597.t1;Parent=K3A94_transcript-g9597.t1
contig_15	GeneMark.hmm	CDS	615313	615433	.	-	1	ID=K3A94_CDS-7591_t;Name=K3A94_CDS-7591_t;Parent=K3A94_transcript-7591_t
contig_15	AUGUSTUS	intron	615434	615493	1	-	.	ID=K3A94_intron-g9597.t1;Name=K3A94_intron-g9597.t1;Parent=K3A94_transcript-g9597.t1
contig_15	AUGUSTUS	exon	615494	615675	.	-	.	ID=K3A94_exon-g9597.t1;Name=K3A94_exon-g9597.t1;Parent=K3A94_transcript-g9597.t1
contig_15	GeneMark.hmm	exon	615494	615675	0	-	.	ID=K3A94_exon-7591_t;Name=K3A94_exon-7591_t;Parent=K3A94_transcript-7591_t
contig_15	AUGUSTUS	CDS	615494	615675	1	-	0	ID=K3A94_CDS-g9597.t1;Name=K3A94_CDS-g9597.t1;Parent=K3A94_transcript-g9597.t1
contig_15	GeneMark.hmm	CDS	615494	615675	.	-	0	ID=K3A94_CDS-7591_t;Name=K3A94_CDS-7591_t;Parent=K3A94_transcript-7591_t
contig_15	AUGUSTUS	intron	615676	616550	1	-	.	ID=K3A94_intron-g9597.t1;Name=K3A94_intron-g9597.t1;Parent=K3A94_transcript-g9597.t1
contig_15	AUGUSTUS	exon	616551	616823	.	-	.	ID=K3A94_exon-g9597.t1;Name=K3A94_exon-g9597.t1;Parent=K3A94_transcript-g9597.t1
contig_15	GeneMark.hmm	exon	616551	616823	0	-	.	ID=K3A94_exon-7591_t;Name=K3A94_exon-7591_t;Parent=K3A94_transcript-7591_t
contig_15	AUGUSTUS	CDS	616551	616823	1	-	0	ID=K3A94_CDS-g9597.t1;Name=K3A94_CDS-g9597.t1;Parent=K3A94_transcript-g9597.t1
contig_15	GeneMark.hmm	CDS	616551	616823	.	-	0	ID=K3A94_CDS-7591_t;Name=K3A94_CDS-7591_t;Parent=K3A94_transcript-7591_t
contig_15	AUGUSTUS	intron	616824	616880	1	-	.	ID=K3A94_intron-g9597.t1;Name=K3A94_intron-g9597.t1;Parent=K3A94_transcript-g9597.t1
contig_15	AUGUSTUS	exon	616881	616943	.	-	.	ID=K3A94_exon-g9597.t1;Name=K3A94_exon-g9597.t1;Parent=K3A94_transcript-g9597.t1
contig_15	AUGUSTUS	CDS	616881	616943	1	-	0	ID=K3A94_CDS-g9597.t1;Name=K3A94_CDS-g9597.t1;Parent=K3A94_transcript-g9597.t1
contig_15	AUGUSTUS	intron	616944	617039	1	-	.	ID=K3A94_intron-g9597.t1;Name=K3A94_intron-g9597.t1;Parent=K3A94_transcript-g9597.t1
contig_15	AUGUSTUS	exon	617040	617251	.	-	.	ID=K3A94_exon-g9597.t1;Name=K3A94_exon-g9597.t1;Parent=K3A94_transcript-g9597.t1
contig_15	GeneMark.hmm	exon	617040	617251	0	-	.	ID=K3A94_exon-7591_t;Name=K3A94_exon-7591_t;Parent=K3A94_transcript-7591_t
contig_15	AUGUSTUS	CDS	617040	617251	1	-	2	ID=K3A94_CDS-g9597.t1;Name=K3A94_CDS-g9597.t1;Parent=K3A94_transcript-g9597.t1
contig_15	GeneMark.hmm	CDS	617040	617251	.	-	2	ID=K3A94_CDS-7591_t;Name=K3A94_CDS-7591_t;Parent=K3A94_transcript-7591_t
contig_15	AUGUSTUS	intron	617252	617316	1	-	.	ID=K3A94_intron-g9597.t1;Name=K3A94_intron-g9597.t1;Parent=K3A94_transcript-g9597.t1
contig_15	AUGUSTUS	exon	617317	617380	.	-	.	ID=K3A94_exon-g9597.t1;Name=K3A94_exon-g9597.t1;Parent=K3A94_transcript-g9597.t1
contig_15	GeneMark.hmm	exon	617317	617380	0	-	.	ID=K3A94_exon-7591_t;Name=K3A94_exon-7591_t;Parent=K3A94_transcript-7591_t
contig_15	AUGUSTUS	CDS	617317	617380	1	-	0	ID=K3A94_CDS-g9597.t1;Name=K3A94_CDS-g9597.t1;Parent=K3A94_transcript-g9597.t1
contig_15	GeneMark.hmm	CDS	617317	617380	.	-	0	ID=K3A94_CDS-7591_t;Name=K3A94_CDS-7591_t;Parent=K3A94_transcript-7591_t
contig_15	AUGUSTUS	start_codon	617378	617380	.	-	0	ID=K3A94_start_codon-g9597.t1;Name=K3A94_start_codon-g9597.t1;Parent=K3A94_transcript-g9597.t1
contig_15	GeneMark.hmm	start_codon	617378	617380	.	-	0	ID=K3A94_start_codon-7591_t;Name=K3A94_start_codon-7591_t;Parent=K3A94_transcript-7591_t
contig_15	AUGUSTUS	gene	619023	632482	0.46	+	.	ID=K3A94_g9598;Name=K3A94_g9598
contig_15	AUGUSTUS	transcript	619023	632482	0.46	+	.	ID=K3A94_transcript-g9598.t1;Name=K3A94_transcript-g9598.t1;Parent=K3A94_g9598
contig_15	AUGUSTUS	start_codon	619023	619025	.	+	0	ID=K3A94_start_codon-g9598.t1;Name=K3A94_start_codon-g9598.t1;Parent=K3A94_transcript-g9598.t1
contig_15	AUGUSTUS	exon	619023	619193	.	+	.	ID=K3A94_exon-g9598.t1;Name=K3A94_exon-g9598.t1;Parent=K3A94_transcript-g9598.t1
contig_15	AUGUSTUS	CDS	619023	619193	0.93	+	0	ID=K3A94_CDS-g9598.t1;Name=K3A94_CDS-g9598.t1;Parent=K3A94_transcript-g9598.t1
contig_15	AUGUSTUS	intron	619194	619263	1	+	.	ID=K3A94_intron-g9598.t1;Name=K3A94_intron-g9598.t1;Parent=K3A94_transcript-g9598.t1
contig_15	AUGUSTUS	exon	619264	619421	.	+	.	ID=K3A94_exon-g9598.t1;Name=K3A94_exon-g9598.t1;Parent=K3A94_transcript-g9598.t1
contig_15	AUGUSTUS	CDS	619264	619421	1	+	0	ID=K3A94_CDS-g9598.t1;Name=K3A94_CDS-g9598.t1;Parent=K3A94_transcript-g9598.t1
contig_15	AUGUSTUS	intron	619422	619480	1	+	.	ID=K3A94_intron-g9598.t1;Name=K3A94_intron-g9598.t1;Parent=K3A94_transcript-g9598.t1
contig_15	AUGUSTUS	exon	619481	619671	.	+	.	ID=K3A94_exon-g9598.t1;Name=K3A94_exon-g9598.t1;Parent=K3A94_transcript-g9598.t1
contig_15	AUGUSTUS	CDS	619481	619671	1	+	1	ID=K3A94_CDS-g9598.t1;Name=K3A94_CDS-g9598.t1;Parent=K3A94_transcript-g9598.t1
contig_15	AUGUSTUS	intron	619672	621797	1	+	.	ID=K3A94_intron-g9598.t1;Name=K3A94_intron-g9598.t1;Parent=K3A94_transcript-g9598.t1
contig_15	AUGUSTUS	exon	621798	623210	.	+	.	ID=K3A94_exon-g9598.t1;Name=K3A94_exon-g9598.t1;Parent=K3A94_transcript-g9598.t1
contig_15	AUGUSTUS	CDS	621798	623210	1	+	2	ID=K3A94_CDS-g9598.t1;Name=K3A94_CDS-g9598.t1;Parent=K3A94_transcript-g9598.t1
contig_15	AUGUSTUS	intron	623211	623774	1	+	.	ID=K3A94_intron-g9598.t1;Name=K3A94_intron-g9598.t1;Parent=K3A94_transcript-g9598.t1
contig_15	AUGUSTUS	exon	623775	624453	.	+	.	ID=K3A94_exon-g9598.t1;Name=K3A94_exon-g9598.t1;Parent=K3A94_transcript-g9598.t1
contig_15	AUGUSTUS	CDS	623775	624453	1	+	2	ID=K3A94_CDS-g9598.t1;Name=K3A94_CDS-g9598.t1;Parent=K3A94_transcript-g9598.t1
contig_15	AUGUSTUS	intron	624454	625178	1	+	.	ID=K3A94_intron-g9598.t1;Name=K3A94_intron-g9598.t1;Parent=K3A94_transcript-g9598.t1
contig_15	AUGUSTUS	exon	625179	626125	.	+	.	ID=K3A94_exon-g9598.t1;Name=K3A94_exon-g9598.t1;Parent=K3A94_transcript-g9598.t1
contig_15	AUGUSTUS	CDS	625179	626125	0.76	+	1	ID=K3A94_CDS-g9598.t1;Name=K3A94_CDS-g9598.t1;Parent=K3A94_transcript-g9598.t1
contig_15	AUGUSTUS	intron	626126	626203	0.76	+	.	ID=K3A94_intron-g9598.t1;Name=K3A94_intron-g9598.t1;Parent=K3A94_transcript-g9598.t1
contig_15	AUGUSTUS	exon	626204	626970	.	+	.	ID=K3A94_exon-g9598.t1;Name=K3A94_exon-g9598.t1;Parent=K3A94_transcript-g9598.t1
contig_15	AUGUSTUS	CDS	626204	626970	0.76	+	2	ID=K3A94_CDS-g9598.t1;Name=K3A94_CDS-g9598.t1;Parent=K3A94_transcript-g9598.t1
contig_15	AUGUSTUS	intron	626971	627069	1	+	.	ID=K3A94_intron-g9598.t1;Name=K3A94_intron-g9598.t1;Parent=K3A94_transcript-g9598.t1
contig_15	AUGUSTUS	exon	627070	627375	.	+	.	ID=K3A94_exon-g9598.t1;Name=K3A94_exon-g9598.t1;Parent=K3A94_transcript-g9598.t1
contig_15	AUGUSTUS	CDS	627070	627375	1	+	0	ID=K3A94_CDS-g9598.t1;Name=K3A94_CDS-g9598.t1;Parent=K3A94_transcript-g9598.t1
contig_15	AUGUSTUS	intron	627376	628021	1	+	.	ID=K3A94_intron-g9598.t1;Name=K3A94_intron-g9598.t1;Parent=K3A94_transcript-g9598.t1
contig_15	AUGUSTUS	exon	628022	628178	.	+	.	ID=K3A94_exon-g9598.t1;Name=K3A94_exon-g9598.t1;Parent=K3A94_transcript-g9598.t1
contig_15	AUGUSTUS	CDS	628022	628178	1	+	0	ID=K3A94_CDS-g9598.t1;Name=K3A94_CDS-g9598.t1;Parent=K3A94_transcript-g9598.t1
contig_15	AUGUSTUS	intron	628179	628269	1	+	.	ID=K3A94_intron-g9598.t1;Name=K3A94_intron-g9598.t1;Parent=K3A94_transcript-g9598.t1
contig_15	AUGUSTUS	exon	628270	628665	.	+	.	ID=K3A94_exon-g9598.t1;Name=K3A94_exon-g9598.t1;Parent=K3A94_transcript-g9598.t1
contig_15	AUGUSTUS	CDS	628270	628665	1	+	2	ID=K3A94_CDS-g9598.t1;Name=K3A94_CDS-g9598.t1;Parent=K3A94_transcript-g9598.t1
contig_15	AUGUSTUS	intron	628666	628721	1	+	.	ID=K3A94_intron-g9598.t1;Name=K3A94_intron-g9598.t1;Parent=K3A94_transcript-g9598.t1
contig_15	AUGUSTUS	exon	628722	628915	.	+	.	ID=K3A94_exon-g9598.t1;Name=K3A94_exon-g9598.t1;Parent=K3A94_transcript-g9598.t1
contig_15	AUGUSTUS	CDS	628722	628915	1	+	2	ID=K3A94_CDS-g9598.t1;Name=K3A94_CDS-g9598.t1;Parent=K3A94_transcript-g9598.t1
contig_15	AUGUSTUS	intron	628916	629004	1	+	.	ID=K3A94_intron-g9598.t1;Name=K3A94_intron-g9598.t1;Parent=K3A94_transcript-g9598.t1
contig_15	AUGUSTUS	exon	629005	629296	.	+	.	ID=K3A94_exon-g9598.t1;Name=K3A94_exon-g9598.t1;Parent=K3A94_transcript-g9598.t1
contig_15	AUGUSTUS	CDS	629005	629296	1	+	0	ID=K3A94_CDS-g9598.t1;Name=K3A94_CDS-g9598.t1;Parent=K3A94_transcript-g9598.t1
contig_15	AUGUSTUS	intron	629297	629629	1	+	.	ID=K3A94_intron-g9598.t1;Name=K3A94_intron-g9598.t1;Parent=K3A94_transcript-g9598.t1
contig_15	AUGUSTUS	exon	629630	629972	.	+	.	ID=K3A94_exon-g9598.t1;Name=K3A94_exon-g9598.t1;Parent=K3A94_transcript-g9598.t1
contig_15	AUGUSTUS	CDS	629630	629972	1	+	2	ID=K3A94_CDS-g9598.t1;Name=K3A94_CDS-g9598.t1;Parent=K3A94_transcript-g9598.t1
contig_15	AUGUSTUS	intron	629973	630030	1	+	.	ID=K3A94_intron-g9598.t1;Name=K3A94_intron-g9598.t1;Parent=K3A94_transcript-g9598.t1
contig_15	AUGUSTUS	exon	630031	630384	.	+	.	ID=K3A94_exon-g9598.t1;Name=K3A94_exon-g9598.t1;Parent=K3A94_transcript-g9598.t1
contig_15	AUGUSTUS	CDS	630031	630384	1	+	1	ID=K3A94_CDS-g9598.t1;Name=K3A94_CDS-g9598.t1;Parent=K3A94_transcript-g9598.t1
contig_15	AUGUSTUS	intron	630385	630448	1	+	.	ID=K3A94_intron-g9598.t1;Name=K3A94_intron-g9598.t1;Parent=K3A94_transcript-g9598.t1
contig_15	AUGUSTUS	exon	630449	630645	.	+	.	ID=K3A94_exon-g9598.t1;Name=K3A94_exon-g9598.t1;Parent=K3A94_transcript-g9598.t1
contig_15	AUGUSTUS	CDS	630449	630645	1	+	1	ID=K3A94_CDS-g9598.t1;Name=K3A94_CDS-g9598.t1;Parent=K3A94_transcript-g9598.t1
contig_15	AUGUSTUS	intron	630646	630705	1	+	.	ID=K3A94_intron-g9598.t1;Name=K3A94_intron-g9598.t1;Parent=K3A94_transcript-g9598.t1
contig_15	AUGUSTUS	exon	630706	630893	.	+	.	ID=K3A94_exon-g9598.t1;Name=K3A94_exon-g9598.t1;Parent=K3A94_transcript-g9598.t1
contig_15	AUGUSTUS	CDS	630706	630893	1	+	2	ID=K3A94_CDS-g9598.t1;Name=K3A94_CDS-g9598.t1;Parent=K3A94_transcript-g9598.t1
contig_15	AUGUSTUS	intron	630894	631185	1	+	.	ID=K3A94_intron-g9598.t1;Name=K3A94_intron-g9598.t1;Parent=K3A94_transcript-g9598.t1
contig_15	AUGUSTUS	exon	631186	631326	.	+	.	ID=K3A94_exon-g9598.t1;Name=K3A94_exon-g9598.t1;Parent=K3A94_transcript-g9598.t1
contig_15	AUGUSTUS	CDS	631186	631326	1	+	0	ID=K3A94_CDS-g9598.t1;Name=K3A94_CDS-g9598.t1;Parent=K3A94_transcript-g9598.t1
contig_15	AUGUSTUS	intron	631327	632341	1	+	.	ID=K3A94_intron-g9598.t1;Name=K3A94_intron-g9598.t1;Parent=K3A94_transcript-g9598.t1
contig_15	AUGUSTUS	exon	632342	632482	.	+	.	ID=K3A94_exon-g9598.t1;Name=K3A94_exon-g9598.t1;Parent=K3A94_transcript-g9598.t1
contig_15	AUGUSTUS	CDS	632342	632482	0.67	+	0	ID=K3A94_CDS-g9598.t1;Name=K3A94_CDS-g9598.t1;Parent=K3A94_transcript-g9598.t1
contig_15	AUGUSTUS	stop_codon	632480	632482	.	+	0	ID=K3A94_stop_codon-g9598.t1;Name=K3A94_stop_codon-g9598.t1;Parent=K3A94_transcript-g9598.t1
contig_15	AUGUSTUS	gene	691084	692130	0.72	-	.	ID=K3A94_g9599;Name=K3A94_g9599
contig_15	AUGUSTUS	transcript	691084	692130	0.72	-	.	ID=K3A94_transcript-g9599.t1;Name=K3A94_transcript-g9599.t1;Parent=K3A94_g9599
contig_15	AUGUSTUS	stop_codon	691084	691086	.	-	0	ID=K3A94_stop_codon-g9599.t1;Name=K3A94_stop_codon-g9599.t1;Parent=K3A94_transcript-g9599.t1
contig_15	AUGUSTUS	exon	691084	692130	.	-	.	ID=K3A94_exon-g9599.t1;Name=K3A94_exon-g9599.t1;Parent=K3A94_transcript-g9599.t1
contig_15	AUGUSTUS	CDS	691084	692130	0.72	-	0	ID=K3A94_CDS-g9599.t1;Name=K3A94_CDS-g9599.t1;Parent=K3A94_transcript-g9599.t1
contig_15	AUGUSTUS	start_codon	692128	692130	.	-	0	ID=K3A94_start_codon-g9599.t1;Name=K3A94_start_codon-g9599.t1;Parent=K3A94_transcript-g9599.t1
contig_15	AUGUSTUS	gene	697989	698996	0.63	-	.	ID=K3A94_g9600;Name=K3A94_g9600
contig_15	AUGUSTUS	transcript	697989	698996	0.63	-	.	ID=K3A94_transcript-g9600.t1;Name=K3A94_transcript-g9600.t1;Parent=K3A94_g9600
contig_15	AUGUSTUS	stop_codon	697989	697991	.	-	0	ID=K3A94_stop_codon-g9600.t1;Name=K3A94_stop_codon-g9600.t1;Parent=K3A94_transcript-g9600.t1
contig_15	AUGUSTUS	exon	697989	698996	.	-	.	ID=K3A94_exon-g9600.t1;Name=K3A94_exon-g9600.t1;Parent=K3A94_transcript-g9600.t1
contig_15	AUGUSTUS	CDS	697989	698996	0.63	-	0	ID=K3A94_CDS-g9600.t1;Name=K3A94_CDS-g9600.t1;Parent=K3A94_transcript-g9600.t1
contig_15	AUGUSTUS	start_codon	698994	698996	.	-	0	ID=K3A94_start_codon-g9600.t1;Name=K3A94_start_codon-g9600.t1;Parent=K3A94_transcript-g9600.t1
contig_15	AUGUSTUS	gene	700328	700912	0.38	+	.	ID=K3A94_g9601;Name=K3A94_g9601
contig_15	AUGUSTUS	transcript	700328	700912	0.38	+	.	ID=K3A94_transcript-g9601.t1;Name=K3A94_transcript-g9601.t1;Parent=K3A94_g9601
contig_15	AUGUSTUS	start_codon	700328	700330	.	+	0	ID=K3A94_start_codon-g9601.t1;Name=K3A94_start_codon-g9601.t1;Parent=K3A94_transcript-g9601.t1
contig_15	AUGUSTUS	exon	700328	700912	.	+	.	ID=K3A94_exon-g9601.t1;Name=K3A94_exon-g9601.t1;Parent=K3A94_transcript-g9601.t1
contig_15	AUGUSTUS	CDS	700328	700912	0.38	+	0	ID=K3A94_CDS-g9601.t1;Name=K3A94_CDS-g9601.t1;Parent=K3A94_transcript-g9601.t1
contig_15	AUGUSTUS	stop_codon	700910	700912	.	+	0	ID=K3A94_stop_codon-g9601.t1;Name=K3A94_stop_codon-g9601.t1;Parent=K3A94_transcript-g9601.t1
contig_15	AUGUSTUS	gene	704610	705374	0.68	+	.	ID=K3A94_g9602;Name=K3A94_g9602
contig_15	AUGUSTUS	transcript	704610	705374	0.68	+	.	ID=K3A94_transcript-g9602.t1;Name=K3A94_transcript-g9602.t1;Parent=K3A94_g9602
contig_15	AUGUSTUS	start_codon	704610	704612	.	+	0	ID=K3A94_start_codon-g9602.t1;Name=K3A94_start_codon-g9602.t1;Parent=K3A94_transcript-g9602.t1
contig_15	AUGUSTUS	exon	704610	705374	.	+	.	ID=K3A94_exon-g9602.t1;Name=K3A94_exon-g9602.t1;Parent=K3A94_transcript-g9602.t1
contig_15	AUGUSTUS	CDS	704610	705374	0.68	+	0	ID=K3A94_CDS-g9602.t1;Name=K3A94_CDS-g9602.t1;Parent=K3A94_transcript-g9602.t1
contig_15	AUGUSTUS	stop_codon	705372	705374	.	+	0	ID=K3A94_stop_codon-g9602.t1;Name=K3A94_stop_codon-g9602.t1;Parent=K3A94_transcript-g9602.t1
contig_15	AUGUSTUS	gene	706603	723872	0.99	+	.	ID=K3A94_g9603;Name=K3A94_g9603
contig_15	AUGUSTUS	transcript	706603	723872	0.99	+	.	ID=K3A94_transcript-g9603.t1;Name=K3A94_transcript-g9603.t1;Parent=K3A94_g9603
contig_15	AUGUSTUS	start_codon	706603	706605	.	+	0	ID=K3A94_start_codon-g9603.t1;Name=K3A94_start_codon-g9603.t1;Parent=K3A94_transcript-g9603.t1
contig_15	AUGUSTUS	exon	706603	706723	.	+	.	ID=K3A94_exon-g9603.t1;Name=K3A94_exon-g9603.t1;Parent=K3A94_transcript-g9603.t1
contig_15	AUGUSTUS	CDS	706603	706723	0.99	+	0	ID=K3A94_CDS-g9603.t1;Name=K3A94_CDS-g9603.t1;Parent=K3A94_transcript-g9603.t1
contig_15	AUGUSTUS	intron	706724	711123	0.99	+	.	ID=K3A94_intron-g9603.t1;Name=K3A94_intron-g9603.t1;Parent=K3A94_transcript-g9603.t1
contig_15	AUGUSTUS	exon	711124	711379	.	+	.	ID=K3A94_exon-g9603.t1;Name=K3A94_exon-g9603.t1;Parent=K3A94_transcript-g9603.t1
contig_15	AUGUSTUS	CDS	711124	711379	1	+	2	ID=K3A94_CDS-g9603.t1;Name=K3A94_CDS-g9603.t1;Parent=K3A94_transcript-g9603.t1
contig_15	AUGUSTUS	intron	711380	711839	1	+	.	ID=K3A94_intron-g9603.t1;Name=K3A94_intron-g9603.t1;Parent=K3A94_transcript-g9603.t1
contig_15	AUGUSTUS	exon	711840	712127	.	+	.	ID=K3A94_exon-g9603.t1;Name=K3A94_exon-g9603.t1;Parent=K3A94_transcript-g9603.t1
contig_15	AUGUSTUS	CDS	711840	712127	1	+	1	ID=K3A94_CDS-g9603.t1;Name=K3A94_CDS-g9603.t1;Parent=K3A94_transcript-g9603.t1
contig_15	AUGUSTUS	intron	712128	712530	1	+	.	ID=K3A94_intron-g9603.t1;Name=K3A94_intron-g9603.t1;Parent=K3A94_transcript-g9603.t1
contig_15	AUGUSTUS	exon	712531	712599	.	+	.	ID=K3A94_exon-g9603.t1;Name=K3A94_exon-g9603.t1;Parent=K3A94_transcript-g9603.t1
contig_15	AUGUSTUS	CDS	712531	712599	1	+	1	ID=K3A94_CDS-g9603.t1;Name=K3A94_CDS-g9603.t1;Parent=K3A94_transcript-g9603.t1
contig_15	AUGUSTUS	intron	712600	719655	1	+	.	ID=K3A94_intron-g9603.t1;Name=K3A94_intron-g9603.t1;Parent=K3A94_transcript-g9603.t1
contig_15	AUGUSTUS	exon	719656	719961	.	+	.	ID=K3A94_exon-g9603.t1;Name=K3A94_exon-g9603.t1;Parent=K3A94_transcript-g9603.t1
contig_15	AUGUSTUS	CDS	719656	719961	1	+	1	ID=K3A94_CDS-g9603.t1;Name=K3A94_CDS-g9603.t1;Parent=K3A94_transcript-g9603.t1
contig_15	AUGUSTUS	intron	719962	720034	1	+	.	ID=K3A94_intron-g9603.t1;Name=K3A94_intron-g9603.t1;Parent=K3A94_transcript-g9603.t1
contig_15	AUGUSTUS	exon	720035	720317	.	+	.	ID=K3A94_exon-g9603.t1;Name=K3A94_exon-g9603.t1;Parent=K3A94_transcript-g9603.t1
contig_15	AUGUSTUS	CDS	720035	720317	1	+	1	ID=K3A94_CDS-g9603.t1;Name=K3A94_CDS-g9603.t1;Parent=K3A94_transcript-g9603.t1
contig_15	AUGUSTUS	intron	720318	720376	1	+	.	ID=K3A94_intron-g9603.t1;Name=K3A94_intron-g9603.t1;Parent=K3A94_transcript-g9603.t1
contig_15	AUGUSTUS	exon	720377	720769	.	+	.	ID=K3A94_exon-g9603.t1;Name=K3A94_exon-g9603.t1;Parent=K3A94_transcript-g9603.t1
contig_15	AUGUSTUS	CDS	720377	720769	1	+	0	ID=K3A94_CDS-g9603.t1;Name=K3A94_CDS-g9603.t1;Parent=K3A94_transcript-g9603.t1
contig_15	AUGUSTUS	intron	720770	720833	1	+	.	ID=K3A94_intron-g9603.t1;Name=K3A94_intron-g9603.t1;Parent=K3A94_transcript-g9603.t1
contig_15	AUGUSTUS	exon	720834	721094	.	+	.	ID=K3A94_exon-g9603.t1;Name=K3A94_exon-g9603.t1;Parent=K3A94_transcript-g9603.t1
contig_15	AUGUSTUS	CDS	720834	721094	1	+	0	ID=K3A94_CDS-g9603.t1;Name=K3A94_CDS-g9603.t1;Parent=K3A94_transcript-g9603.t1
contig_15	AUGUSTUS	intron	721095	721166	1	+	.	ID=K3A94_intron-g9603.t1;Name=K3A94_intron-g9603.t1;Parent=K3A94_transcript-g9603.t1
contig_15	AUGUSTUS	exon	721167	721421	.	+	.	ID=K3A94_exon-g9603.t1;Name=K3A94_exon-g9603.t1;Parent=K3A94_transcript-g9603.t1
contig_15	AUGUSTUS	CDS	721167	721421	1	+	0	ID=K3A94_CDS-g9603.t1;Name=K3A94_CDS-g9603.t1;Parent=K3A94_transcript-g9603.t1
contig_15	AUGUSTUS	intron	721422	722850	1	+	.	ID=K3A94_intron-g9603.t1;Name=K3A94_intron-g9603.t1;Parent=K3A94_transcript-g9603.t1
contig_15	AUGUSTUS	exon	722851	722938	.	+	.	ID=K3A94_exon-g9603.t1;Name=K3A94_exon-g9603.t1;Parent=K3A94_transcript-g9603.t1
contig_15	AUGUSTUS	CDS	722851	722938	1	+	0	ID=K3A94_CDS-g9603.t1;Name=K3A94_CDS-g9603.t1;Parent=K3A94_transcript-g9603.t1
contig_15	AUGUSTUS	intron	722939	722997	1	+	.	ID=K3A94_intron-g9603.t1;Name=K3A94_intron-g9603.t1;Parent=K3A94_transcript-g9603.t1
contig_15	AUGUSTUS	exon	722998	723224	.	+	.	ID=K3A94_exon-g9603.t1;Name=K3A94_exon-g9603.t1;Parent=K3A94_transcript-g9603.t1
contig_15	AUGUSTUS	CDS	722998	723224	1	+	2	ID=K3A94_CDS-g9603.t1;Name=K3A94_CDS-g9603.t1;Parent=K3A94_transcript-g9603.t1
contig_15	AUGUSTUS	intron	723225	723746	1	+	.	ID=K3A94_intron-g9603.t1;Name=K3A94_intron-g9603.t1;Parent=K3A94_transcript-g9603.t1
contig_15	AUGUSTUS	exon	723747	723872	.	+	.	ID=K3A94_exon-g9603.t1;Name=K3A94_exon-g9603.t1;Parent=K3A94_transcript-g9603.t1
contig_15	AUGUSTUS	CDS	723747	723872	1	+	0	ID=K3A94_CDS-g9603.t1;Name=K3A94_CDS-g9603.t1;Parent=K3A94_transcript-g9603.t1
contig_15	AUGUSTUS	stop_codon	723870	723872	.	+	0	ID=K3A94_stop_codon-g9603.t1;Name=K3A94_stop_codon-g9603.t1;Parent=K3A94_transcript-g9603.t1
contig_15	AUGUSTUS	gene	731139	740799	1.99	+	.	ID=K3A94_g9604;Name=K3A94_g9604
contig_15	AUGUSTUS	transcript	731139	740799	0.99	+	.	ID=K3A94_transcript-g9604.t2;Name=K3A94_transcript-g9604.t2;Parent=K3A94_g9604
contig_15	AUGUSTUS	transcript	731139	740799	1	+	.	ID=K3A94_transcript-g9604.t1;Name=K3A94_transcript-g9604.t1;Parent=K3A94_g9604
contig_15	AUGUSTUS	start_codon	731139	731141	.	+	0	ID=K3A94_start_codon-g9604.t2;Name=K3A94_start_codon-g9604.t2;Parent=K3A94_transcript-g9604.t2
contig_15	AUGUSTUS	start_codon	731139	731141	.	+	0	ID=K3A94_start_codon-g9604.t1;Name=K3A94_start_codon-g9604.t1;Parent=K3A94_transcript-g9604.t1
contig_15	AUGUSTUS	exon	731139	731146	.	+	.	ID=K3A94_exon-g9604.t2;Name=K3A94_exon-g9604.t2;Parent=K3A94_transcript-g9604.t2
contig_15	AUGUSTUS	exon	731139	731146	.	+	.	ID=K3A94_exon-g9604.t1;Name=K3A94_exon-g9604.t1;Parent=K3A94_transcript-g9604.t1
contig_15	AUGUSTUS	CDS	731139	731146	1	+	0	ID=K3A94_CDS-g9604.t2;Name=K3A94_CDS-g9604.t2;Parent=K3A94_transcript-g9604.t2
contig_15	AUGUSTUS	CDS	731139	731146	1	+	0	ID=K3A94_CDS-g9604.t1;Name=K3A94_CDS-g9604.t1;Parent=K3A94_transcript-g9604.t1
contig_15	AUGUSTUS	intron	731147	735530	1	+	.	ID=K3A94_intron-g9604.t2;Name=K3A94_intron-g9604.t2;Parent=K3A94_transcript-g9604.t2
contig_15	AUGUSTUS	intron	731147	735530	1	+	.	ID=K3A94_intron-g9604.t1;Name=K3A94_intron-g9604.t1;Parent=K3A94_transcript-g9604.t1
contig_15	AUGUSTUS	exon	735531	735833	.	+	.	ID=K3A94_exon-g9604.t2;Name=K3A94_exon-g9604.t2;Parent=K3A94_transcript-g9604.t2
contig_15	AUGUSTUS	exon	735531	735833	.	+	.	ID=K3A94_exon-g9604.t1;Name=K3A94_exon-g9604.t1;Parent=K3A94_transcript-g9604.t1
contig_15	AUGUSTUS	CDS	735531	735833	1	+	1	ID=K3A94_CDS-g9604.t2;Name=K3A94_CDS-g9604.t2;Parent=K3A94_transcript-g9604.t2
contig_15	AUGUSTUS	CDS	735531	735833	1	+	1	ID=K3A94_CDS-g9604.t1;Name=K3A94_CDS-g9604.t1;Parent=K3A94_transcript-g9604.t1
contig_15	AUGUSTUS	intron	735834	736650	1	+	.	ID=K3A94_intron-g9604.t2;Name=K3A94_intron-g9604.t2;Parent=K3A94_transcript-g9604.t2
contig_15	AUGUSTUS	intron	735834	736650	1	+	.	ID=K3A94_intron-g9604.t1;Name=K3A94_intron-g9604.t1;Parent=K3A94_transcript-g9604.t1
contig_15	AUGUSTUS	exon	736651	736918	.	+	.	ID=K3A94_exon-g9604.t2;Name=K3A94_exon-g9604.t2;Parent=K3A94_transcript-g9604.t2
contig_15	AUGUSTUS	exon	736651	736918	.	+	.	ID=K3A94_exon-g9604.t1;Name=K3A94_exon-g9604.t1;Parent=K3A94_transcript-g9604.t1
contig_15	AUGUSTUS	CDS	736651	736918	1	+	1	ID=K3A94_CDS-g9604.t2;Name=K3A94_CDS-g9604.t2;Parent=K3A94_transcript-g9604.t2
contig_15	AUGUSTUS	CDS	736651	736918	1	+	1	ID=K3A94_CDS-g9604.t1;Name=K3A94_CDS-g9604.t1;Parent=K3A94_transcript-g9604.t1
contig_15	AUGUSTUS	intron	736919	736970	1	+	.	ID=K3A94_intron-g9604.t2;Name=K3A94_intron-g9604.t2;Parent=K3A94_transcript-g9604.t2
contig_15	AUGUSTUS	intron	736919	736970	1	+	.	ID=K3A94_intron-g9604.t1;Name=K3A94_intron-g9604.t1;Parent=K3A94_transcript-g9604.t1
contig_15	AUGUSTUS	exon	736971	737363	.	+	.	ID=K3A94_exon-g9604.t2;Name=K3A94_exon-g9604.t2;Parent=K3A94_transcript-g9604.t2
contig_15	AUGUSTUS	exon	736971	737363	.	+	.	ID=K3A94_exon-g9604.t1;Name=K3A94_exon-g9604.t1;Parent=K3A94_transcript-g9604.t1
contig_15	AUGUSTUS	CDS	736971	737363	1	+	0	ID=K3A94_CDS-g9604.t2;Name=K3A94_CDS-g9604.t2;Parent=K3A94_transcript-g9604.t2
contig_15	AUGUSTUS	CDS	736971	737363	1	+	0	ID=K3A94_CDS-g9604.t1;Name=K3A94_CDS-g9604.t1;Parent=K3A94_transcript-g9604.t1
contig_15	AUGUSTUS	intron	737364	737563	1	+	.	ID=K3A94_intron-g9604.t2;Name=K3A94_intron-g9604.t2;Parent=K3A94_transcript-g9604.t2
contig_15	AUGUSTUS	intron	737364	737563	1	+	.	ID=K3A94_intron-g9604.t1;Name=K3A94_intron-g9604.t1;Parent=K3A94_transcript-g9604.t1
contig_15	AUGUSTUS	exon	737564	737815	.	+	.	ID=K3A94_exon-g9604.t2;Name=K3A94_exon-g9604.t2;Parent=K3A94_transcript-g9604.t2
contig_15	AUGUSTUS	exon	737564	737815	.	+	.	ID=K3A94_exon-g9604.t1;Name=K3A94_exon-g9604.t1;Parent=K3A94_transcript-g9604.t1
contig_15	AUGUSTUS	CDS	737564	737815	1	+	0	ID=K3A94_CDS-g9604.t2;Name=K3A94_CDS-g9604.t2;Parent=K3A94_transcript-g9604.t2
contig_15	AUGUSTUS	CDS	737564	737815	1	+	0	ID=K3A94_CDS-g9604.t1;Name=K3A94_CDS-g9604.t1;Parent=K3A94_transcript-g9604.t1
contig_15	AUGUSTUS	intron	737816	737871	1	+	.	ID=K3A94_intron-g9604.t2;Name=K3A94_intron-g9604.t2;Parent=K3A94_transcript-g9604.t2
contig_15	AUGUSTUS	intron	737816	737871	1	+	.	ID=K3A94_intron-g9604.t1;Name=K3A94_intron-g9604.t1;Parent=K3A94_transcript-g9604.t1
contig_15	AUGUSTUS	exon	737872	738123	.	+	.	ID=K3A94_exon-g9604.t2;Name=K3A94_exon-g9604.t2;Parent=K3A94_transcript-g9604.t2
contig_15	AUGUSTUS	exon	737872	738123	.	+	.	ID=K3A94_exon-g9604.t1;Name=K3A94_exon-g9604.t1;Parent=K3A94_transcript-g9604.t1
contig_15	AUGUSTUS	CDS	737872	738123	1	+	0	ID=K3A94_CDS-g9604.t2;Name=K3A94_CDS-g9604.t2;Parent=K3A94_transcript-g9604.t2
contig_15	AUGUSTUS	CDS	737872	738123	1	+	0	ID=K3A94_CDS-g9604.t1;Name=K3A94_CDS-g9604.t1;Parent=K3A94_transcript-g9604.t1
contig_15	AUGUSTUS	intron	738124	739081	0.99	+	.	ID=K3A94_intron-g9604.t2;Name=K3A94_intron-g9604.t2;Parent=K3A94_transcript-g9604.t2
contig_15	AUGUSTUS	intron	738124	738992	1	+	.	ID=K3A94_intron-g9604.t1;Name=K3A94_intron-g9604.t1;Parent=K3A94_transcript-g9604.t1
contig_15	AUGUSTUS	exon	738993	739010	.	+	.	ID=K3A94_exon-g9604.t1;Name=K3A94_exon-g9604.t1;Parent=K3A94_transcript-g9604.t1
contig_15	AUGUSTUS	CDS	738993	739010	1	+	0	ID=K3A94_CDS-g9604.t1;Name=K3A94_CDS-g9604.t1;Parent=K3A94_transcript-g9604.t1
contig_15	AUGUSTUS	intron	739011	739081	1	+	.	ID=K3A94_intron-g9604.t1;Name=K3A94_intron-g9604.t1;Parent=K3A94_transcript-g9604.t1
contig_15	AUGUSTUS	exon	739082	739169	.	+	.	ID=K3A94_exon-g9604.t2;Name=K3A94_exon-g9604.t2;Parent=K3A94_transcript-g9604.t2
contig_15	AUGUSTUS	exon	739082	739169	.	+	.	ID=K3A94_exon-g9604.t1;Name=K3A94_exon-g9604.t1;Parent=K3A94_transcript-g9604.t1
contig_15	AUGUSTUS	CDS	739082	739169	1	+	0	ID=K3A94_CDS-g9604.t2;Name=K3A94_CDS-g9604.t2;Parent=K3A94_transcript-g9604.t2
contig_15	AUGUSTUS	CDS	739082	739169	1	+	0	ID=K3A94_CDS-g9604.t1;Name=K3A94_CDS-g9604.t1;Parent=K3A94_transcript-g9604.t1
contig_15	AUGUSTUS	intron	739170	740386	1	+	.	ID=K3A94_intron-g9604.t2;Name=K3A94_intron-g9604.t2;Parent=K3A94_transcript-g9604.t2
contig_15	AUGUSTUS	intron	739170	740386	1	+	.	ID=K3A94_intron-g9604.t1;Name=K3A94_intron-g9604.t1;Parent=K3A94_transcript-g9604.t1
contig_15	AUGUSTUS	exon	740387	740613	.	+	.	ID=K3A94_exon-g9604.t2;Name=K3A94_exon-g9604.t2;Parent=K3A94_transcript-g9604.t2
contig_15	AUGUSTUS	exon	740387	740613	.	+	.	ID=K3A94_exon-g9604.t1;Name=K3A94_exon-g9604.t1;Parent=K3A94_transcript-g9604.t1
contig_15	AUGUSTUS	CDS	740387	740613	1	+	2	ID=K3A94_CDS-g9604.t2;Name=K3A94_CDS-g9604.t2;Parent=K3A94_transcript-g9604.t2
contig_15	AUGUSTUS	CDS	740387	740613	1	+	2	ID=K3A94_CDS-g9604.t1;Name=K3A94_CDS-g9604.t1;Parent=K3A94_transcript-g9604.t1
contig_15	AUGUSTUS	intron	740614	740673	1	+	.	ID=K3A94_intron-g9604.t2;Name=K3A94_intron-g9604.t2;Parent=K3A94_transcript-g9604.t2
contig_15	AUGUSTUS	intron	740614	740673	1	+	.	ID=K3A94_intron-g9604.t1;Name=K3A94_intron-g9604.t1;Parent=K3A94_transcript-g9604.t1
contig_15	AUGUSTUS	exon	740674	740799	.	+	.	ID=K3A94_exon-g9604.t2;Name=K3A94_exon-g9604.t2;Parent=K3A94_transcript-g9604.t2
contig_15	AUGUSTUS	exon	740674	740799	.	+	.	ID=K3A94_exon-g9604.t1;Name=K3A94_exon-g9604.t1;Parent=K3A94_transcript-g9604.t1
contig_15	AUGUSTUS	CDS	740674	740799	1	+	0	ID=K3A94_CDS-g9604.t2;Name=K3A94_CDS-g9604.t2;Parent=K3A94_transcript-g9604.t2
contig_15	AUGUSTUS	CDS	740674	740799	1	+	0	ID=K3A94_CDS-g9604.t1;Name=K3A94_CDS-g9604.t1;Parent=K3A94_transcript-g9604.t1
contig_15	AUGUSTUS	stop_codon	740797	740799	.	+	0	ID=K3A94_stop_codon-g9604.t2;Name=K3A94_stop_codon-g9604.t2;Parent=K3A94_transcript-g9604.t2
contig_15	AUGUSTUS	stop_codon	740797	740799	.	+	0	ID=K3A94_stop_codon-g9604.t1;Name=K3A94_stop_codon-g9604.t1;Parent=K3A94_transcript-g9604.t1
contig_15	AUGUSTUS	gene	742681	743369	2	-	.	ID=K3A94_g9605;Name=K3A94_g9605
contig_15	AUGUSTUS	transcript	742681	743369	1	-	.	ID=K3A94_transcript-g9605.t1;Name=K3A94_transcript-g9605.t1;Parent=K3A94_g9605
contig_15	AUGUSTUS	transcript	742681	743369	1	-	.	ID=K3A94_transcript-g9605.t2;Name=K3A94_transcript-g9605.t2;Parent=K3A94_g9605
contig_15	AUGUSTUS	stop_codon	742681	742683	.	-	0	ID=K3A94_stop_codon-g9605.t1;Name=K3A94_stop_codon-g9605.t1;Parent=K3A94_transcript-g9605.t1
contig_15	AUGUSTUS	stop_codon	742681	742683	.	-	0	ID=K3A94_stop_codon-g9605.t2;Name=K3A94_stop_codon-g9605.t2;Parent=K3A94_transcript-g9605.t2
contig_15	AUGUSTUS	exon	742681	742826	.	-	.	ID=K3A94_exon-g9605.t1;Name=K3A94_exon-g9605.t1;Parent=K3A94_transcript-g9605.t1
contig_15	AUGUSTUS	exon	742681	742826	.	-	.	ID=K3A94_exon-g9605.t2;Name=K3A94_exon-g9605.t2;Parent=K3A94_transcript-g9605.t2
contig_15	AUGUSTUS	CDS	742681	742826	1	-	2	ID=K3A94_CDS-g9605.t1;Name=K3A94_CDS-g9605.t1;Parent=K3A94_transcript-g9605.t1
contig_15	AUGUSTUS	CDS	742681	742826	1	-	2	ID=K3A94_CDS-g9605.t2;Name=K3A94_CDS-g9605.t2;Parent=K3A94_transcript-g9605.t2
contig_15	AUGUSTUS	intron	742827	742891	1	-	.	ID=K3A94_intron-g9605.t1;Name=K3A94_intron-g9605.t1;Parent=K3A94_transcript-g9605.t1
contig_15	AUGUSTUS	intron	742827	742891	1	-	.	ID=K3A94_intron-g9605.t2;Name=K3A94_intron-g9605.t2;Parent=K3A94_transcript-g9605.t2
contig_15	AUGUSTUS	exon	742892	742987	.	-	.	ID=K3A94_exon-g9605.t1;Name=K3A94_exon-g9605.t1;Parent=K3A94_transcript-g9605.t1
contig_15	AUGUSTUS	exon	742892	742993	.	-	.	ID=K3A94_exon-g9605.t2;Name=K3A94_exon-g9605.t2;Parent=K3A94_transcript-g9605.t2
contig_15	AUGUSTUS	CDS	742892	742987	1	-	2	ID=K3A94_CDS-g9605.t1;Name=K3A94_CDS-g9605.t1;Parent=K3A94_transcript-g9605.t1
contig_15	AUGUSTUS	CDS	742892	742993	1	-	2	ID=K3A94_CDS-g9605.t2;Name=K3A94_CDS-g9605.t2;Parent=K3A94_transcript-g9605.t2
contig_15	AUGUSTUS	intron	742988	743046	1	-	.	ID=K3A94_intron-g9605.t1;Name=K3A94_intron-g9605.t1;Parent=K3A94_transcript-g9605.t1
contig_15	AUGUSTUS	intron	742994	743046	1	-	.	ID=K3A94_intron-g9605.t2;Name=K3A94_intron-g9605.t2;Parent=K3A94_transcript-g9605.t2
contig_15	AUGUSTUS	exon	743047	743136	.	-	.	ID=K3A94_exon-g9605.t1;Name=K3A94_exon-g9605.t1;Parent=K3A94_transcript-g9605.t1
contig_15	AUGUSTUS	exon	743047	743136	.	-	.	ID=K3A94_exon-g9605.t2;Name=K3A94_exon-g9605.t2;Parent=K3A94_transcript-g9605.t2
contig_15	AUGUSTUS	CDS	743047	743136	1	-	2	ID=K3A94_CDS-g9605.t1;Name=K3A94_CDS-g9605.t1;Parent=K3A94_transcript-g9605.t1
contig_15	AUGUSTUS	CDS	743047	743136	1	-	2	ID=K3A94_CDS-g9605.t2;Name=K3A94_CDS-g9605.t2;Parent=K3A94_transcript-g9605.t2
contig_15	AUGUSTUS	intron	743137	743335	1	-	.	ID=K3A94_intron-g9605.t1;Name=K3A94_intron-g9605.t1;Parent=K3A94_transcript-g9605.t1
contig_15	AUGUSTUS	intron	743137	743335	1	-	.	ID=K3A94_intron-g9605.t2;Name=K3A94_intron-g9605.t2;Parent=K3A94_transcript-g9605.t2
contig_15	AUGUSTUS	exon	743336	743369	.	-	.	ID=K3A94_exon-g9605.t1;Name=K3A94_exon-g9605.t1;Parent=K3A94_transcript-g9605.t1
contig_15	AUGUSTUS	exon	743336	743369	.	-	.	ID=K3A94_exon-g9605.t2;Name=K3A94_exon-g9605.t2;Parent=K3A94_transcript-g9605.t2
contig_15	AUGUSTUS	CDS	743336	743369	1	-	0	ID=K3A94_CDS-g9605.t1;Name=K3A94_CDS-g9605.t1;Parent=K3A94_transcript-g9605.t1
contig_15	AUGUSTUS	CDS	743336	743369	1	-	0	ID=K3A94_CDS-g9605.t2;Name=K3A94_CDS-g9605.t2;Parent=K3A94_transcript-g9605.t2
contig_15	AUGUSTUS	start_codon	743367	743369	.	-	0	ID=K3A94_start_codon-g9605.t1;Name=K3A94_start_codon-g9605.t1;Parent=K3A94_transcript-g9605.t1
contig_15	AUGUSTUS	start_codon	743367	743369	.	-	0	ID=K3A94_start_codon-g9605.t2;Name=K3A94_start_codon-g9605.t2;Parent=K3A94_transcript-g9605.t2
contig_15	AUGUSTUS	gene	744494	753276	0.72	+	.	ID=K3A94_g9606;Name=K3A94_g9606
contig_15	AUGUSTUS	transcript	744494	753276	0.72	+	.	ID=K3A94_transcript-g9606.t1;Name=K3A94_transcript-g9606.t1;Parent=K3A94_g9606
contig_15	AUGUSTUS	start_codon	744494	744496	.	+	0	ID=K3A94_start_codon-g9606.t1;Name=K3A94_start_codon-g9606.t1;Parent=K3A94_transcript-g9606.t1
contig_15	AUGUSTUS	exon	744494	744516	.	+	.	ID=K3A94_exon-g9606.t1;Name=K3A94_exon-g9606.t1;Parent=K3A94_transcript-g9606.t1
contig_15	AUGUSTUS	CDS	744494	744516	0.73	+	0	ID=K3A94_CDS-g9606.t1;Name=K3A94_CDS-g9606.t1;Parent=K3A94_transcript-g9606.t1
contig_15	AUGUSTUS	intron	744517	749374	0.72	+	.	ID=K3A94_intron-g9606.t1;Name=K3A94_intron-g9606.t1;Parent=K3A94_transcript-g9606.t1
contig_15	AUGUSTUS	exon	749375	749391	.	+	.	ID=K3A94_exon-g9606.t1;Name=K3A94_exon-g9606.t1;Parent=K3A94_transcript-g9606.t1
contig_15	AUGUSTUS	CDS	749375	749391	1	+	1	ID=K3A94_CDS-g9606.t1;Name=K3A94_CDS-g9606.t1;Parent=K3A94_transcript-g9606.t1
contig_15	AUGUSTUS	intron	749392	749537	1	+	.	ID=K3A94_intron-g9606.t1;Name=K3A94_intron-g9606.t1;Parent=K3A94_transcript-g9606.t1
contig_15	AUGUSTUS	exon	749538	749639	.	+	.	ID=K3A94_exon-g9606.t1;Name=K3A94_exon-g9606.t1;Parent=K3A94_transcript-g9606.t1
contig_15	AUGUSTUS	CDS	749538	749639	0.99	+	2	ID=K3A94_CDS-g9606.t1;Name=K3A94_CDS-g9606.t1;Parent=K3A94_transcript-g9606.t1
contig_15	AUGUSTUS	intron	749640	749721	0.99	+	.	ID=K3A94_intron-g9606.t1;Name=K3A94_intron-g9606.t1;Parent=K3A94_transcript-g9606.t1
contig_15	AUGUSTUS	exon	749722	750189	.	+	.	ID=K3A94_exon-g9606.t1;Name=K3A94_exon-g9606.t1;Parent=K3A94_transcript-g9606.t1
contig_15	AUGUSTUS	CDS	749722	750189	0.99	+	2	ID=K3A94_CDS-g9606.t1;Name=K3A94_CDS-g9606.t1;Parent=K3A94_transcript-g9606.t1
contig_15	AUGUSTUS	intron	750190	752923	1	+	.	ID=K3A94_intron-g9606.t1;Name=K3A94_intron-g9606.t1;Parent=K3A94_transcript-g9606.t1
contig_15	AUGUSTUS	exon	752924	753276	.	+	.	ID=K3A94_exon-g9606.t1;Name=K3A94_exon-g9606.t1;Parent=K3A94_transcript-g9606.t1
contig_15	AUGUSTUS	CDS	752924	753276	1	+	2	ID=K3A94_CDS-g9606.t1;Name=K3A94_CDS-g9606.t1;Parent=K3A94_transcript-g9606.t1
contig_15	AUGUSTUS	stop_codon	753274	753276	.	+	0	ID=K3A94_stop_codon-g9606.t1;Name=K3A94_stop_codon-g9606.t1;Parent=K3A94_transcript-g9606.t1
contig_15	AUGUSTUS	gene	760094	761434	1	-	.	ID=K3A94_g9607;Name=K3A94_g9607
contig_15	AUGUSTUS	transcript	760094	761434	1	-	.	ID=K3A94_transcript-g9607.t1;Name=K3A94_transcript-g9607.t1;Parent=K3A94_g9607
contig_15	AUGUSTUS	stop_codon	760094	760096	.	-	0	ID=K3A94_stop_codon-g9607.t1;Name=K3A94_stop_codon-g9607.t1;Parent=K3A94_transcript-g9607.t1
contig_15	AUGUSTUS	exon	760094	760448	.	-	.	ID=K3A94_exon-g9607.t1;Name=K3A94_exon-g9607.t1;Parent=K3A94_transcript-g9607.t1
contig_15	AUGUSTUS	CDS	760094	760448	1	-	1	ID=K3A94_CDS-g9607.t1;Name=K3A94_CDS-g9607.t1;Parent=K3A94_transcript-g9607.t1
contig_15	AUGUSTUS	intron	760449	760506	1	-	.	ID=K3A94_intron-g9607.t1;Name=K3A94_intron-g9607.t1;Parent=K3A94_transcript-g9607.t1
contig_15	AUGUSTUS	exon	760507	760665	.	-	.	ID=K3A94_exon-g9607.t1;Name=K3A94_exon-g9607.t1;Parent=K3A94_transcript-g9607.t1
contig_15	AUGUSTUS	CDS	760507	760665	1	-	1	ID=K3A94_CDS-g9607.t1;Name=K3A94_CDS-g9607.t1;Parent=K3A94_transcript-g9607.t1
contig_15	AUGUSTUS	intron	760666	760721	1	-	.	ID=K3A94_intron-g9607.t1;Name=K3A94_intron-g9607.t1;Parent=K3A94_transcript-g9607.t1
contig_15	AUGUSTUS	exon	760722	760779	.	-	.	ID=K3A94_exon-g9607.t1;Name=K3A94_exon-g9607.t1;Parent=K3A94_transcript-g9607.t1
contig_15	AUGUSTUS	CDS	760722	760779	1	-	2	ID=K3A94_CDS-g9607.t1;Name=K3A94_CDS-g9607.t1;Parent=K3A94_transcript-g9607.t1
contig_15	AUGUSTUS	intron	760780	760837	1	-	.	ID=K3A94_intron-g9607.t1;Name=K3A94_intron-g9607.t1;Parent=K3A94_transcript-g9607.t1
contig_15	AUGUSTUS	exon	760838	761339	.	-	.	ID=K3A94_exon-g9607.t1;Name=K3A94_exon-g9607.t1;Parent=K3A94_transcript-g9607.t1
contig_15	AUGUSTUS	CDS	760838	761339	1	-	0	ID=K3A94_CDS-g9607.t1;Name=K3A94_CDS-g9607.t1;Parent=K3A94_transcript-g9607.t1
contig_15	AUGUSTUS	intron	761340	761386	1	-	.	ID=K3A94_intron-g9607.t1;Name=K3A94_intron-g9607.t1;Parent=K3A94_transcript-g9607.t1
contig_15	AUGUSTUS	exon	761387	761434	.	-	.	ID=K3A94_exon-g9607.t1;Name=K3A94_exon-g9607.t1;Parent=K3A94_transcript-g9607.t1
contig_15	AUGUSTUS	CDS	761387	761434	1	-	0	ID=K3A94_CDS-g9607.t1;Name=K3A94_CDS-g9607.t1;Parent=K3A94_transcript-g9607.t1
contig_15	AUGUSTUS	start_codon	761432	761434	.	-	0	ID=K3A94_start_codon-g9607.t1;Name=K3A94_start_codon-g9607.t1;Parent=K3A94_transcript-g9607.t1
contig_15	AUGUSTUS	gene	762426	762806	0.78	-	.	ID=K3A94_g9608;Name=K3A94_g9608
contig_15	AUGUSTUS	transcript	762426	762806	0.78	-	.	ID=K3A94_transcript-g9608.t1;Name=K3A94_transcript-g9608.t1;Parent=K3A94_g9608
contig_15	AUGUSTUS	stop_codon	762426	762428	.	-	0	ID=K3A94_stop_codon-g9608.t1;Name=K3A94_stop_codon-g9608.t1;Parent=K3A94_transcript-g9608.t1
contig_15	AUGUSTUS	exon	762426	762644	.	-	.	ID=K3A94_exon-g9608.t1;Name=K3A94_exon-g9608.t1;Parent=K3A94_transcript-g9608.t1
contig_15	AUGUSTUS	CDS	762426	762644	1	-	0	ID=K3A94_CDS-g9608.t1;Name=K3A94_CDS-g9608.t1;Parent=K3A94_transcript-g9608.t1
contig_15	AUGUSTUS	intron	762645	762764	1	-	.	ID=K3A94_intron-g9608.t1;Name=K3A94_intron-g9608.t1;Parent=K3A94_transcript-g9608.t1
contig_15	AUGUSTUS	exon	762765	762806	.	-	.	ID=K3A94_exon-g9608.t1;Name=K3A94_exon-g9608.t1;Parent=K3A94_transcript-g9608.t1
contig_15	AUGUSTUS	CDS	762765	762806	0.78	-	0	ID=K3A94_CDS-g9608.t1;Name=K3A94_CDS-g9608.t1;Parent=K3A94_transcript-g9608.t1
contig_15	AUGUSTUS	start_codon	762804	762806	.	-	0	ID=K3A94_start_codon-g9608.t1;Name=K3A94_start_codon-g9608.t1;Parent=K3A94_transcript-g9608.t1
contig_15	AUGUSTUS	gene	763348	778647	1	+	.	ID=K3A94_g9609;Name=K3A94_g9609
contig_15	GeneMark.hmm	gene	763348	778647	.	+	.	ID=K3A94_7602_g;Name=K3A94_7602_g
contig_15	AUGUSTUS	transcript	763348	778647	1	+	.	ID=K3A94_transcript-g9609.t1;Name=K3A94_transcript-g9609.t1;Parent=K3A94_g9609
contig_15	GeneMark.hmm	transcript	763348	778647	.	+	.	ID=K3A94_transcript-7602_t;Name=K3A94_transcript-7602_t;Parent=K3A94_7602_g
contig_15	AUGUSTUS	start_codon	763348	763350	.	+	0	ID=K3A94_start_codon-g9609.t1;Name=K3A94_start_codon-g9609.t1;Parent=K3A94_transcript-g9609.t1
contig_15	GeneMark.hmm	start_codon	763348	763350	.	+	0	ID=K3A94_start_codon-7602_t;Name=K3A94_start_codon-7602_t;Parent=K3A94_transcript-7602_t
contig_15	AUGUSTUS	exon	763348	763459	.	+	.	ID=K3A94_exon-g9609.t1;Name=K3A94_exon-g9609.t1;Parent=K3A94_transcript-g9609.t1
contig_15	GeneMark.hmm	exon	763348	763459	0	+	.	ID=K3A94_exon-7602_t;Name=K3A94_exon-7602_t;Parent=K3A94_transcript-7602_t
contig_15	AUGUSTUS	CDS	763348	763459	1	+	0	ID=K3A94_CDS-g9609.t1;Name=K3A94_CDS-g9609.t1;Parent=K3A94_transcript-g9609.t1
contig_15	GeneMark.hmm	CDS	763348	763459	.	+	0	ID=K3A94_CDS-7602_t;Name=K3A94_CDS-7602_t;Parent=K3A94_transcript-7602_t
contig_15	AUGUSTUS	intron	763460	763590	1	+	.	ID=K3A94_intron-g9609.t1;Name=K3A94_intron-g9609.t1;Parent=K3A94_transcript-g9609.t1
contig_15	AUGUSTUS	exon	763591	763734	.	+	.	ID=K3A94_exon-g9609.t1;Name=K3A94_exon-g9609.t1;Parent=K3A94_transcript-g9609.t1
contig_15	GeneMark.hmm	exon	763591	763734	0	+	.	ID=K3A94_exon-7602_t;Name=K3A94_exon-7602_t;Parent=K3A94_transcript-7602_t
contig_15	AUGUSTUS	CDS	763591	763734	1	+	2	ID=K3A94_CDS-g9609.t1;Name=K3A94_CDS-g9609.t1;Parent=K3A94_transcript-g9609.t1
contig_15	GeneMark.hmm	CDS	763591	763734	.	+	2	ID=K3A94_CDS-7602_t;Name=K3A94_CDS-7602_t;Parent=K3A94_transcript-7602_t
contig_15	AUGUSTUS	intron	763735	763790	1	+	.	ID=K3A94_intron-g9609.t1;Name=K3A94_intron-g9609.t1;Parent=K3A94_transcript-g9609.t1
contig_15	AUGUSTUS	exon	763791	764005	.	+	.	ID=K3A94_exon-g9609.t1;Name=K3A94_exon-g9609.t1;Parent=K3A94_transcript-g9609.t1
contig_15	GeneMark.hmm	exon	763791	764005	0	+	.	ID=K3A94_exon-7602_t;Name=K3A94_exon-7602_t;Parent=K3A94_transcript-7602_t
contig_15	AUGUSTUS	CDS	763791	764005	1	+	2	ID=K3A94_CDS-g9609.t1;Name=K3A94_CDS-g9609.t1;Parent=K3A94_transcript-g9609.t1
contig_15	GeneMark.hmm	CDS	763791	764005	.	+	2	ID=K3A94_CDS-7602_t;Name=K3A94_CDS-7602_t;Parent=K3A94_transcript-7602_t
contig_15	AUGUSTUS	intron	764006	764064	1	+	.	ID=K3A94_intron-g9609.t1;Name=K3A94_intron-g9609.t1;Parent=K3A94_transcript-g9609.t1
contig_15	AUGUSTUS	exon	764065	764244	.	+	.	ID=K3A94_exon-g9609.t1;Name=K3A94_exon-g9609.t1;Parent=K3A94_transcript-g9609.t1
contig_15	GeneMark.hmm	exon	764065	764244	0	+	.	ID=K3A94_exon-7602_t;Name=K3A94_exon-7602_t;Parent=K3A94_transcript-7602_t
contig_15	AUGUSTUS	CDS	764065	764244	1	+	0	ID=K3A94_CDS-g9609.t1;Name=K3A94_CDS-g9609.t1;Parent=K3A94_transcript-g9609.t1
contig_15	GeneMark.hmm	CDS	764065	764244	.	+	0	ID=K3A94_CDS-7602_t;Name=K3A94_CDS-7602_t;Parent=K3A94_transcript-7602_t
contig_15	AUGUSTUS	intron	764245	778209	1	+	.	ID=K3A94_intron-g9609.t1;Name=K3A94_intron-g9609.t1;Parent=K3A94_transcript-g9609.t1
contig_15	GeneMark.hmm	exon	770631	770714	0	+	.	ID=K3A94_exon-7602_t;Name=K3A94_exon-7602_t;Parent=K3A94_transcript-7602_t
contig_15	GeneMark.hmm	CDS	770631	770714	.	+	0	ID=K3A94_CDS-7602_t;Name=K3A94_CDS-7602_t;Parent=K3A94_transcript-7602_t
contig_15	GeneMark.hmm	exon	773655	773752	0	+	.	ID=K3A94_exon-7602_t;Name=K3A94_exon-7602_t;Parent=K3A94_transcript-7602_t
contig_15	GeneMark.hmm	CDS	773655	773752	.	+	0	ID=K3A94_CDS-7602_t;Name=K3A94_CDS-7602_t;Parent=K3A94_transcript-7602_t
contig_15	GeneMark.hmm	exon	777501	777696	0	+	.	ID=K3A94_exon-7602_t;Name=K3A94_exon-7602_t;Parent=K3A94_transcript-7602_t
contig_15	GeneMark.hmm	CDS	777501	777696	.	+	1	ID=K3A94_CDS-7602_t;Name=K3A94_CDS-7602_t;Parent=K3A94_transcript-7602_t
contig_15	AUGUSTUS	exon	778210	778647	.	+	.	ID=K3A94_exon-g9609.t1;Name=K3A94_exon-g9609.t1;Parent=K3A94_transcript-g9609.t1
contig_15	GeneMark.hmm	exon	778210	778647	0	+	.	ID=K3A94_exon-7602_t;Name=K3A94_exon-7602_t;Parent=K3A94_transcript-7602_t
contig_15	AUGUSTUS	CDS	778210	778647	1	+	0	ID=K3A94_CDS-g9609.t1;Name=K3A94_CDS-g9609.t1;Parent=K3A94_transcript-g9609.t1
contig_15	GeneMark.hmm	CDS	778210	778647	.	+	0	ID=K3A94_CDS-7602_t;Name=K3A94_CDS-7602_t;Parent=K3A94_transcript-7602_t
contig_15	AUGUSTUS	stop_codon	778645	778647	.	+	0	ID=K3A94_stop_codon-g9609.t1;Name=K3A94_stop_codon-g9609.t1;Parent=K3A94_transcript-g9609.t1
contig_15	GeneMark.hmm	stop_codon	778645	778647	.	+	0	ID=K3A94_stop_codon-7602_t;Name=K3A94_stop_codon-7602_t;Parent=K3A94_transcript-7602_t
contig_15	AUGUSTUS	gene	786862	795545	0.32	-	.	ID=K3A94_g9610;Name=K3A94_g9610
contig_15	AUGUSTUS	transcript	786862	795545	0.32	-	.	ID=K3A94_transcript-g9610.t1;Name=K3A94_transcript-g9610.t1;Parent=K3A94_g9610
contig_15	AUGUSTUS	stop_codon	786862	786864	.	-	0	ID=K3A94_stop_codon-g9610.t1;Name=K3A94_stop_codon-g9610.t1;Parent=K3A94_transcript-g9610.t1
contig_15	AUGUSTUS	exon	786862	786968	.	-	.	ID=K3A94_exon-g9610.t1;Name=K3A94_exon-g9610.t1;Parent=K3A94_transcript-g9610.t1
contig_15	AUGUSTUS	CDS	786862	786968	0.84	-	2	ID=K3A94_CDS-g9610.t1;Name=K3A94_CDS-g9610.t1;Parent=K3A94_transcript-g9610.t1
contig_15	AUGUSTUS	intron	786969	789602	0.9	-	.	ID=K3A94_intron-g9610.t1;Name=K3A94_intron-g9610.t1;Parent=K3A94_transcript-g9610.t1
contig_15	AUGUSTUS	exon	789603	789699	.	-	.	ID=K3A94_exon-g9610.t1;Name=K3A94_exon-g9610.t1;Parent=K3A94_transcript-g9610.t1
contig_15	AUGUSTUS	CDS	789603	789699	1	-	0	ID=K3A94_CDS-g9610.t1;Name=K3A94_CDS-g9610.t1;Parent=K3A94_transcript-g9610.t1
contig_15	AUGUSTUS	intron	789700	794479	0.97	-	.	ID=K3A94_intron-g9610.t1;Name=K3A94_intron-g9610.t1;Parent=K3A94_transcript-g9610.t1
contig_15	AUGUSTUS	exon	794480	794656	.	-	.	ID=K3A94_exon-g9610.t1;Name=K3A94_exon-g9610.t1;Parent=K3A94_transcript-g9610.t1
contig_15	AUGUSTUS	CDS	794480	794656	0.92	-	0	ID=K3A94_CDS-g9610.t1;Name=K3A94_CDS-g9610.t1;Parent=K3A94_transcript-g9610.t1
contig_15	AUGUSTUS	intron	794657	795410	0.45	-	.	ID=K3A94_intron-g9610.t1;Name=K3A94_intron-g9610.t1;Parent=K3A94_transcript-g9610.t1
contig_15	AUGUSTUS	exon	795411	795545	.	-	.	ID=K3A94_exon-g9610.t1;Name=K3A94_exon-g9610.t1;Parent=K3A94_transcript-g9610.t1
contig_15	AUGUSTUS	CDS	795411	795545	0.41	-	0	ID=K3A94_CDS-g9610.t1;Name=K3A94_CDS-g9610.t1;Parent=K3A94_transcript-g9610.t1
contig_15	AUGUSTUS	start_codon	795543	795545	.	-	0	ID=K3A94_start_codon-g9610.t1;Name=K3A94_start_codon-g9610.t1;Parent=K3A94_transcript-g9610.t1
contig_15	AUGUSTUS	gene	803563	816453	0.07	-	.	ID=K3A94_g9611;Name=K3A94_g9611
contig_15	AUGUSTUS	transcript	803563	816453	0.07	-	.	ID=K3A94_transcript-g9611.t1;Name=K3A94_transcript-g9611.t1;Parent=K3A94_g9611
contig_15	AUGUSTUS	stop_codon	803563	803565	.	-	0	ID=K3A94_stop_codon-g9611.t1;Name=K3A94_stop_codon-g9611.t1;Parent=K3A94_transcript-g9611.t1
contig_15	AUGUSTUS	exon	803563	803879	.	-	.	ID=K3A94_exon-g9611.t1;Name=K3A94_exon-g9611.t1;Parent=K3A94_transcript-g9611.t1
contig_15	AUGUSTUS	CDS	803563	803879	0.63	-	2	ID=K3A94_CDS-g9611.t1;Name=K3A94_CDS-g9611.t1;Parent=K3A94_transcript-g9611.t1
contig_15	AUGUSTUS	intron	803880	813010	0.99	-	.	ID=K3A94_intron-g9611.t1;Name=K3A94_intron-g9611.t1;Parent=K3A94_transcript-g9611.t1
contig_15	AUGUSTUS	exon	813011	813528	.	-	.	ID=K3A94_exon-g9611.t1;Name=K3A94_exon-g9611.t1;Parent=K3A94_transcript-g9611.t1
contig_15	AUGUSTUS	CDS	813011	813528	0.51	-	1	ID=K3A94_CDS-g9611.t1;Name=K3A94_CDS-g9611.t1;Parent=K3A94_transcript-g9611.t1
contig_15	AUGUSTUS	intron	813529	816430	0.14	-	.	ID=K3A94_intron-g9611.t1;Name=K3A94_intron-g9611.t1;Parent=K3A94_transcript-g9611.t1
contig_15	AUGUSTUS	exon	816431	816453	.	-	.	ID=K3A94_exon-g9611.t1;Name=K3A94_exon-g9611.t1;Parent=K3A94_transcript-g9611.t1
contig_15	AUGUSTUS	CDS	816431	816453	0.14	-	0	ID=K3A94_CDS-g9611.t1;Name=K3A94_CDS-g9611.t1;Parent=K3A94_transcript-g9611.t1
contig_15	AUGUSTUS	start_codon	816451	816453	.	-	0	ID=K3A94_start_codon-g9611.t1;Name=K3A94_start_codon-g9611.t1;Parent=K3A94_transcript-g9611.t1
contig_15	AUGUSTUS	gene	841021	841489	0.27	-	.	ID=K3A94_g9612;Name=K3A94_g9612
contig_15	AUGUSTUS	transcript	841021	841489	0.27	-	.	ID=K3A94_transcript-g9612.t1;Name=K3A94_transcript-g9612.t1;Parent=K3A94_g9612
contig_15	AUGUSTUS	stop_codon	841021	841023	.	-	0	ID=K3A94_stop_codon-g9612.t1;Name=K3A94_stop_codon-g9612.t1;Parent=K3A94_transcript-g9612.t1
contig_15	AUGUSTUS	exon	841021	841403	.	-	.	ID=K3A94_exon-g9612.t1;Name=K3A94_exon-g9612.t1;Parent=K3A94_transcript-g9612.t1
contig_15	AUGUSTUS	CDS	841021	841403	0.31	-	2	ID=K3A94_CDS-g9612.t1;Name=K3A94_CDS-g9612.t1;Parent=K3A94_transcript-g9612.t1
contig_15	AUGUSTUS	intron	841404	841458	0.31	-	.	ID=K3A94_intron-g9612.t1;Name=K3A94_intron-g9612.t1;Parent=K3A94_transcript-g9612.t1
contig_15	AUGUSTUS	exon	841459	841489	.	-	.	ID=K3A94_exon-g9612.t1;Name=K3A94_exon-g9612.t1;Parent=K3A94_transcript-g9612.t1
contig_15	AUGUSTUS	CDS	841459	841489	0.27	-	0	ID=K3A94_CDS-g9612.t1;Name=K3A94_CDS-g9612.t1;Parent=K3A94_transcript-g9612.t1
contig_15	AUGUSTUS	start_codon	841487	841489	.	-	0	ID=K3A94_start_codon-g9612.t1;Name=K3A94_start_codon-g9612.t1;Parent=K3A94_transcript-g9612.t1
contig_15	AUGUSTUS	gene	845913	853792	0.25	+	.	ID=K3A94_g9613;Name=K3A94_g9613
contig_15	AUGUSTUS	transcript	845913	853792	0.25	+	.	ID=K3A94_transcript-g9613.t1;Name=K3A94_transcript-g9613.t1;Parent=K3A94_g9613
contig_15	AUGUSTUS	start_codon	845913	845915	.	+	0	ID=K3A94_start_codon-g9613.t1;Name=K3A94_start_codon-g9613.t1;Parent=K3A94_transcript-g9613.t1
contig_15	AUGUSTUS	exon	845913	846085	.	+	.	ID=K3A94_exon-g9613.t1;Name=K3A94_exon-g9613.t1;Parent=K3A94_transcript-g9613.t1
contig_15	AUGUSTUS	CDS	845913	846085	0.64	+	0	ID=K3A94_CDS-g9613.t1;Name=K3A94_CDS-g9613.t1;Parent=K3A94_transcript-g9613.t1
contig_15	AUGUSTUS	intron	846086	849109	0.75	+	.	ID=K3A94_intron-g9613.t1;Name=K3A94_intron-g9613.t1;Parent=K3A94_transcript-g9613.t1
contig_15	AUGUSTUS	exon	849110	849180	.	+	.	ID=K3A94_exon-g9613.t1;Name=K3A94_exon-g9613.t1;Parent=K3A94_transcript-g9613.t1
contig_15	AUGUSTUS	CDS	849110	849180	0.98	+	1	ID=K3A94_CDS-g9613.t1;Name=K3A94_CDS-g9613.t1;Parent=K3A94_transcript-g9613.t1
contig_15	AUGUSTUS	intron	849181	852859	0.99	+	.	ID=K3A94_intron-g9613.t1;Name=K3A94_intron-g9613.t1;Parent=K3A94_transcript-g9613.t1
contig_15	AUGUSTUS	exon	852860	852913	.	+	.	ID=K3A94_exon-g9613.t1;Name=K3A94_exon-g9613.t1;Parent=K3A94_transcript-g9613.t1
contig_15	AUGUSTUS	CDS	852860	852913	0.61	+	2	ID=K3A94_CDS-g9613.t1;Name=K3A94_CDS-g9613.t1;Parent=K3A94_transcript-g9613.t1
contig_15	GeneMark.hmm	gene	852903	853792	.	+	.	ID=K3A94_7606_g;Name=K3A94_7606_g
contig_15	GeneMark.hmm	transcript	852903	853792	.	+	.	ID=K3A94_transcript-7606_t;Name=K3A94_transcript-7606_t;Parent=K3A94_7606_g
contig_15	GeneMark.hmm	start_codon	852903	852905	.	+	0	ID=K3A94_start_codon-7606_t;Name=K3A94_start_codon-7606_t;Parent=K3A94_transcript-7606_t
contig_15	GeneMark.hmm	exon	852903	853085	0	+	.	ID=K3A94_exon-7606_t;Name=K3A94_exon-7606_t;Parent=K3A94_transcript-7606_t
contig_15	GeneMark.hmm	CDS	852903	853085	.	+	0	ID=K3A94_CDS-7606_t;Name=K3A94_CDS-7606_t;Parent=K3A94_transcript-7606_t
contig_15	AUGUSTUS	intron	852914	852990	0.36	+	.	ID=K3A94_intron-g9613.t1;Name=K3A94_intron-g9613.t1;Parent=K3A94_transcript-g9613.t1
contig_15	AUGUSTUS	exon	852991	853085	.	+	.	ID=K3A94_exon-g9613.t1;Name=K3A94_exon-g9613.t1;Parent=K3A94_transcript-g9613.t1
contig_15	AUGUSTUS	CDS	852991	853085	0.36	+	2	ID=K3A94_CDS-g9613.t1;Name=K3A94_CDS-g9613.t1;Parent=K3A94_transcript-g9613.t1
contig_15	AUGUSTUS	intron	853086	853373	1	+	.	ID=K3A94_intron-g9613.t1;Name=K3A94_intron-g9613.t1;Parent=K3A94_transcript-g9613.t1
contig_15	AUGUSTUS	exon	853374	853614	.	+	.	ID=K3A94_exon-g9613.t1;Name=K3A94_exon-g9613.t1;Parent=K3A94_transcript-g9613.t1
contig_15	GeneMark.hmm	exon	853374	853614	0	+	.	ID=K3A94_exon-7606_t;Name=K3A94_exon-7606_t;Parent=K3A94_transcript-7606_t
contig_15	AUGUSTUS	CDS	853374	853614	1	+	0	ID=K3A94_CDS-g9613.t1;Name=K3A94_CDS-g9613.t1;Parent=K3A94_transcript-g9613.t1
contig_15	GeneMark.hmm	CDS	853374	853614	.	+	0	ID=K3A94_CDS-7606_t;Name=K3A94_CDS-7606_t;Parent=K3A94_transcript-7606_t
contig_15	AUGUSTUS	intron	853615	853673	1	+	.	ID=K3A94_intron-g9613.t1;Name=K3A94_intron-g9613.t1;Parent=K3A94_transcript-g9613.t1
contig_15	AUGUSTUS	exon	853674	853792	.	+	.	ID=K3A94_exon-g9613.t1;Name=K3A94_exon-g9613.t1;Parent=K3A94_transcript-g9613.t1
contig_15	GeneMark.hmm	exon	853674	853792	0	+	.	ID=K3A94_exon-7606_t;Name=K3A94_exon-7606_t;Parent=K3A94_transcript-7606_t
contig_15	AUGUSTUS	CDS	853674	853792	1	+	2	ID=K3A94_CDS-g9613.t1;Name=K3A94_CDS-g9613.t1;Parent=K3A94_transcript-g9613.t1
contig_15	GeneMark.hmm	CDS	853674	853792	.	+	2	ID=K3A94_CDS-7606_t;Name=K3A94_CDS-7606_t;Parent=K3A94_transcript-7606_t
contig_15	AUGUSTUS	stop_codon	853790	853792	.	+	0	ID=K3A94_stop_codon-g9613.t1;Name=K3A94_stop_codon-g9613.t1;Parent=K3A94_transcript-g9613.t1
contig_15	GeneMark.hmm	stop_codon	853790	853792	.	+	0	ID=K3A94_stop_codon-7606_t;Name=K3A94_stop_codon-7606_t;Parent=K3A94_transcript-7606_t
contig_15	AUGUSTUS	gene	853900	854947	0.98	-	.	ID=K3A94_g9614;Name=K3A94_g9614
contig_15	AUGUSTUS	transcript	853900	854947	0.98	-	.	ID=K3A94_transcript-g9614.t1;Name=K3A94_transcript-g9614.t1;Parent=K3A94_g9614
contig_15	AUGUSTUS	stop_codon	853900	853902	.	-	0	ID=K3A94_stop_codon-g9614.t1;Name=K3A94_stop_codon-g9614.t1;Parent=K3A94_transcript-g9614.t1
contig_15	AUGUSTUS	exon	853900	854129	.	-	.	ID=K3A94_exon-g9614.t1;Name=K3A94_exon-g9614.t1;Parent=K3A94_transcript-g9614.t1
contig_15	AUGUSTUS	CDS	853900	854129	1	-	2	ID=K3A94_CDS-g9614.t1;Name=K3A94_CDS-g9614.t1;Parent=K3A94_transcript-g9614.t1
contig_15	AUGUSTUS	intron	854130	854525	1	-	.	ID=K3A94_intron-g9614.t1;Name=K3A94_intron-g9614.t1;Parent=K3A94_transcript-g9614.t1
contig_15	AUGUSTUS	exon	854526	854785	.	-	.	ID=K3A94_exon-g9614.t1;Name=K3A94_exon-g9614.t1;Parent=K3A94_transcript-g9614.t1
contig_15	AUGUSTUS	CDS	854526	854785	0.98	-	1	ID=K3A94_CDS-g9614.t1;Name=K3A94_CDS-g9614.t1;Parent=K3A94_transcript-g9614.t1
contig_15	AUGUSTUS	intron	854786	854840	1	-	.	ID=K3A94_intron-g9614.t1;Name=K3A94_intron-g9614.t1;Parent=K3A94_transcript-g9614.t1
contig_15	AUGUSTUS	exon	854841	854947	.	-	.	ID=K3A94_exon-g9614.t1;Name=K3A94_exon-g9614.t1;Parent=K3A94_transcript-g9614.t1
contig_15	AUGUSTUS	CDS	854841	854947	1	-	0	ID=K3A94_CDS-g9614.t1;Name=K3A94_CDS-g9614.t1;Parent=K3A94_transcript-g9614.t1
contig_15	AUGUSTUS	start_codon	854945	854947	.	-	0	ID=K3A94_start_codon-g9614.t1;Name=K3A94_start_codon-g9614.t1;Parent=K3A94_transcript-g9614.t1
contig_15	AUGUSTUS	gene	856895	891530	1	-	.	ID=K3A94_g9615;Name=K3A94_g9615
contig_15	AUGUSTUS	transcript	856895	891530	1	-	.	ID=K3A94_transcript-g9615.t1;Name=K3A94_transcript-g9615.t1;Parent=K3A94_g9615
contig_15	AUGUSTUS	stop_codon	856895	856897	.	-	0	ID=K3A94_stop_codon-g9615.t1;Name=K3A94_stop_codon-g9615.t1;Parent=K3A94_transcript-g9615.t1
contig_15	AUGUSTUS	exon	856895	857018	.	-	.	ID=K3A94_exon-g9615.t1;Name=K3A94_exon-g9615.t1;Parent=K3A94_transcript-g9615.t1
contig_15	AUGUSTUS	CDS	856895	857018	1	-	1	ID=K3A94_CDS-g9615.t1;Name=K3A94_CDS-g9615.t1;Parent=K3A94_transcript-g9615.t1
contig_15	AUGUSTUS	intron	857019	867644	1	-	.	ID=K3A94_intron-g9615.t1;Name=K3A94_intron-g9615.t1;Parent=K3A94_transcript-g9615.t1
contig_15	AUGUSTUS	exon	867645	869189	.	-	.	ID=K3A94_exon-g9615.t1;Name=K3A94_exon-g9615.t1;Parent=K3A94_transcript-g9615.t1
contig_15	AUGUSTUS	CDS	867645	869189	1	-	1	ID=K3A94_CDS-g9615.t1;Name=K3A94_CDS-g9615.t1;Parent=K3A94_transcript-g9615.t1
contig_15	AUGUSTUS	intron	869190	870884	1	-	.	ID=K3A94_intron-g9615.t1;Name=K3A94_intron-g9615.t1;Parent=K3A94_transcript-g9615.t1
contig_15	AUGUSTUS	exon	870885	871324	.	-	.	ID=K3A94_exon-g9615.t1;Name=K3A94_exon-g9615.t1;Parent=K3A94_transcript-g9615.t1
contig_15	AUGUSTUS	CDS	870885	871324	1	-	0	ID=K3A94_CDS-g9615.t1;Name=K3A94_CDS-g9615.t1;Parent=K3A94_transcript-g9615.t1
contig_15	AUGUSTUS	intron	871325	891515	1	-	.	ID=K3A94_intron-g9615.t1;Name=K3A94_intron-g9615.t1;Parent=K3A94_transcript-g9615.t1
contig_15	AUGUSTUS	exon	891516	891530	.	-	.	ID=K3A94_exon-g9615.t1;Name=K3A94_exon-g9615.t1;Parent=K3A94_transcript-g9615.t1
contig_15	AUGUSTUS	CDS	891516	891530	1	-	0	ID=K3A94_CDS-g9615.t1;Name=K3A94_CDS-g9615.t1;Parent=K3A94_transcript-g9615.t1
contig_15	AUGUSTUS	start_codon	891528	891530	.	-	0	ID=K3A94_start_codon-g9615.t1;Name=K3A94_start_codon-g9615.t1;Parent=K3A94_transcript-g9615.t1
contig_15	AUGUSTUS	gene	891744	893749	0.99	+	.	ID=K3A94_g9616;Name=K3A94_g9616
contig_15	AUGUSTUS	transcript	891744	893749	0.99	+	.	ID=K3A94_transcript-g9616.t1;Name=K3A94_transcript-g9616.t1;Parent=K3A94_g9616
contig_15	AUGUSTUS	start_codon	891744	891746	.	+	0	ID=K3A94_start_codon-g9616.t1;Name=K3A94_start_codon-g9616.t1;Parent=K3A94_transcript-g9616.t1
contig_15	AUGUSTUS	exon	891744	891850	.	+	.	ID=K3A94_exon-g9616.t1;Name=K3A94_exon-g9616.t1;Parent=K3A94_transcript-g9616.t1
contig_15	AUGUSTUS	CDS	891744	891850	1	+	0	ID=K3A94_CDS-g9616.t1;Name=K3A94_CDS-g9616.t1;Parent=K3A94_transcript-g9616.t1
contig_15	AUGUSTUS	intron	891851	893178	1	+	.	ID=K3A94_intron-g9616.t1;Name=K3A94_intron-g9616.t1;Parent=K3A94_transcript-g9616.t1
contig_15	AUGUSTUS	exon	893179	893353	.	+	.	ID=K3A94_exon-g9616.t1;Name=K3A94_exon-g9616.t1;Parent=K3A94_transcript-g9616.t1
contig_15	AUGUSTUS	CDS	893179	893353	1	+	1	ID=K3A94_CDS-g9616.t1;Name=K3A94_CDS-g9616.t1;Parent=K3A94_transcript-g9616.t1
contig_15	AUGUSTUS	intron	893354	893404	1	+	.	ID=K3A94_intron-g9616.t1;Name=K3A94_intron-g9616.t1;Parent=K3A94_transcript-g9616.t1
contig_15	AUGUSTUS	exon	893405	893749	.	+	.	ID=K3A94_exon-g9616.t1;Name=K3A94_exon-g9616.t1;Parent=K3A94_transcript-g9616.t1
contig_15	AUGUSTUS	CDS	893405	893749	0.99	+	0	ID=K3A94_CDS-g9616.t1;Name=K3A94_CDS-g9616.t1;Parent=K3A94_transcript-g9616.t1
contig_15	AUGUSTUS	stop_codon	893747	893749	.	+	0	ID=K3A94_stop_codon-g9616.t1;Name=K3A94_stop_codon-g9616.t1;Parent=K3A94_transcript-g9616.t1
contig_15	AUGUSTUS	gene	905774	908711	0.21	-	.	ID=K3A94_g9617;Name=K3A94_g9617
contig_15	AUGUSTUS	transcript	905774	908711	0.21	-	.	ID=K3A94_transcript-g9617.t1;Name=K3A94_transcript-g9617.t1;Parent=K3A94_g9617
contig_15	AUGUSTUS	stop_codon	905774	905776	.	-	0	ID=K3A94_stop_codon-g9617.t1;Name=K3A94_stop_codon-g9617.t1;Parent=K3A94_transcript-g9617.t1
contig_15	AUGUSTUS	exon	905774	905891	.	-	.	ID=K3A94_exon-g9617.t1;Name=K3A94_exon-g9617.t1;Parent=K3A94_transcript-g9617.t1
contig_15	AUGUSTUS	CDS	905774	905891	1	-	1	ID=K3A94_CDS-g9617.t1;Name=K3A94_CDS-g9617.t1;Parent=K3A94_transcript-g9617.t1
contig_15	AUGUSTUS	intron	905892	905954	1	-	.	ID=K3A94_intron-g9617.t1;Name=K3A94_intron-g9617.t1;Parent=K3A94_transcript-g9617.t1
contig_15	AUGUSTUS	exon	905955	906146	.	-	.	ID=K3A94_exon-g9617.t1;Name=K3A94_exon-g9617.t1;Parent=K3A94_transcript-g9617.t1
contig_15	AUGUSTUS	CDS	905955	906146	0.85	-	1	ID=K3A94_CDS-g9617.t1;Name=K3A94_CDS-g9617.t1;Parent=K3A94_transcript-g9617.t1
contig_15	AUGUSTUS	intron	906147	907733	0.85	-	.	ID=K3A94_intron-g9617.t1;Name=K3A94_intron-g9617.t1;Parent=K3A94_transcript-g9617.t1
contig_15	AUGUSTUS	exon	907734	908328	.	-	.	ID=K3A94_exon-g9617.t1;Name=K3A94_exon-g9617.t1;Parent=K3A94_transcript-g9617.t1
contig_15	AUGUSTUS	CDS	907734	908328	0.58	-	2	ID=K3A94_CDS-g9617.t1;Name=K3A94_CDS-g9617.t1;Parent=K3A94_transcript-g9617.t1
contig_15	AUGUSTUS	intron	908329	908698	0.27	-	.	ID=K3A94_intron-g9617.t1;Name=K3A94_intron-g9617.t1;Parent=K3A94_transcript-g9617.t1
contig_15	AUGUSTUS	exon	908699	908711	.	-	.	ID=K3A94_exon-g9617.t1;Name=K3A94_exon-g9617.t1;Parent=K3A94_transcript-g9617.t1
contig_15	AUGUSTUS	CDS	908699	908711	0.41	-	0	ID=K3A94_CDS-g9617.t1;Name=K3A94_CDS-g9617.t1;Parent=K3A94_transcript-g9617.t1
contig_15	AUGUSTUS	start_codon	908709	908711	.	-	0	ID=K3A94_start_codon-g9617.t1;Name=K3A94_start_codon-g9617.t1;Parent=K3A94_transcript-g9617.t1
contig_15	AUGUSTUS	gene	909123	910160	0.96	+	.	ID=K3A94_g9618;Name=K3A94_g9618
contig_15	AUGUSTUS	transcript	909123	910160	0.96	+	.	ID=K3A94_transcript-g9618.t1;Name=K3A94_transcript-g9618.t1;Parent=K3A94_g9618
contig_15	AUGUSTUS	start_codon	909123	909125	.	+	0	ID=K3A94_start_codon-g9618.t1;Name=K3A94_start_codon-g9618.t1;Parent=K3A94_transcript-g9618.t1
contig_15	AUGUSTUS	exon	909123	909143	.	+	.	ID=K3A94_exon-g9618.t1;Name=K3A94_exon-g9618.t1;Parent=K3A94_transcript-g9618.t1
contig_15	AUGUSTUS	CDS	909123	909143	1	+	0	ID=K3A94_CDS-g9618.t1;Name=K3A94_CDS-g9618.t1;Parent=K3A94_transcript-g9618.t1
contig_15	AUGUSTUS	intron	909144	909214	1	+	.	ID=K3A94_intron-g9618.t1;Name=K3A94_intron-g9618.t1;Parent=K3A94_transcript-g9618.t1
contig_15	AUGUSTUS	exon	909215	909334	.	+	.	ID=K3A94_exon-g9618.t1;Name=K3A94_exon-g9618.t1;Parent=K3A94_transcript-g9618.t1
contig_15	AUGUSTUS	CDS	909215	909334	1	+	0	ID=K3A94_CDS-g9618.t1;Name=K3A94_CDS-g9618.t1;Parent=K3A94_transcript-g9618.t1
contig_15	AUGUSTUS	intron	909335	909402	1	+	.	ID=K3A94_intron-g9618.t1;Name=K3A94_intron-g9618.t1;Parent=K3A94_transcript-g9618.t1
contig_15	AUGUSTUS	exon	909403	909481	.	+	.	ID=K3A94_exon-g9618.t1;Name=K3A94_exon-g9618.t1;Parent=K3A94_transcript-g9618.t1
contig_15	AUGUSTUS	CDS	909403	909481	1	+	0	ID=K3A94_CDS-g9618.t1;Name=K3A94_CDS-g9618.t1;Parent=K3A94_transcript-g9618.t1
contig_15	AUGUSTUS	intron	909482	909538	1	+	.	ID=K3A94_intron-g9618.t1;Name=K3A94_intron-g9618.t1;Parent=K3A94_transcript-g9618.t1
contig_15	AUGUSTUS	exon	909539	909581	.	+	.	ID=K3A94_exon-g9618.t1;Name=K3A94_exon-g9618.t1;Parent=K3A94_transcript-g9618.t1
contig_15	AUGUSTUS	CDS	909539	909581	1	+	2	ID=K3A94_CDS-g9618.t1;Name=K3A94_CDS-g9618.t1;Parent=K3A94_transcript-g9618.t1
contig_15	AUGUSTUS	intron	909582	909635	1	+	.	ID=K3A94_intron-g9618.t1;Name=K3A94_intron-g9618.t1;Parent=K3A94_transcript-g9618.t1
contig_15	AUGUSTUS	exon	909636	909767	.	+	.	ID=K3A94_exon-g9618.t1;Name=K3A94_exon-g9618.t1;Parent=K3A94_transcript-g9618.t1
contig_15	AUGUSTUS	CDS	909636	909767	1	+	1	ID=K3A94_CDS-g9618.t1;Name=K3A94_CDS-g9618.t1;Parent=K3A94_transcript-g9618.t1
contig_15	AUGUSTUS	intron	909768	909826	1	+	.	ID=K3A94_intron-g9618.t1;Name=K3A94_intron-g9618.t1;Parent=K3A94_transcript-g9618.t1
contig_15	AUGUSTUS	exon	909827	909984	.	+	.	ID=K3A94_exon-g9618.t1;Name=K3A94_exon-g9618.t1;Parent=K3A94_transcript-g9618.t1
contig_15	AUGUSTUS	CDS	909827	909984	1	+	1	ID=K3A94_CDS-g9618.t1;Name=K3A94_CDS-g9618.t1;Parent=K3A94_transcript-g9618.t1
contig_15	AUGUSTUS	intron	909985	910041	1	+	.	ID=K3A94_intron-g9618.t1;Name=K3A94_intron-g9618.t1;Parent=K3A94_transcript-g9618.t1
contig_15	AUGUSTUS	exon	910042	910160	.	+	.	ID=K3A94_exon-g9618.t1;Name=K3A94_exon-g9618.t1;Parent=K3A94_transcript-g9618.t1
contig_15	AUGUSTUS	CDS	910042	910160	0.96	+	2	ID=K3A94_CDS-g9618.t1;Name=K3A94_CDS-g9618.t1;Parent=K3A94_transcript-g9618.t1
contig_15	AUGUSTUS	stop_codon	910158	910160	.	+	0	ID=K3A94_stop_codon-g9618.t1;Name=K3A94_stop_codon-g9618.t1;Parent=K3A94_transcript-g9618.t1
contig_15	AUGUSTUS	gene	911036	912476	0.96	+	.	ID=K3A94_g9619;Name=K3A94_g9619
contig_15	AUGUSTUS	transcript	911036	912476	0.96	+	.	ID=K3A94_transcript-g9619.t1;Name=K3A94_transcript-g9619.t1;Parent=K3A94_g9619
contig_15	AUGUSTUS	start_codon	911036	911038	.	+	0	ID=K3A94_start_codon-g9619.t1;Name=K3A94_start_codon-g9619.t1;Parent=K3A94_transcript-g9619.t1
contig_15	AUGUSTUS	exon	911036	911133	.	+	.	ID=K3A94_exon-g9619.t1;Name=K3A94_exon-g9619.t1;Parent=K3A94_transcript-g9619.t1
contig_15	AUGUSTUS	CDS	911036	911133	0.96	+	0	ID=K3A94_CDS-g9619.t1;Name=K3A94_CDS-g9619.t1;Parent=K3A94_transcript-g9619.t1
contig_15	AUGUSTUS	intron	911134	911204	1	+	.	ID=K3A94_intron-g9619.t1;Name=K3A94_intron-g9619.t1;Parent=K3A94_transcript-g9619.t1
contig_15	AUGUSTUS	exon	911205	911385	.	+	.	ID=K3A94_exon-g9619.t1;Name=K3A94_exon-g9619.t1;Parent=K3A94_transcript-g9619.t1
contig_15	AUGUSTUS	CDS	911205	911385	1	+	1	ID=K3A94_CDS-g9619.t1;Name=K3A94_CDS-g9619.t1;Parent=K3A94_transcript-g9619.t1
contig_15	AUGUSTUS	intron	911386	911517	1	+	.	ID=K3A94_intron-g9619.t1;Name=K3A94_intron-g9619.t1;Parent=K3A94_transcript-g9619.t1
contig_15	AUGUSTUS	exon	911518	911761	.	+	.	ID=K3A94_exon-g9619.t1;Name=K3A94_exon-g9619.t1;Parent=K3A94_transcript-g9619.t1
contig_15	AUGUSTUS	CDS	911518	911761	1	+	0	ID=K3A94_CDS-g9619.t1;Name=K3A94_CDS-g9619.t1;Parent=K3A94_transcript-g9619.t1
contig_15	AUGUSTUS	intron	911762	911825	1	+	.	ID=K3A94_intron-g9619.t1;Name=K3A94_intron-g9619.t1;Parent=K3A94_transcript-g9619.t1
contig_15	AUGUSTUS	exon	911826	912129	.	+	.	ID=K3A94_exon-g9619.t1;Name=K3A94_exon-g9619.t1;Parent=K3A94_transcript-g9619.t1
contig_15	AUGUSTUS	CDS	911826	912129	1	+	2	ID=K3A94_CDS-g9619.t1;Name=K3A94_CDS-g9619.t1;Parent=K3A94_transcript-g9619.t1
contig_15	AUGUSTUS	intron	912130	912184	1	+	.	ID=K3A94_intron-g9619.t1;Name=K3A94_intron-g9619.t1;Parent=K3A94_transcript-g9619.t1
contig_15	AUGUSTUS	exon	912185	912323	.	+	.	ID=K3A94_exon-g9619.t1;Name=K3A94_exon-g9619.t1;Parent=K3A94_transcript-g9619.t1
contig_15	AUGUSTUS	CDS	912185	912323	1	+	1	ID=K3A94_CDS-g9619.t1;Name=K3A94_CDS-g9619.t1;Parent=K3A94_transcript-g9619.t1
contig_15	AUGUSTUS	intron	912324	912374	1	+	.	ID=K3A94_intron-g9619.t1;Name=K3A94_intron-g9619.t1;Parent=K3A94_transcript-g9619.t1
contig_15	AUGUSTUS	exon	912375	912476	.	+	.	ID=K3A94_exon-g9619.t1;Name=K3A94_exon-g9619.t1;Parent=K3A94_transcript-g9619.t1
contig_15	AUGUSTUS	CDS	912375	912476	1	+	0	ID=K3A94_CDS-g9619.t1;Name=K3A94_CDS-g9619.t1;Parent=K3A94_transcript-g9619.t1
contig_15	AUGUSTUS	stop_codon	912474	912476	.	+	0	ID=K3A94_stop_codon-g9619.t1;Name=K3A94_stop_codon-g9619.t1;Parent=K3A94_transcript-g9619.t1
contig_15	AUGUSTUS	gene	913536	920621	1	+	.	ID=K3A94_g9620;Name=K3A94_g9620
contig_15	AUGUSTUS	transcript	913536	920621	1	+	.	ID=K3A94_transcript-g9620.t1;Name=K3A94_transcript-g9620.t1;Parent=K3A94_g9620
contig_15	AUGUSTUS	start_codon	913536	913538	.	+	0	ID=K3A94_start_codon-g9620.t1;Name=K3A94_start_codon-g9620.t1;Parent=K3A94_transcript-g9620.t1
contig_15	AUGUSTUS	exon	913536	913574	.	+	.	ID=K3A94_exon-g9620.t1;Name=K3A94_exon-g9620.t1;Parent=K3A94_transcript-g9620.t1
contig_15	AUGUSTUS	CDS	913536	913574	1	+	0	ID=K3A94_CDS-g9620.t1;Name=K3A94_CDS-g9620.t1;Parent=K3A94_transcript-g9620.t1
contig_15	AUGUSTUS	intron	913575	913646	1	+	.	ID=K3A94_intron-g9620.t1;Name=K3A94_intron-g9620.t1;Parent=K3A94_transcript-g9620.t1
contig_15	AUGUSTUS	exon	913647	913836	.	+	.	ID=K3A94_exon-g9620.t1;Name=K3A94_exon-g9620.t1;Parent=K3A94_transcript-g9620.t1
contig_15	AUGUSTUS	CDS	913647	913836	1	+	0	ID=K3A94_CDS-g9620.t1;Name=K3A94_CDS-g9620.t1;Parent=K3A94_transcript-g9620.t1
contig_15	AUGUSTUS	intron	913837	914104	1	+	.	ID=K3A94_intron-g9620.t1;Name=K3A94_intron-g9620.t1;Parent=K3A94_transcript-g9620.t1
contig_15	AUGUSTUS	exon	914105	914260	.	+	.	ID=K3A94_exon-g9620.t1;Name=K3A94_exon-g9620.t1;Parent=K3A94_transcript-g9620.t1
contig_15	AUGUSTUS	CDS	914105	914260	1	+	2	ID=K3A94_CDS-g9620.t1;Name=K3A94_CDS-g9620.t1;Parent=K3A94_transcript-g9620.t1
contig_15	AUGUSTUS	intron	914261	914315	1	+	.	ID=K3A94_intron-g9620.t1;Name=K3A94_intron-g9620.t1;Parent=K3A94_transcript-g9620.t1
contig_15	AUGUSTUS	exon	914316	914440	.	+	.	ID=K3A94_exon-g9620.t1;Name=K3A94_exon-g9620.t1;Parent=K3A94_transcript-g9620.t1
contig_15	AUGUSTUS	CDS	914316	914440	1	+	2	ID=K3A94_CDS-g9620.t1;Name=K3A94_CDS-g9620.t1;Parent=K3A94_transcript-g9620.t1
contig_15	AUGUSTUS	intron	914441	914508	1	+	.	ID=K3A94_intron-g9620.t1;Name=K3A94_intron-g9620.t1;Parent=K3A94_transcript-g9620.t1
contig_15	AUGUSTUS	exon	914509	914605	.	+	.	ID=K3A94_exon-g9620.t1;Name=K3A94_exon-g9620.t1;Parent=K3A94_transcript-g9620.t1
contig_15	AUGUSTUS	CDS	914509	914605	1	+	0	ID=K3A94_CDS-g9620.t1;Name=K3A94_CDS-g9620.t1;Parent=K3A94_transcript-g9620.t1
contig_15	AUGUSTUS	intron	914606	914664	1	+	.	ID=K3A94_intron-g9620.t1;Name=K3A94_intron-g9620.t1;Parent=K3A94_transcript-g9620.t1
contig_15	AUGUSTUS	exon	914665	914825	.	+	.	ID=K3A94_exon-g9620.t1;Name=K3A94_exon-g9620.t1;Parent=K3A94_transcript-g9620.t1
contig_15	AUGUSTUS	CDS	914665	914825	1	+	2	ID=K3A94_CDS-g9620.t1;Name=K3A94_CDS-g9620.t1;Parent=K3A94_transcript-g9620.t1
contig_15	AUGUSTUS	intron	914826	915278	1	+	.	ID=K3A94_intron-g9620.t1;Name=K3A94_intron-g9620.t1;Parent=K3A94_transcript-g9620.t1
contig_15	AUGUSTUS	exon	915279	915467	.	+	.	ID=K3A94_exon-g9620.t1;Name=K3A94_exon-g9620.t1;Parent=K3A94_transcript-g9620.t1
contig_15	AUGUSTUS	CDS	915279	915467	1	+	0	ID=K3A94_CDS-g9620.t1;Name=K3A94_CDS-g9620.t1;Parent=K3A94_transcript-g9620.t1
contig_15	AUGUSTUS	intron	915468	915528	1	+	.	ID=K3A94_intron-g9620.t1;Name=K3A94_intron-g9620.t1;Parent=K3A94_transcript-g9620.t1
contig_15	AUGUSTUS	exon	915529	915657	.	+	.	ID=K3A94_exon-g9620.t1;Name=K3A94_exon-g9620.t1;Parent=K3A94_transcript-g9620.t1
contig_15	AUGUSTUS	CDS	915529	915657	1	+	0	ID=K3A94_CDS-g9620.t1;Name=K3A94_CDS-g9620.t1;Parent=K3A94_transcript-g9620.t1
contig_15	AUGUSTUS	intron	915658	917631	1	+	.	ID=K3A94_intron-g9620.t1;Name=K3A94_intron-g9620.t1;Parent=K3A94_transcript-g9620.t1
contig_15	AUGUSTUS	exon	917632	917794	.	+	.	ID=K3A94_exon-g9620.t1;Name=K3A94_exon-g9620.t1;Parent=K3A94_transcript-g9620.t1
contig_15	AUGUSTUS	CDS	917632	917794	1	+	0	ID=K3A94_CDS-g9620.t1;Name=K3A94_CDS-g9620.t1;Parent=K3A94_transcript-g9620.t1
contig_15	AUGUSTUS	intron	917795	917859	1	+	.	ID=K3A94_intron-g9620.t1;Name=K3A94_intron-g9620.t1;Parent=K3A94_transcript-g9620.t1
contig_15	AUGUSTUS	exon	917860	917886	.	+	.	ID=K3A94_exon-g9620.t1;Name=K3A94_exon-g9620.t1;Parent=K3A94_transcript-g9620.t1
contig_15	AUGUSTUS	CDS	917860	917886	1	+	2	ID=K3A94_CDS-g9620.t1;Name=K3A94_CDS-g9620.t1;Parent=K3A94_transcript-g9620.t1
contig_15	AUGUSTUS	intron	917887	920559	1	+	.	ID=K3A94_intron-g9620.t1;Name=K3A94_intron-g9620.t1;Parent=K3A94_transcript-g9620.t1
contig_15	AUGUSTUS	exon	920560	920621	.	+	.	ID=K3A94_exon-g9620.t1;Name=K3A94_exon-g9620.t1;Parent=K3A94_transcript-g9620.t1
contig_15	AUGUSTUS	CDS	920560	920621	1	+	2	ID=K3A94_CDS-g9620.t1;Name=K3A94_CDS-g9620.t1;Parent=K3A94_transcript-g9620.t1
contig_15	AUGUSTUS	stop_codon	920619	920621	.	+	0	ID=K3A94_stop_codon-g9620.t1;Name=K3A94_stop_codon-g9620.t1;Parent=K3A94_transcript-g9620.t1
contig_15	AUGUSTUS	gene	923038	924296	1	+	.	ID=K3A94_g9621;Name=K3A94_g9621
contig_15	AUGUSTUS	transcript	923038	924296	1	+	.	ID=K3A94_transcript-g9621.t1;Name=K3A94_transcript-g9621.t1;Parent=K3A94_g9621
contig_15	AUGUSTUS	start_codon	923038	923040	.	+	0	ID=K3A94_start_codon-g9621.t1;Name=K3A94_start_codon-g9621.t1;Parent=K3A94_transcript-g9621.t1
contig_15	AUGUSTUS	exon	923038	923097	.	+	.	ID=K3A94_exon-g9621.t1;Name=K3A94_exon-g9621.t1;Parent=K3A94_transcript-g9621.t1
contig_15	AUGUSTUS	CDS	923038	923097	1	+	0	ID=K3A94_CDS-g9621.t1;Name=K3A94_CDS-g9621.t1;Parent=K3A94_transcript-g9621.t1
contig_15	AUGUSTUS	intron	923098	923153	1	+	.	ID=K3A94_intron-g9621.t1;Name=K3A94_intron-g9621.t1;Parent=K3A94_transcript-g9621.t1
contig_15	AUGUSTUS	exon	923154	923285	.	+	.	ID=K3A94_exon-g9621.t1;Name=K3A94_exon-g9621.t1;Parent=K3A94_transcript-g9621.t1
contig_15	AUGUSTUS	CDS	923154	923285	1	+	0	ID=K3A94_CDS-g9621.t1;Name=K3A94_CDS-g9621.t1;Parent=K3A94_transcript-g9621.t1
contig_15	AUGUSTUS	intron	923286	923543	1	+	.	ID=K3A94_intron-g9621.t1;Name=K3A94_intron-g9621.t1;Parent=K3A94_transcript-g9621.t1
contig_15	AUGUSTUS	exon	923544	923723	.	+	.	ID=K3A94_exon-g9621.t1;Name=K3A94_exon-g9621.t1;Parent=K3A94_transcript-g9621.t1
contig_15	AUGUSTUS	CDS	923544	923723	1	+	0	ID=K3A94_CDS-g9621.t1;Name=K3A94_CDS-g9621.t1;Parent=K3A94_transcript-g9621.t1
contig_15	AUGUSTUS	intron	923724	924004	1	+	.	ID=K3A94_intron-g9621.t1;Name=K3A94_intron-g9621.t1;Parent=K3A94_transcript-g9621.t1
contig_15	AUGUSTUS	exon	924005	924148	.	+	.	ID=K3A94_exon-g9621.t1;Name=K3A94_exon-g9621.t1;Parent=K3A94_transcript-g9621.t1
contig_15	AUGUSTUS	CDS	924005	924148	1	+	0	ID=K3A94_CDS-g9621.t1;Name=K3A94_CDS-g9621.t1;Parent=K3A94_transcript-g9621.t1
contig_15	AUGUSTUS	intron	924149	924203	1	+	.	ID=K3A94_intron-g9621.t1;Name=K3A94_intron-g9621.t1;Parent=K3A94_transcript-g9621.t1
contig_15	AUGUSTUS	exon	924204	924296	.	+	.	ID=K3A94_exon-g9621.t1;Name=K3A94_exon-g9621.t1;Parent=K3A94_transcript-g9621.t1
contig_15	AUGUSTUS	CDS	924204	924296	1	+	0	ID=K3A94_CDS-g9621.t1;Name=K3A94_CDS-g9621.t1;Parent=K3A94_transcript-g9621.t1
contig_15	AUGUSTUS	stop_codon	924294	924296	.	+	0	ID=K3A94_stop_codon-g9621.t1;Name=K3A94_stop_codon-g9621.t1;Parent=K3A94_transcript-g9621.t1
contig_15	AUGUSTUS	gene	924861	929638	0.9	+	.	ID=K3A94_g9622;Name=K3A94_g9622
contig_15	AUGUSTUS	transcript	924861	929638	0.9	+	.	ID=K3A94_transcript-g9622.t1;Name=K3A94_transcript-g9622.t1;Parent=K3A94_g9622
contig_15	AUGUSTUS	start_codon	924861	924863	.	+	0	ID=K3A94_start_codon-g9622.t1;Name=K3A94_start_codon-g9622.t1;Parent=K3A94_transcript-g9622.t1
contig_15	AUGUSTUS	exon	924861	924995	.	+	.	ID=K3A94_exon-g9622.t1;Name=K3A94_exon-g9622.t1;Parent=K3A94_transcript-g9622.t1
contig_15	AUGUSTUS	CDS	924861	924995	0.95	+	0	ID=K3A94_CDS-g9622.t1;Name=K3A94_CDS-g9622.t1;Parent=K3A94_transcript-g9622.t1
contig_15	AUGUSTUS	intron	924996	925058	1	+	.	ID=K3A94_intron-g9622.t1;Name=K3A94_intron-g9622.t1;Parent=K3A94_transcript-g9622.t1
contig_15	AUGUSTUS	exon	925059	925481	.	+	.	ID=K3A94_exon-g9622.t1;Name=K3A94_exon-g9622.t1;Parent=K3A94_transcript-g9622.t1
contig_15	AUGUSTUS	CDS	925059	925481	0.99	+	0	ID=K3A94_CDS-g9622.t1;Name=K3A94_CDS-g9622.t1;Parent=K3A94_transcript-g9622.t1
contig_15	AUGUSTUS	intron	925482	925539	1	+	.	ID=K3A94_intron-g9622.t1;Name=K3A94_intron-g9622.t1;Parent=K3A94_transcript-g9622.t1
contig_15	AUGUSTUS	exon	925540	925706	.	+	.	ID=K3A94_exon-g9622.t1;Name=K3A94_exon-g9622.t1;Parent=K3A94_transcript-g9622.t1
contig_15	AUGUSTUS	CDS	925540	925706	1	+	0	ID=K3A94_CDS-g9622.t1;Name=K3A94_CDS-g9622.t1;Parent=K3A94_transcript-g9622.t1
contig_15	AUGUSTUS	intron	925707	925772	1	+	.	ID=K3A94_intron-g9622.t1;Name=K3A94_intron-g9622.t1;Parent=K3A94_transcript-g9622.t1
contig_15	AUGUSTUS	exon	925773	926065	.	+	.	ID=K3A94_exon-g9622.t1;Name=K3A94_exon-g9622.t1;Parent=K3A94_transcript-g9622.t1
contig_15	AUGUSTUS	CDS	925773	926065	1	+	1	ID=K3A94_CDS-g9622.t1;Name=K3A94_CDS-g9622.t1;Parent=K3A94_transcript-g9622.t1
contig_15	AUGUSTUS	intron	926066	926120	1	+	.	ID=K3A94_intron-g9622.t1;Name=K3A94_intron-g9622.t1;Parent=K3A94_transcript-g9622.t1
contig_15	AUGUSTUS	exon	926121	926342	.	+	.	ID=K3A94_exon-g9622.t1;Name=K3A94_exon-g9622.t1;Parent=K3A94_transcript-g9622.t1
contig_15	AUGUSTUS	CDS	926121	926342	0.99	+	2	ID=K3A94_CDS-g9622.t1;Name=K3A94_CDS-g9622.t1;Parent=K3A94_transcript-g9622.t1
contig_15	AUGUSTUS	intron	926343	926404	1	+	.	ID=K3A94_intron-g9622.t1;Name=K3A94_intron-g9622.t1;Parent=K3A94_transcript-g9622.t1
contig_15	AUGUSTUS	exon	926405	926532	.	+	.	ID=K3A94_exon-g9622.t1;Name=K3A94_exon-g9622.t1;Parent=K3A94_transcript-g9622.t1
contig_15	AUGUSTUS	CDS	926405	926532	1	+	2	ID=K3A94_CDS-g9622.t1;Name=K3A94_CDS-g9622.t1;Parent=K3A94_transcript-g9622.t1
contig_15	AUGUSTUS	intron	926533	926700	1	+	.	ID=K3A94_intron-g9622.t1;Name=K3A94_intron-g9622.t1;Parent=K3A94_transcript-g9622.t1
contig_15	AUGUSTUS	exon	926701	927030	.	+	.	ID=K3A94_exon-g9622.t1;Name=K3A94_exon-g9622.t1;Parent=K3A94_transcript-g9622.t1
contig_15	AUGUSTUS	CDS	926701	927030	1	+	0	ID=K3A94_CDS-g9622.t1;Name=K3A94_CDS-g9622.t1;Parent=K3A94_transcript-g9622.t1
contig_15	AUGUSTUS	intron	927031	927090	1	+	.	ID=K3A94_intron-g9622.t1;Name=K3A94_intron-g9622.t1;Parent=K3A94_transcript-g9622.t1
contig_15	AUGUSTUS	exon	927091	927291	.	+	.	ID=K3A94_exon-g9622.t1;Name=K3A94_exon-g9622.t1;Parent=K3A94_transcript-g9622.t1
contig_15	AUGUSTUS	CDS	927091	927291	1	+	0	ID=K3A94_CDS-g9622.t1;Name=K3A94_CDS-g9622.t1;Parent=K3A94_transcript-g9622.t1
contig_15	AUGUSTUS	intron	927292	928859	1	+	.	ID=K3A94_intron-g9622.t1;Name=K3A94_intron-g9622.t1;Parent=K3A94_transcript-g9622.t1
contig_15	AUGUSTUS	exon	928860	929100	.	+	.	ID=K3A94_exon-g9622.t1;Name=K3A94_exon-g9622.t1;Parent=K3A94_transcript-g9622.t1
contig_15	AUGUSTUS	CDS	928860	929100	1	+	0	ID=K3A94_CDS-g9622.t1;Name=K3A94_CDS-g9622.t1;Parent=K3A94_transcript-g9622.t1
contig_15	AUGUSTUS	intron	929101	929157	1	+	.	ID=K3A94_intron-g9622.t1;Name=K3A94_intron-g9622.t1;Parent=K3A94_transcript-g9622.t1
contig_15	AUGUSTUS	exon	929158	929288	.	+	.	ID=K3A94_exon-g9622.t1;Name=K3A94_exon-g9622.t1;Parent=K3A94_transcript-g9622.t1
contig_15	AUGUSTUS	CDS	929158	929288	1	+	2	ID=K3A94_CDS-g9622.t1;Name=K3A94_CDS-g9622.t1;Parent=K3A94_transcript-g9622.t1
contig_15	AUGUSTUS	intron	929289	929344	1	+	.	ID=K3A94_intron-g9622.t1;Name=K3A94_intron-g9622.t1;Parent=K3A94_transcript-g9622.t1
contig_15	AUGUSTUS	exon	929345	929560	.	+	.	ID=K3A94_exon-g9622.t1;Name=K3A94_exon-g9622.t1;Parent=K3A94_transcript-g9622.t1
contig_15	AUGUSTUS	CDS	929345	929560	1	+	0	ID=K3A94_CDS-g9622.t1;Name=K3A94_CDS-g9622.t1;Parent=K3A94_transcript-g9622.t1
contig_15	AUGUSTUS	intron	929561	929617	1	+	.	ID=K3A94_intron-g9622.t1;Name=K3A94_intron-g9622.t1;Parent=K3A94_transcript-g9622.t1
contig_15	AUGUSTUS	exon	929618	929638	.	+	.	ID=K3A94_exon-g9622.t1;Name=K3A94_exon-g9622.t1;Parent=K3A94_transcript-g9622.t1
contig_15	AUGUSTUS	CDS	929618	929638	0.97	+	0	ID=K3A94_CDS-g9622.t1;Name=K3A94_CDS-g9622.t1;Parent=K3A94_transcript-g9622.t1
contig_15	AUGUSTUS	stop_codon	929636	929638	.	+	0	ID=K3A94_stop_codon-g9622.t1;Name=K3A94_stop_codon-g9622.t1;Parent=K3A94_transcript-g9622.t1
contig_15	AUGUSTUS	gene	940952	941341	0.95	+	.	ID=K3A94_g9623;Name=K3A94_g9623
contig_15	AUGUSTUS	transcript	940952	941341	0.95	+	.	ID=K3A94_transcript-g9623.t1;Name=K3A94_transcript-g9623.t1;Parent=K3A94_g9623
contig_15	AUGUSTUS	start_codon	940952	940954	.	+	0	ID=K3A94_start_codon-g9623.t1;Name=K3A94_start_codon-g9623.t1;Parent=K3A94_transcript-g9623.t1
contig_15	AUGUSTUS	exon	940952	941341	.	+	.	ID=K3A94_exon-g9623.t1;Name=K3A94_exon-g9623.t1;Parent=K3A94_transcript-g9623.t1
contig_15	AUGUSTUS	CDS	940952	941341	0.95	+	0	ID=K3A94_CDS-g9623.t1;Name=K3A94_CDS-g9623.t1;Parent=K3A94_transcript-g9623.t1
contig_15	AUGUSTUS	stop_codon	941339	941341	.	+	0	ID=K3A94_stop_codon-g9623.t1;Name=K3A94_stop_codon-g9623.t1;Parent=K3A94_transcript-g9623.t1
contig_15	AUGUSTUS	gene	942586	947687	0.35	-	.	ID=K3A94_g9624;Name=K3A94_g9624
contig_15	AUGUSTUS	transcript	942586	947687	0.35	-	.	ID=K3A94_transcript-g9624.t1;Name=K3A94_transcript-g9624.t1;Parent=K3A94_g9624
contig_15	AUGUSTUS	stop_codon	942586	942588	.	-	0	ID=K3A94_stop_codon-g9624.t1;Name=K3A94_stop_codon-g9624.t1;Parent=K3A94_transcript-g9624.t1
contig_15	AUGUSTUS	exon	942586	942807	.	-	.	ID=K3A94_exon-g9624.t1;Name=K3A94_exon-g9624.t1;Parent=K3A94_transcript-g9624.t1
contig_15	AUGUSTUS	CDS	942586	942807	0.81	-	0	ID=K3A94_CDS-g9624.t1;Name=K3A94_CDS-g9624.t1;Parent=K3A94_transcript-g9624.t1
contig_15	AUGUSTUS	intron	942808	947630	0.45	-	.	ID=K3A94_intron-g9624.t1;Name=K3A94_intron-g9624.t1;Parent=K3A94_transcript-g9624.t1
contig_15	AUGUSTUS	exon	947631	947687	.	-	.	ID=K3A94_exon-g9624.t1;Name=K3A94_exon-g9624.t1;Parent=K3A94_transcript-g9624.t1
contig_15	AUGUSTUS	CDS	947631	947687	0.4	-	0	ID=K3A94_CDS-g9624.t1;Name=K3A94_CDS-g9624.t1;Parent=K3A94_transcript-g9624.t1
contig_15	AUGUSTUS	start_codon	947685	947687	.	-	0	ID=K3A94_start_codon-g9624.t1;Name=K3A94_start_codon-g9624.t1;Parent=K3A94_transcript-g9624.t1
contig_15	AUGUSTUS	gene	1010432	1010830	0.43	+	.	ID=K3A94_g9625;Name=K3A94_g9625
contig_15	AUGUSTUS	transcript	1010432	1010830	0.43	+	.	ID=K3A94_transcript-g9625.t1;Name=K3A94_transcript-g9625.t1;Parent=K3A94_g9625
contig_15	AUGUSTUS	start_codon	1010432	1010434	.	+	0	ID=K3A94_start_codon-g9625.t1;Name=K3A94_start_codon-g9625.t1;Parent=K3A94_transcript-g9625.t1
contig_15	AUGUSTUS	exon	1010432	1010492	.	+	.	ID=K3A94_exon-g9625.t1;Name=K3A94_exon-g9625.t1;Parent=K3A94_transcript-g9625.t1
contig_15	AUGUSTUS	CDS	1010432	1010492	0.46	+	0	ID=K3A94_CDS-g9625.t1;Name=K3A94_CDS-g9625.t1;Parent=K3A94_transcript-g9625.t1
contig_15	AUGUSTUS	intron	1010493	1010549	0.48	+	.	ID=K3A94_intron-g9625.t1;Name=K3A94_intron-g9625.t1;Parent=K3A94_transcript-g9625.t1
contig_15	AUGUSTUS	exon	1010550	1010830	.	+	.	ID=K3A94_exon-g9625.t1;Name=K3A94_exon-g9625.t1;Parent=K3A94_transcript-g9625.t1
contig_15	AUGUSTUS	CDS	1010550	1010830	0.45	+	2	ID=K3A94_CDS-g9625.t1;Name=K3A94_CDS-g9625.t1;Parent=K3A94_transcript-g9625.t1
contig_15	AUGUSTUS	stop_codon	1010828	1010830	.	+	0	ID=K3A94_stop_codon-g9625.t1;Name=K3A94_stop_codon-g9625.t1;Parent=K3A94_transcript-g9625.t1
contig_15	AUGUSTUS	gene	1021514	1047936	0.96	+	.	ID=K3A94_g9626;Name=K3A94_g9626
contig_15	AUGUSTUS	transcript	1021514	1047936	0.35	+	.	ID=K3A94_transcript-g9626.t1;Name=K3A94_transcript-g9626.t1;Parent=K3A94_g9626
contig_15	AUGUSTUS	start_codon	1021514	1021516	.	+	0	ID=K3A94_start_codon-g9626.t1;Name=K3A94_start_codon-g9626.t1;Parent=K3A94_transcript-g9626.t1
contig_15	AUGUSTUS	exon	1021514	1021526	.	+	.	ID=K3A94_exon-g9626.t1;Name=K3A94_exon-g9626.t1;Parent=K3A94_transcript-g9626.t1
contig_15	AUGUSTUS	CDS	1021514	1021526	0.49	+	0	ID=K3A94_CDS-g9626.t1;Name=K3A94_CDS-g9626.t1;Parent=K3A94_transcript-g9626.t1
contig_15	AUGUSTUS	intron	1021527	1031729	1	+	.	ID=K3A94_intron-g9626.t1;Name=K3A94_intron-g9626.t1;Parent=K3A94_transcript-g9626.t1
contig_15	AUGUSTUS	exon	1031730	1031895	.	+	.	ID=K3A94_exon-g9626.t1;Name=K3A94_exon-g9626.t1;Parent=K3A94_transcript-g9626.t1
contig_15	AUGUSTUS	CDS	1031730	1031895	1	+	2	ID=K3A94_CDS-g9626.t1;Name=K3A94_CDS-g9626.t1;Parent=K3A94_transcript-g9626.t1
contig_15	AUGUSTUS	intron	1031896	1032172	1	+	.	ID=K3A94_intron-g9626.t1;Name=K3A94_intron-g9626.t1;Parent=K3A94_transcript-g9626.t1
contig_15	AUGUSTUS	exon	1032173	1032353	.	+	.	ID=K3A94_exon-g9626.t1;Name=K3A94_exon-g9626.t1;Parent=K3A94_transcript-g9626.t1
contig_15	AUGUSTUS	CDS	1032173	1032353	1	+	1	ID=K3A94_CDS-g9626.t1;Name=K3A94_CDS-g9626.t1;Parent=K3A94_transcript-g9626.t1
contig_15	AUGUSTUS	intron	1032354	1047684	1	+	.	ID=K3A94_intron-g9626.t1;Name=K3A94_intron-g9626.t1;Parent=K3A94_transcript-g9626.t1
contig_15	AUGUSTUS	transcript	1047542	1047936	0.61	+	.	ID=K3A94_transcript-g9626.t2;Name=K3A94_transcript-g9626.t2;Parent=K3A94_g9626
contig_15	AUGUSTUS	start_codon	1047542	1047544	.	+	0	ID=K3A94_start_codon-g9626.t2;Name=K3A94_start_codon-g9626.t2;Parent=K3A94_transcript-g9626.t2
contig_15	AUGUSTUS	exon	1047542	1047562	.	+	.	ID=K3A94_exon-g9626.t2;Name=K3A94_exon-g9626.t2;Parent=K3A94_transcript-g9626.t2
contig_15	AUGUSTUS	CDS	1047542	1047562	0.91	+	0	ID=K3A94_CDS-g9626.t2;Name=K3A94_CDS-g9626.t2;Parent=K3A94_transcript-g9626.t2
contig_15	AUGUSTUS	intron	1047563	1047684	0.91	+	.	ID=K3A94_intron-g9626.t2;Name=K3A94_intron-g9626.t2;Parent=K3A94_transcript-g9626.t2
contig_15	AUGUSTUS	exon	1047685	1047936	.	+	.	ID=K3A94_exon-g9626.t1;Name=K3A94_exon-g9626.t1;Parent=K3A94_transcript-g9626.t1
contig_15	AUGUSTUS	exon	1047685	1047936	.	+	.	ID=K3A94_exon-g9626.t2;Name=K3A94_exon-g9626.t2;Parent=K3A94_transcript-g9626.t2
contig_15	AUGUSTUS	CDS	1047685	1047936	0.7	+	0	ID=K3A94_CDS-g9626.t1;Name=K3A94_CDS-g9626.t1;Parent=K3A94_transcript-g9626.t1
contig_15	AUGUSTUS	CDS	1047685	1047936	0.68	+	0	ID=K3A94_CDS-g9626.t2;Name=K3A94_CDS-g9626.t2;Parent=K3A94_transcript-g9626.t2
contig_15	AUGUSTUS	stop_codon	1047934	1047936	.	+	0	ID=K3A94_stop_codon-g9626.t1;Name=K3A94_stop_codon-g9626.t1;Parent=K3A94_transcript-g9626.t1
contig_15	AUGUSTUS	stop_codon	1047934	1047936	.	+	0	ID=K3A94_stop_codon-g9626.t2;Name=K3A94_stop_codon-g9626.t2;Parent=K3A94_transcript-g9626.t2
contig_15	AUGUSTUS	gene	1062709	1064820	0.77	-	.	ID=K3A94_g9627;Name=K3A94_g9627
contig_15	AUGUSTUS	transcript	1062709	1064820	0.77	-	.	ID=K3A94_transcript-g9627.t1;Name=K3A94_transcript-g9627.t1;Parent=K3A94_g9627
contig_15	AUGUSTUS	stop_codon	1062709	1062711	.	-	0	ID=K3A94_stop_codon-g9627.t1;Name=K3A94_stop_codon-g9627.t1;Parent=K3A94_transcript-g9627.t1
contig_15	AUGUSTUS	exon	1062709	1062898	.	-	.	ID=K3A94_exon-g9627.t1;Name=K3A94_exon-g9627.t1;Parent=K3A94_transcript-g9627.t1
contig_15	AUGUSTUS	CDS	1062709	1062898	0.77	-	1	ID=K3A94_CDS-g9627.t1;Name=K3A94_CDS-g9627.t1;Parent=K3A94_transcript-g9627.t1
contig_15	AUGUSTUS	intron	1062899	1063461	0.77	-	.	ID=K3A94_intron-g9627.t1;Name=K3A94_intron-g9627.t1;Parent=K3A94_transcript-g9627.t1
contig_15	GeneMark.hmm	gene	1063440	1064786	.	-	.	ID=K3A94_7618_g;Name=K3A94_7618_g
contig_15	GeneMark.hmm	transcript	1063440	1064786	.	-	.	ID=K3A94_transcript-7618_t;Name=K3A94_transcript-7618_t;Parent=K3A94_7618_g
contig_15	GeneMark.hmm	stop_codon	1063440	1063442	.	-	0	ID=K3A94_stop_codon-7618_t;Name=K3A94_stop_codon-7618_t;Parent=K3A94_transcript-7618_t
contig_15	GeneMark.hmm	exon	1063440	1063682	0	-	.	ID=K3A94_exon-7618_t;Name=K3A94_exon-7618_t;Parent=K3A94_transcript-7618_t
contig_15	GeneMark.hmm	CDS	1063440	1063682	.	-	0	ID=K3A94_CDS-7618_t;Name=K3A94_CDS-7618_t;Parent=K3A94_transcript-7618_t
contig_15	AUGUSTUS	exon	1063462	1063682	.	-	.	ID=K3A94_exon-g9627.t1;Name=K3A94_exon-g9627.t1;Parent=K3A94_transcript-g9627.t1
contig_15	AUGUSTUS	CDS	1063462	1063682	0.94	-	0	ID=K3A94_CDS-g9627.t1;Name=K3A94_CDS-g9627.t1;Parent=K3A94_transcript-g9627.t1
contig_15	AUGUSTUS	intron	1063683	1063745	1	-	.	ID=K3A94_intron-g9627.t1;Name=K3A94_intron-g9627.t1;Parent=K3A94_transcript-g9627.t1
contig_15	AUGUSTUS	exon	1063746	1064099	.	-	.	ID=K3A94_exon-g9627.t1;Name=K3A94_exon-g9627.t1;Parent=K3A94_transcript-g9627.t1
contig_15	GeneMark.hmm	exon	1063746	1064099	0	-	.	ID=K3A94_exon-7618_t;Name=K3A94_exon-7618_t;Parent=K3A94_transcript-7618_t
contig_15	AUGUSTUS	CDS	1063746	1064099	1	-	0	ID=K3A94_CDS-g9627.t1;Name=K3A94_CDS-g9627.t1;Parent=K3A94_transcript-g9627.t1
contig_15	GeneMark.hmm	CDS	1063746	1064099	.	-	0	ID=K3A94_CDS-7618_t;Name=K3A94_CDS-7618_t;Parent=K3A94_transcript-7618_t
contig_15	AUGUSTUS	intron	1064100	1064814	1	-	.	ID=K3A94_intron-g9627.t1;Name=K3A94_intron-g9627.t1;Parent=K3A94_transcript-g9627.t1
contig_15	GeneMark.hmm	exon	1064709	1064786	0	-	.	ID=K3A94_exon-7618_t;Name=K3A94_exon-7618_t;Parent=K3A94_transcript-7618_t
contig_15	GeneMark.hmm	CDS	1064709	1064786	.	-	0	ID=K3A94_CDS-7618_t;Name=K3A94_CDS-7618_t;Parent=K3A94_transcript-7618_t
contig_15	GeneMark.hmm	start_codon	1064784	1064786	.	-	0	ID=K3A94_start_codon-7618_t;Name=K3A94_start_codon-7618_t;Parent=K3A94_transcript-7618_t
contig_15	AUGUSTUS	exon	1064815	1064820	.	-	.	ID=K3A94_exon-g9627.t1;Name=K3A94_exon-g9627.t1;Parent=K3A94_transcript-g9627.t1
contig_15	AUGUSTUS	CDS	1064815	1064820	1	-	0	ID=K3A94_CDS-g9627.t1;Name=K3A94_CDS-g9627.t1;Parent=K3A94_transcript-g9627.t1
contig_15	AUGUSTUS	start_codon	1064818	1064820	.	-	0	ID=K3A94_start_codon-g9627.t1;Name=K3A94_start_codon-g9627.t1;Parent=K3A94_transcript-g9627.t1
contig_15	AUGUSTUS	gene	1080824	1085259	0.95	+	.	ID=K3A94_g9628;Name=K3A94_g9628
contig_15	AUGUSTUS	transcript	1080824	1085259	0.95	+	.	ID=K3A94_transcript-g9628.t1;Name=K3A94_transcript-g9628.t1;Parent=K3A94_g9628
contig_15	AUGUSTUS	start_codon	1080824	1080826	.	+	0	ID=K3A94_start_codon-g9628.t1;Name=K3A94_start_codon-g9628.t1;Parent=K3A94_transcript-g9628.t1
contig_15	AUGUSTUS	exon	1080824	1081019	.	+	.	ID=K3A94_exon-g9628.t1;Name=K3A94_exon-g9628.t1;Parent=K3A94_transcript-g9628.t1
contig_15	AUGUSTUS	CDS	1080824	1081019	0.95	+	0	ID=K3A94_CDS-g9628.t1;Name=K3A94_CDS-g9628.t1;Parent=K3A94_transcript-g9628.t1
contig_15	AUGUSTUS	intron	1081020	1083306	1	+	.	ID=K3A94_intron-g9628.t1;Name=K3A94_intron-g9628.t1;Parent=K3A94_transcript-g9628.t1
contig_15	AUGUSTUS	exon	1083307	1083577	.	+	.	ID=K3A94_exon-g9628.t1;Name=K3A94_exon-g9628.t1;Parent=K3A94_transcript-g9628.t1
contig_15	AUGUSTUS	CDS	1083307	1083577	1	+	2	ID=K3A94_CDS-g9628.t1;Name=K3A94_CDS-g9628.t1;Parent=K3A94_transcript-g9628.t1
contig_15	AUGUSTUS	intron	1083578	1083634	1	+	.	ID=K3A94_intron-g9628.t1;Name=K3A94_intron-g9628.t1;Parent=K3A94_transcript-g9628.t1
contig_15	AUGUSTUS	exon	1083635	1083888	.	+	.	ID=K3A94_exon-g9628.t1;Name=K3A94_exon-g9628.t1;Parent=K3A94_transcript-g9628.t1
contig_15	AUGUSTUS	CDS	1083635	1083888	1	+	1	ID=K3A94_CDS-g9628.t1;Name=K3A94_CDS-g9628.t1;Parent=K3A94_transcript-g9628.t1
contig_15	AUGUSTUS	intron	1083889	1085173	1	+	.	ID=K3A94_intron-g9628.t1;Name=K3A94_intron-g9628.t1;Parent=K3A94_transcript-g9628.t1
contig_15	AUGUSTUS	exon	1085174	1085259	.	+	.	ID=K3A94_exon-g9628.t1;Name=K3A94_exon-g9628.t1;Parent=K3A94_transcript-g9628.t1
contig_15	AUGUSTUS	CDS	1085174	1085259	1	+	2	ID=K3A94_CDS-g9628.t1;Name=K3A94_CDS-g9628.t1;Parent=K3A94_transcript-g9628.t1
contig_15	AUGUSTUS	stop_codon	1085257	1085259	.	+	0	ID=K3A94_stop_codon-g9628.t1;Name=K3A94_stop_codon-g9628.t1;Parent=K3A94_transcript-g9628.t1
contig_15	AUGUSTUS	gene	1087731	1094592	1.78	-	.	ID=K3A94_g9629;Name=K3A94_g9629
contig_15	GeneMark.hmm	gene	1087731	1092979	.	-	.	ID=K3A94_7620_g;Name=K3A94_7620_g
contig_15	AUGUSTUS	transcript	1087731	1094592	0.81	-	.	ID=K3A94_transcript-g9629.t2;Name=K3A94_transcript-g9629.t2;Parent=K3A94_g9629
contig_15	AUGUSTUS	transcript	1087731	1093224	0.97	-	.	ID=K3A94_transcript-g9629.t1;Name=K3A94_transcript-g9629.t1;Parent=K3A94_g9629
contig_15	GeneMark.hmm	transcript	1087731	1092979	.	-	.	ID=K3A94_transcript-7620_t;Name=K3A94_transcript-7620_t;Parent=K3A94_7620_g
contig_15	AUGUSTUS	stop_codon	1087731	1087733	.	-	0	ID=K3A94_stop_codon-g9629.t2;Name=K3A94_stop_codon-g9629.t2;Parent=K3A94_transcript-g9629.t2
contig_15	AUGUSTUS	stop_codon	1087731	1087733	.	-	0	ID=K3A94_stop_codon-g9629.t1;Name=K3A94_stop_codon-g9629.t1;Parent=K3A94_transcript-g9629.t1
contig_15	GeneMark.hmm	stop_codon	1087731	1087733	.	-	0	ID=K3A94_stop_codon-7620_t;Name=K3A94_stop_codon-7620_t;Parent=K3A94_transcript-7620_t
contig_15	AUGUSTUS	exon	1087731	1088545	.	-	.	ID=K3A94_exon-g9629.t2;Name=K3A94_exon-g9629.t2;Parent=K3A94_transcript-g9629.t2
contig_15	AUGUSTUS	exon	1087731	1088545	.	-	.	ID=K3A94_exon-g9629.t1;Name=K3A94_exon-g9629.t1;Parent=K3A94_transcript-g9629.t1
contig_15	GeneMark.hmm	exon	1087731	1088545	0	-	.	ID=K3A94_exon-7620_t;Name=K3A94_exon-7620_t;Parent=K3A94_transcript-7620_t
contig_15	AUGUSTUS	CDS	1087731	1088545	1	-	2	ID=K3A94_CDS-g9629.t2;Name=K3A94_CDS-g9629.t2;Parent=K3A94_transcript-g9629.t2
contig_15	AUGUSTUS	CDS	1087731	1088545	1	-	2	ID=K3A94_CDS-g9629.t1;Name=K3A94_CDS-g9629.t1;Parent=K3A94_transcript-g9629.t1
contig_15	GeneMark.hmm	CDS	1087731	1088545	.	-	2	ID=K3A94_CDS-7620_t;Name=K3A94_CDS-7620_t;Parent=K3A94_transcript-7620_t
contig_15	AUGUSTUS	intron	1088546	1088952	1	-	.	ID=K3A94_intron-g9629.t2;Name=K3A94_intron-g9629.t2;Parent=K3A94_transcript-g9629.t2
contig_15	AUGUSTUS	intron	1088546	1088952	1	-	.	ID=K3A94_intron-g9629.t1;Name=K3A94_intron-g9629.t1;Parent=K3A94_transcript-g9629.t1
contig_15	AUGUSTUS	exon	1088953	1089081	.	-	.	ID=K3A94_exon-g9629.t2;Name=K3A94_exon-g9629.t2;Parent=K3A94_transcript-g9629.t2
contig_15	AUGUSTUS	exon	1088953	1089081	.	-	.	ID=K3A94_exon-g9629.t1;Name=K3A94_exon-g9629.t1;Parent=K3A94_transcript-g9629.t1
contig_15	GeneMark.hmm	exon	1088953	1089081	0	-	.	ID=K3A94_exon-7620_t;Name=K3A94_exon-7620_t;Parent=K3A94_transcript-7620_t
contig_15	AUGUSTUS	CDS	1088953	1089081	1	-	2	ID=K3A94_CDS-g9629.t2;Name=K3A94_CDS-g9629.t2;Parent=K3A94_transcript-g9629.t2
contig_15	AUGUSTUS	CDS	1088953	1089081	1	-	2	ID=K3A94_CDS-g9629.t1;Name=K3A94_CDS-g9629.t1;Parent=K3A94_transcript-g9629.t1
contig_15	GeneMark.hmm	CDS	1088953	1089081	.	-	2	ID=K3A94_CDS-7620_t;Name=K3A94_CDS-7620_t;Parent=K3A94_transcript-7620_t
contig_15	AUGUSTUS	intron	1089082	1092353	1	-	.	ID=K3A94_intron-g9629.t2;Name=K3A94_intron-g9629.t2;Parent=K3A94_transcript-g9629.t2
contig_15	AUGUSTUS	intron	1089082	1092353	1	-	.	ID=K3A94_intron-g9629.t1;Name=K3A94_intron-g9629.t1;Parent=K3A94_transcript-g9629.t1
contig_15	AUGUSTUS	exon	1092354	1092455	.	-	.	ID=K3A94_exon-g9629.t2;Name=K3A94_exon-g9629.t2;Parent=K3A94_transcript-g9629.t2
contig_15	AUGUSTUS	exon	1092354	1092455	.	-	.	ID=K3A94_exon-g9629.t1;Name=K3A94_exon-g9629.t1;Parent=K3A94_transcript-g9629.t1
contig_15	GeneMark.hmm	exon	1092354	1092455	0	-	.	ID=K3A94_exon-7620_t;Name=K3A94_exon-7620_t;Parent=K3A94_transcript-7620_t
contig_15	AUGUSTUS	CDS	1092354	1092455	1	-	2	ID=K3A94_CDS-g9629.t2;Name=K3A94_CDS-g9629.t2;Parent=K3A94_transcript-g9629.t2
contig_15	AUGUSTUS	CDS	1092354	1092455	1	-	2	ID=K3A94_CDS-g9629.t1;Name=K3A94_CDS-g9629.t1;Parent=K3A94_transcript-g9629.t1
contig_15	GeneMark.hmm	CDS	1092354	1092455	.	-	2	ID=K3A94_CDS-7620_t;Name=K3A94_CDS-7620_t;Parent=K3A94_transcript-7620_t
contig_15	AUGUSTUS	intron	1092456	1092522	1	-	.	ID=K3A94_intron-g9629.t2;Name=K3A94_intron-g9629.t2;Parent=K3A94_transcript-g9629.t2
contig_15	AUGUSTUS	intron	1092456	1092522	1	-	.	ID=K3A94_intron-g9629.t1;Name=K3A94_intron-g9629.t1;Parent=K3A94_transcript-g9629.t1
contig_15	AUGUSTUS	exon	1092523	1092682	.	-	.	ID=K3A94_exon-g9629.t2;Name=K3A94_exon-g9629.t2;Parent=K3A94_transcript-g9629.t2
contig_15	AUGUSTUS	exon	1092523	1092682	.	-	.	ID=K3A94_exon-g9629.t1;Name=K3A94_exon-g9629.t1;Parent=K3A94_transcript-g9629.t1
contig_15	GeneMark.hmm	exon	1092523	1092682	0	-	.	ID=K3A94_exon-7620_t;Name=K3A94_exon-7620_t;Parent=K3A94_transcript-7620_t
contig_15	AUGUSTUS	CDS	1092523	1092682	1	-	0	ID=K3A94_CDS-g9629.t2;Name=K3A94_CDS-g9629.t2;Parent=K3A94_transcript-g9629.t2
contig_15	AUGUSTUS	CDS	1092523	1092682	1	-	0	ID=K3A94_CDS-g9629.t1;Name=K3A94_CDS-g9629.t1;Parent=K3A94_transcript-g9629.t1
contig_15	GeneMark.hmm	CDS	1092523	1092682	.	-	0	ID=K3A94_CDS-7620_t;Name=K3A94_CDS-7620_t;Parent=K3A94_transcript-7620_t
contig_15	AUGUSTUS	intron	1092683	1092735	1	-	.	ID=K3A94_intron-g9629.t2;Name=K3A94_intron-g9629.t2;Parent=K3A94_transcript-g9629.t2
contig_15	AUGUSTUS	intron	1092683	1092735	1	-	.	ID=K3A94_intron-g9629.t1;Name=K3A94_intron-g9629.t1;Parent=K3A94_transcript-g9629.t1
contig_15	AUGUSTUS	exon	1092736	1092855	.	-	.	ID=K3A94_exon-g9629.t2;Name=K3A94_exon-g9629.t2;Parent=K3A94_transcript-g9629.t2
contig_15	AUGUSTUS	exon	1092736	1092855	.	-	.	ID=K3A94_exon-g9629.t1;Name=K3A94_exon-g9629.t1;Parent=K3A94_transcript-g9629.t1
contig_15	GeneMark.hmm	exon	1092736	1092855	0	-	.	ID=K3A94_exon-7620_t;Name=K3A94_exon-7620_t;Parent=K3A94_transcript-7620_t
contig_15	AUGUSTUS	CDS	1092736	1092855	1	-	0	ID=K3A94_CDS-g9629.t2;Name=K3A94_CDS-g9629.t2;Parent=K3A94_transcript-g9629.t2
contig_15	AUGUSTUS	CDS	1092736	1092855	1	-	0	ID=K3A94_CDS-g9629.t1;Name=K3A94_CDS-g9629.t1;Parent=K3A94_transcript-g9629.t1
contig_15	GeneMark.hmm	CDS	1092736	1092855	.	-	0	ID=K3A94_CDS-7620_t;Name=K3A94_CDS-7620_t;Parent=K3A94_transcript-7620_t
contig_15	AUGUSTUS	intron	1092856	1092919	1	-	.	ID=K3A94_intron-g9629.t2;Name=K3A94_intron-g9629.t2;Parent=K3A94_transcript-g9629.t2
contig_15	AUGUSTUS	intron	1092856	1092919	1	-	.	ID=K3A94_intron-g9629.t1;Name=K3A94_intron-g9629.t1;Parent=K3A94_transcript-g9629.t1
contig_15	AUGUSTUS	exon	1092920	1093010	.	-	.	ID=K3A94_exon-g9629.t2;Name=K3A94_exon-g9629.t2;Parent=K3A94_transcript-g9629.t2
contig_15	AUGUSTUS	exon	1092920	1093010	.	-	.	ID=K3A94_exon-g9629.t1;Name=K3A94_exon-g9629.t1;Parent=K3A94_transcript-g9629.t1
contig_15	GeneMark.hmm	exon	1092920	1092979	0	-	.	ID=K3A94_exon-7620_t;Name=K3A94_exon-7620_t;Parent=K3A94_transcript-7620_t
contig_15	AUGUSTUS	CDS	1092920	1093010	1	-	1	ID=K3A94_CDS-g9629.t2;Name=K3A94_CDS-g9629.t2;Parent=K3A94_transcript-g9629.t2
contig_15	AUGUSTUS	CDS	1092920	1093010	0.97	-	1	ID=K3A94_CDS-g9629.t1;Name=K3A94_CDS-g9629.t1;Parent=K3A94_transcript-g9629.t1
contig_15	GeneMark.hmm	CDS	1092920	1092979	.	-	0	ID=K3A94_CDS-7620_t;Name=K3A94_CDS-7620_t;Parent=K3A94_transcript-7620_t
contig_15	GeneMark.hmm	start_codon	1092977	1092979	.	-	0	ID=K3A94_start_codon-7620_t;Name=K3A94_start_codon-7620_t;Parent=K3A94_transcript-7620_t
contig_15	AUGUSTUS	intron	1093011	1093330	1	-	.	ID=K3A94_intron-g9629.t2;Name=K3A94_intron-g9629.t2;Parent=K3A94_transcript-g9629.t2
contig_15	AUGUSTUS	intron	1093011	1093204	0.97	-	.	ID=K3A94_intron-g9629.t1;Name=K3A94_intron-g9629.t1;Parent=K3A94_transcript-g9629.t1
contig_15	AUGUSTUS	exon	1093205	1093224	.	-	.	ID=K3A94_exon-g9629.t1;Name=K3A94_exon-g9629.t1;Parent=K3A94_transcript-g9629.t1
contig_15	AUGUSTUS	CDS	1093205	1093224	0.97	-	0	ID=K3A94_CDS-g9629.t1;Name=K3A94_CDS-g9629.t1;Parent=K3A94_transcript-g9629.t1
contig_15	AUGUSTUS	start_codon	1093222	1093224	.	-	0	ID=K3A94_start_codon-g9629.t1;Name=K3A94_start_codon-g9629.t1;Parent=K3A94_transcript-g9629.t1
contig_15	AUGUSTUS	exon	1093331	1093347	.	-	.	ID=K3A94_exon-g9629.t2;Name=K3A94_exon-g9629.t2;Parent=K3A94_transcript-g9629.t2
contig_15	AUGUSTUS	CDS	1093331	1093347	1	-	0	ID=K3A94_CDS-g9629.t2;Name=K3A94_CDS-g9629.t2;Parent=K3A94_transcript-g9629.t2
contig_15	AUGUSTUS	intron	1093348	1094511	0.81	-	.	ID=K3A94_intron-g9629.t2;Name=K3A94_intron-g9629.t2;Parent=K3A94_transcript-g9629.t2
contig_15	AUGUSTUS	exon	1094512	1094592	.	-	.	ID=K3A94_exon-g9629.t2;Name=K3A94_exon-g9629.t2;Parent=K3A94_transcript-g9629.t2
contig_15	AUGUSTUS	CDS	1094512	1094592	0.81	-	0	ID=K3A94_CDS-g9629.t2;Name=K3A94_CDS-g9629.t2;Parent=K3A94_transcript-g9629.t2
contig_15	AUGUSTUS	start_codon	1094590	1094592	.	-	0	ID=K3A94_start_codon-g9629.t2;Name=K3A94_start_codon-g9629.t2;Parent=K3A94_transcript-g9629.t2
contig_15	AUGUSTUS	gene	1095620	1096683	0.91	+	.	ID=K3A94_g9630;Name=K3A94_g9630
contig_15	AUGUSTUS	transcript	1095620	1096683	0.91	+	.	ID=K3A94_transcript-g9630.t1;Name=K3A94_transcript-g9630.t1;Parent=K3A94_g9630
contig_15	AUGUSTUS	start_codon	1095620	1095622	.	+	0	ID=K3A94_start_codon-g9630.t1;Name=K3A94_start_codon-g9630.t1;Parent=K3A94_transcript-g9630.t1
contig_15	AUGUSTUS	exon	1095620	1095622	.	+	.	ID=K3A94_exon-g9630.t1;Name=K3A94_exon-g9630.t1;Parent=K3A94_transcript-g9630.t1
contig_15	AUGUSTUS	CDS	1095620	1095622	1	+	0	ID=K3A94_CDS-g9630.t1;Name=K3A94_CDS-g9630.t1;Parent=K3A94_transcript-g9630.t1
contig_15	AUGUSTUS	intron	1095623	1095687	1	+	.	ID=K3A94_intron-g9630.t1;Name=K3A94_intron-g9630.t1;Parent=K3A94_transcript-g9630.t1
contig_15	AUGUSTUS	exon	1095688	1096683	.	+	.	ID=K3A94_exon-g9630.t1;Name=K3A94_exon-g9630.t1;Parent=K3A94_transcript-g9630.t1
contig_15	AUGUSTUS	CDS	1095688	1096683	0.91	+	0	ID=K3A94_CDS-g9630.t1;Name=K3A94_CDS-g9630.t1;Parent=K3A94_transcript-g9630.t1
contig_15	AUGUSTUS	stop_codon	1096681	1096683	.	+	0	ID=K3A94_stop_codon-g9630.t1;Name=K3A94_stop_codon-g9630.t1;Parent=K3A94_transcript-g9630.t1
contig_15	AUGUSTUS	gene	1097791	1103986	0.83	+	.	ID=K3A94_g9631;Name=K3A94_g9631
contig_15	AUGUSTUS	transcript	1097791	1103986	0.83	+	.	ID=K3A94_transcript-g9631.t1;Name=K3A94_transcript-g9631.t1;Parent=K3A94_g9631
contig_15	AUGUSTUS	start_codon	1097791	1097793	.	+	0	ID=K3A94_start_codon-g9631.t1;Name=K3A94_start_codon-g9631.t1;Parent=K3A94_transcript-g9631.t1
contig_15	AUGUSTUS	exon	1097791	1097955	.	+	.	ID=K3A94_exon-g9631.t1;Name=K3A94_exon-g9631.t1;Parent=K3A94_transcript-g9631.t1
contig_15	AUGUSTUS	CDS	1097791	1097955	0.83	+	0	ID=K3A94_CDS-g9631.t1;Name=K3A94_CDS-g9631.t1;Parent=K3A94_transcript-g9631.t1
contig_15	AUGUSTUS	intron	1097956	1098044	1	+	.	ID=K3A94_intron-g9631.t1;Name=K3A94_intron-g9631.t1;Parent=K3A94_transcript-g9631.t1
contig_15	AUGUSTUS	exon	1098045	1098171	.	+	.	ID=K3A94_exon-g9631.t1;Name=K3A94_exon-g9631.t1;Parent=K3A94_transcript-g9631.t1
contig_15	AUGUSTUS	CDS	1098045	1098171	1	+	0	ID=K3A94_CDS-g9631.t1;Name=K3A94_CDS-g9631.t1;Parent=K3A94_transcript-g9631.t1
contig_15	AUGUSTUS	intron	1098172	1098223	1	+	.	ID=K3A94_intron-g9631.t1;Name=K3A94_intron-g9631.t1;Parent=K3A94_transcript-g9631.t1
contig_15	AUGUSTUS	exon	1098224	1098370	.	+	.	ID=K3A94_exon-g9631.t1;Name=K3A94_exon-g9631.t1;Parent=K3A94_transcript-g9631.t1
contig_15	AUGUSTUS	CDS	1098224	1098370	1	+	2	ID=K3A94_CDS-g9631.t1;Name=K3A94_CDS-g9631.t1;Parent=K3A94_transcript-g9631.t1
contig_15	AUGUSTUS	intron	1098371	1098431	1	+	.	ID=K3A94_intron-g9631.t1;Name=K3A94_intron-g9631.t1;Parent=K3A94_transcript-g9631.t1
contig_15	AUGUSTUS	exon	1098432	1098610	.	+	.	ID=K3A94_exon-g9631.t1;Name=K3A94_exon-g9631.t1;Parent=K3A94_transcript-g9631.t1
contig_15	AUGUSTUS	CDS	1098432	1098610	1	+	2	ID=K3A94_CDS-g9631.t1;Name=K3A94_CDS-g9631.t1;Parent=K3A94_transcript-g9631.t1
contig_15	AUGUSTUS	intron	1098611	1100196	1	+	.	ID=K3A94_intron-g9631.t1;Name=K3A94_intron-g9631.t1;Parent=K3A94_transcript-g9631.t1
contig_15	AUGUSTUS	exon	1100197	1100737	.	+	.	ID=K3A94_exon-g9631.t1;Name=K3A94_exon-g9631.t1;Parent=K3A94_transcript-g9631.t1
contig_15	AUGUSTUS	CDS	1100197	1100737	1	+	0	ID=K3A94_CDS-g9631.t1;Name=K3A94_CDS-g9631.t1;Parent=K3A94_transcript-g9631.t1
contig_15	AUGUSTUS	intron	1100738	1101407	1	+	.	ID=K3A94_intron-g9631.t1;Name=K3A94_intron-g9631.t1;Parent=K3A94_transcript-g9631.t1
contig_15	AUGUSTUS	exon	1101408	1101544	.	+	.	ID=K3A94_exon-g9631.t1;Name=K3A94_exon-g9631.t1;Parent=K3A94_transcript-g9631.t1
contig_15	AUGUSTUS	CDS	1101408	1101544	1	+	2	ID=K3A94_CDS-g9631.t1;Name=K3A94_CDS-g9631.t1;Parent=K3A94_transcript-g9631.t1
contig_15	AUGUSTUS	intron	1101545	1101669	1	+	.	ID=K3A94_intron-g9631.t1;Name=K3A94_intron-g9631.t1;Parent=K3A94_transcript-g9631.t1
contig_15	AUGUSTUS	exon	1101670	1102011	.	+	.	ID=K3A94_exon-g9631.t1;Name=K3A94_exon-g9631.t1;Parent=K3A94_transcript-g9631.t1
contig_15	AUGUSTUS	CDS	1101670	1102011	1	+	0	ID=K3A94_CDS-g9631.t1;Name=K3A94_CDS-g9631.t1;Parent=K3A94_transcript-g9631.t1
contig_15	AUGUSTUS	intron	1102012	1102079	1	+	.	ID=K3A94_intron-g9631.t1;Name=K3A94_intron-g9631.t1;Parent=K3A94_transcript-g9631.t1
contig_15	AUGUSTUS	exon	1102080	1102193	.	+	.	ID=K3A94_exon-g9631.t1;Name=K3A94_exon-g9631.t1;Parent=K3A94_transcript-g9631.t1
contig_15	AUGUSTUS	CDS	1102080	1102193	1	+	0	ID=K3A94_CDS-g9631.t1;Name=K3A94_CDS-g9631.t1;Parent=K3A94_transcript-g9631.t1
contig_15	AUGUSTUS	intron	1102194	1102286	1	+	.	ID=K3A94_intron-g9631.t1;Name=K3A94_intron-g9631.t1;Parent=K3A94_transcript-g9631.t1
contig_15	AUGUSTUS	exon	1102287	1102445	.	+	.	ID=K3A94_exon-g9631.t1;Name=K3A94_exon-g9631.t1;Parent=K3A94_transcript-g9631.t1
contig_15	AUGUSTUS	CDS	1102287	1102445	1	+	0	ID=K3A94_CDS-g9631.t1;Name=K3A94_CDS-g9631.t1;Parent=K3A94_transcript-g9631.t1
contig_15	AUGUSTUS	intron	1102446	1103146	1	+	.	ID=K3A94_intron-g9631.t1;Name=K3A94_intron-g9631.t1;Parent=K3A94_transcript-g9631.t1
contig_15	AUGUSTUS	exon	1103147	1103242	.	+	.	ID=K3A94_exon-g9631.t1;Name=K3A94_exon-g9631.t1;Parent=K3A94_transcript-g9631.t1
contig_15	AUGUSTUS	CDS	1103147	1103242	1	+	0	ID=K3A94_CDS-g9631.t1;Name=K3A94_CDS-g9631.t1;Parent=K3A94_transcript-g9631.t1
contig_15	AUGUSTUS	intron	1103243	1103305	1	+	.	ID=K3A94_intron-g9631.t1;Name=K3A94_intron-g9631.t1;Parent=K3A94_transcript-g9631.t1
contig_15	AUGUSTUS	exon	1103306	1103535	.	+	.	ID=K3A94_exon-g9631.t1;Name=K3A94_exon-g9631.t1;Parent=K3A94_transcript-g9631.t1
contig_15	AUGUSTUS	CDS	1103306	1103535	1	+	0	ID=K3A94_CDS-g9631.t1;Name=K3A94_CDS-g9631.t1;Parent=K3A94_transcript-g9631.t1
contig_15	AUGUSTUS	intron	1103536	1103597	1	+	.	ID=K3A94_intron-g9631.t1;Name=K3A94_intron-g9631.t1;Parent=K3A94_transcript-g9631.t1
contig_15	AUGUSTUS	exon	1103598	1103808	.	+	.	ID=K3A94_exon-g9631.t1;Name=K3A94_exon-g9631.t1;Parent=K3A94_transcript-g9631.t1
contig_15	AUGUSTUS	CDS	1103598	1103808	1	+	1	ID=K3A94_CDS-g9631.t1;Name=K3A94_CDS-g9631.t1;Parent=K3A94_transcript-g9631.t1
contig_15	AUGUSTUS	intron	1103809	1103866	1	+	.	ID=K3A94_intron-g9631.t1;Name=K3A94_intron-g9631.t1;Parent=K3A94_transcript-g9631.t1
contig_15	AUGUSTUS	exon	1103867	1103986	.	+	.	ID=K3A94_exon-g9631.t1;Name=K3A94_exon-g9631.t1;Parent=K3A94_transcript-g9631.t1
contig_15	AUGUSTUS	CDS	1103867	1103986	1	+	0	ID=K3A94_CDS-g9631.t1;Name=K3A94_CDS-g9631.t1;Parent=K3A94_transcript-g9631.t1
contig_15	AUGUSTUS	stop_codon	1103984	1103986	.	+	0	ID=K3A94_stop_codon-g9631.t1;Name=K3A94_stop_codon-g9631.t1;Parent=K3A94_transcript-g9631.t1
contig_15	AUGUSTUS	gene	1105060	1105581	0.99	-	.	ID=K3A94_g9632;Name=K3A94_g9632
contig_15	AUGUSTUS	transcript	1105060	1105581	0.99	-	.	ID=K3A94_transcript-g9632.t1;Name=K3A94_transcript-g9632.t1;Parent=K3A94_g9632
contig_15	AUGUSTUS	stop_codon	1105060	1105062	.	-	0	ID=K3A94_stop_codon-g9632.t1;Name=K3A94_stop_codon-g9632.t1;Parent=K3A94_transcript-g9632.t1
contig_15	AUGUSTUS	exon	1105060	1105581	.	-	.	ID=K3A94_exon-g9632.t1;Name=K3A94_exon-g9632.t1;Parent=K3A94_transcript-g9632.t1
contig_15	AUGUSTUS	CDS	1105060	1105581	0.99	-	0	ID=K3A94_CDS-g9632.t1;Name=K3A94_CDS-g9632.t1;Parent=K3A94_transcript-g9632.t1
contig_15	AUGUSTUS	start_codon	1105579	1105581	.	-	0	ID=K3A94_start_codon-g9632.t1;Name=K3A94_start_codon-g9632.t1;Parent=K3A94_transcript-g9632.t1
contig_15	AUGUSTUS	gene	1105948	1126299	0.78	-	.	ID=K3A94_g9633;Name=K3A94_g9633
contig_15	AUGUSTUS	transcript	1105948	1126299	0.78	-	.	ID=K3A94_transcript-g9633.t1;Name=K3A94_transcript-g9633.t1;Parent=K3A94_g9633
contig_15	AUGUSTUS	stop_codon	1105948	1105950	.	-	0	ID=K3A94_stop_codon-g9633.t1;Name=K3A94_stop_codon-g9633.t1;Parent=K3A94_transcript-g9633.t1
contig_15	AUGUSTUS	exon	1105948	1106392	.	-	.	ID=K3A94_exon-g9633.t1;Name=K3A94_exon-g9633.t1;Parent=K3A94_transcript-g9633.t1
contig_15	AUGUSTUS	CDS	1105948	1106392	0.99	-	1	ID=K3A94_CDS-g9633.t1;Name=K3A94_CDS-g9633.t1;Parent=K3A94_transcript-g9633.t1
contig_15	AUGUSTUS	intron	1106393	1106447	1	-	.	ID=K3A94_intron-g9633.t1;Name=K3A94_intron-g9633.t1;Parent=K3A94_transcript-g9633.t1
contig_15	AUGUSTUS	exon	1106448	1106598	.	-	.	ID=K3A94_exon-g9633.t1;Name=K3A94_exon-g9633.t1;Parent=K3A94_transcript-g9633.t1
contig_15	AUGUSTUS	CDS	1106448	1106598	1	-	2	ID=K3A94_CDS-g9633.t1;Name=K3A94_CDS-g9633.t1;Parent=K3A94_transcript-g9633.t1
contig_15	AUGUSTUS	intron	1106599	1109482	1	-	.	ID=K3A94_intron-g9633.t1;Name=K3A94_intron-g9633.t1;Parent=K3A94_transcript-g9633.t1
contig_15	AUGUSTUS	exon	1109483	1109680	.	-	.	ID=K3A94_exon-g9633.t1;Name=K3A94_exon-g9633.t1;Parent=K3A94_transcript-g9633.t1
contig_15	AUGUSTUS	CDS	1109483	1109680	0.98	-	2	ID=K3A94_CDS-g9633.t1;Name=K3A94_CDS-g9633.t1;Parent=K3A94_transcript-g9633.t1
contig_15	AUGUSTUS	intron	1109681	1112013	0.93	-	.	ID=K3A94_intron-g9633.t1;Name=K3A94_intron-g9633.t1;Parent=K3A94_transcript-g9633.t1
contig_15	AUGUSTUS	exon	1112014	1112354	.	-	.	ID=K3A94_exon-g9633.t1;Name=K3A94_exon-g9633.t1;Parent=K3A94_transcript-g9633.t1
contig_15	AUGUSTUS	CDS	1112014	1112354	1	-	1	ID=K3A94_CDS-g9633.t1;Name=K3A94_CDS-g9633.t1;Parent=K3A94_transcript-g9633.t1
contig_15	AUGUSTUS	intron	1112355	1113237	1	-	.	ID=K3A94_intron-g9633.t1;Name=K3A94_intron-g9633.t1;Parent=K3A94_transcript-g9633.t1
contig_15	AUGUSTUS	exon	1113238	1113440	.	-	.	ID=K3A94_exon-g9633.t1;Name=K3A94_exon-g9633.t1;Parent=K3A94_transcript-g9633.t1
contig_15	AUGUSTUS	CDS	1113238	1113440	1	-	0	ID=K3A94_CDS-g9633.t1;Name=K3A94_CDS-g9633.t1;Parent=K3A94_transcript-g9633.t1
contig_15	AUGUSTUS	intron	1113441	1116598	1	-	.	ID=K3A94_intron-g9633.t1;Name=K3A94_intron-g9633.t1;Parent=K3A94_transcript-g9633.t1
contig_15	AUGUSTUS	exon	1116599	1116763	.	-	.	ID=K3A94_exon-g9633.t1;Name=K3A94_exon-g9633.t1;Parent=K3A94_transcript-g9633.t1
contig_15	AUGUSTUS	CDS	1116599	1116763	1	-	0	ID=K3A94_CDS-g9633.t1;Name=K3A94_CDS-g9633.t1;Parent=K3A94_transcript-g9633.t1
contig_15	AUGUSTUS	intron	1116764	1126257	1	-	.	ID=K3A94_intron-g9633.t1;Name=K3A94_intron-g9633.t1;Parent=K3A94_transcript-g9633.t1
contig_15	AUGUSTUS	exon	1126258	1126299	.	-	.	ID=K3A94_exon-g9633.t1;Name=K3A94_exon-g9633.t1;Parent=K3A94_transcript-g9633.t1
contig_15	AUGUSTUS	CDS	1126258	1126299	0.85	-	0	ID=K3A94_CDS-g9633.t1;Name=K3A94_CDS-g9633.t1;Parent=K3A94_transcript-g9633.t1
contig_15	AUGUSTUS	start_codon	1126297	1126299	.	-	0	ID=K3A94_start_codon-g9633.t1;Name=K3A94_start_codon-g9633.t1;Parent=K3A94_transcript-g9633.t1
contig_15	AUGUSTUS	gene	1132296	1140542	0.3	+	.	ID=K3A94_g9634;Name=K3A94_g9634
contig_15	AUGUSTUS	transcript	1132296	1140542	0.3	+	.	ID=K3A94_transcript-g9634.t1;Name=K3A94_transcript-g9634.t1;Parent=K3A94_g9634
contig_15	AUGUSTUS	start_codon	1132296	1132298	.	+	0	ID=K3A94_start_codon-g9634.t1;Name=K3A94_start_codon-g9634.t1;Parent=K3A94_transcript-g9634.t1
contig_15	AUGUSTUS	exon	1132296	1132387	.	+	.	ID=K3A94_exon-g9634.t1;Name=K3A94_exon-g9634.t1;Parent=K3A94_transcript-g9634.t1
contig_15	AUGUSTUS	CDS	1132296	1132387	0.44	+	0	ID=K3A94_CDS-g9634.t1;Name=K3A94_CDS-g9634.t1;Parent=K3A94_transcript-g9634.t1
contig_15	AUGUSTUS	intron	1132388	1132568	1	+	.	ID=K3A94_intron-g9634.t1;Name=K3A94_intron-g9634.t1;Parent=K3A94_transcript-g9634.t1
contig_15	AUGUSTUS	exon	1132569	1132722	.	+	.	ID=K3A94_exon-g9634.t1;Name=K3A94_exon-g9634.t1;Parent=K3A94_transcript-g9634.t1
contig_15	AUGUSTUS	CDS	1132569	1132722	1	+	1	ID=K3A94_CDS-g9634.t1;Name=K3A94_CDS-g9634.t1;Parent=K3A94_transcript-g9634.t1
contig_15	AUGUSTUS	intron	1132723	1132774	1	+	.	ID=K3A94_intron-g9634.t1;Name=K3A94_intron-g9634.t1;Parent=K3A94_transcript-g9634.t1
contig_15	AUGUSTUS	exon	1132775	1132972	.	+	.	ID=K3A94_exon-g9634.t1;Name=K3A94_exon-g9634.t1;Parent=K3A94_transcript-g9634.t1
contig_15	AUGUSTUS	CDS	1132775	1132972	1	+	0	ID=K3A94_CDS-g9634.t1;Name=K3A94_CDS-g9634.t1;Parent=K3A94_transcript-g9634.t1
contig_15	AUGUSTUS	intron	1132973	1133027	1	+	.	ID=K3A94_intron-g9634.t1;Name=K3A94_intron-g9634.t1;Parent=K3A94_transcript-g9634.t1
contig_15	AUGUSTUS	exon	1133028	1133204	.	+	.	ID=K3A94_exon-g9634.t1;Name=K3A94_exon-g9634.t1;Parent=K3A94_transcript-g9634.t1
contig_15	AUGUSTUS	CDS	1133028	1133204	1	+	0	ID=K3A94_CDS-g9634.t1;Name=K3A94_CDS-g9634.t1;Parent=K3A94_transcript-g9634.t1
contig_15	AUGUSTUS	intron	1133205	1133341	1	+	.	ID=K3A94_intron-g9634.t1;Name=K3A94_intron-g9634.t1;Parent=K3A94_transcript-g9634.t1
contig_15	AUGUSTUS	exon	1133342	1133544	.	+	.	ID=K3A94_exon-g9634.t1;Name=K3A94_exon-g9634.t1;Parent=K3A94_transcript-g9634.t1
contig_15	AUGUSTUS	CDS	1133342	1133544	1	+	0	ID=K3A94_CDS-g9634.t1;Name=K3A94_CDS-g9634.t1;Parent=K3A94_transcript-g9634.t1
contig_15	AUGUSTUS	intron	1133545	1135455	0.97	+	.	ID=K3A94_intron-g9634.t1;Name=K3A94_intron-g9634.t1;Parent=K3A94_transcript-g9634.t1
contig_15	AUGUSTUS	exon	1135456	1135529	.	+	.	ID=K3A94_exon-g9634.t1;Name=K3A94_exon-g9634.t1;Parent=K3A94_transcript-g9634.t1
contig_15	AUGUSTUS	CDS	1135456	1135529	0.87	+	1	ID=K3A94_CDS-g9634.t1;Name=K3A94_CDS-g9634.t1;Parent=K3A94_transcript-g9634.t1
contig_15	AUGUSTUS	intron	1135530	1135785	0.86	+	.	ID=K3A94_intron-g9634.t1;Name=K3A94_intron-g9634.t1;Parent=K3A94_transcript-g9634.t1
contig_15	AUGUSTUS	exon	1135786	1136802	.	+	.	ID=K3A94_exon-g9634.t1;Name=K3A94_exon-g9634.t1;Parent=K3A94_transcript-g9634.t1
contig_15	AUGUSTUS	CDS	1135786	1136802	0.76	+	2	ID=K3A94_CDS-g9634.t1;Name=K3A94_CDS-g9634.t1;Parent=K3A94_transcript-g9634.t1
contig_15	AUGUSTUS	intron	1136803	1139645	0.8	+	.	ID=K3A94_intron-g9634.t1;Name=K3A94_intron-g9634.t1;Parent=K3A94_transcript-g9634.t1
contig_15	AUGUSTUS	exon	1139646	1139677	.	+	.	ID=K3A94_exon-g9634.t1;Name=K3A94_exon-g9634.t1;Parent=K3A94_transcript-g9634.t1
contig_15	AUGUSTUS	CDS	1139646	1139677	1	+	2	ID=K3A94_CDS-g9634.t1;Name=K3A94_CDS-g9634.t1;Parent=K3A94_transcript-g9634.t1
contig_15	AUGUSTUS	intron	1139678	1139744	1	+	.	ID=K3A94_intron-g9634.t1;Name=K3A94_intron-g9634.t1;Parent=K3A94_transcript-g9634.t1
contig_15	AUGUSTUS	exon	1139745	1140542	.	+	.	ID=K3A94_exon-g9634.t1;Name=K3A94_exon-g9634.t1;Parent=K3A94_transcript-g9634.t1
contig_15	AUGUSTUS	CDS	1139745	1140542	0.99	+	0	ID=K3A94_CDS-g9634.t1;Name=K3A94_CDS-g9634.t1;Parent=K3A94_transcript-g9634.t1
contig_15	AUGUSTUS	stop_codon	1140540	1140542	.	+	0	ID=K3A94_stop_codon-g9634.t1;Name=K3A94_stop_codon-g9634.t1;Parent=K3A94_transcript-g9634.t1
contig_15	AUGUSTUS	gene	1143137	1143433	0.9	+	.	ID=K3A94_g9635;Name=K3A94_g9635
contig_15	AUGUSTUS	transcript	1143137	1143433	0.9	+	.	ID=K3A94_transcript-g9635.t1;Name=K3A94_transcript-g9635.t1;Parent=K3A94_g9635
contig_15	AUGUSTUS	start_codon	1143137	1143139	.	+	0	ID=K3A94_start_codon-g9635.t1;Name=K3A94_start_codon-g9635.t1;Parent=K3A94_transcript-g9635.t1
contig_15	AUGUSTUS	exon	1143137	1143433	.	+	.	ID=K3A94_exon-g9635.t1;Name=K3A94_exon-g9635.t1;Parent=K3A94_transcript-g9635.t1
contig_15	AUGUSTUS	CDS	1143137	1143433	0.9	+	0	ID=K3A94_CDS-g9635.t1;Name=K3A94_CDS-g9635.t1;Parent=K3A94_transcript-g9635.t1
contig_15	AUGUSTUS	stop_codon	1143431	1143433	.	+	0	ID=K3A94_stop_codon-g9635.t1;Name=K3A94_stop_codon-g9635.t1;Parent=K3A94_transcript-g9635.t1
contig_15	AUGUSTUS	gene	1145321	1189100	1.75	-	.	ID=K3A94_g9636;Name=K3A94_g9636
contig_15	AUGUSTUS	transcript	1145321	1189100	0.79	-	.	ID=K3A94_transcript-g9636.t2;Name=K3A94_transcript-g9636.t2;Parent=K3A94_g9636
contig_15	AUGUSTUS	transcript	1145321	1189100	0.96	-	.	ID=K3A94_transcript-g9636.t1;Name=K3A94_transcript-g9636.t1;Parent=K3A94_g9636
contig_15	AUGUSTUS	stop_codon	1145321	1145323	.	-	0	ID=K3A94_stop_codon-g9636.t2;Name=K3A94_stop_codon-g9636.t2;Parent=K3A94_transcript-g9636.t2
contig_15	AUGUSTUS	stop_codon	1145321	1145323	.	-	0	ID=K3A94_stop_codon-g9636.t1;Name=K3A94_stop_codon-g9636.t1;Parent=K3A94_transcript-g9636.t1
contig_15	AUGUSTUS	exon	1145321	1145442	.	-	.	ID=K3A94_exon-g9636.t2;Name=K3A94_exon-g9636.t2;Parent=K3A94_transcript-g9636.t2
contig_15	AUGUSTUS	exon	1145321	1145442	.	-	.	ID=K3A94_exon-g9636.t1;Name=K3A94_exon-g9636.t1;Parent=K3A94_transcript-g9636.t1
contig_15	AUGUSTUS	CDS	1145321	1145442	1	-	2	ID=K3A94_CDS-g9636.t2;Name=K3A94_CDS-g9636.t2;Parent=K3A94_transcript-g9636.t2
contig_15	AUGUSTUS	CDS	1145321	1145442	1	-	2	ID=K3A94_CDS-g9636.t1;Name=K3A94_CDS-g9636.t1;Parent=K3A94_transcript-g9636.t1
contig_15	AUGUSTUS	intron	1145443	1146962	1	-	.	ID=K3A94_intron-g9636.t2;Name=K3A94_intron-g9636.t2;Parent=K3A94_transcript-g9636.t2
contig_15	AUGUSTUS	intron	1145443	1146962	1	-	.	ID=K3A94_intron-g9636.t1;Name=K3A94_intron-g9636.t1;Parent=K3A94_transcript-g9636.t1
contig_15	AUGUSTUS	exon	1146963	1147029	.	-	.	ID=K3A94_exon-g9636.t2;Name=K3A94_exon-g9636.t2;Parent=K3A94_transcript-g9636.t2
contig_15	AUGUSTUS	exon	1146963	1147029	.	-	.	ID=K3A94_exon-g9636.t1;Name=K3A94_exon-g9636.t1;Parent=K3A94_transcript-g9636.t1
contig_15	AUGUSTUS	CDS	1146963	1147029	1	-	0	ID=K3A94_CDS-g9636.t2;Name=K3A94_CDS-g9636.t2;Parent=K3A94_transcript-g9636.t2
contig_15	AUGUSTUS	CDS	1146963	1147029	1	-	0	ID=K3A94_CDS-g9636.t1;Name=K3A94_CDS-g9636.t1;Parent=K3A94_transcript-g9636.t1
contig_15	AUGUSTUS	intron	1147030	1147086	1	-	.	ID=K3A94_intron-g9636.t2;Name=K3A94_intron-g9636.t2;Parent=K3A94_transcript-g9636.t2
contig_15	AUGUSTUS	intron	1147030	1147086	1	-	.	ID=K3A94_intron-g9636.t1;Name=K3A94_intron-g9636.t1;Parent=K3A94_transcript-g9636.t1
contig_15	AUGUSTUS	exon	1147087	1147225	.	-	.	ID=K3A94_exon-g9636.t2;Name=K3A94_exon-g9636.t2;Parent=K3A94_transcript-g9636.t2
contig_15	AUGUSTUS	exon	1147087	1147225	.	-	.	ID=K3A94_exon-g9636.t1;Name=K3A94_exon-g9636.t1;Parent=K3A94_transcript-g9636.t1
contig_15	AUGUSTUS	CDS	1147087	1147225	1	-	1	ID=K3A94_CDS-g9636.t2;Name=K3A94_CDS-g9636.t2;Parent=K3A94_transcript-g9636.t2
contig_15	AUGUSTUS	CDS	1147087	1147225	1	-	1	ID=K3A94_CDS-g9636.t1;Name=K3A94_CDS-g9636.t1;Parent=K3A94_transcript-g9636.t1
contig_15	AUGUSTUS	intron	1147226	1147884	1	-	.	ID=K3A94_intron-g9636.t2;Name=K3A94_intron-g9636.t2;Parent=K3A94_transcript-g9636.t2
contig_15	AUGUSTUS	intron	1147226	1147884	1	-	.	ID=K3A94_intron-g9636.t1;Name=K3A94_intron-g9636.t1;Parent=K3A94_transcript-g9636.t1
contig_15	AUGUSTUS	exon	1147885	1148033	.	-	.	ID=K3A94_exon-g9636.t2;Name=K3A94_exon-g9636.t2;Parent=K3A94_transcript-g9636.t2
contig_15	AUGUSTUS	exon	1147885	1148033	.	-	.	ID=K3A94_exon-g9636.t1;Name=K3A94_exon-g9636.t1;Parent=K3A94_transcript-g9636.t1
contig_15	AUGUSTUS	CDS	1147885	1148033	1	-	0	ID=K3A94_CDS-g9636.t2;Name=K3A94_CDS-g9636.t2;Parent=K3A94_transcript-g9636.t2
contig_15	AUGUSTUS	CDS	1147885	1148033	1	-	0	ID=K3A94_CDS-g9636.t1;Name=K3A94_CDS-g9636.t1;Parent=K3A94_transcript-g9636.t1
contig_15	AUGUSTUS	intron	1148034	1148092	1	-	.	ID=K3A94_intron-g9636.t2;Name=K3A94_intron-g9636.t2;Parent=K3A94_transcript-g9636.t2
contig_15	AUGUSTUS	intron	1148034	1148092	1	-	.	ID=K3A94_intron-g9636.t1;Name=K3A94_intron-g9636.t1;Parent=K3A94_transcript-g9636.t1
contig_15	AUGUSTUS	exon	1148093	1148218	.	-	.	ID=K3A94_exon-g9636.t2;Name=K3A94_exon-g9636.t2;Parent=K3A94_transcript-g9636.t2
contig_15	AUGUSTUS	exon	1148093	1148218	.	-	.	ID=K3A94_exon-g9636.t1;Name=K3A94_exon-g9636.t1;Parent=K3A94_transcript-g9636.t1
contig_15	AUGUSTUS	CDS	1148093	1148218	1	-	0	ID=K3A94_CDS-g9636.t2;Name=K3A94_CDS-g9636.t2;Parent=K3A94_transcript-g9636.t2
contig_15	AUGUSTUS	CDS	1148093	1148218	1	-	0	ID=K3A94_CDS-g9636.t1;Name=K3A94_CDS-g9636.t1;Parent=K3A94_transcript-g9636.t1
contig_15	AUGUSTUS	intron	1148219	1148277	1	-	.	ID=K3A94_intron-g9636.t2;Name=K3A94_intron-g9636.t2;Parent=K3A94_transcript-g9636.t2
contig_15	AUGUSTUS	intron	1148219	1148277	1	-	.	ID=K3A94_intron-g9636.t1;Name=K3A94_intron-g9636.t1;Parent=K3A94_transcript-g9636.t1
contig_15	AUGUSTUS	exon	1148278	1148412	.	-	.	ID=K3A94_exon-g9636.t2;Name=K3A94_exon-g9636.t2;Parent=K3A94_transcript-g9636.t2
contig_15	AUGUSTUS	exon	1148278	1148412	.	-	.	ID=K3A94_exon-g9636.t1;Name=K3A94_exon-g9636.t1;Parent=K3A94_transcript-g9636.t1
contig_15	AUGUSTUS	CDS	1148278	1148412	1	-	0	ID=K3A94_CDS-g9636.t2;Name=K3A94_CDS-g9636.t2;Parent=K3A94_transcript-g9636.t2
contig_15	AUGUSTUS	CDS	1148278	1148412	1	-	0	ID=K3A94_CDS-g9636.t1;Name=K3A94_CDS-g9636.t1;Parent=K3A94_transcript-g9636.t1
contig_15	AUGUSTUS	intron	1148413	1148733	1	-	.	ID=K3A94_intron-g9636.t2;Name=K3A94_intron-g9636.t2;Parent=K3A94_transcript-g9636.t2
contig_15	AUGUSTUS	intron	1148413	1148733	1	-	.	ID=K3A94_intron-g9636.t1;Name=K3A94_intron-g9636.t1;Parent=K3A94_transcript-g9636.t1
contig_15	AUGUSTUS	exon	1148734	1148810	.	-	.	ID=K3A94_exon-g9636.t2;Name=K3A94_exon-g9636.t2;Parent=K3A94_transcript-g9636.t2
contig_15	AUGUSTUS	exon	1148734	1148810	.	-	.	ID=K3A94_exon-g9636.t1;Name=K3A94_exon-g9636.t1;Parent=K3A94_transcript-g9636.t1
contig_15	AUGUSTUS	CDS	1148734	1148810	1	-	2	ID=K3A94_CDS-g9636.t2;Name=K3A94_CDS-g9636.t2;Parent=K3A94_transcript-g9636.t2
contig_15	AUGUSTUS	CDS	1148734	1148810	1	-	2	ID=K3A94_CDS-g9636.t1;Name=K3A94_CDS-g9636.t1;Parent=K3A94_transcript-g9636.t1
contig_15	AUGUSTUS	intron	1148811	1148870	1	-	.	ID=K3A94_intron-g9636.t2;Name=K3A94_intron-g9636.t2;Parent=K3A94_transcript-g9636.t2
contig_15	AUGUSTUS	intron	1148811	1148870	1	-	.	ID=K3A94_intron-g9636.t1;Name=K3A94_intron-g9636.t1;Parent=K3A94_transcript-g9636.t1
contig_15	AUGUSTUS	exon	1148871	1149206	.	-	.	ID=K3A94_exon-g9636.t2;Name=K3A94_exon-g9636.t2;Parent=K3A94_transcript-g9636.t2
contig_15	AUGUSTUS	exon	1148871	1149206	.	-	.	ID=K3A94_exon-g9636.t1;Name=K3A94_exon-g9636.t1;Parent=K3A94_transcript-g9636.t1
contig_15	AUGUSTUS	CDS	1148871	1149206	1	-	2	ID=K3A94_CDS-g9636.t2;Name=K3A94_CDS-g9636.t2;Parent=K3A94_transcript-g9636.t2
contig_15	AUGUSTUS	CDS	1148871	1149206	1	-	2	ID=K3A94_CDS-g9636.t1;Name=K3A94_CDS-g9636.t1;Parent=K3A94_transcript-g9636.t1
contig_15	AUGUSTUS	intron	1149207	1149638	1	-	.	ID=K3A94_intron-g9636.t2;Name=K3A94_intron-g9636.t2;Parent=K3A94_transcript-g9636.t2
contig_15	AUGUSTUS	intron	1149207	1149638	1	-	.	ID=K3A94_intron-g9636.t1;Name=K3A94_intron-g9636.t1;Parent=K3A94_transcript-g9636.t1
contig_15	AUGUSTUS	exon	1149639	1149800	.	-	.	ID=K3A94_exon-g9636.t2;Name=K3A94_exon-g9636.t2;Parent=K3A94_transcript-g9636.t2
contig_15	AUGUSTUS	exon	1149639	1149800	.	-	.	ID=K3A94_exon-g9636.t1;Name=K3A94_exon-g9636.t1;Parent=K3A94_transcript-g9636.t1
contig_15	AUGUSTUS	CDS	1149639	1149800	1	-	2	ID=K3A94_CDS-g9636.t2;Name=K3A94_CDS-g9636.t2;Parent=K3A94_transcript-g9636.t2
contig_15	AUGUSTUS	CDS	1149639	1149800	1	-	2	ID=K3A94_CDS-g9636.t1;Name=K3A94_CDS-g9636.t1;Parent=K3A94_transcript-g9636.t1
contig_15	AUGUSTUS	intron	1149801	1149853	1	-	.	ID=K3A94_intron-g9636.t2;Name=K3A94_intron-g9636.t2;Parent=K3A94_transcript-g9636.t2
contig_15	AUGUSTUS	intron	1149801	1149853	1	-	.	ID=K3A94_intron-g9636.t1;Name=K3A94_intron-g9636.t1;Parent=K3A94_transcript-g9636.t1
contig_15	AUGUSTUS	exon	1149854	1150117	.	-	.	ID=K3A94_exon-g9636.t2;Name=K3A94_exon-g9636.t2;Parent=K3A94_transcript-g9636.t2
contig_15	AUGUSTUS	exon	1149854	1150117	.	-	.	ID=K3A94_exon-g9636.t1;Name=K3A94_exon-g9636.t1;Parent=K3A94_transcript-g9636.t1
contig_15	AUGUSTUS	CDS	1149854	1150117	1	-	2	ID=K3A94_CDS-g9636.t2;Name=K3A94_CDS-g9636.t2;Parent=K3A94_transcript-g9636.t2
contig_15	AUGUSTUS	CDS	1149854	1150117	1	-	2	ID=K3A94_CDS-g9636.t1;Name=K3A94_CDS-g9636.t1;Parent=K3A94_transcript-g9636.t1
contig_15	AUGUSTUS	intron	1150118	1150174	1	-	.	ID=K3A94_intron-g9636.t2;Name=K3A94_intron-g9636.t2;Parent=K3A94_transcript-g9636.t2
contig_15	AUGUSTUS	intron	1150118	1150174	1	-	.	ID=K3A94_intron-g9636.t1;Name=K3A94_intron-g9636.t1;Parent=K3A94_transcript-g9636.t1
contig_15	AUGUSTUS	exon	1150175	1150486	.	-	.	ID=K3A94_exon-g9636.t2;Name=K3A94_exon-g9636.t2;Parent=K3A94_transcript-g9636.t2
contig_15	AUGUSTUS	exon	1150175	1150486	.	-	.	ID=K3A94_exon-g9636.t1;Name=K3A94_exon-g9636.t1;Parent=K3A94_transcript-g9636.t1
contig_15	AUGUSTUS	CDS	1150175	1150486	1	-	2	ID=K3A94_CDS-g9636.t2;Name=K3A94_CDS-g9636.t2;Parent=K3A94_transcript-g9636.t2
contig_15	AUGUSTUS	CDS	1150175	1150486	1	-	2	ID=K3A94_CDS-g9636.t1;Name=K3A94_CDS-g9636.t1;Parent=K3A94_transcript-g9636.t1
contig_15	AUGUSTUS	intron	1150487	1151939	1	-	.	ID=K3A94_intron-g9636.t2;Name=K3A94_intron-g9636.t2;Parent=K3A94_transcript-g9636.t2
contig_15	AUGUSTUS	intron	1150487	1151939	1	-	.	ID=K3A94_intron-g9636.t1;Name=K3A94_intron-g9636.t1;Parent=K3A94_transcript-g9636.t1
contig_15	AUGUSTUS	exon	1151940	1152260	.	-	.	ID=K3A94_exon-g9636.t2;Name=K3A94_exon-g9636.t2;Parent=K3A94_transcript-g9636.t2
contig_15	AUGUSTUS	exon	1151940	1152260	.	-	.	ID=K3A94_exon-g9636.t1;Name=K3A94_exon-g9636.t1;Parent=K3A94_transcript-g9636.t1
contig_15	AUGUSTUS	CDS	1151940	1152260	1	-	2	ID=K3A94_CDS-g9636.t2;Name=K3A94_CDS-g9636.t2;Parent=K3A94_transcript-g9636.t2
contig_15	AUGUSTUS	CDS	1151940	1152260	1	-	2	ID=K3A94_CDS-g9636.t1;Name=K3A94_CDS-g9636.t1;Parent=K3A94_transcript-g9636.t1
contig_15	AUGUSTUS	intron	1152261	1152315	1	-	.	ID=K3A94_intron-g9636.t2;Name=K3A94_intron-g9636.t2;Parent=K3A94_transcript-g9636.t2
contig_15	AUGUSTUS	intron	1152261	1152315	1	-	.	ID=K3A94_intron-g9636.t1;Name=K3A94_intron-g9636.t1;Parent=K3A94_transcript-g9636.t1
contig_15	AUGUSTUS	exon	1152316	1152651	.	-	.	ID=K3A94_exon-g9636.t2;Name=K3A94_exon-g9636.t2;Parent=K3A94_transcript-g9636.t2
contig_15	AUGUSTUS	exon	1152316	1152651	.	-	.	ID=K3A94_exon-g9636.t1;Name=K3A94_exon-g9636.t1;Parent=K3A94_transcript-g9636.t1
contig_15	AUGUSTUS	CDS	1152316	1152651	1	-	2	ID=K3A94_CDS-g9636.t2;Name=K3A94_CDS-g9636.t2;Parent=K3A94_transcript-g9636.t2
contig_15	AUGUSTUS	CDS	1152316	1152651	1	-	2	ID=K3A94_CDS-g9636.t1;Name=K3A94_CDS-g9636.t1;Parent=K3A94_transcript-g9636.t1
contig_15	AUGUSTUS	intron	1152652	1154346	1	-	.	ID=K3A94_intron-g9636.t2;Name=K3A94_intron-g9636.t2;Parent=K3A94_transcript-g9636.t2
contig_15	AUGUSTUS	intron	1152652	1154346	1	-	.	ID=K3A94_intron-g9636.t1;Name=K3A94_intron-g9636.t1;Parent=K3A94_transcript-g9636.t1
contig_15	AUGUSTUS	exon	1154347	1154664	.	-	.	ID=K3A94_exon-g9636.t2;Name=K3A94_exon-g9636.t2;Parent=K3A94_transcript-g9636.t2
contig_15	AUGUSTUS	exon	1154347	1154664	.	-	.	ID=K3A94_exon-g9636.t1;Name=K3A94_exon-g9636.t1;Parent=K3A94_transcript-g9636.t1
contig_15	AUGUSTUS	CDS	1154347	1154664	1	-	2	ID=K3A94_CDS-g9636.t2;Name=K3A94_CDS-g9636.t2;Parent=K3A94_transcript-g9636.t2
contig_15	AUGUSTUS	CDS	1154347	1154664	1	-	2	ID=K3A94_CDS-g9636.t1;Name=K3A94_CDS-g9636.t1;Parent=K3A94_transcript-g9636.t1
contig_15	AUGUSTUS	intron	1154665	1155486	1	-	.	ID=K3A94_intron-g9636.t2;Name=K3A94_intron-g9636.t2;Parent=K3A94_transcript-g9636.t2
contig_15	AUGUSTUS	intron	1154665	1155486	1	-	.	ID=K3A94_intron-g9636.t1;Name=K3A94_intron-g9636.t1;Parent=K3A94_transcript-g9636.t1
contig_15	AUGUSTUS	exon	1155487	1155825	.	-	.	ID=K3A94_exon-g9636.t2;Name=K3A94_exon-g9636.t2;Parent=K3A94_transcript-g9636.t2
contig_15	AUGUSTUS	exon	1155487	1155825	.	-	.	ID=K3A94_exon-g9636.t1;Name=K3A94_exon-g9636.t1;Parent=K3A94_transcript-g9636.t1
contig_15	AUGUSTUS	CDS	1155487	1155825	1	-	2	ID=K3A94_CDS-g9636.t2;Name=K3A94_CDS-g9636.t2;Parent=K3A94_transcript-g9636.t2
contig_15	AUGUSTUS	CDS	1155487	1155825	1	-	2	ID=K3A94_CDS-g9636.t1;Name=K3A94_CDS-g9636.t1;Parent=K3A94_transcript-g9636.t1
contig_15	AUGUSTUS	intron	1155826	1158928	1	-	.	ID=K3A94_intron-g9636.t2;Name=K3A94_intron-g9636.t2;Parent=K3A94_transcript-g9636.t2
contig_15	AUGUSTUS	intron	1155826	1158928	1	-	.	ID=K3A94_intron-g9636.t1;Name=K3A94_intron-g9636.t1;Parent=K3A94_transcript-g9636.t1
contig_15	AUGUSTUS	exon	1158929	1159252	.	-	.	ID=K3A94_exon-g9636.t2;Name=K3A94_exon-g9636.t2;Parent=K3A94_transcript-g9636.t2
contig_15	AUGUSTUS	exon	1158929	1159252	.	-	.	ID=K3A94_exon-g9636.t1;Name=K3A94_exon-g9636.t1;Parent=K3A94_transcript-g9636.t1
contig_15	AUGUSTUS	CDS	1158929	1159252	1	-	2	ID=K3A94_CDS-g9636.t2;Name=K3A94_CDS-g9636.t2;Parent=K3A94_transcript-g9636.t2
contig_15	AUGUSTUS	CDS	1158929	1159252	1	-	2	ID=K3A94_CDS-g9636.t1;Name=K3A94_CDS-g9636.t1;Parent=K3A94_transcript-g9636.t1
contig_15	AUGUSTUS	intron	1159253	1159612	1	-	.	ID=K3A94_intron-g9636.t2;Name=K3A94_intron-g9636.t2;Parent=K3A94_transcript-g9636.t2
contig_15	AUGUSTUS	intron	1159253	1159612	1	-	.	ID=K3A94_intron-g9636.t1;Name=K3A94_intron-g9636.t1;Parent=K3A94_transcript-g9636.t1
contig_15	AUGUSTUS	exon	1159613	1159948	.	-	.	ID=K3A94_exon-g9636.t2;Name=K3A94_exon-g9636.t2;Parent=K3A94_transcript-g9636.t2
contig_15	AUGUSTUS	exon	1159613	1159948	.	-	.	ID=K3A94_exon-g9636.t1;Name=K3A94_exon-g9636.t1;Parent=K3A94_transcript-g9636.t1
contig_15	AUGUSTUS	CDS	1159613	1159948	1	-	2	ID=K3A94_CDS-g9636.t2;Name=K3A94_CDS-g9636.t2;Parent=K3A94_transcript-g9636.t2
contig_15	AUGUSTUS	CDS	1159613	1159948	1	-	2	ID=K3A94_CDS-g9636.t1;Name=K3A94_CDS-g9636.t1;Parent=K3A94_transcript-g9636.t1
contig_15	AUGUSTUS	intron	1159949	1160260	1	-	.	ID=K3A94_intron-g9636.t2;Name=K3A94_intron-g9636.t2;Parent=K3A94_transcript-g9636.t2
contig_15	AUGUSTUS	intron	1159949	1160260	1	-	.	ID=K3A94_intron-g9636.t1;Name=K3A94_intron-g9636.t1;Parent=K3A94_transcript-g9636.t1
contig_15	AUGUSTUS	exon	1160261	1160569	.	-	.	ID=K3A94_exon-g9636.t2;Name=K3A94_exon-g9636.t2;Parent=K3A94_transcript-g9636.t2
contig_15	AUGUSTUS	exon	1160261	1160569	.	-	.	ID=K3A94_exon-g9636.t1;Name=K3A94_exon-g9636.t1;Parent=K3A94_transcript-g9636.t1
contig_15	AUGUSTUS	CDS	1160261	1160569	1	-	2	ID=K3A94_CDS-g9636.t2;Name=K3A94_CDS-g9636.t2;Parent=K3A94_transcript-g9636.t2
contig_15	AUGUSTUS	CDS	1160261	1160569	1	-	2	ID=K3A94_CDS-g9636.t1;Name=K3A94_CDS-g9636.t1;Parent=K3A94_transcript-g9636.t1
contig_15	AUGUSTUS	intron	1160570	1161665	1	-	.	ID=K3A94_intron-g9636.t2;Name=K3A94_intron-g9636.t2;Parent=K3A94_transcript-g9636.t2
contig_15	AUGUSTUS	intron	1160570	1161665	1	-	.	ID=K3A94_intron-g9636.t1;Name=K3A94_intron-g9636.t1;Parent=K3A94_transcript-g9636.t1
contig_15	AUGUSTUS	exon	1161666	1161989	.	-	.	ID=K3A94_exon-g9636.t2;Name=K3A94_exon-g9636.t2;Parent=K3A94_transcript-g9636.t2
contig_15	AUGUSTUS	exon	1161666	1161989	.	-	.	ID=K3A94_exon-g9636.t1;Name=K3A94_exon-g9636.t1;Parent=K3A94_transcript-g9636.t1
contig_15	AUGUSTUS	CDS	1161666	1161989	1	-	2	ID=K3A94_CDS-g9636.t2;Name=K3A94_CDS-g9636.t2;Parent=K3A94_transcript-g9636.t2
contig_15	AUGUSTUS	CDS	1161666	1161989	0.99	-	2	ID=K3A94_CDS-g9636.t1;Name=K3A94_CDS-g9636.t1;Parent=K3A94_transcript-g9636.t1
contig_15	AUGUSTUS	intron	1161990	1162055	1	-	.	ID=K3A94_intron-g9636.t2;Name=K3A94_intron-g9636.t2;Parent=K3A94_transcript-g9636.t2
contig_15	AUGUSTUS	intron	1161990	1162055	1	-	.	ID=K3A94_intron-g9636.t1;Name=K3A94_intron-g9636.t1;Parent=K3A94_transcript-g9636.t1
contig_15	AUGUSTUS	exon	1162056	1162364	.	-	.	ID=K3A94_exon-g9636.t2;Name=K3A94_exon-g9636.t2;Parent=K3A94_transcript-g9636.t2
contig_15	AUGUSTUS	exon	1162056	1162364	.	-	.	ID=K3A94_exon-g9636.t1;Name=K3A94_exon-g9636.t1;Parent=K3A94_transcript-g9636.t1
contig_15	AUGUSTUS	CDS	1162056	1162364	1	-	2	ID=K3A94_CDS-g9636.t2;Name=K3A94_CDS-g9636.t2;Parent=K3A94_transcript-g9636.t2
contig_15	AUGUSTUS	CDS	1162056	1162364	1	-	2	ID=K3A94_CDS-g9636.t1;Name=K3A94_CDS-g9636.t1;Parent=K3A94_transcript-g9636.t1
contig_15	AUGUSTUS	intron	1162365	1163892	1	-	.	ID=K3A94_intron-g9636.t2;Name=K3A94_intron-g9636.t2;Parent=K3A94_transcript-g9636.t2
contig_15	AUGUSTUS	intron	1162365	1163892	1	-	.	ID=K3A94_intron-g9636.t1;Name=K3A94_intron-g9636.t1;Parent=K3A94_transcript-g9636.t1
contig_15	AUGUSTUS	exon	1163893	1164204	.	-	.	ID=K3A94_exon-g9636.t2;Name=K3A94_exon-g9636.t2;Parent=K3A94_transcript-g9636.t2
contig_15	AUGUSTUS	exon	1163893	1164204	.	-	.	ID=K3A94_exon-g9636.t1;Name=K3A94_exon-g9636.t1;Parent=K3A94_transcript-g9636.t1
contig_15	AUGUSTUS	CDS	1163893	1164204	1	-	2	ID=K3A94_CDS-g9636.t2;Name=K3A94_CDS-g9636.t2;Parent=K3A94_transcript-g9636.t2
contig_15	AUGUSTUS	CDS	1163893	1164204	1	-	2	ID=K3A94_CDS-g9636.t1;Name=K3A94_CDS-g9636.t1;Parent=K3A94_transcript-g9636.t1
contig_15	AUGUSTUS	intron	1164205	1167767	0.8	-	.	ID=K3A94_intron-g9636.t2;Name=K3A94_intron-g9636.t2;Parent=K3A94_transcript-g9636.t2
contig_15	AUGUSTUS	intron	1164205	1166208	1	-	.	ID=K3A94_intron-g9636.t1;Name=K3A94_intron-g9636.t1;Parent=K3A94_transcript-g9636.t1
contig_15	AUGUSTUS	exon	1166209	1166481	.	-	.	ID=K3A94_exon-g9636.t1;Name=K3A94_exon-g9636.t1;Parent=K3A94_transcript-g9636.t1
contig_15	AUGUSTUS	CDS	1166209	1166481	1	-	2	ID=K3A94_CDS-g9636.t1;Name=K3A94_CDS-g9636.t1;Parent=K3A94_transcript-g9636.t1
contig_15	AUGUSTUS	intron	1166482	1167767	1	-	.	ID=K3A94_intron-g9636.t1;Name=K3A94_intron-g9636.t1;Parent=K3A94_transcript-g9636.t1
contig_15	AUGUSTUS	exon	1167768	1168022	.	-	.	ID=K3A94_exon-g9636.t2;Name=K3A94_exon-g9636.t2;Parent=K3A94_transcript-g9636.t2
contig_15	AUGUSTUS	exon	1167768	1168022	.	-	.	ID=K3A94_exon-g9636.t1;Name=K3A94_exon-g9636.t1;Parent=K3A94_transcript-g9636.t1
contig_15	AUGUSTUS	CDS	1167768	1168022	1	-	2	ID=K3A94_CDS-g9636.t2;Name=K3A94_CDS-g9636.t2;Parent=K3A94_transcript-g9636.t2
contig_15	AUGUSTUS	CDS	1167768	1168022	1	-	2	ID=K3A94_CDS-g9636.t1;Name=K3A94_CDS-g9636.t1;Parent=K3A94_transcript-g9636.t1
contig_15	AUGUSTUS	intron	1168023	1168990	0.96	-	.	ID=K3A94_intron-g9636.t2;Name=K3A94_intron-g9636.t2;Parent=K3A94_transcript-g9636.t2
contig_15	AUGUSTUS	intron	1168023	1168990	0.97	-	.	ID=K3A94_intron-g9636.t1;Name=K3A94_intron-g9636.t1;Parent=K3A94_transcript-g9636.t1
contig_15	AUGUSTUS	exon	1168991	1169227	.	-	.	ID=K3A94_exon-g9636.t2;Name=K3A94_exon-g9636.t2;Parent=K3A94_transcript-g9636.t2
contig_15	AUGUSTUS	exon	1168991	1169227	.	-	.	ID=K3A94_exon-g9636.t1;Name=K3A94_exon-g9636.t1;Parent=K3A94_transcript-g9636.t1
contig_15	AUGUSTUS	CDS	1168991	1169227	0.97	-	2	ID=K3A94_CDS-g9636.t2;Name=K3A94_CDS-g9636.t2;Parent=K3A94_transcript-g9636.t2
contig_15	AUGUSTUS	CDS	1168991	1169227	0.97	-	2	ID=K3A94_CDS-g9636.t1;Name=K3A94_CDS-g9636.t1;Parent=K3A94_transcript-g9636.t1
contig_15	AUGUSTUS	intron	1169228	1172652	1	-	.	ID=K3A94_intron-g9636.t2;Name=K3A94_intron-g9636.t2;Parent=K3A94_transcript-g9636.t2
contig_15	AUGUSTUS	intron	1169228	1172652	1	-	.	ID=K3A94_intron-g9636.t1;Name=K3A94_intron-g9636.t1;Parent=K3A94_transcript-g9636.t1
contig_15	AUGUSTUS	exon	1172653	1172892	.	-	.	ID=K3A94_exon-g9636.t2;Name=K3A94_exon-g9636.t2;Parent=K3A94_transcript-g9636.t2
contig_15	AUGUSTUS	exon	1172653	1172892	.	-	.	ID=K3A94_exon-g9636.t1;Name=K3A94_exon-g9636.t1;Parent=K3A94_transcript-g9636.t1
contig_15	AUGUSTUS	CDS	1172653	1172892	1	-	2	ID=K3A94_CDS-g9636.t2;Name=K3A94_CDS-g9636.t2;Parent=K3A94_transcript-g9636.t2
contig_15	AUGUSTUS	CDS	1172653	1172892	1	-	2	ID=K3A94_CDS-g9636.t1;Name=K3A94_CDS-g9636.t1;Parent=K3A94_transcript-g9636.t1
contig_15	AUGUSTUS	intron	1172893	1188619	1	-	.	ID=K3A94_intron-g9636.t2;Name=K3A94_intron-g9636.t2;Parent=K3A94_transcript-g9636.t2
contig_15	AUGUSTUS	intron	1172893	1188619	1	-	.	ID=K3A94_intron-g9636.t1;Name=K3A94_intron-g9636.t1;Parent=K3A94_transcript-g9636.t1
contig_15	AUGUSTUS	exon	1188620	1189100	.	-	.	ID=K3A94_exon-g9636.t2;Name=K3A94_exon-g9636.t2;Parent=K3A94_transcript-g9636.t2
contig_15	AUGUSTUS	exon	1188620	1189100	.	-	.	ID=K3A94_exon-g9636.t1;Name=K3A94_exon-g9636.t1;Parent=K3A94_transcript-g9636.t1
contig_15	AUGUSTUS	CDS	1188620	1189100	1	-	0	ID=K3A94_CDS-g9636.t2;Name=K3A94_CDS-g9636.t2;Parent=K3A94_transcript-g9636.t2
contig_15	AUGUSTUS	CDS	1188620	1189100	1	-	0	ID=K3A94_CDS-g9636.t1;Name=K3A94_CDS-g9636.t1;Parent=K3A94_transcript-g9636.t1
contig_15	AUGUSTUS	start_codon	1189098	1189100	.	-	0	ID=K3A94_start_codon-g9636.t2;Name=K3A94_start_codon-g9636.t2;Parent=K3A94_transcript-g9636.t2
contig_15	AUGUSTUS	start_codon	1189098	1189100	.	-	0	ID=K3A94_start_codon-g9636.t1;Name=K3A94_start_codon-g9636.t1;Parent=K3A94_transcript-g9636.t1
contig_15	AUGUSTUS	gene	1203068	1204520	1	-	.	ID=K3A94_g9637;Name=K3A94_g9637
contig_15	AUGUSTUS	transcript	1203068	1204520	1	-	.	ID=K3A94_transcript-g9637.t1;Name=K3A94_transcript-g9637.t1;Parent=K3A94_g9637
contig_15	AUGUSTUS	stop_codon	1203068	1203070	.	-	0	ID=K3A94_stop_codon-g9637.t1;Name=K3A94_stop_codon-g9637.t1;Parent=K3A94_transcript-g9637.t1
contig_15	AUGUSTUS	exon	1203068	1203238	.	-	.	ID=K3A94_exon-g9637.t1;Name=K3A94_exon-g9637.t1;Parent=K3A94_transcript-g9637.t1
contig_15	AUGUSTUS	CDS	1203068	1203238	1	-	0	ID=K3A94_CDS-g9637.t1;Name=K3A94_CDS-g9637.t1;Parent=K3A94_transcript-g9637.t1
contig_15	AUGUSTUS	intron	1203239	1203462	1	-	.	ID=K3A94_intron-g9637.t1;Name=K3A94_intron-g9637.t1;Parent=K3A94_transcript-g9637.t1
contig_15	AUGUSTUS	exon	1203463	1203784	.	-	.	ID=K3A94_exon-g9637.t1;Name=K3A94_exon-g9637.t1;Parent=K3A94_transcript-g9637.t1
contig_15	AUGUSTUS	CDS	1203463	1203784	1	-	1	ID=K3A94_CDS-g9637.t1;Name=K3A94_CDS-g9637.t1;Parent=K3A94_transcript-g9637.t1
contig_15	AUGUSTUS	intron	1203785	1204242	1	-	.	ID=K3A94_intron-g9637.t1;Name=K3A94_intron-g9637.t1;Parent=K3A94_transcript-g9637.t1
contig_15	AUGUSTUS	exon	1204243	1204401	.	-	.	ID=K3A94_exon-g9637.t1;Name=K3A94_exon-g9637.t1;Parent=K3A94_transcript-g9637.t1
contig_15	AUGUSTUS	CDS	1204243	1204401	1	-	1	ID=K3A94_CDS-g9637.t1;Name=K3A94_CDS-g9637.t1;Parent=K3A94_transcript-g9637.t1
contig_15	AUGUSTUS	intron	1204402	1204515	1	-	.	ID=K3A94_intron-g9637.t1;Name=K3A94_intron-g9637.t1;Parent=K3A94_transcript-g9637.t1
contig_15	AUGUSTUS	exon	1204516	1204520	.	-	.	ID=K3A94_exon-g9637.t1;Name=K3A94_exon-g9637.t1;Parent=K3A94_transcript-g9637.t1
contig_15	AUGUSTUS	CDS	1204516	1204520	1	-	0	ID=K3A94_CDS-g9637.t1;Name=K3A94_CDS-g9637.t1;Parent=K3A94_transcript-g9637.t1
contig_15	AUGUSTUS	start_codon	1204518	1204520	.	-	0	ID=K3A94_start_codon-g9637.t1;Name=K3A94_start_codon-g9637.t1;Parent=K3A94_transcript-g9637.t1
contig_15	AUGUSTUS	gene	1205184	1216443	1	+	.	ID=K3A94_g9638;Name=K3A94_g9638
contig_15	AUGUSTUS	transcript	1205184	1216443	1	+	.	ID=K3A94_transcript-g9638.t1;Name=K3A94_transcript-g9638.t1;Parent=K3A94_g9638
contig_15	AUGUSTUS	start_codon	1205184	1205186	.	+	0	ID=K3A94_start_codon-g9638.t1;Name=K3A94_start_codon-g9638.t1;Parent=K3A94_transcript-g9638.t1
contig_15	AUGUSTUS	exon	1205184	1205227	.	+	.	ID=K3A94_exon-g9638.t1;Name=K3A94_exon-g9638.t1;Parent=K3A94_transcript-g9638.t1
contig_15	AUGUSTUS	CDS	1205184	1205227	1	+	0	ID=K3A94_CDS-g9638.t1;Name=K3A94_CDS-g9638.t1;Parent=K3A94_transcript-g9638.t1
contig_15	AUGUSTUS	intron	1205228	1205291	1	+	.	ID=K3A94_intron-g9638.t1;Name=K3A94_intron-g9638.t1;Parent=K3A94_transcript-g9638.t1
contig_15	AUGUSTUS	exon	1205292	1205493	.	+	.	ID=K3A94_exon-g9638.t1;Name=K3A94_exon-g9638.t1;Parent=K3A94_transcript-g9638.t1
contig_15	AUGUSTUS	CDS	1205292	1205493	1	+	1	ID=K3A94_CDS-g9638.t1;Name=K3A94_CDS-g9638.t1;Parent=K3A94_transcript-g9638.t1
contig_15	AUGUSTUS	intron	1205494	1205551	1	+	.	ID=K3A94_intron-g9638.t1;Name=K3A94_intron-g9638.t1;Parent=K3A94_transcript-g9638.t1
contig_15	AUGUSTUS	exon	1205552	1205746	.	+	.	ID=K3A94_exon-g9638.t1;Name=K3A94_exon-g9638.t1;Parent=K3A94_transcript-g9638.t1
contig_15	AUGUSTUS	CDS	1205552	1205746	1	+	0	ID=K3A94_CDS-g9638.t1;Name=K3A94_CDS-g9638.t1;Parent=K3A94_transcript-g9638.t1
contig_15	AUGUSTUS	intron	1205747	1206322	1	+	.	ID=K3A94_intron-g9638.t1;Name=K3A94_intron-g9638.t1;Parent=K3A94_transcript-g9638.t1
contig_15	AUGUSTUS	exon	1206323	1206548	.	+	.	ID=K3A94_exon-g9638.t1;Name=K3A94_exon-g9638.t1;Parent=K3A94_transcript-g9638.t1
contig_15	AUGUSTUS	CDS	1206323	1206548	1	+	0	ID=K3A94_CDS-g9638.t1;Name=K3A94_CDS-g9638.t1;Parent=K3A94_transcript-g9638.t1
contig_15	AUGUSTUS	intron	1206549	1206718	1	+	.	ID=K3A94_intron-g9638.t1;Name=K3A94_intron-g9638.t1;Parent=K3A94_transcript-g9638.t1
contig_15	AUGUSTUS	exon	1206719	1206885	.	+	.	ID=K3A94_exon-g9638.t1;Name=K3A94_exon-g9638.t1;Parent=K3A94_transcript-g9638.t1
contig_15	AUGUSTUS	CDS	1206719	1206885	1	+	2	ID=K3A94_CDS-g9638.t1;Name=K3A94_CDS-g9638.t1;Parent=K3A94_transcript-g9638.t1
contig_15	AUGUSTUS	intron	1206886	1206953	1	+	.	ID=K3A94_intron-g9638.t1;Name=K3A94_intron-g9638.t1;Parent=K3A94_transcript-g9638.t1
contig_15	AUGUSTUS	exon	1206954	1207107	.	+	.	ID=K3A94_exon-g9638.t1;Name=K3A94_exon-g9638.t1;Parent=K3A94_transcript-g9638.t1
contig_15	AUGUSTUS	CDS	1206954	1207107	1	+	0	ID=K3A94_CDS-g9638.t1;Name=K3A94_CDS-g9638.t1;Parent=K3A94_transcript-g9638.t1
contig_15	AUGUSTUS	intron	1207108	1207990	1	+	.	ID=K3A94_intron-g9638.t1;Name=K3A94_intron-g9638.t1;Parent=K3A94_transcript-g9638.t1
contig_15	AUGUSTUS	exon	1207991	1208238	.	+	.	ID=K3A94_exon-g9638.t1;Name=K3A94_exon-g9638.t1;Parent=K3A94_transcript-g9638.t1
contig_15	AUGUSTUS	CDS	1207991	1208238	1	+	2	ID=K3A94_CDS-g9638.t1;Name=K3A94_CDS-g9638.t1;Parent=K3A94_transcript-g9638.t1
contig_15	AUGUSTUS	intron	1208239	1208291	1	+	.	ID=K3A94_intron-g9638.t1;Name=K3A94_intron-g9638.t1;Parent=K3A94_transcript-g9638.t1
contig_15	AUGUSTUS	exon	1208292	1208502	.	+	.	ID=K3A94_exon-g9638.t1;Name=K3A94_exon-g9638.t1;Parent=K3A94_transcript-g9638.t1
contig_15	AUGUSTUS	CDS	1208292	1208502	1	+	0	ID=K3A94_CDS-g9638.t1;Name=K3A94_CDS-g9638.t1;Parent=K3A94_transcript-g9638.t1
contig_15	AUGUSTUS	intron	1208503	1208977	1	+	.	ID=K3A94_intron-g9638.t1;Name=K3A94_intron-g9638.t1;Parent=K3A94_transcript-g9638.t1
contig_15	AUGUSTUS	exon	1208978	1209070	.	+	.	ID=K3A94_exon-g9638.t1;Name=K3A94_exon-g9638.t1;Parent=K3A94_transcript-g9638.t1
contig_15	AUGUSTUS	CDS	1208978	1209070	1	+	2	ID=K3A94_CDS-g9638.t1;Name=K3A94_CDS-g9638.t1;Parent=K3A94_transcript-g9638.t1
contig_15	AUGUSTUS	intron	1209071	1209131	1	+	.	ID=K3A94_intron-g9638.t1;Name=K3A94_intron-g9638.t1;Parent=K3A94_transcript-g9638.t1
contig_15	AUGUSTUS	exon	1209132	1209313	.	+	.	ID=K3A94_exon-g9638.t1;Name=K3A94_exon-g9638.t1;Parent=K3A94_transcript-g9638.t1
contig_15	AUGUSTUS	CDS	1209132	1209313	1	+	2	ID=K3A94_CDS-g9638.t1;Name=K3A94_CDS-g9638.t1;Parent=K3A94_transcript-g9638.t1
contig_15	AUGUSTUS	intron	1209314	1209432	1	+	.	ID=K3A94_intron-g9638.t1;Name=K3A94_intron-g9638.t1;Parent=K3A94_transcript-g9638.t1
contig_15	AUGUSTUS	exon	1209433	1209729	.	+	.	ID=K3A94_exon-g9638.t1;Name=K3A94_exon-g9638.t1;Parent=K3A94_transcript-g9638.t1
contig_15	AUGUSTUS	CDS	1209433	1209729	1	+	0	ID=K3A94_CDS-g9638.t1;Name=K3A94_CDS-g9638.t1;Parent=K3A94_transcript-g9638.t1
contig_15	AUGUSTUS	intron	1209730	1209783	1	+	.	ID=K3A94_intron-g9638.t1;Name=K3A94_intron-g9638.t1;Parent=K3A94_transcript-g9638.t1
contig_15	AUGUSTUS	exon	1209784	1210140	.	+	.	ID=K3A94_exon-g9638.t1;Name=K3A94_exon-g9638.t1;Parent=K3A94_transcript-g9638.t1
contig_15	AUGUSTUS	CDS	1209784	1210140	1	+	0	ID=K3A94_CDS-g9638.t1;Name=K3A94_CDS-g9638.t1;Parent=K3A94_transcript-g9638.t1
contig_15	AUGUSTUS	intron	1210141	1210764	1	+	.	ID=K3A94_intron-g9638.t1;Name=K3A94_intron-g9638.t1;Parent=K3A94_transcript-g9638.t1
contig_15	AUGUSTUS	exon	1210765	1210924	.	+	.	ID=K3A94_exon-g9638.t1;Name=K3A94_exon-g9638.t1;Parent=K3A94_transcript-g9638.t1
contig_15	AUGUSTUS	CDS	1210765	1210924	1	+	0	ID=K3A94_CDS-g9638.t1;Name=K3A94_CDS-g9638.t1;Parent=K3A94_transcript-g9638.t1
contig_15	AUGUSTUS	intron	1210925	1211182	1	+	.	ID=K3A94_intron-g9638.t1;Name=K3A94_intron-g9638.t1;Parent=K3A94_transcript-g9638.t1
contig_15	AUGUSTUS	exon	1211183	1211404	.	+	.	ID=K3A94_exon-g9638.t1;Name=K3A94_exon-g9638.t1;Parent=K3A94_transcript-g9638.t1
contig_15	AUGUSTUS	CDS	1211183	1211404	1	+	2	ID=K3A94_CDS-g9638.t1;Name=K3A94_CDS-g9638.t1;Parent=K3A94_transcript-g9638.t1
contig_15	AUGUSTUS	intron	1211405	1211471	1	+	.	ID=K3A94_intron-g9638.t1;Name=K3A94_intron-g9638.t1;Parent=K3A94_transcript-g9638.t1
contig_15	AUGUSTUS	exon	1211472	1211788	.	+	.	ID=K3A94_exon-g9638.t1;Name=K3A94_exon-g9638.t1;Parent=K3A94_transcript-g9638.t1
contig_15	AUGUSTUS	CDS	1211472	1211788	1	+	2	ID=K3A94_CDS-g9638.t1;Name=K3A94_CDS-g9638.t1;Parent=K3A94_transcript-g9638.t1
contig_15	AUGUSTUS	intron	1211789	1211860	1	+	.	ID=K3A94_intron-g9638.t1;Name=K3A94_intron-g9638.t1;Parent=K3A94_transcript-g9638.t1
contig_15	AUGUSTUS	exon	1211861	1211995	.	+	.	ID=K3A94_exon-g9638.t1;Name=K3A94_exon-g9638.t1;Parent=K3A94_transcript-g9638.t1
contig_15	AUGUSTUS	CDS	1211861	1211995	1	+	0	ID=K3A94_CDS-g9638.t1;Name=K3A94_CDS-g9638.t1;Parent=K3A94_transcript-g9638.t1
contig_15	AUGUSTUS	intron	1211996	1215550	1	+	.	ID=K3A94_intron-g9638.t1;Name=K3A94_intron-g9638.t1;Parent=K3A94_transcript-g9638.t1
contig_15	AUGUSTUS	exon	1215551	1215826	.	+	.	ID=K3A94_exon-g9638.t1;Name=K3A94_exon-g9638.t1;Parent=K3A94_transcript-g9638.t1
contig_15	AUGUSTUS	CDS	1215551	1215826	1	+	0	ID=K3A94_CDS-g9638.t1;Name=K3A94_CDS-g9638.t1;Parent=K3A94_transcript-g9638.t1
contig_15	AUGUSTUS	intron	1215827	1215924	1	+	.	ID=K3A94_intron-g9638.t1;Name=K3A94_intron-g9638.t1;Parent=K3A94_transcript-g9638.t1
contig_15	AUGUSTUS	exon	1215925	1216105	.	+	.	ID=K3A94_exon-g9638.t1;Name=K3A94_exon-g9638.t1;Parent=K3A94_transcript-g9638.t1
contig_15	AUGUSTUS	CDS	1215925	1216105	1	+	0	ID=K3A94_CDS-g9638.t1;Name=K3A94_CDS-g9638.t1;Parent=K3A94_transcript-g9638.t1
contig_15	AUGUSTUS	intron	1216106	1216162	1	+	.	ID=K3A94_intron-g9638.t1;Name=K3A94_intron-g9638.t1;Parent=K3A94_transcript-g9638.t1
contig_15	AUGUSTUS	exon	1216163	1216443	.	+	.	ID=K3A94_exon-g9638.t1;Name=K3A94_exon-g9638.t1;Parent=K3A94_transcript-g9638.t1
contig_15	AUGUSTUS	CDS	1216163	1216443	1	+	2	ID=K3A94_CDS-g9638.t1;Name=K3A94_CDS-g9638.t1;Parent=K3A94_transcript-g9638.t1
contig_15	AUGUSTUS	stop_codon	1216441	1216443	.	+	0	ID=K3A94_stop_codon-g9638.t1;Name=K3A94_stop_codon-g9638.t1;Parent=K3A94_transcript-g9638.t1
contig_15	AUGUSTUS	gene	1222601	1227267	0.81	-	.	ID=K3A94_g9639;Name=K3A94_g9639
contig_15	AUGUSTUS	transcript	1222601	1227267	0.81	-	.	ID=K3A94_transcript-g9639.t1;Name=K3A94_transcript-g9639.t1;Parent=K3A94_g9639
contig_15	AUGUSTUS	stop_codon	1222601	1222603	.	-	0	ID=K3A94_stop_codon-g9639.t1;Name=K3A94_stop_codon-g9639.t1;Parent=K3A94_transcript-g9639.t1
contig_15	AUGUSTUS	exon	1222601	1222707	.	-	.	ID=K3A94_exon-g9639.t1;Name=K3A94_exon-g9639.t1;Parent=K3A94_transcript-g9639.t1
contig_15	AUGUSTUS	CDS	1222601	1222707	1	-	2	ID=K3A94_CDS-g9639.t1;Name=K3A94_CDS-g9639.t1;Parent=K3A94_transcript-g9639.t1
contig_15	AUGUSTUS	intron	1222708	1223235	1	-	.	ID=K3A94_intron-g9639.t1;Name=K3A94_intron-g9639.t1;Parent=K3A94_transcript-g9639.t1
contig_15	AUGUSTUS	exon	1223236	1223277	.	-	.	ID=K3A94_exon-g9639.t1;Name=K3A94_exon-g9639.t1;Parent=K3A94_transcript-g9639.t1
contig_15	AUGUSTUS	CDS	1223236	1223277	1	-	2	ID=K3A94_CDS-g9639.t1;Name=K3A94_CDS-g9639.t1;Parent=K3A94_transcript-g9639.t1
contig_15	AUGUSTUS	intron	1223278	1224950	1	-	.	ID=K3A94_intron-g9639.t1;Name=K3A94_intron-g9639.t1;Parent=K3A94_transcript-g9639.t1
contig_15	cmscan	gene	1224321	1224367	.	+	.	ID=K3A94_RF00032.283;Name=K3A94_RF00032.283
contig_15	cmscan	exon	1224321	1224367	.	+	.	ID=K3A94_exon-RF00032.283;Parent=K3A94_RF00032.283;product=K3A94_Histone 3' UTR stem-loop
contig_15	cmscan	mRNA	1224321	1224367	.	+	.	ID=K3A94_rna-RF00032.283;Parent=K3A94_RF00032.283;product=K3A94_Histone 3' UTR stem-loop
contig_15	AUGUSTUS	exon	1224951	1224995	.	-	.	ID=K3A94_exon-g9639.t1;Name=K3A94_exon-g9639.t1;Parent=K3A94_transcript-g9639.t1
contig_15	AUGUSTUS	CDS	1224951	1224995	1	-	2	ID=K3A94_CDS-g9639.t1;Name=K3A94_CDS-g9639.t1;Parent=K3A94_transcript-g9639.t1
contig_15	AUGUSTUS	intron	1224996	1225056	1	-	.	ID=K3A94_intron-g9639.t1;Name=K3A94_intron-g9639.t1;Parent=K3A94_transcript-g9639.t1
contig_15	AUGUSTUS	exon	1225057	1225242	.	-	.	ID=K3A94_exon-g9639.t1;Name=K3A94_exon-g9639.t1;Parent=K3A94_transcript-g9639.t1
contig_15	AUGUSTUS	CDS	1225057	1225242	1	-	2	ID=K3A94_CDS-g9639.t1;Name=K3A94_CDS-g9639.t1;Parent=K3A94_transcript-g9639.t1
contig_15	AUGUSTUS	intron	1225243	1225298	1	-	.	ID=K3A94_intron-g9639.t1;Name=K3A94_intron-g9639.t1;Parent=K3A94_transcript-g9639.t1
contig_15	AUGUSTUS	exon	1225299	1225610	.	-	.	ID=K3A94_exon-g9639.t1;Name=K3A94_exon-g9639.t1;Parent=K3A94_transcript-g9639.t1
contig_15	AUGUSTUS	CDS	1225299	1225610	1	-	2	ID=K3A94_CDS-g9639.t1;Name=K3A94_CDS-g9639.t1;Parent=K3A94_transcript-g9639.t1
contig_15	AUGUSTUS	intron	1225611	1225664	1	-	.	ID=K3A94_intron-g9639.t1;Name=K3A94_intron-g9639.t1;Parent=K3A94_transcript-g9639.t1
contig_15	AUGUSTUS	exon	1225665	1225761	.	-	.	ID=K3A94_exon-g9639.t1;Name=K3A94_exon-g9639.t1;Parent=K3A94_transcript-g9639.t1
contig_15	AUGUSTUS	CDS	1225665	1225761	1	-	0	ID=K3A94_CDS-g9639.t1;Name=K3A94_CDS-g9639.t1;Parent=K3A94_transcript-g9639.t1
contig_15	AUGUSTUS	intron	1225762	1226391	1	-	.	ID=K3A94_intron-g9639.t1;Name=K3A94_intron-g9639.t1;Parent=K3A94_transcript-g9639.t1
contig_15	AUGUSTUS	exon	1226392	1226447	.	-	.	ID=K3A94_exon-g9639.t1;Name=K3A94_exon-g9639.t1;Parent=K3A94_transcript-g9639.t1
contig_15	AUGUSTUS	CDS	1226392	1226447	1	-	2	ID=K3A94_CDS-g9639.t1;Name=K3A94_CDS-g9639.t1;Parent=K3A94_transcript-g9639.t1
contig_15	AUGUSTUS	intron	1226448	1226502	1	-	.	ID=K3A94_intron-g9639.t1;Name=K3A94_intron-g9639.t1;Parent=K3A94_transcript-g9639.t1
contig_15	AUGUSTUS	exon	1226503	1226590	.	-	.	ID=K3A94_exon-g9639.t1;Name=K3A94_exon-g9639.t1;Parent=K3A94_transcript-g9639.t1
contig_15	AUGUSTUS	CDS	1226503	1226590	0.82	-	0	ID=K3A94_CDS-g9639.t1;Name=K3A94_CDS-g9639.t1;Parent=K3A94_transcript-g9639.t1
contig_15	AUGUSTUS	intron	1226591	1226662	0.81	-	.	ID=K3A94_intron-g9639.t1;Name=K3A94_intron-g9639.t1;Parent=K3A94_transcript-g9639.t1
contig_15	AUGUSTUS	exon	1226663	1226939	.	-	.	ID=K3A94_exon-g9639.t1;Name=K3A94_exon-g9639.t1;Parent=K3A94_transcript-g9639.t1
contig_15	AUGUSTUS	CDS	1226663	1226939	0.81	-	1	ID=K3A94_CDS-g9639.t1;Name=K3A94_CDS-g9639.t1;Parent=K3A94_transcript-g9639.t1
contig_15	AUGUSTUS	intron	1226940	1226991	1	-	.	ID=K3A94_intron-g9639.t1;Name=K3A94_intron-g9639.t1;Parent=K3A94_transcript-g9639.t1
contig_15	AUGUSTUS	exon	1226992	1227118	.	-	.	ID=K3A94_exon-g9639.t1;Name=K3A94_exon-g9639.t1;Parent=K3A94_transcript-g9639.t1
contig_15	AUGUSTUS	CDS	1226992	1227118	1	-	2	ID=K3A94_CDS-g9639.t1;Name=K3A94_CDS-g9639.t1;Parent=K3A94_transcript-g9639.t1
contig_15	AUGUSTUS	intron	1227119	1227167	1	-	.	ID=K3A94_intron-g9639.t1;Name=K3A94_intron-g9639.t1;Parent=K3A94_transcript-g9639.t1
contig_15	AUGUSTUS	exon	1227168	1227267	.	-	.	ID=K3A94_exon-g9639.t1;Name=K3A94_exon-g9639.t1;Parent=K3A94_transcript-g9639.t1
contig_15	AUGUSTUS	CDS	1227168	1227267	1	-	0	ID=K3A94_CDS-g9639.t1;Name=K3A94_CDS-g9639.t1;Parent=K3A94_transcript-g9639.t1
contig_15	AUGUSTUS	start_codon	1227265	1227267	.	-	0	ID=K3A94_start_codon-g9639.t1;Name=K3A94_start_codon-g9639.t1;Parent=K3A94_transcript-g9639.t1
contig_15	AUGUSTUS	gene	1228155	1235558	0.5	-	.	ID=K3A94_g9640;Name=K3A94_g9640
contig_15	AUGUSTUS	transcript	1228155	1235558	0.5	-	.	ID=K3A94_transcript-g9640.t1;Name=K3A94_transcript-g9640.t1;Parent=K3A94_g9640
contig_15	AUGUSTUS	stop_codon	1228155	1228157	.	-	0	ID=K3A94_stop_codon-g9640.t1;Name=K3A94_stop_codon-g9640.t1;Parent=K3A94_transcript-g9640.t1
contig_15	AUGUSTUS	exon	1228155	1228191	.	-	.	ID=K3A94_exon-g9640.t1;Name=K3A94_exon-g9640.t1;Parent=K3A94_transcript-g9640.t1
contig_15	AUGUSTUS	CDS	1228155	1228191	0.99	-	1	ID=K3A94_CDS-g9640.t1;Name=K3A94_CDS-g9640.t1;Parent=K3A94_transcript-g9640.t1
contig_15	AUGUSTUS	intron	1228192	1235255	0.99	-	.	ID=K3A94_intron-g9640.t1;Name=K3A94_intron-g9640.t1;Parent=K3A94_transcript-g9640.t1
contig_15	AUGUSTUS	exon	1235256	1235328	.	-	.	ID=K3A94_exon-g9640.t1;Name=K3A94_exon-g9640.t1;Parent=K3A94_transcript-g9640.t1
contig_15	AUGUSTUS	CDS	1235256	1235328	0.7	-	2	ID=K3A94_CDS-g9640.t1;Name=K3A94_CDS-g9640.t1;Parent=K3A94_transcript-g9640.t1
contig_15	AUGUSTUS	intron	1235329	1235416	0.7	-	.	ID=K3A94_intron-g9640.t1;Name=K3A94_intron-g9640.t1;Parent=K3A94_transcript-g9640.t1
contig_15	AUGUSTUS	exon	1235417	1235558	.	-	.	ID=K3A94_exon-g9640.t1;Name=K3A94_exon-g9640.t1;Parent=K3A94_transcript-g9640.t1
contig_15	AUGUSTUS	CDS	1235417	1235558	0.7	-	0	ID=K3A94_CDS-g9640.t1;Name=K3A94_CDS-g9640.t1;Parent=K3A94_transcript-g9640.t1
contig_15	AUGUSTUS	start_codon	1235556	1235558	.	-	0	ID=K3A94_start_codon-g9640.t1;Name=K3A94_start_codon-g9640.t1;Parent=K3A94_transcript-g9640.t1
contig_15	AUGUSTUS	gene	1242551	1242829	0.73	-	.	ID=K3A94_g9641;Name=K3A94_g9641
contig_15	AUGUSTUS	transcript	1242551	1242829	0.73	-	.	ID=K3A94_transcript-g9641.t1;Name=K3A94_transcript-g9641.t1;Parent=K3A94_g9641
contig_15	AUGUSTUS	stop_codon	1242551	1242553	.	-	0	ID=K3A94_stop_codon-g9641.t1;Name=K3A94_stop_codon-g9641.t1;Parent=K3A94_transcript-g9641.t1
contig_15	AUGUSTUS	exon	1242551	1242829	.	-	.	ID=K3A94_exon-g9641.t1;Name=K3A94_exon-g9641.t1;Parent=K3A94_transcript-g9641.t1
contig_15	AUGUSTUS	CDS	1242551	1242829	0.73	-	0	ID=K3A94_CDS-g9641.t1;Name=K3A94_CDS-g9641.t1;Parent=K3A94_transcript-g9641.t1
contig_15	AUGUSTUS	start_codon	1242827	1242829	.	-	0	ID=K3A94_start_codon-g9641.t1;Name=K3A94_start_codon-g9641.t1;Parent=K3A94_transcript-g9641.t1
contig_15	AUGUSTUS	gene	1304673	1306043	0.5	-	.	ID=K3A94_g9642;Name=K3A94_g9642
contig_15	AUGUSTUS	transcript	1304673	1306043	0.5	-	.	ID=K3A94_transcript-g9642.t1;Name=K3A94_transcript-g9642.t1;Parent=K3A94_g9642
contig_15	AUGUSTUS	stop_codon	1304673	1304675	.	-	0	ID=K3A94_stop_codon-g9642.t1;Name=K3A94_stop_codon-g9642.t1;Parent=K3A94_transcript-g9642.t1
contig_15	AUGUSTUS	exon	1304673	1306043	.	-	.	ID=K3A94_exon-g9642.t1;Name=K3A94_exon-g9642.t1;Parent=K3A94_transcript-g9642.t1
contig_15	AUGUSTUS	CDS	1304673	1306043	0.5	-	0	ID=K3A94_CDS-g9642.t1;Name=K3A94_CDS-g9642.t1;Parent=K3A94_transcript-g9642.t1
contig_15	AUGUSTUS	start_codon	1306041	1306043	.	-	0	ID=K3A94_start_codon-g9642.t1;Name=K3A94_start_codon-g9642.t1;Parent=K3A94_transcript-g9642.t1
contig_15	AUGUSTUS	gene	1310427	1310743	0.99	-	.	ID=K3A94_g9643;Name=K3A94_g9643
contig_15	AUGUSTUS	transcript	1310427	1310743	0.99	-	.	ID=K3A94_transcript-g9643.t1;Name=K3A94_transcript-g9643.t1;Parent=K3A94_g9643
contig_15	AUGUSTUS	stop_codon	1310427	1310429	.	-	0	ID=K3A94_stop_codon-g9643.t1;Name=K3A94_stop_codon-g9643.t1;Parent=K3A94_transcript-g9643.t1
contig_15	AUGUSTUS	exon	1310427	1310665	.	-	.	ID=K3A94_exon-g9643.t1;Name=K3A94_exon-g9643.t1;Parent=K3A94_transcript-g9643.t1
contig_15	AUGUSTUS	CDS	1310427	1310665	0.99	-	2	ID=K3A94_CDS-g9643.t1;Name=K3A94_CDS-g9643.t1;Parent=K3A94_transcript-g9643.t1
contig_15	AUGUSTUS	intron	1310666	1310724	1	-	.	ID=K3A94_intron-g9643.t1;Name=K3A94_intron-g9643.t1;Parent=K3A94_transcript-g9643.t1
contig_15	AUGUSTUS	exon	1310725	1310743	.	-	.	ID=K3A94_exon-g9643.t1;Name=K3A94_exon-g9643.t1;Parent=K3A94_transcript-g9643.t1
contig_15	AUGUSTUS	CDS	1310725	1310743	1	-	0	ID=K3A94_CDS-g9643.t1;Name=K3A94_CDS-g9643.t1;Parent=K3A94_transcript-g9643.t1
contig_15	AUGUSTUS	start_codon	1310741	1310743	.	-	0	ID=K3A94_start_codon-g9643.t1;Name=K3A94_start_codon-g9643.t1;Parent=K3A94_transcript-g9643.t1
contig_15	AUGUSTUS	gene	1310847	1315703	0.24	+	.	ID=K3A94_g9644;Name=K3A94_g9644
contig_15	AUGUSTUS	transcript	1310847	1315703	0.24	+	.	ID=K3A94_transcript-g9644.t1;Name=K3A94_transcript-g9644.t1;Parent=K3A94_g9644
contig_15	AUGUSTUS	start_codon	1310847	1310849	.	+	0	ID=K3A94_start_codon-g9644.t1;Name=K3A94_start_codon-g9644.t1;Parent=K3A94_transcript-g9644.t1
contig_15	AUGUSTUS	exon	1310847	1310961	.	+	.	ID=K3A94_exon-g9644.t1;Name=K3A94_exon-g9644.t1;Parent=K3A94_transcript-g9644.t1
contig_15	AUGUSTUS	CDS	1310847	1310961	0.89	+	0	ID=K3A94_CDS-g9644.t1;Name=K3A94_CDS-g9644.t1;Parent=K3A94_transcript-g9644.t1
contig_15	AUGUSTUS	intron	1310962	1315164	0.25	+	.	ID=K3A94_intron-g9644.t1;Name=K3A94_intron-g9644.t1;Parent=K3A94_transcript-g9644.t1
contig_15	cmscan	gene	1312395	1312441	.	-	.	ID=K3A94_RF00032.284;Name=K3A94_RF00032.284
contig_15	cmscan	exon	1312395	1312441	.	-	.	ID=K3A94_exon-RF00032.284;Parent=K3A94_RF00032.284;product=K3A94_Histone 3' UTR stem-loop
contig_15	cmscan	mRNA	1312395	1312441	.	-	.	ID=K3A94_rna-RF00032.284;Parent=K3A94_RF00032.284;product=K3A94_Histone 3' UTR stem-loop
contig_15	AUGUSTUS	exon	1315165	1315274	.	+	.	ID=K3A94_exon-g9644.t1;Name=K3A94_exon-g9644.t1;Parent=K3A94_transcript-g9644.t1
contig_15	AUGUSTUS	CDS	1315165	1315274	0.74	+	2	ID=K3A94_CDS-g9644.t1;Name=K3A94_CDS-g9644.t1;Parent=K3A94_transcript-g9644.t1
contig_15	AUGUSTUS	intron	1315275	1315421	1	+	.	ID=K3A94_intron-g9644.t1;Name=K3A94_intron-g9644.t1;Parent=K3A94_transcript-g9644.t1
contig_15	AUGUSTUS	exon	1315422	1315703	.	+	.	ID=K3A94_exon-g9644.t1;Name=K3A94_exon-g9644.t1;Parent=K3A94_transcript-g9644.t1
contig_15	AUGUSTUS	CDS	1315422	1315703	1	+	0	ID=K3A94_CDS-g9644.t1;Name=K3A94_CDS-g9644.t1;Parent=K3A94_transcript-g9644.t1
contig_15	AUGUSTUS	stop_codon	1315701	1315703	.	+	0	ID=K3A94_stop_codon-g9644.t1;Name=K3A94_stop_codon-g9644.t1;Parent=K3A94_transcript-g9644.t1
contig_15	AUGUSTUS	gene	1315912	1327972	0.99	-	.	ID=K3A94_g9645;Name=K3A94_g9645
contig_15	AUGUSTUS	transcript	1315912	1327972	0.99	-	.	ID=K3A94_transcript-g9645.t1;Name=K3A94_transcript-g9645.t1;Parent=K3A94_g9645
contig_15	AUGUSTUS	stop_codon	1315912	1315914	.	-	0	ID=K3A94_stop_codon-g9645.t1;Name=K3A94_stop_codon-g9645.t1;Parent=K3A94_transcript-g9645.t1
contig_15	AUGUSTUS	exon	1315912	1316173	.	-	.	ID=K3A94_exon-g9645.t1;Name=K3A94_exon-g9645.t1;Parent=K3A94_transcript-g9645.t1
contig_15	AUGUSTUS	CDS	1315912	1316173	1	-	1	ID=K3A94_CDS-g9645.t1;Name=K3A94_CDS-g9645.t1;Parent=K3A94_transcript-g9645.t1
contig_15	AUGUSTUS	intron	1316174	1317078	1	-	.	ID=K3A94_intron-g9645.t1;Name=K3A94_intron-g9645.t1;Parent=K3A94_transcript-g9645.t1
contig_15	AUGUSTUS	exon	1317079	1317535	.	-	.	ID=K3A94_exon-g9645.t1;Name=K3A94_exon-g9645.t1;Parent=K3A94_transcript-g9645.t1
contig_15	AUGUSTUS	CDS	1317079	1317535	1	-	2	ID=K3A94_CDS-g9645.t1;Name=K3A94_CDS-g9645.t1;Parent=K3A94_transcript-g9645.t1
contig_15	AUGUSTUS	intron	1317536	1317596	1	-	.	ID=K3A94_intron-g9645.t1;Name=K3A94_intron-g9645.t1;Parent=K3A94_transcript-g9645.t1
contig_15	AUGUSTUS	exon	1317597	1318343	.	-	.	ID=K3A94_exon-g9645.t1;Name=K3A94_exon-g9645.t1;Parent=K3A94_transcript-g9645.t1
contig_15	AUGUSTUS	CDS	1317597	1318343	1	-	2	ID=K3A94_CDS-g9645.t1;Name=K3A94_CDS-g9645.t1;Parent=K3A94_transcript-g9645.t1
contig_15	AUGUSTUS	intron	1318344	1318399	1	-	.	ID=K3A94_intron-g9645.t1;Name=K3A94_intron-g9645.t1;Parent=K3A94_transcript-g9645.t1
contig_15	AUGUSTUS	exon	1318400	1318648	.	-	.	ID=K3A94_exon-g9645.t1;Name=K3A94_exon-g9645.t1;Parent=K3A94_transcript-g9645.t1
contig_15	AUGUSTUS	CDS	1318400	1318648	1	-	2	ID=K3A94_CDS-g9645.t1;Name=K3A94_CDS-g9645.t1;Parent=K3A94_transcript-g9645.t1
contig_15	AUGUSTUS	intron	1318649	1319036	1	-	.	ID=K3A94_intron-g9645.t1;Name=K3A94_intron-g9645.t1;Parent=K3A94_transcript-g9645.t1
contig_15	AUGUSTUS	exon	1319037	1319807	.	-	.	ID=K3A94_exon-g9645.t1;Name=K3A94_exon-g9645.t1;Parent=K3A94_transcript-g9645.t1
contig_15	AUGUSTUS	CDS	1319037	1319807	1	-	2	ID=K3A94_CDS-g9645.t1;Name=K3A94_CDS-g9645.t1;Parent=K3A94_transcript-g9645.t1
contig_15	AUGUSTUS	intron	1319808	1320041	1	-	.	ID=K3A94_intron-g9645.t1;Name=K3A94_intron-g9645.t1;Parent=K3A94_transcript-g9645.t1
contig_15	AUGUSTUS	exon	1320042	1320707	.	-	.	ID=K3A94_exon-g9645.t1;Name=K3A94_exon-g9645.t1;Parent=K3A94_transcript-g9645.t1
contig_15	AUGUSTUS	CDS	1320042	1320707	0.99	-	2	ID=K3A94_CDS-g9645.t1;Name=K3A94_CDS-g9645.t1;Parent=K3A94_transcript-g9645.t1
contig_15	AUGUSTUS	intron	1320708	1320776	1	-	.	ID=K3A94_intron-g9645.t1;Name=K3A94_intron-g9645.t1;Parent=K3A94_transcript-g9645.t1
contig_15	AUGUSTUS	exon	1320777	1320920	.	-	.	ID=K3A94_exon-g9645.t1;Name=K3A94_exon-g9645.t1;Parent=K3A94_transcript-g9645.t1
contig_15	AUGUSTUS	CDS	1320777	1320920	1	-	2	ID=K3A94_CDS-g9645.t1;Name=K3A94_CDS-g9645.t1;Parent=K3A94_transcript-g9645.t1
contig_15	AUGUSTUS	intron	1320921	1323595	1	-	.	ID=K3A94_intron-g9645.t1;Name=K3A94_intron-g9645.t1;Parent=K3A94_transcript-g9645.t1
contig_15	AUGUSTUS	exon	1323596	1323687	.	-	.	ID=K3A94_exon-g9645.t1;Name=K3A94_exon-g9645.t1;Parent=K3A94_transcript-g9645.t1
contig_15	AUGUSTUS	CDS	1323596	1323687	1	-	1	ID=K3A94_CDS-g9645.t1;Name=K3A94_CDS-g9645.t1;Parent=K3A94_transcript-g9645.t1
contig_15	AUGUSTUS	intron	1323688	1323747	1	-	.	ID=K3A94_intron-g9645.t1;Name=K3A94_intron-g9645.t1;Parent=K3A94_transcript-g9645.t1
contig_15	AUGUSTUS	exon	1323748	1324235	.	-	.	ID=K3A94_exon-g9645.t1;Name=K3A94_exon-g9645.t1;Parent=K3A94_transcript-g9645.t1
contig_15	AUGUSTUS	CDS	1323748	1324235	1	-	0	ID=K3A94_CDS-g9645.t1;Name=K3A94_CDS-g9645.t1;Parent=K3A94_transcript-g9645.t1
contig_15	AUGUSTUS	intron	1324236	1327783	1	-	.	ID=K3A94_intron-g9645.t1;Name=K3A94_intron-g9645.t1;Parent=K3A94_transcript-g9645.t1
contig_15	AUGUSTUS	exon	1327784	1327972	.	-	.	ID=K3A94_exon-g9645.t1;Name=K3A94_exon-g9645.t1;Parent=K3A94_transcript-g9645.t1
contig_15	AUGUSTUS	CDS	1327784	1327972	1	-	0	ID=K3A94_CDS-g9645.t1;Name=K3A94_CDS-g9645.t1;Parent=K3A94_transcript-g9645.t1
contig_15	AUGUSTUS	start_codon	1327970	1327972	.	-	0	ID=K3A94_start_codon-g9645.t1;Name=K3A94_start_codon-g9645.t1;Parent=K3A94_transcript-g9645.t1
contig_15	AUGUSTUS	gene	1335818	1370194	0.6	-	.	ID=K3A94_g9646;Name=K3A94_g9646
contig_15	AUGUSTUS	transcript	1335818	1370194	0.6	-	.	ID=K3A94_transcript-g9646.t1;Name=K3A94_transcript-g9646.t1;Parent=K3A94_g9646
contig_15	AUGUSTUS	stop_codon	1335818	1335820	.	-	0	ID=K3A94_stop_codon-g9646.t1;Name=K3A94_stop_codon-g9646.t1;Parent=K3A94_transcript-g9646.t1
contig_15	AUGUSTUS	exon	1335818	1338372	.	-	.	ID=K3A94_exon-g9646.t1;Name=K3A94_exon-g9646.t1;Parent=K3A94_transcript-g9646.t1
contig_15	AUGUSTUS	CDS	1335818	1338372	1	-	2	ID=K3A94_CDS-g9646.t1;Name=K3A94_CDS-g9646.t1;Parent=K3A94_transcript-g9646.t1
contig_15	AUGUSTUS	intron	1338373	1342329	1	-	.	ID=K3A94_intron-g9646.t1;Name=K3A94_intron-g9646.t1;Parent=K3A94_transcript-g9646.t1
contig_15	AUGUSTUS	exon	1342330	1342545	.	-	.	ID=K3A94_exon-g9646.t1;Name=K3A94_exon-g9646.t1;Parent=K3A94_transcript-g9646.t1
contig_15	AUGUSTUS	CDS	1342330	1342545	1	-	2	ID=K3A94_CDS-g9646.t1;Name=K3A94_CDS-g9646.t1;Parent=K3A94_transcript-g9646.t1
contig_15	AUGUSTUS	intron	1342546	1348906	1	-	.	ID=K3A94_intron-g9646.t1;Name=K3A94_intron-g9646.t1;Parent=K3A94_transcript-g9646.t1
contig_15	AUGUSTUS	exon	1348907	1349104	.	-	.	ID=K3A94_exon-g9646.t1;Name=K3A94_exon-g9646.t1;Parent=K3A94_transcript-g9646.t1
contig_15	AUGUSTUS	CDS	1348907	1349104	1	-	2	ID=K3A94_CDS-g9646.t1;Name=K3A94_CDS-g9646.t1;Parent=K3A94_transcript-g9646.t1
contig_15	AUGUSTUS	intron	1349105	1358616	1	-	.	ID=K3A94_intron-g9646.t1;Name=K3A94_intron-g9646.t1;Parent=K3A94_transcript-g9646.t1
contig_15	AUGUSTUS	exon	1358617	1358710	.	-	.	ID=K3A94_exon-g9646.t1;Name=K3A94_exon-g9646.t1;Parent=K3A94_transcript-g9646.t1
contig_15	AUGUSTUS	CDS	1358617	1358710	1	-	0	ID=K3A94_CDS-g9646.t1;Name=K3A94_CDS-g9646.t1;Parent=K3A94_transcript-g9646.t1
contig_15	AUGUSTUS	intron	1358711	1369990	1	-	.	ID=K3A94_intron-g9646.t1;Name=K3A94_intron-g9646.t1;Parent=K3A94_transcript-g9646.t1
contig_15	AUGUSTUS	exon	1369991	1370194	.	-	.	ID=K3A94_exon-g9646.t1;Name=K3A94_exon-g9646.t1;Parent=K3A94_transcript-g9646.t1
contig_15	AUGUSTUS	CDS	1369991	1370194	0.6	-	0	ID=K3A94_CDS-g9646.t1;Name=K3A94_CDS-g9646.t1;Parent=K3A94_transcript-g9646.t1
contig_15	AUGUSTUS	start_codon	1370192	1370194	.	-	0	ID=K3A94_start_codon-g9646.t1;Name=K3A94_start_codon-g9646.t1;Parent=K3A94_transcript-g9646.t1
contig_15	AUGUSTUS	gene	1383696	1384010	1	+	.	ID=K3A94_g9647;Name=K3A94_g9647
contig_15	AUGUSTUS	transcript	1383696	1384010	1	+	.	ID=K3A94_transcript-g9647.t1;Name=K3A94_transcript-g9647.t1;Parent=K3A94_g9647
contig_15	AUGUSTUS	start_codon	1383696	1383698	.	+	0	ID=K3A94_start_codon-g9647.t1;Name=K3A94_start_codon-g9647.t1;Parent=K3A94_transcript-g9647.t1
contig_15	AUGUSTUS	exon	1383696	1384010	.	+	.	ID=K3A94_exon-g9647.t1;Name=K3A94_exon-g9647.t1;Parent=K3A94_transcript-g9647.t1
contig_15	AUGUSTUS	CDS	1383696	1384010	1	+	0	ID=K3A94_CDS-g9647.t1;Name=K3A94_CDS-g9647.t1;Parent=K3A94_transcript-g9647.t1
contig_15	AUGUSTUS	stop_codon	1384008	1384010	.	+	0	ID=K3A94_stop_codon-g9647.t1;Name=K3A94_stop_codon-g9647.t1;Parent=K3A94_transcript-g9647.t1
contig_15	AUGUSTUS	gene	1403549	1413862	0.48	-	.	ID=K3A94_g9648;Name=K3A94_g9648
contig_15	AUGUSTUS	transcript	1403549	1413862	0.48	-	.	ID=K3A94_transcript-g9648.t1;Name=K3A94_transcript-g9648.t1;Parent=K3A94_g9648
contig_15	AUGUSTUS	stop_codon	1403549	1403551	.	-	0	ID=K3A94_stop_codon-g9648.t1;Name=K3A94_stop_codon-g9648.t1;Parent=K3A94_transcript-g9648.t1
contig_15	AUGUSTUS	exon	1403549	1403760	.	-	.	ID=K3A94_exon-g9648.t1;Name=K3A94_exon-g9648.t1;Parent=K3A94_transcript-g9648.t1
contig_15	AUGUSTUS	CDS	1403549	1403760	0.51	-	2	ID=K3A94_CDS-g9648.t1;Name=K3A94_CDS-g9648.t1;Parent=K3A94_transcript-g9648.t1
contig_15	AUGUSTUS	intron	1403761	1413157	0.5	-	.	ID=K3A94_intron-g9648.t1;Name=K3A94_intron-g9648.t1;Parent=K3A94_transcript-g9648.t1
contig_15	AUGUSTUS	exon	1413158	1413343	.	-	.	ID=K3A94_exon-g9648.t1;Name=K3A94_exon-g9648.t1;Parent=K3A94_transcript-g9648.t1
contig_15	AUGUSTUS	CDS	1413158	1413343	0.6	-	2	ID=K3A94_CDS-g9648.t1;Name=K3A94_CDS-g9648.t1;Parent=K3A94_transcript-g9648.t1
contig_15	AUGUSTUS	intron	1413344	1413714	0.98	-	.	ID=K3A94_intron-g9648.t1;Name=K3A94_intron-g9648.t1;Parent=K3A94_transcript-g9648.t1
contig_15	AUGUSTUS	exon	1413715	1413862	.	-	.	ID=K3A94_exon-g9648.t1;Name=K3A94_exon-g9648.t1;Parent=K3A94_transcript-g9648.t1
contig_15	AUGUSTUS	CDS	1413715	1413862	0.94	-	0	ID=K3A94_CDS-g9648.t1;Name=K3A94_CDS-g9648.t1;Parent=K3A94_transcript-g9648.t1
contig_15	AUGUSTUS	start_codon	1413860	1413862	.	-	0	ID=K3A94_start_codon-g9648.t1;Name=K3A94_start_codon-g9648.t1;Parent=K3A94_transcript-g9648.t1
contig_15	AUGUSTUS	gene	1420402	1420614	0.42	+	.	ID=K3A94_g9649;Name=K3A94_g9649
contig_15	AUGUSTUS	transcript	1420402	1420614	0.42	+	.	ID=K3A94_transcript-g9649.t1;Name=K3A94_transcript-g9649.t1;Parent=K3A94_g9649
contig_15	AUGUSTUS	start_codon	1420402	1420404	.	+	0	ID=K3A94_start_codon-g9649.t1;Name=K3A94_start_codon-g9649.t1;Parent=K3A94_transcript-g9649.t1
contig_15	AUGUSTUS	exon	1420402	1420614	.	+	.	ID=K3A94_exon-g9649.t1;Name=K3A94_exon-g9649.t1;Parent=K3A94_transcript-g9649.t1
contig_15	AUGUSTUS	CDS	1420402	1420614	0.42	+	0	ID=K3A94_CDS-g9649.t1;Name=K3A94_CDS-g9649.t1;Parent=K3A94_transcript-g9649.t1
contig_15	AUGUSTUS	stop_codon	1420612	1420614	.	+	0	ID=K3A94_stop_codon-g9649.t1;Name=K3A94_stop_codon-g9649.t1;Parent=K3A94_transcript-g9649.t1
contig_15	AUGUSTUS	gene	1436100	1439885	0.32	+	.	ID=K3A94_g9650;Name=K3A94_g9650
contig_15	AUGUSTUS	transcript	1436100	1439885	0.32	+	.	ID=K3A94_transcript-g9650.t1;Name=K3A94_transcript-g9650.t1;Parent=K3A94_g9650
contig_15	AUGUSTUS	start_codon	1436100	1436102	.	+	0	ID=K3A94_start_codon-g9650.t1;Name=K3A94_start_codon-g9650.t1;Parent=K3A94_transcript-g9650.t1
contig_15	AUGUSTUS	exon	1436100	1436214	.	+	.	ID=K3A94_exon-g9650.t1;Name=K3A94_exon-g9650.t1;Parent=K3A94_transcript-g9650.t1
contig_15	AUGUSTUS	CDS	1436100	1436214	0.32	+	0	ID=K3A94_CDS-g9650.t1;Name=K3A94_CDS-g9650.t1;Parent=K3A94_transcript-g9650.t1
contig_15	AUGUSTUS	intron	1436215	1439649	0.32	+	.	ID=K3A94_intron-g9650.t1;Name=K3A94_intron-g9650.t1;Parent=K3A94_transcript-g9650.t1
contig_15	AUGUSTUS	exon	1439650	1439885	.	+	.	ID=K3A94_exon-g9650.t1;Name=K3A94_exon-g9650.t1;Parent=K3A94_transcript-g9650.t1
contig_15	AUGUSTUS	CDS	1439650	1439885	0.32	+	2	ID=K3A94_CDS-g9650.t1;Name=K3A94_CDS-g9650.t1;Parent=K3A94_transcript-g9650.t1
contig_15	AUGUSTUS	stop_codon	1439883	1439885	.	+	0	ID=K3A94_stop_codon-g9650.t1;Name=K3A94_stop_codon-g9650.t1;Parent=K3A94_transcript-g9650.t1
contig_15	AUGUSTUS	gene	1470258	1470716	0.45	+	.	ID=K3A94_g9651;Name=K3A94_g9651
contig_15	AUGUSTUS	transcript	1470258	1470716	0.45	+	.	ID=K3A94_transcript-g9651.t1;Name=K3A94_transcript-g9651.t1;Parent=K3A94_g9651
contig_15	AUGUSTUS	start_codon	1470258	1470260	.	+	0	ID=K3A94_start_codon-g9651.t1;Name=K3A94_start_codon-g9651.t1;Parent=K3A94_transcript-g9651.t1
contig_15	AUGUSTUS	exon	1470258	1470467	.	+	.	ID=K3A94_exon-g9651.t1;Name=K3A94_exon-g9651.t1;Parent=K3A94_transcript-g9651.t1
contig_15	AUGUSTUS	CDS	1470258	1470467	0.48	+	0	ID=K3A94_CDS-g9651.t1;Name=K3A94_CDS-g9651.t1;Parent=K3A94_transcript-g9651.t1
contig_15	AUGUSTUS	intron	1470468	1470590	0.59	+	.	ID=K3A94_intron-g9651.t1;Name=K3A94_intron-g9651.t1;Parent=K3A94_transcript-g9651.t1
contig_15	AUGUSTUS	exon	1470591	1470716	.	+	.	ID=K3A94_exon-g9651.t1;Name=K3A94_exon-g9651.t1;Parent=K3A94_transcript-g9651.t1
contig_15	AUGUSTUS	CDS	1470591	1470716	0.57	+	0	ID=K3A94_CDS-g9651.t1;Name=K3A94_CDS-g9651.t1;Parent=K3A94_transcript-g9651.t1
contig_15	AUGUSTUS	stop_codon	1470714	1470716	.	+	0	ID=K3A94_stop_codon-g9651.t1;Name=K3A94_stop_codon-g9651.t1;Parent=K3A94_transcript-g9651.t1
contig_15	AUGUSTUS	gene	1481053	1481409	0.86	-	.	ID=K3A94_g9652;Name=K3A94_g9652
contig_15	AUGUSTUS	transcript	1481053	1481409	0.86	-	.	ID=K3A94_transcript-g9652.t1;Name=K3A94_transcript-g9652.t1;Parent=K3A94_g9652
contig_15	AUGUSTUS	stop_codon	1481053	1481055	.	-	0	ID=K3A94_stop_codon-g9652.t1;Name=K3A94_stop_codon-g9652.t1;Parent=K3A94_transcript-g9652.t1
contig_15	AUGUSTUS	exon	1481053	1481409	.	-	.	ID=K3A94_exon-g9652.t1;Name=K3A94_exon-g9652.t1;Parent=K3A94_transcript-g9652.t1
contig_15	AUGUSTUS	CDS	1481053	1481409	0.86	-	0	ID=K3A94_CDS-g9652.t1;Name=K3A94_CDS-g9652.t1;Parent=K3A94_transcript-g9652.t1
contig_15	AUGUSTUS	start_codon	1481407	1481409	.	-	0	ID=K3A94_start_codon-g9652.t1;Name=K3A94_start_codon-g9652.t1;Parent=K3A94_transcript-g9652.t1
contig_15	AUGUSTUS	gene	1494088	1498431	0.36	-	.	ID=K3A94_g9653;Name=K3A94_g9653
contig_15	AUGUSTUS	transcript	1494088	1498431	0.36	-	.	ID=K3A94_transcript-g9653.t1;Name=K3A94_transcript-g9653.t1;Parent=K3A94_g9653
contig_15	AUGUSTUS	stop_codon	1494088	1494090	.	-	0	ID=K3A94_stop_codon-g9653.t1;Name=K3A94_stop_codon-g9653.t1;Parent=K3A94_transcript-g9653.t1
contig_15	AUGUSTUS	exon	1494088	1494309	.	-	.	ID=K3A94_exon-g9653.t1;Name=K3A94_exon-g9653.t1;Parent=K3A94_transcript-g9653.t1
contig_15	AUGUSTUS	CDS	1494088	1494309	0.95	-	0	ID=K3A94_CDS-g9653.t1;Name=K3A94_CDS-g9653.t1;Parent=K3A94_transcript-g9653.t1
contig_15	AUGUSTUS	intron	1494310	1495939	0.96	-	.	ID=K3A94_intron-g9653.t1;Name=K3A94_intron-g9653.t1;Parent=K3A94_transcript-g9653.t1
contig_15	AUGUSTUS	exon	1495940	1496152	.	-	.	ID=K3A94_exon-g9653.t1;Name=K3A94_exon-g9653.t1;Parent=K3A94_transcript-g9653.t1
contig_15	AUGUSTUS	CDS	1495940	1496152	0.67	-	0	ID=K3A94_CDS-g9653.t1;Name=K3A94_CDS-g9653.t1;Parent=K3A94_transcript-g9653.t1
contig_15	AUGUSTUS	intron	1496153	1497794	0.46	-	.	ID=K3A94_intron-g9653.t1;Name=K3A94_intron-g9653.t1;Parent=K3A94_transcript-g9653.t1
contig_15	AUGUSTUS	exon	1497795	1497943	.	-	.	ID=K3A94_exon-g9653.t1;Name=K3A94_exon-g9653.t1;Parent=K3A94_transcript-g9653.t1
contig_15	AUGUSTUS	CDS	1497795	1497943	0.54	-	2	ID=K3A94_CDS-g9653.t1;Name=K3A94_CDS-g9653.t1;Parent=K3A94_transcript-g9653.t1
contig_15	AUGUSTUS	intron	1497944	1498184	0.67	-	.	ID=K3A94_intron-g9653.t1;Name=K3A94_intron-g9653.t1;Parent=K3A94_transcript-g9653.t1
contig_15	AUGUSTUS	exon	1498185	1498431	.	-	.	ID=K3A94_exon-g9653.t1;Name=K3A94_exon-g9653.t1;Parent=K3A94_transcript-g9653.t1
contig_15	AUGUSTUS	CDS	1498185	1498431	0.64	-	0	ID=K3A94_CDS-g9653.t1;Name=K3A94_CDS-g9653.t1;Parent=K3A94_transcript-g9653.t1
contig_15	AUGUSTUS	start_codon	1498429	1498431	.	-	0	ID=K3A94_start_codon-g9653.t1;Name=K3A94_start_codon-g9653.t1;Parent=K3A94_transcript-g9653.t1
contig_15	AUGUSTUS	gene	1641544	1654864	0.28	-	.	ID=K3A94_g9654;Name=K3A94_g9654
contig_15	AUGUSTUS	transcript	1641544	1654864	0.28	-	.	ID=K3A94_transcript-g9654.t1;Name=K3A94_transcript-g9654.t1;Parent=K3A94_g9654
contig_15	AUGUSTUS	stop_codon	1641544	1641546	.	-	0	ID=K3A94_stop_codon-g9654.t1;Name=K3A94_stop_codon-g9654.t1;Parent=K3A94_transcript-g9654.t1
contig_15	AUGUSTUS	exon	1641544	1641707	.	-	.	ID=K3A94_exon-g9654.t1;Name=K3A94_exon-g9654.t1;Parent=K3A94_transcript-g9654.t1
contig_15	AUGUSTUS	CDS	1641544	1641707	0.86	-	2	ID=K3A94_CDS-g9654.t1;Name=K3A94_CDS-g9654.t1;Parent=K3A94_transcript-g9654.t1
contig_15	AUGUSTUS	intron	1641708	1642818	0.61	-	.	ID=K3A94_intron-g9654.t1;Name=K3A94_intron-g9654.t1;Parent=K3A94_transcript-g9654.t1
contig_15	AUGUSTUS	exon	1642819	1643027	.	-	.	ID=K3A94_exon-g9654.t1;Name=K3A94_exon-g9654.t1;Parent=K3A94_transcript-g9654.t1
contig_15	AUGUSTUS	CDS	1642819	1643027	0.65	-	1	ID=K3A94_CDS-g9654.t1;Name=K3A94_CDS-g9654.t1;Parent=K3A94_transcript-g9654.t1
contig_15	AUGUSTUS	intron	1643028	1654482	0.32	-	.	ID=K3A94_intron-g9654.t1;Name=K3A94_intron-g9654.t1;Parent=K3A94_transcript-g9654.t1
contig_15	AUGUSTUS	exon	1654483	1654610	.	-	.	ID=K3A94_exon-g9654.t1;Name=K3A94_exon-g9654.t1;Parent=K3A94_transcript-g9654.t1
contig_15	AUGUSTUS	CDS	1654483	1654610	0.39	-	0	ID=K3A94_CDS-g9654.t1;Name=K3A94_CDS-g9654.t1;Parent=K3A94_transcript-g9654.t1
contig_15	AUGUSTUS	intron	1654611	1654738	0.98	-	.	ID=K3A94_intron-g9654.t1;Name=K3A94_intron-g9654.t1;Parent=K3A94_transcript-g9654.t1
contig_15	AUGUSTUS	exon	1654739	1654864	.	-	.	ID=K3A94_exon-g9654.t1;Name=K3A94_exon-g9654.t1;Parent=K3A94_transcript-g9654.t1
contig_15	AUGUSTUS	CDS	1654739	1654864	1	-	0	ID=K3A94_CDS-g9654.t1;Name=K3A94_CDS-g9654.t1;Parent=K3A94_transcript-g9654.t1
contig_15	AUGUSTUS	start_codon	1654862	1654864	.	-	0	ID=K3A94_start_codon-g9654.t1;Name=K3A94_start_codon-g9654.t1;Parent=K3A94_transcript-g9654.t1
contig_15	AUGUSTUS	gene	1704562	1746520	0.17	-	.	ID=K3A94_g9655;Name=K3A94_g9655
contig_15	AUGUSTUS	transcript	1704562	1746520	0.17	-	.	ID=K3A94_transcript-g9655.t1;Name=K3A94_transcript-g9655.t1;Parent=K3A94_g9655
contig_15	AUGUSTUS	stop_codon	1704562	1704564	.	-	0	ID=K3A94_stop_codon-g9655.t1;Name=K3A94_stop_codon-g9655.t1;Parent=K3A94_transcript-g9655.t1
contig_15	AUGUSTUS	exon	1704562	1704730	.	-	.	ID=K3A94_exon-g9655.t1;Name=K3A94_exon-g9655.t1;Parent=K3A94_transcript-g9655.t1
contig_15	AUGUSTUS	CDS	1704562	1704730	0.7	-	1	ID=K3A94_CDS-g9655.t1;Name=K3A94_CDS-g9655.t1;Parent=K3A94_transcript-g9655.t1
contig_15	AUGUSTUS	intron	1704731	1709337	0.7	-	.	ID=K3A94_intron-g9655.t1;Name=K3A94_intron-g9655.t1;Parent=K3A94_transcript-g9655.t1
contig_15	AUGUSTUS	exon	1709338	1710179	.	-	.	ID=K3A94_exon-g9655.t1;Name=K3A94_exon-g9655.t1;Parent=K3A94_transcript-g9655.t1
contig_15	AUGUSTUS	CDS	1709338	1710179	0.78	-	0	ID=K3A94_CDS-g9655.t1;Name=K3A94_CDS-g9655.t1;Parent=K3A94_transcript-g9655.t1
contig_15	AUGUSTUS	intron	1710180	1745166	1	-	.	ID=K3A94_intron-g9655.t1;Name=K3A94_intron-g9655.t1;Parent=K3A94_transcript-g9655.t1
contig_15	AUGUSTUS	exon	1745167	1745353	.	-	.	ID=K3A94_exon-g9655.t1;Name=K3A94_exon-g9655.t1;Parent=K3A94_transcript-g9655.t1
contig_15	AUGUSTUS	CDS	1745167	1745353	1	-	1	ID=K3A94_CDS-g9655.t1;Name=K3A94_CDS-g9655.t1;Parent=K3A94_transcript-g9655.t1
contig_15	AUGUSTUS	intron	1745354	1746392	0.27	-	.	ID=K3A94_intron-g9655.t1;Name=K3A94_intron-g9655.t1;Parent=K3A94_transcript-g9655.t1
contig_15	AUGUSTUS	exon	1746393	1746520	.	-	.	ID=K3A94_exon-g9655.t1;Name=K3A94_exon-g9655.t1;Parent=K3A94_transcript-g9655.t1
contig_15	AUGUSTUS	CDS	1746393	1746520	0.27	-	0	ID=K3A94_CDS-g9655.t1;Name=K3A94_CDS-g9655.t1;Parent=K3A94_transcript-g9655.t1
contig_15	AUGUSTUS	start_codon	1746518	1746520	.	-	0	ID=K3A94_start_codon-g9655.t1;Name=K3A94_start_codon-g9655.t1;Parent=K3A94_transcript-g9655.t1
contig_16	AUGUSTUS	gene	15229	15504	0.56	-	.	ID=K3A94_g9964;Name=K3A94_g9964
contig_16	AUGUSTUS	transcript	15229	15504	0.56	-	.	ID=K3A94_transcript-g9964.t1;Name=K3A94_transcript-g9964.t1;Parent=K3A94_g9964
contig_16	AUGUSTUS	stop_codon	15229	15231	.	-	0	ID=K3A94_stop_codon-g9964.t1;Name=K3A94_stop_codon-g9964.t1;Parent=K3A94_transcript-g9964.t1
contig_16	AUGUSTUS	exon	15229	15504	.	-	.	ID=K3A94_exon-g9964.t1;Name=K3A94_exon-g9964.t1;Parent=K3A94_transcript-g9964.t1
contig_16	AUGUSTUS	CDS	15229	15504	0.56	-	0	ID=K3A94_CDS-g9964.t1;Name=K3A94_CDS-g9964.t1;Parent=K3A94_transcript-g9964.t1
contig_16	AUGUSTUS	start_codon	15502	15504	.	-	0	ID=K3A94_start_codon-g9964.t1;Name=K3A94_start_codon-g9964.t1;Parent=K3A94_transcript-g9964.t1
contig_16	AUGUSTUS	gene	16157	16492	0.99	-	.	ID=K3A94_g9965;Name=K3A94_g9965
contig_16	AUGUSTUS	transcript	16157	16492	0.99	-	.	ID=K3A94_transcript-g9965.t1;Name=K3A94_transcript-g9965.t1;Parent=K3A94_g9965
contig_16	AUGUSTUS	stop_codon	16157	16159	.	-	0	ID=K3A94_stop_codon-g9965.t1;Name=K3A94_stop_codon-g9965.t1;Parent=K3A94_transcript-g9965.t1
contig_16	AUGUSTUS	exon	16157	16492	.	-	.	ID=K3A94_exon-g9965.t1;Name=K3A94_exon-g9965.t1;Parent=K3A94_transcript-g9965.t1
contig_16	AUGUSTUS	CDS	16157	16492	0.99	-	0	ID=K3A94_CDS-g9965.t1;Name=K3A94_CDS-g9965.t1;Parent=K3A94_transcript-g9965.t1
contig_16	AUGUSTUS	start_codon	16490	16492	.	-	0	ID=K3A94_start_codon-g9965.t1;Name=K3A94_start_codon-g9965.t1;Parent=K3A94_transcript-g9965.t1
contig_16	AUGUSTUS	gene	36637	46529	0.36	-	.	ID=K3A94_g9966;Name=K3A94_g9966
contig_16	AUGUSTUS	transcript	36637	46529	0.36	-	.	ID=K3A94_transcript-g9966.t1;Name=K3A94_transcript-g9966.t1;Parent=K3A94_g9966
contig_16	AUGUSTUS	stop_codon	36637	36639	.	-	0	ID=K3A94_stop_codon-g9966.t1;Name=K3A94_stop_codon-g9966.t1;Parent=K3A94_transcript-g9966.t1
contig_16	AUGUSTUS	exon	36637	36796	.	-	.	ID=K3A94_exon-g9966.t1;Name=K3A94_exon-g9966.t1;Parent=K3A94_transcript-g9966.t1
contig_16	AUGUSTUS	CDS	36637	36796	1	-	1	ID=K3A94_CDS-g9966.t1;Name=K3A94_CDS-g9966.t1;Parent=K3A94_transcript-g9966.t1
contig_16	AUGUSTUS	intron	36797	46045	1	-	.	ID=K3A94_intron-g9966.t1;Name=K3A94_intron-g9966.t1;Parent=K3A94_transcript-g9966.t1
contig_16	AUGUSTUS	exon	46046	46079	.	-	.	ID=K3A94_exon-g9966.t1;Name=K3A94_exon-g9966.t1;Parent=K3A94_transcript-g9966.t1
contig_16	AUGUSTUS	CDS	46046	46079	1	-	2	ID=K3A94_CDS-g9966.t1;Name=K3A94_CDS-g9966.t1;Parent=K3A94_transcript-g9966.t1
contig_16	AUGUSTUS	intron	46080	46471	0.38	-	.	ID=K3A94_intron-g9966.t1;Name=K3A94_intron-g9966.t1;Parent=K3A94_transcript-g9966.t1
contig_16	AUGUSTUS	exon	46472	46529	.	-	.	ID=K3A94_exon-g9966.t1;Name=K3A94_exon-g9966.t1;Parent=K3A94_transcript-g9966.t1
contig_16	AUGUSTUS	CDS	46472	46529	0.36	-	0	ID=K3A94_CDS-g9966.t1;Name=K3A94_CDS-g9966.t1;Parent=K3A94_transcript-g9966.t1
contig_16	AUGUSTUS	start_codon	46527	46529	.	-	0	ID=K3A94_start_codon-g9966.t1;Name=K3A94_start_codon-g9966.t1;Parent=K3A94_transcript-g9966.t1
contig_16	AUGUSTUS	gene	79344	80248	0.81	+	.	ID=K3A94_g9967;Name=K3A94_g9967
contig_16	AUGUSTUS	transcript	79344	80248	0.81	+	.	ID=K3A94_transcript-g9967.t1;Name=K3A94_transcript-g9967.t1;Parent=K3A94_g9967
contig_16	AUGUSTUS	start_codon	79344	79346	.	+	0	ID=K3A94_start_codon-g9967.t1;Name=K3A94_start_codon-g9967.t1;Parent=K3A94_transcript-g9967.t1
contig_16	AUGUSTUS	exon	79344	79543	.	+	.	ID=K3A94_exon-g9967.t1;Name=K3A94_exon-g9967.t1;Parent=K3A94_transcript-g9967.t1
contig_16	AUGUSTUS	CDS	79344	79543	0.87	+	0	ID=K3A94_CDS-g9967.t1;Name=K3A94_CDS-g9967.t1;Parent=K3A94_transcript-g9967.t1
contig_16	AUGUSTUS	intron	79544	79822	0.92	+	.	ID=K3A94_intron-g9967.t1;Name=K3A94_intron-g9967.t1;Parent=K3A94_transcript-g9967.t1
contig_16	AUGUSTUS	exon	79823	79998	.	+	.	ID=K3A94_exon-g9967.t1;Name=K3A94_exon-g9967.t1;Parent=K3A94_transcript-g9967.t1
contig_16	AUGUSTUS	CDS	79823	79998	0.98	+	1	ID=K3A94_CDS-g9967.t1;Name=K3A94_CDS-g9967.t1;Parent=K3A94_transcript-g9967.t1
contig_16	AUGUSTUS	intron	79999	80051	0.98	+	.	ID=K3A94_intron-g9967.t1;Name=K3A94_intron-g9967.t1;Parent=K3A94_transcript-g9967.t1
contig_16	AUGUSTUS	exon	80052	80248	.	+	.	ID=K3A94_exon-g9967.t1;Name=K3A94_exon-g9967.t1;Parent=K3A94_transcript-g9967.t1
contig_16	AUGUSTUS	CDS	80052	80248	0.97	+	2	ID=K3A94_CDS-g9967.t1;Name=K3A94_CDS-g9967.t1;Parent=K3A94_transcript-g9967.t1
contig_16	AUGUSTUS	stop_codon	80246	80248	.	+	0	ID=K3A94_stop_codon-g9967.t1;Name=K3A94_stop_codon-g9967.t1;Parent=K3A94_transcript-g9967.t1
contig_16	AUGUSTUS	gene	80322	155024	0.52	-	.	ID=K3A94_g9968;Name=K3A94_g9968
contig_16	AUGUSTUS	transcript	80322	155024	0.06	-	.	ID=K3A94_transcript-g9968.t3;Name=K3A94_transcript-g9968.t3;Parent=K3A94_g9968
contig_16	AUGUSTUS	transcript	80322	155024	0.13	-	.	ID=K3A94_transcript-g9968.t2;Name=K3A94_transcript-g9968.t2;Parent=K3A94_g9968
contig_16	AUGUSTUS	transcript	80322	155024	0.33	-	.	ID=K3A94_transcript-g9968.t1;Name=K3A94_transcript-g9968.t1;Parent=K3A94_g9968
contig_16	AUGUSTUS	stop_codon	80322	80324	.	-	0	ID=K3A94_stop_codon-g9968.t2;Name=K3A94_stop_codon-g9968.t2;Parent=K3A94_transcript-g9968.t2
contig_16	AUGUSTUS	stop_codon	80322	80324	.	-	0	ID=K3A94_stop_codon-g9968.t3;Name=K3A94_stop_codon-g9968.t3;Parent=K3A94_transcript-g9968.t3
contig_16	AUGUSTUS	stop_codon	80322	80324	.	-	0	ID=K3A94_stop_codon-g9968.t1;Name=K3A94_stop_codon-g9968.t1;Parent=K3A94_transcript-g9968.t1
contig_16	AUGUSTUS	exon	80322	80527	.	-	.	ID=K3A94_exon-g9968.t2;Name=K3A94_exon-g9968.t2;Parent=K3A94_transcript-g9968.t2
contig_16	AUGUSTUS	exon	80322	80527	.	-	.	ID=K3A94_exon-g9968.t3;Name=K3A94_exon-g9968.t3;Parent=K3A94_transcript-g9968.t3
contig_16	AUGUSTUS	exon	80322	80527	.	-	.	ID=K3A94_exon-g9968.t1;Name=K3A94_exon-g9968.t1;Parent=K3A94_transcript-g9968.t1
contig_16	AUGUSTUS	CDS	80322	80527	0.79	-	2	ID=K3A94_CDS-g9968.t2;Name=K3A94_CDS-g9968.t2;Parent=K3A94_transcript-g9968.t2
contig_16	AUGUSTUS	CDS	80322	80527	0.87	-	2	ID=K3A94_CDS-g9968.t3;Name=K3A94_CDS-g9968.t3;Parent=K3A94_transcript-g9968.t3
contig_16	AUGUSTUS	CDS	80322	80527	0.97	-	2	ID=K3A94_CDS-g9968.t1;Name=K3A94_CDS-g9968.t1;Parent=K3A94_transcript-g9968.t1
contig_16	AUGUSTUS	intron	80528	80586	0.81	-	.	ID=K3A94_intron-g9968.t2;Name=K3A94_intron-g9968.t2;Parent=K3A94_transcript-g9968.t2
contig_16	AUGUSTUS	intron	80528	80586	0.87	-	.	ID=K3A94_intron-g9968.t3;Name=K3A94_intron-g9968.t3;Parent=K3A94_transcript-g9968.t3
contig_16	AUGUSTUS	intron	80528	80586	1	-	.	ID=K3A94_intron-g9968.t1;Name=K3A94_intron-g9968.t1;Parent=K3A94_transcript-g9968.t1
contig_16	AUGUSTUS	exon	80587	80772	.	-	.	ID=K3A94_exon-g9968.t2;Name=K3A94_exon-g9968.t2;Parent=K3A94_transcript-g9968.t2
contig_16	AUGUSTUS	exon	80587	80772	.	-	.	ID=K3A94_exon-g9968.t3;Name=K3A94_exon-g9968.t3;Parent=K3A94_transcript-g9968.t3
contig_16	AUGUSTUS	exon	80587	80772	.	-	.	ID=K3A94_exon-g9968.t1;Name=K3A94_exon-g9968.t1;Parent=K3A94_transcript-g9968.t1
contig_16	AUGUSTUS	CDS	80587	80772	0.31	-	2	ID=K3A94_CDS-g9968.t2;Name=K3A94_CDS-g9968.t2;Parent=K3A94_transcript-g9968.t2
contig_16	AUGUSTUS	CDS	80587	80772	0.15	-	2	ID=K3A94_CDS-g9968.t3;Name=K3A94_CDS-g9968.t3;Parent=K3A94_transcript-g9968.t3
contig_16	AUGUSTUS	CDS	80587	80772	0.97	-	2	ID=K3A94_CDS-g9968.t1;Name=K3A94_CDS-g9968.t1;Parent=K3A94_transcript-g9968.t1
contig_16	AUGUSTUS	intron	80773	85371	0.27	-	.	ID=K3A94_intron-g9968.t2;Name=K3A94_intron-g9968.t2;Parent=K3A94_transcript-g9968.t2
contig_16	AUGUSTUS	intron	80773	85371	0.1	-	.	ID=K3A94_intron-g9968.t3;Name=K3A94_intron-g9968.t3;Parent=K3A94_transcript-g9968.t3
contig_16	AUGUSTUS	intron	80773	85371	0.95	-	.	ID=K3A94_intron-g9968.t1;Name=K3A94_intron-g9968.t1;Parent=K3A94_transcript-g9968.t1
contig_16	AUGUSTUS	exon	85372	85482	.	-	.	ID=K3A94_exon-g9968.t2;Name=K3A94_exon-g9968.t2;Parent=K3A94_transcript-g9968.t2
contig_16	AUGUSTUS	exon	85372	85482	.	-	.	ID=K3A94_exon-g9968.t3;Name=K3A94_exon-g9968.t3;Parent=K3A94_transcript-g9968.t3
contig_16	AUGUSTUS	exon	85372	85482	.	-	.	ID=K3A94_exon-g9968.t1;Name=K3A94_exon-g9968.t1;Parent=K3A94_transcript-g9968.t1
contig_16	AUGUSTUS	CDS	85372	85482	0.29	-	2	ID=K3A94_CDS-g9968.t2;Name=K3A94_CDS-g9968.t2;Parent=K3A94_transcript-g9968.t2
contig_16	AUGUSTUS	CDS	85372	85482	0.1	-	2	ID=K3A94_CDS-g9968.t3;Name=K3A94_CDS-g9968.t3;Parent=K3A94_transcript-g9968.t3
contig_16	AUGUSTUS	CDS	85372	85482	0.97	-	2	ID=K3A94_CDS-g9968.t1;Name=K3A94_CDS-g9968.t1;Parent=K3A94_transcript-g9968.t1
contig_16	AUGUSTUS	intron	85483	94786	0.29	-	.	ID=K3A94_intron-g9968.t2;Name=K3A94_intron-g9968.t2;Parent=K3A94_transcript-g9968.t2
contig_16	AUGUSTUS	intron	85483	104934	0.11	-	.	ID=K3A94_intron-g9968.t3;Name=K3A94_intron-g9968.t3;Parent=K3A94_transcript-g9968.t3
contig_16	AUGUSTUS	intron	85483	94750	0.98	-	.	ID=K3A94_intron-g9968.t1;Name=K3A94_intron-g9968.t1;Parent=K3A94_transcript-g9968.t1
contig_16	cmscan	gene	89872	89918	.	+	.	ID=K3A94_RF00032.288;Name=K3A94_RF00032.288
contig_16	cmscan	exon	89872	89918	.	+	.	ID=K3A94_exon-RF00032.288;Parent=K3A94_RF00032.288;product=K3A94_Histone 3' UTR stem-loop
contig_16	cmscan	mRNA	89872	89918	.	+	.	ID=K3A94_rna-RF00032.288;Parent=K3A94_RF00032.288;product=K3A94_Histone 3' UTR stem-loop
contig_16	AUGUSTUS	exon	94751	94912	.	-	.	ID=K3A94_exon-g9968.t1;Name=K3A94_exon-g9968.t1;Parent=K3A94_transcript-g9968.t1
contig_16	AUGUSTUS	CDS	94751	94912	0.98	-	2	ID=K3A94_CDS-g9968.t1;Name=K3A94_CDS-g9968.t1;Parent=K3A94_transcript-g9968.t1
contig_16	AUGUSTUS	exon	94787	94912	.	-	.	ID=K3A94_exon-g9968.t2;Name=K3A94_exon-g9968.t2;Parent=K3A94_transcript-g9968.t2
contig_16	AUGUSTUS	CDS	94787	94912	0.29	-	2	ID=K3A94_CDS-g9968.t2;Name=K3A94_CDS-g9968.t2;Parent=K3A94_transcript-g9968.t2
contig_16	AUGUSTUS	intron	94913	104934	1	-	.	ID=K3A94_intron-g9968.t2;Name=K3A94_intron-g9968.t2;Parent=K3A94_transcript-g9968.t2
contig_16	AUGUSTUS	intron	94913	104934	1	-	.	ID=K3A94_intron-g9968.t1;Name=K3A94_intron-g9968.t1;Parent=K3A94_transcript-g9968.t1
contig_16	AUGUSTUS	exon	104935	105090	.	-	.	ID=K3A94_exon-g9968.t2;Name=K3A94_exon-g9968.t2;Parent=K3A94_transcript-g9968.t2
contig_16	AUGUSTUS	exon	104935	105090	.	-	.	ID=K3A94_exon-g9968.t3;Name=K3A94_exon-g9968.t3;Parent=K3A94_transcript-g9968.t3
contig_16	AUGUSTUS	exon	104935	105090	.	-	.	ID=K3A94_exon-g9968.t1;Name=K3A94_exon-g9968.t1;Parent=K3A94_transcript-g9968.t1
contig_16	AUGUSTUS	CDS	104935	105090	1	-	2	ID=K3A94_CDS-g9968.t2;Name=K3A94_CDS-g9968.t2;Parent=K3A94_transcript-g9968.t2
contig_16	AUGUSTUS	CDS	104935	105090	0.7	-	2	ID=K3A94_CDS-g9968.t3;Name=K3A94_CDS-g9968.t3;Parent=K3A94_transcript-g9968.t3
contig_16	AUGUSTUS	CDS	104935	105090	1	-	2	ID=K3A94_CDS-g9968.t1;Name=K3A94_CDS-g9968.t1;Parent=K3A94_transcript-g9968.t1
contig_16	AUGUSTUS	intron	105091	110002	1	-	.	ID=K3A94_intron-g9968.t2;Name=K3A94_intron-g9968.t2;Parent=K3A94_transcript-g9968.t2
contig_16	AUGUSTUS	intron	105091	110002	1	-	.	ID=K3A94_intron-g9968.t3;Name=K3A94_intron-g9968.t3;Parent=K3A94_transcript-g9968.t3
contig_16	AUGUSTUS	intron	105091	110002	1	-	.	ID=K3A94_intron-g9968.t1;Name=K3A94_intron-g9968.t1;Parent=K3A94_transcript-g9968.t1
contig_16	AUGUSTUS	exon	110003	110290	.	-	.	ID=K3A94_exon-g9968.t2;Name=K3A94_exon-g9968.t2;Parent=K3A94_transcript-g9968.t2
contig_16	AUGUSTUS	exon	110003	110290	.	-	.	ID=K3A94_exon-g9968.t3;Name=K3A94_exon-g9968.t3;Parent=K3A94_transcript-g9968.t3
contig_16	AUGUSTUS	exon	110003	110290	.	-	.	ID=K3A94_exon-g9968.t1;Name=K3A94_exon-g9968.t1;Parent=K3A94_transcript-g9968.t1
contig_16	AUGUSTUS	CDS	110003	110290	0.97	-	2	ID=K3A94_CDS-g9968.t2;Name=K3A94_CDS-g9968.t2;Parent=K3A94_transcript-g9968.t2
contig_16	AUGUSTUS	CDS	110003	110290	0.99	-	2	ID=K3A94_CDS-g9968.t3;Name=K3A94_CDS-g9968.t3;Parent=K3A94_transcript-g9968.t3
contig_16	AUGUSTUS	CDS	110003	110290	0.99	-	2	ID=K3A94_CDS-g9968.t1;Name=K3A94_CDS-g9968.t1;Parent=K3A94_transcript-g9968.t1
contig_16	AUGUSTUS	intron	110291	120250	1	-	.	ID=K3A94_intron-g9968.t2;Name=K3A94_intron-g9968.t2;Parent=K3A94_transcript-g9968.t2
contig_16	AUGUSTUS	intron	110291	120250	1	-	.	ID=K3A94_intron-g9968.t3;Name=K3A94_intron-g9968.t3;Parent=K3A94_transcript-g9968.t3
contig_16	AUGUSTUS	intron	110291	120250	1	-	.	ID=K3A94_intron-g9968.t1;Name=K3A94_intron-g9968.t1;Parent=K3A94_transcript-g9968.t1
contig_16	AUGUSTUS	exon	120251	120511	.	-	.	ID=K3A94_exon-g9968.t2;Name=K3A94_exon-g9968.t2;Parent=K3A94_transcript-g9968.t2
contig_16	AUGUSTUS	exon	120251	120511	.	-	.	ID=K3A94_exon-g9968.t3;Name=K3A94_exon-g9968.t3;Parent=K3A94_transcript-g9968.t3
contig_16	AUGUSTUS	exon	120251	120511	.	-	.	ID=K3A94_exon-g9968.t1;Name=K3A94_exon-g9968.t1;Parent=K3A94_transcript-g9968.t1
contig_16	AUGUSTUS	CDS	120251	120511	1	-	2	ID=K3A94_CDS-g9968.t2;Name=K3A94_CDS-g9968.t2;Parent=K3A94_transcript-g9968.t2
contig_16	AUGUSTUS	CDS	120251	120511	1	-	2	ID=K3A94_CDS-g9968.t3;Name=K3A94_CDS-g9968.t3;Parent=K3A94_transcript-g9968.t3
contig_16	AUGUSTUS	CDS	120251	120511	1	-	2	ID=K3A94_CDS-g9968.t1;Name=K3A94_CDS-g9968.t1;Parent=K3A94_transcript-g9968.t1
contig_16	AUGUSTUS	intron	120512	124837	1	-	.	ID=K3A94_intron-g9968.t2;Name=K3A94_intron-g9968.t2;Parent=K3A94_transcript-g9968.t2
contig_16	AUGUSTUS	intron	120512	124837	1	-	.	ID=K3A94_intron-g9968.t3;Name=K3A94_intron-g9968.t3;Parent=K3A94_transcript-g9968.t3
contig_16	AUGUSTUS	intron	120512	124837	1	-	.	ID=K3A94_intron-g9968.t1;Name=K3A94_intron-g9968.t1;Parent=K3A94_transcript-g9968.t1
contig_16	AUGUSTUS	exon	124838	125029	.	-	.	ID=K3A94_exon-g9968.t2;Name=K3A94_exon-g9968.t2;Parent=K3A94_transcript-g9968.t2
contig_16	AUGUSTUS	exon	124838	125029	.	-	.	ID=K3A94_exon-g9968.t3;Name=K3A94_exon-g9968.t3;Parent=K3A94_transcript-g9968.t3
contig_16	AUGUSTUS	exon	124838	125029	.	-	.	ID=K3A94_exon-g9968.t1;Name=K3A94_exon-g9968.t1;Parent=K3A94_transcript-g9968.t1
contig_16	AUGUSTUS	CDS	124838	125029	1	-	2	ID=K3A94_CDS-g9968.t2;Name=K3A94_CDS-g9968.t2;Parent=K3A94_transcript-g9968.t2
contig_16	AUGUSTUS	CDS	124838	125029	1	-	2	ID=K3A94_CDS-g9968.t3;Name=K3A94_CDS-g9968.t3;Parent=K3A94_transcript-g9968.t3
contig_16	AUGUSTUS	CDS	124838	125029	1	-	2	ID=K3A94_CDS-g9968.t1;Name=K3A94_CDS-g9968.t1;Parent=K3A94_transcript-g9968.t1
contig_16	AUGUSTUS	intron	125030	125545	1	-	.	ID=K3A94_intron-g9968.t2;Name=K3A94_intron-g9968.t2;Parent=K3A94_transcript-g9968.t2
contig_16	AUGUSTUS	intron	125030	125545	1	-	.	ID=K3A94_intron-g9968.t3;Name=K3A94_intron-g9968.t3;Parent=K3A94_transcript-g9968.t3
contig_16	AUGUSTUS	intron	125030	125545	1	-	.	ID=K3A94_intron-g9968.t1;Name=K3A94_intron-g9968.t1;Parent=K3A94_transcript-g9968.t1
contig_16	AUGUSTUS	exon	125546	125689	.	-	.	ID=K3A94_exon-g9968.t2;Name=K3A94_exon-g9968.t2;Parent=K3A94_transcript-g9968.t2
contig_16	AUGUSTUS	exon	125546	125689	.	-	.	ID=K3A94_exon-g9968.t3;Name=K3A94_exon-g9968.t3;Parent=K3A94_transcript-g9968.t3
contig_16	AUGUSTUS	exon	125546	125689	.	-	.	ID=K3A94_exon-g9968.t1;Name=K3A94_exon-g9968.t1;Parent=K3A94_transcript-g9968.t1
contig_16	AUGUSTUS	CDS	125546	125689	1	-	2	ID=K3A94_CDS-g9968.t2;Name=K3A94_CDS-g9968.t2;Parent=K3A94_transcript-g9968.t2
contig_16	AUGUSTUS	CDS	125546	125689	1	-	2	ID=K3A94_CDS-g9968.t3;Name=K3A94_CDS-g9968.t3;Parent=K3A94_transcript-g9968.t3
contig_16	AUGUSTUS	CDS	125546	125689	1	-	2	ID=K3A94_CDS-g9968.t1;Name=K3A94_CDS-g9968.t1;Parent=K3A94_transcript-g9968.t1
contig_16	AUGUSTUS	intron	125690	134185	1	-	.	ID=K3A94_intron-g9968.t2;Name=K3A94_intron-g9968.t2;Parent=K3A94_transcript-g9968.t2
contig_16	AUGUSTUS	intron	125690	134185	1	-	.	ID=K3A94_intron-g9968.t3;Name=K3A94_intron-g9968.t3;Parent=K3A94_transcript-g9968.t3
contig_16	AUGUSTUS	intron	125690	134185	1	-	.	ID=K3A94_intron-g9968.t1;Name=K3A94_intron-g9968.t1;Parent=K3A94_transcript-g9968.t1
contig_16	AUGUSTUS	exon	134186	134369	.	-	.	ID=K3A94_exon-g9968.t2;Name=K3A94_exon-g9968.t2;Parent=K3A94_transcript-g9968.t2
contig_16	AUGUSTUS	exon	134186	134369	.	-	.	ID=K3A94_exon-g9968.t3;Name=K3A94_exon-g9968.t3;Parent=K3A94_transcript-g9968.t3
contig_16	AUGUSTUS	exon	134186	134369	.	-	.	ID=K3A94_exon-g9968.t1;Name=K3A94_exon-g9968.t1;Parent=K3A94_transcript-g9968.t1
contig_16	AUGUSTUS	CDS	134186	134369	1	-	0	ID=K3A94_CDS-g9968.t2;Name=K3A94_CDS-g9968.t2;Parent=K3A94_transcript-g9968.t2
contig_16	AUGUSTUS	CDS	134186	134369	1	-	0	ID=K3A94_CDS-g9968.t3;Name=K3A94_CDS-g9968.t3;Parent=K3A94_transcript-g9968.t3
contig_16	AUGUSTUS	CDS	134186	134369	1	-	0	ID=K3A94_CDS-g9968.t1;Name=K3A94_CDS-g9968.t1;Parent=K3A94_transcript-g9968.t1
contig_16	AUGUSTUS	intron	134370	154380	0.98	-	.	ID=K3A94_intron-g9968.t2;Name=K3A94_intron-g9968.t2;Parent=K3A94_transcript-g9968.t2
contig_16	AUGUSTUS	intron	134370	154380	0.98	-	.	ID=K3A94_intron-g9968.t3;Name=K3A94_intron-g9968.t3;Parent=K3A94_transcript-g9968.t3
contig_16	AUGUSTUS	intron	134370	154380	1	-	.	ID=K3A94_intron-g9968.t1;Name=K3A94_intron-g9968.t1;Parent=K3A94_transcript-g9968.t1
contig_16	AUGUSTUS	gene	150345	151504	0.37	+	.	ID=K3A94_g9969;Name=K3A94_g9969
contig_16	AUGUSTUS	transcript	150345	151504	0.37	+	.	ID=K3A94_transcript-g9969.t1;Name=K3A94_transcript-g9969.t1;Parent=K3A94_g9969
contig_16	AUGUSTUS	start_codon	150345	150347	.	+	0	ID=K3A94_start_codon-g9969.t1;Name=K3A94_start_codon-g9969.t1;Parent=K3A94_transcript-g9969.t1
contig_16	AUGUSTUS	exon	150345	150500	.	+	.	ID=K3A94_exon-g9969.t1;Name=K3A94_exon-g9969.t1;Parent=K3A94_transcript-g9969.t1
contig_16	AUGUSTUS	CDS	150345	150500	0.53	+	0	ID=K3A94_CDS-g9969.t1;Name=K3A94_CDS-g9969.t1;Parent=K3A94_transcript-g9969.t1
contig_16	AUGUSTUS	intron	150501	151033	0.55	+	.	ID=K3A94_intron-g9969.t1;Name=K3A94_intron-g9969.t1;Parent=K3A94_transcript-g9969.t1
contig_16	AUGUSTUS	exon	151034	151504	.	+	.	ID=K3A94_exon-g9969.t1;Name=K3A94_exon-g9969.t1;Parent=K3A94_transcript-g9969.t1
contig_16	AUGUSTUS	CDS	151034	151504	0.61	+	0	ID=K3A94_CDS-g9969.t1;Name=K3A94_CDS-g9969.t1;Parent=K3A94_transcript-g9969.t1
contig_16	AUGUSTUS	stop_codon	151502	151504	.	+	0	ID=K3A94_stop_codon-g9969.t1;Name=K3A94_stop_codon-g9969.t1;Parent=K3A94_transcript-g9969.t1
contig_16	cmscan	gene	153786	153832	.	+	.	ID=K3A94_RF00032.289;Name=K3A94_RF00032.289
contig_16	cmscan	exon	153786	153832	.	+	.	ID=K3A94_exon-RF00032.289;Parent=K3A94_RF00032.289;product=K3A94_Histone 3' UTR stem-loop
contig_16	cmscan	mRNA	153786	153832	.	+	.	ID=K3A94_rna-RF00032.289;Parent=K3A94_RF00032.289;product=K3A94_Histone 3' UTR stem-loop
contig_16	AUGUSTUS	exon	154381	154508	.	-	.	ID=K3A94_exon-g9968.t2;Name=K3A94_exon-g9968.t2;Parent=K3A94_transcript-g9968.t2
contig_16	AUGUSTUS	exon	154381	154508	.	-	.	ID=K3A94_exon-g9968.t3;Name=K3A94_exon-g9968.t3;Parent=K3A94_transcript-g9968.t3
contig_16	AUGUSTUS	exon	154381	154508	.	-	.	ID=K3A94_exon-g9968.t1;Name=K3A94_exon-g9968.t1;Parent=K3A94_transcript-g9968.t1
contig_16	AUGUSTUS	CDS	154381	154508	0.98	-	2	ID=K3A94_CDS-g9968.t2;Name=K3A94_CDS-g9968.t2;Parent=K3A94_transcript-g9968.t2
contig_16	AUGUSTUS	CDS	154381	154508	0.98	-	2	ID=K3A94_CDS-g9968.t3;Name=K3A94_CDS-g9968.t3;Parent=K3A94_transcript-g9968.t3
contig_16	AUGUSTUS	CDS	154381	154508	1	-	2	ID=K3A94_CDS-g9968.t1;Name=K3A94_CDS-g9968.t1;Parent=K3A94_transcript-g9968.t1
contig_16	AUGUSTUS	intron	154509	154975	0.6	-	.	ID=K3A94_intron-g9968.t2;Name=K3A94_intron-g9968.t2;Parent=K3A94_transcript-g9968.t2
contig_16	AUGUSTUS	intron	154509	154975	0.42	-	.	ID=K3A94_intron-g9968.t3;Name=K3A94_intron-g9968.t3;Parent=K3A94_transcript-g9968.t3
contig_16	AUGUSTUS	intron	154509	154975	0.53	-	.	ID=K3A94_intron-g9968.t1;Name=K3A94_intron-g9968.t1;Parent=K3A94_transcript-g9968.t1
contig_16	AUGUSTUS	exon	154976	155024	.	-	.	ID=K3A94_exon-g9968.t2;Name=K3A94_exon-g9968.t2;Parent=K3A94_transcript-g9968.t2
contig_16	AUGUSTUS	exon	154976	155024	.	-	.	ID=K3A94_exon-g9968.t3;Name=K3A94_exon-g9968.t3;Parent=K3A94_transcript-g9968.t3
contig_16	AUGUSTUS	exon	154976	155024	.	-	.	ID=K3A94_exon-g9968.t1;Name=K3A94_exon-g9968.t1;Parent=K3A94_transcript-g9968.t1
contig_16	AUGUSTUS	CDS	154976	155024	0.37	-	0	ID=K3A94_CDS-g9968.t2;Name=K3A94_CDS-g9968.t2;Parent=K3A94_transcript-g9968.t2
contig_16	AUGUSTUS	CDS	154976	155024	0.32	-	0	ID=K3A94_CDS-g9968.t3;Name=K3A94_CDS-g9968.t3;Parent=K3A94_transcript-g9968.t3
contig_16	AUGUSTUS	CDS	154976	155024	0.34	-	0	ID=K3A94_CDS-g9968.t1;Name=K3A94_CDS-g9968.t1;Parent=K3A94_transcript-g9968.t1
contig_16	AUGUSTUS	start_codon	155022	155024	.	-	0	ID=K3A94_start_codon-g9968.t2;Name=K3A94_start_codon-g9968.t2;Parent=K3A94_transcript-g9968.t2
contig_16	AUGUSTUS	start_codon	155022	155024	.	-	0	ID=K3A94_start_codon-g9968.t3;Name=K3A94_start_codon-g9968.t3;Parent=K3A94_transcript-g9968.t3
contig_16	AUGUSTUS	start_codon	155022	155024	.	-	0	ID=K3A94_start_codon-g9968.t1;Name=K3A94_start_codon-g9968.t1;Parent=K3A94_transcript-g9968.t1
contig_16	AUGUSTUS	gene	182517	183286	0.57	+	.	ID=K3A94_g9970;Name=K3A94_g9970
contig_16	AUGUSTUS	transcript	182517	183286	0.57	+	.	ID=K3A94_transcript-g9970.t1;Name=K3A94_transcript-g9970.t1;Parent=K3A94_g9970
contig_16	AUGUSTUS	start_codon	182517	182519	.	+	0	ID=K3A94_start_codon-g9970.t1;Name=K3A94_start_codon-g9970.t1;Parent=K3A94_transcript-g9970.t1
contig_16	AUGUSTUS	exon	182517	182562	.	+	.	ID=K3A94_exon-g9970.t1;Name=K3A94_exon-g9970.t1;Parent=K3A94_transcript-g9970.t1
contig_16	AUGUSTUS	CDS	182517	182562	0.79	+	0	ID=K3A94_CDS-g9970.t1;Name=K3A94_CDS-g9970.t1;Parent=K3A94_transcript-g9970.t1
contig_16	AUGUSTUS	intron	182563	182628	0.79	+	.	ID=K3A94_intron-g9970.t1;Name=K3A94_intron-g9970.t1;Parent=K3A94_transcript-g9970.t1
contig_16	AUGUSTUS	exon	182629	182951	.	+	.	ID=K3A94_exon-g9970.t1;Name=K3A94_exon-g9970.t1;Parent=K3A94_transcript-g9970.t1
contig_16	AUGUSTUS	CDS	182629	182951	0.99	+	2	ID=K3A94_CDS-g9970.t1;Name=K3A94_CDS-g9970.t1;Parent=K3A94_transcript-g9970.t1
contig_16	AUGUSTUS	intron	182952	183052	1	+	.	ID=K3A94_intron-g9970.t1;Name=K3A94_intron-g9970.t1;Parent=K3A94_transcript-g9970.t1
contig_16	AUGUSTUS	exon	183053	183286	.	+	.	ID=K3A94_exon-g9970.t1;Name=K3A94_exon-g9970.t1;Parent=K3A94_transcript-g9970.t1
contig_16	AUGUSTUS	CDS	183053	183286	0.72	+	0	ID=K3A94_CDS-g9970.t1;Name=K3A94_CDS-g9970.t1;Parent=K3A94_transcript-g9970.t1
contig_16	AUGUSTUS	stop_codon	183284	183286	.	+	0	ID=K3A94_stop_codon-g9970.t1;Name=K3A94_stop_codon-g9970.t1;Parent=K3A94_transcript-g9970.t1
contig_16	AUGUSTUS	gene	183936	184989	0.49	+	.	ID=K3A94_g9971;Name=K3A94_g9971
contig_16	AUGUSTUS	transcript	183936	184989	0.49	+	.	ID=K3A94_transcript-g9971.t1;Name=K3A94_transcript-g9971.t1;Parent=K3A94_g9971
contig_16	AUGUSTUS	start_codon	183936	183938	.	+	0	ID=K3A94_start_codon-g9971.t1;Name=K3A94_start_codon-g9971.t1;Parent=K3A94_transcript-g9971.t1
contig_16	AUGUSTUS	exon	183936	184082	.	+	.	ID=K3A94_exon-g9971.t1;Name=K3A94_exon-g9971.t1;Parent=K3A94_transcript-g9971.t1
contig_16	AUGUSTUS	CDS	183936	184082	0.53	+	0	ID=K3A94_CDS-g9971.t1;Name=K3A94_CDS-g9971.t1;Parent=K3A94_transcript-g9971.t1
contig_16	AUGUSTUS	intron	184083	184530	0.49	+	.	ID=K3A94_intron-g9971.t1;Name=K3A94_intron-g9971.t1;Parent=K3A94_transcript-g9971.t1
contig_16	AUGUSTUS	exon	184531	184989	.	+	.	ID=K3A94_exon-g9971.t1;Name=K3A94_exon-g9971.t1;Parent=K3A94_transcript-g9971.t1
contig_16	AUGUSTUS	CDS	184531	184989	0.53	+	0	ID=K3A94_CDS-g9971.t1;Name=K3A94_CDS-g9971.t1;Parent=K3A94_transcript-g9971.t1
contig_16	AUGUSTUS	stop_codon	184987	184989	.	+	0	ID=K3A94_stop_codon-g9971.t1;Name=K3A94_stop_codon-g9971.t1;Parent=K3A94_transcript-g9971.t1
contig_16	AUGUSTUS	gene	186560	187944	0.43	+	.	ID=K3A94_g9972;Name=K3A94_g9972
contig_16	AUGUSTUS	transcript	186560	187944	0.43	+	.	ID=K3A94_transcript-g9972.t1;Name=K3A94_transcript-g9972.t1;Parent=K3A94_g9972
contig_16	AUGUSTUS	start_codon	186560	186562	.	+	0	ID=K3A94_start_codon-g9972.t1;Name=K3A94_start_codon-g9972.t1;Parent=K3A94_transcript-g9972.t1
contig_16	AUGUSTUS	exon	186560	186679	.	+	.	ID=K3A94_exon-g9972.t1;Name=K3A94_exon-g9972.t1;Parent=K3A94_transcript-g9972.t1
contig_16	AUGUSTUS	CDS	186560	186679	0.47	+	0	ID=K3A94_CDS-g9972.t1;Name=K3A94_CDS-g9972.t1;Parent=K3A94_transcript-g9972.t1
contig_16	AUGUSTUS	intron	186680	187674	0.44	+	.	ID=K3A94_intron-g9972.t1;Name=K3A94_intron-g9972.t1;Parent=K3A94_transcript-g9972.t1
contig_16	AUGUSTUS	exon	187675	187944	.	+	.	ID=K3A94_exon-g9972.t1;Name=K3A94_exon-g9972.t1;Parent=K3A94_transcript-g9972.t1
contig_16	AUGUSTUS	CDS	187675	187944	0.5	+	0	ID=K3A94_CDS-g9972.t1;Name=K3A94_CDS-g9972.t1;Parent=K3A94_transcript-g9972.t1
contig_16	AUGUSTUS	stop_codon	187942	187944	.	+	0	ID=K3A94_stop_codon-g9972.t1;Name=K3A94_stop_codon-g9972.t1;Parent=K3A94_transcript-g9972.t1
contig_16	AUGUSTUS	gene	202187	203221	1	+	.	ID=K3A94_g9973;Name=K3A94_g9973
contig_16	AUGUSTUS	transcript	202187	203221	1	+	.	ID=K3A94_transcript-g9973.t1;Name=K3A94_transcript-g9973.t1;Parent=K3A94_g9973
contig_16	AUGUSTUS	start_codon	202187	202189	.	+	0	ID=K3A94_start_codon-g9973.t1;Name=K3A94_start_codon-g9973.t1;Parent=K3A94_transcript-g9973.t1
contig_16	AUGUSTUS	exon	202187	203221	.	+	.	ID=K3A94_exon-g9973.t1;Name=K3A94_exon-g9973.t1;Parent=K3A94_transcript-g9973.t1
contig_16	AUGUSTUS	CDS	202187	203221	1	+	0	ID=K3A94_CDS-g9973.t1;Name=K3A94_CDS-g9973.t1;Parent=K3A94_transcript-g9973.t1
contig_16	AUGUSTUS	stop_codon	203219	203221	.	+	0	ID=K3A94_stop_codon-g9973.t1;Name=K3A94_stop_codon-g9973.t1;Parent=K3A94_transcript-g9973.t1
contig_16	AUGUSTUS	gene	206120	206959	1	+	.	ID=K3A94_g9974;Name=K3A94_g9974
contig_16	AUGUSTUS	transcript	206120	206959	1	+	.	ID=K3A94_transcript-g9974.t1;Name=K3A94_transcript-g9974.t1;Parent=K3A94_g9974
contig_16	AUGUSTUS	start_codon	206120	206122	.	+	0	ID=K3A94_start_codon-g9974.t1;Name=K3A94_start_codon-g9974.t1;Parent=K3A94_transcript-g9974.t1
contig_16	AUGUSTUS	exon	206120	206959	.	+	.	ID=K3A94_exon-g9974.t1;Name=K3A94_exon-g9974.t1;Parent=K3A94_transcript-g9974.t1
contig_16	AUGUSTUS	CDS	206120	206959	1	+	0	ID=K3A94_CDS-g9974.t1;Name=K3A94_CDS-g9974.t1;Parent=K3A94_transcript-g9974.t1
contig_16	AUGUSTUS	stop_codon	206957	206959	.	+	0	ID=K3A94_stop_codon-g9974.t1;Name=K3A94_stop_codon-g9974.t1;Parent=K3A94_transcript-g9974.t1
contig_16	AUGUSTUS	gene	208268	219937	0.01	+	.	ID=K3A94_g9975;Name=K3A94_g9975
contig_16	AUGUSTUS	transcript	208268	219937	0.01	+	.	ID=K3A94_transcript-g9975.t1;Name=K3A94_transcript-g9975.t1;Parent=K3A94_g9975
contig_16	AUGUSTUS	start_codon	208268	208270	.	+	0	ID=K3A94_start_codon-g9975.t1;Name=K3A94_start_codon-g9975.t1;Parent=K3A94_transcript-g9975.t1
contig_16	AUGUSTUS	exon	208268	209759	.	+	.	ID=K3A94_exon-g9975.t1;Name=K3A94_exon-g9975.t1;Parent=K3A94_transcript-g9975.t1
contig_16	AUGUSTUS	CDS	208268	209759	0.19	+	0	ID=K3A94_CDS-g9975.t1;Name=K3A94_CDS-g9975.t1;Parent=K3A94_transcript-g9975.t1
contig_16	AUGUSTUS	intron	209760	210438	0.64	+	.	ID=K3A94_intron-g9975.t1;Name=K3A94_intron-g9975.t1;Parent=K3A94_transcript-g9975.t1
contig_16	AUGUSTUS	exon	210439	211273	.	+	.	ID=K3A94_exon-g9975.t1;Name=K3A94_exon-g9975.t1;Parent=K3A94_transcript-g9975.t1
contig_16	AUGUSTUS	CDS	210439	211273	0.53	+	2	ID=K3A94_CDS-g9975.t1;Name=K3A94_CDS-g9975.t1;Parent=K3A94_transcript-g9975.t1
contig_16	AUGUSTUS	intron	211274	216590	0.35	+	.	ID=K3A94_intron-g9975.t1;Name=K3A94_intron-g9975.t1;Parent=K3A94_transcript-g9975.t1
contig_16	AUGUSTUS	exon	216591	217501	.	+	.	ID=K3A94_exon-g9975.t1;Name=K3A94_exon-g9975.t1;Parent=K3A94_transcript-g9975.t1
contig_16	AUGUSTUS	CDS	216591	217501	0.75	+	1	ID=K3A94_CDS-g9975.t1;Name=K3A94_CDS-g9975.t1;Parent=K3A94_transcript-g9975.t1
contig_16	AUGUSTUS	intron	217502	217575	0.58	+	.	ID=K3A94_intron-g9975.t1;Name=K3A94_intron-g9975.t1;Parent=K3A94_transcript-g9975.t1
contig_16	AUGUSTUS	exon	217576	218627	.	+	.	ID=K3A94_exon-g9975.t1;Name=K3A94_exon-g9975.t1;Parent=K3A94_transcript-g9975.t1
contig_16	AUGUSTUS	CDS	217576	218627	0.14	+	2	ID=K3A94_CDS-g9975.t1;Name=K3A94_CDS-g9975.t1;Parent=K3A94_transcript-g9975.t1
contig_16	AUGUSTUS	intron	218628	219391	0.23	+	.	ID=K3A94_intron-g9975.t1;Name=K3A94_intron-g9975.t1;Parent=K3A94_transcript-g9975.t1
contig_16	AUGUSTUS	exon	219392	219937	.	+	.	ID=K3A94_exon-g9975.t1;Name=K3A94_exon-g9975.t1;Parent=K3A94_transcript-g9975.t1
contig_16	AUGUSTUS	CDS	219392	219937	0.65	+	0	ID=K3A94_CDS-g9975.t1;Name=K3A94_CDS-g9975.t1;Parent=K3A94_transcript-g9975.t1
contig_16	AUGUSTUS	stop_codon	219935	219937	.	+	0	ID=K3A94_stop_codon-g9975.t1;Name=K3A94_stop_codon-g9975.t1;Parent=K3A94_transcript-g9975.t1
contig_16	AUGUSTUS	gene	226958	276696	0.09	+	.	ID=K3A94_g9976;Name=K3A94_g9976
contig_16	AUGUSTUS	transcript	226958	276696	0.09	+	.	ID=K3A94_transcript-g9976.t1;Name=K3A94_transcript-g9976.t1;Parent=K3A94_g9976
contig_16	AUGUSTUS	start_codon	226958	226960	.	+	0	ID=K3A94_start_codon-g9976.t1;Name=K3A94_start_codon-g9976.t1;Parent=K3A94_transcript-g9976.t1
contig_16	AUGUSTUS	exon	226958	227314	.	+	.	ID=K3A94_exon-g9976.t1;Name=K3A94_exon-g9976.t1;Parent=K3A94_transcript-g9976.t1
contig_16	AUGUSTUS	CDS	226958	227314	0.91	+	0	ID=K3A94_CDS-g9976.t1;Name=K3A94_CDS-g9976.t1;Parent=K3A94_transcript-g9976.t1
contig_16	AUGUSTUS	intron	227315	227367	1	+	.	ID=K3A94_intron-g9976.t1;Name=K3A94_intron-g9976.t1;Parent=K3A94_transcript-g9976.t1
contig_16	AUGUSTUS	exon	227368	227392	.	+	.	ID=K3A94_exon-g9976.t1;Name=K3A94_exon-g9976.t1;Parent=K3A94_transcript-g9976.t1
contig_16	AUGUSTUS	CDS	227368	227392	0.99	+	0	ID=K3A94_CDS-g9976.t1;Name=K3A94_CDS-g9976.t1;Parent=K3A94_transcript-g9976.t1
contig_16	AUGUSTUS	intron	227393	227527	0.96	+	.	ID=K3A94_intron-g9976.t1;Name=K3A94_intron-g9976.t1;Parent=K3A94_transcript-g9976.t1
contig_16	AUGUSTUS	exon	227528	227611	.	+	.	ID=K3A94_exon-g9976.t1;Name=K3A94_exon-g9976.t1;Parent=K3A94_transcript-g9976.t1
contig_16	AUGUSTUS	CDS	227528	227611	0.96	+	2	ID=K3A94_CDS-g9976.t1;Name=K3A94_CDS-g9976.t1;Parent=K3A94_transcript-g9976.t1
contig_16	AUGUSTUS	intron	227612	227668	1	+	.	ID=K3A94_intron-g9976.t1;Name=K3A94_intron-g9976.t1;Parent=K3A94_transcript-g9976.t1
contig_16	AUGUSTUS	exon	227669	227787	.	+	.	ID=K3A94_exon-g9976.t1;Name=K3A94_exon-g9976.t1;Parent=K3A94_transcript-g9976.t1
contig_16	AUGUSTUS	CDS	227669	227787	1	+	2	ID=K3A94_CDS-g9976.t1;Name=K3A94_CDS-g9976.t1;Parent=K3A94_transcript-g9976.t1
contig_16	AUGUSTUS	intron	227788	242889	1	+	.	ID=K3A94_intron-g9976.t1;Name=K3A94_intron-g9976.t1;Parent=K3A94_transcript-g9976.t1
contig_16	AUGUSTUS	gene	229542	229931	0.91	-	.	ID=K3A94_g9977;Name=K3A94_g9977
contig_16	AUGUSTUS	transcript	229542	229931	0.91	-	.	ID=K3A94_transcript-g9977.t1;Name=K3A94_transcript-g9977.t1;Parent=K3A94_g9977
contig_16	AUGUSTUS	stop_codon	229542	229544	.	-	0	ID=K3A94_stop_codon-g9977.t1;Name=K3A94_stop_codon-g9977.t1;Parent=K3A94_transcript-g9977.t1
contig_16	AUGUSTUS	exon	229542	229931	.	-	.	ID=K3A94_exon-g9977.t1;Name=K3A94_exon-g9977.t1;Parent=K3A94_transcript-g9977.t1
contig_16	AUGUSTUS	CDS	229542	229931	0.91	-	0	ID=K3A94_CDS-g9977.t1;Name=K3A94_CDS-g9977.t1;Parent=K3A94_transcript-g9977.t1
contig_16	AUGUSTUS	start_codon	229929	229931	.	-	0	ID=K3A94_start_codon-g9977.t1;Name=K3A94_start_codon-g9977.t1;Parent=K3A94_transcript-g9977.t1
contig_16	AUGUSTUS	exon	242890	243079	.	+	.	ID=K3A94_exon-g9976.t1;Name=K3A94_exon-g9976.t1;Parent=K3A94_transcript-g9976.t1
contig_16	AUGUSTUS	CDS	242890	243079	1	+	0	ID=K3A94_CDS-g9976.t1;Name=K3A94_CDS-g9976.t1;Parent=K3A94_transcript-g9976.t1
contig_16	AUGUSTUS	intron	243080	243133	1	+	.	ID=K3A94_intron-g9976.t1;Name=K3A94_intron-g9976.t1;Parent=K3A94_transcript-g9976.t1
contig_16	AUGUSTUS	exon	243134	243604	.	+	.	ID=K3A94_exon-g9976.t1;Name=K3A94_exon-g9976.t1;Parent=K3A94_transcript-g9976.t1
contig_16	AUGUSTUS	CDS	243134	243604	1	+	2	ID=K3A94_CDS-g9976.t1;Name=K3A94_CDS-g9976.t1;Parent=K3A94_transcript-g9976.t1
contig_16	AUGUSTUS	intron	243605	250650	1	+	.	ID=K3A94_intron-g9976.t1;Name=K3A94_intron-g9976.t1;Parent=K3A94_transcript-g9976.t1
contig_16	AUGUSTUS	exon	250651	251002	.	+	.	ID=K3A94_exon-g9976.t1;Name=K3A94_exon-g9976.t1;Parent=K3A94_transcript-g9976.t1
contig_16	AUGUSTUS	CDS	250651	251002	1	+	2	ID=K3A94_CDS-g9976.t1;Name=K3A94_CDS-g9976.t1;Parent=K3A94_transcript-g9976.t1
contig_16	AUGUSTUS	intron	251003	251486	1	+	.	ID=K3A94_intron-g9976.t1;Name=K3A94_intron-g9976.t1;Parent=K3A94_transcript-g9976.t1
contig_16	AUGUSTUS	exon	251487	251877	.	+	.	ID=K3A94_exon-g9976.t1;Name=K3A94_exon-g9976.t1;Parent=K3A94_transcript-g9976.t1
contig_16	AUGUSTUS	CDS	251487	251877	0.98	+	1	ID=K3A94_CDS-g9976.t1;Name=K3A94_CDS-g9976.t1;Parent=K3A94_transcript-g9976.t1
contig_16	AUGUSTUS	intron	251878	251929	1	+	.	ID=K3A94_intron-g9976.t1;Name=K3A94_intron-g9976.t1;Parent=K3A94_transcript-g9976.t1
contig_16	AUGUSTUS	exon	251930	252308	.	+	.	ID=K3A94_exon-g9976.t1;Name=K3A94_exon-g9976.t1;Parent=K3A94_transcript-g9976.t1
contig_16	AUGUSTUS	CDS	251930	252308	0.64	+	0	ID=K3A94_CDS-g9976.t1;Name=K3A94_CDS-g9976.t1;Parent=K3A94_transcript-g9976.t1
contig_16	AUGUSTUS	intron	252309	252365	1	+	.	ID=K3A94_intron-g9976.t1;Name=K3A94_intron-g9976.t1;Parent=K3A94_transcript-g9976.t1
contig_16	AUGUSTUS	exon	252366	252557	.	+	.	ID=K3A94_exon-g9976.t1;Name=K3A94_exon-g9976.t1;Parent=K3A94_transcript-g9976.t1
contig_16	AUGUSTUS	CDS	252366	252557	1	+	2	ID=K3A94_CDS-g9976.t1;Name=K3A94_CDS-g9976.t1;Parent=K3A94_transcript-g9976.t1
contig_16	AUGUSTUS	intron	252558	259457	1	+	.	ID=K3A94_intron-g9976.t1;Name=K3A94_intron-g9976.t1;Parent=K3A94_transcript-g9976.t1
contig_16	AUGUSTUS	exon	259458	259612	.	+	.	ID=K3A94_exon-g9976.t1;Name=K3A94_exon-g9976.t1;Parent=K3A94_transcript-g9976.t1
contig_16	AUGUSTUS	CDS	259458	259612	1	+	2	ID=K3A94_CDS-g9976.t1;Name=K3A94_CDS-g9976.t1;Parent=K3A94_transcript-g9976.t1
contig_16	AUGUSTUS	intron	259613	259721	1	+	.	ID=K3A94_intron-g9976.t1;Name=K3A94_intron-g9976.t1;Parent=K3A94_transcript-g9976.t1
contig_16	AUGUSTUS	exon	259722	259853	.	+	.	ID=K3A94_exon-g9976.t1;Name=K3A94_exon-g9976.t1;Parent=K3A94_transcript-g9976.t1
contig_16	AUGUSTUS	CDS	259722	259853	1	+	0	ID=K3A94_CDS-g9976.t1;Name=K3A94_CDS-g9976.t1;Parent=K3A94_transcript-g9976.t1
contig_16	AUGUSTUS	intron	259854	259928	1	+	.	ID=K3A94_intron-g9976.t1;Name=K3A94_intron-g9976.t1;Parent=K3A94_transcript-g9976.t1
contig_16	AUGUSTUS	exon	259929	260460	.	+	.	ID=K3A94_exon-g9976.t1;Name=K3A94_exon-g9976.t1;Parent=K3A94_transcript-g9976.t1
contig_16	AUGUSTUS	CDS	259929	260460	0.82	+	0	ID=K3A94_CDS-g9976.t1;Name=K3A94_CDS-g9976.t1;Parent=K3A94_transcript-g9976.t1
contig_16	AUGUSTUS	intron	260461	262059	1	+	.	ID=K3A94_intron-g9976.t1;Name=K3A94_intron-g9976.t1;Parent=K3A94_transcript-g9976.t1
contig_16	AUGUSTUS	exon	262060	262140	.	+	.	ID=K3A94_exon-g9976.t1;Name=K3A94_exon-g9976.t1;Parent=K3A94_transcript-g9976.t1
contig_16	AUGUSTUS	CDS	262060	262140	0.38	+	2	ID=K3A94_CDS-g9976.t1;Name=K3A94_CDS-g9976.t1;Parent=K3A94_transcript-g9976.t1
contig_16	AUGUSTUS	intron	262141	262410	0.17	+	.	ID=K3A94_intron-g9976.t1;Name=K3A94_intron-g9976.t1;Parent=K3A94_transcript-g9976.t1
contig_16	AUGUSTUS	exon	262411	262537	.	+	.	ID=K3A94_exon-g9976.t1;Name=K3A94_exon-g9976.t1;Parent=K3A94_transcript-g9976.t1
contig_16	AUGUSTUS	CDS	262411	262537	0.38	+	2	ID=K3A94_CDS-g9976.t1;Name=K3A94_CDS-g9976.t1;Parent=K3A94_transcript-g9976.t1
contig_16	AUGUSTUS	intron	262538	265116	1	+	.	ID=K3A94_intron-g9976.t1;Name=K3A94_intron-g9976.t1;Parent=K3A94_transcript-g9976.t1
contig_16	AUGUSTUS	exon	265117	265369	.	+	.	ID=K3A94_exon-g9976.t1;Name=K3A94_exon-g9976.t1;Parent=K3A94_transcript-g9976.t1
contig_16	AUGUSTUS	CDS	265117	265369	1	+	1	ID=K3A94_CDS-g9976.t1;Name=K3A94_CDS-g9976.t1;Parent=K3A94_transcript-g9976.t1
contig_16	AUGUSTUS	intron	265370	265433	1	+	.	ID=K3A94_intron-g9976.t1;Name=K3A94_intron-g9976.t1;Parent=K3A94_transcript-g9976.t1
contig_16	AUGUSTUS	exon	265434	265776	.	+	.	ID=K3A94_exon-g9976.t1;Name=K3A94_exon-g9976.t1;Parent=K3A94_transcript-g9976.t1
contig_16	AUGUSTUS	CDS	265434	265776	1	+	0	ID=K3A94_CDS-g9976.t1;Name=K3A94_CDS-g9976.t1;Parent=K3A94_transcript-g9976.t1
contig_16	AUGUSTUS	intron	265777	274536	1	+	.	ID=K3A94_intron-g9976.t1;Name=K3A94_intron-g9976.t1;Parent=K3A94_transcript-g9976.t1
contig_16	AUGUSTUS	exon	274537	274652	.	+	.	ID=K3A94_exon-g9976.t1;Name=K3A94_exon-g9976.t1;Parent=K3A94_transcript-g9976.t1
contig_16	AUGUSTUS	CDS	274537	274652	1	+	2	ID=K3A94_CDS-g9976.t1;Name=K3A94_CDS-g9976.t1;Parent=K3A94_transcript-g9976.t1
contig_16	AUGUSTUS	intron	274653	275671	1	+	.	ID=K3A94_intron-g9976.t1;Name=K3A94_intron-g9976.t1;Parent=K3A94_transcript-g9976.t1
contig_16	AUGUSTUS	exon	275672	275886	.	+	.	ID=K3A94_exon-g9976.t1;Name=K3A94_exon-g9976.t1;Parent=K3A94_transcript-g9976.t1
contig_16	AUGUSTUS	CDS	275672	275886	1	+	0	ID=K3A94_CDS-g9976.t1;Name=K3A94_CDS-g9976.t1;Parent=K3A94_transcript-g9976.t1
contig_16	AUGUSTUS	intron	275887	276362	1	+	.	ID=K3A94_intron-g9976.t1;Name=K3A94_intron-g9976.t1;Parent=K3A94_transcript-g9976.t1
contig_16	AUGUSTUS	exon	276363	276696	.	+	.	ID=K3A94_exon-g9976.t1;Name=K3A94_exon-g9976.t1;Parent=K3A94_transcript-g9976.t1
contig_16	AUGUSTUS	CDS	276363	276696	1	+	1	ID=K3A94_CDS-g9976.t1;Name=K3A94_CDS-g9976.t1;Parent=K3A94_transcript-g9976.t1
contig_16	AUGUSTUS	stop_codon	276694	276696	.	+	0	ID=K3A94_stop_codon-g9976.t1;Name=K3A94_stop_codon-g9976.t1;Parent=K3A94_transcript-g9976.t1
contig_16	AUGUSTUS	gene	294442	294831	0.85	-	.	ID=K3A94_g9978;Name=K3A94_g9978
contig_16	AUGUSTUS	transcript	294442	294831	0.85	-	.	ID=K3A94_transcript-g9978.t1;Name=K3A94_transcript-g9978.t1;Parent=K3A94_g9978
contig_16	AUGUSTUS	stop_codon	294442	294444	.	-	0	ID=K3A94_stop_codon-g9978.t1;Name=K3A94_stop_codon-g9978.t1;Parent=K3A94_transcript-g9978.t1
contig_16	AUGUSTUS	exon	294442	294831	.	-	.	ID=K3A94_exon-g9978.t1;Name=K3A94_exon-g9978.t1;Parent=K3A94_transcript-g9978.t1
contig_16	AUGUSTUS	CDS	294442	294831	0.85	-	0	ID=K3A94_CDS-g9978.t1;Name=K3A94_CDS-g9978.t1;Parent=K3A94_transcript-g9978.t1
contig_16	AUGUSTUS	start_codon	294829	294831	.	-	0	ID=K3A94_start_codon-g9978.t1;Name=K3A94_start_codon-g9978.t1;Parent=K3A94_transcript-g9978.t1
contig_16	AUGUSTUS	gene	299655	319484	0.74	-	.	ID=K3A94_g9979;Name=K3A94_g9979
contig_16	AUGUSTUS	transcript	299655	319484	0.74	-	.	ID=K3A94_transcript-g9979.t1;Name=K3A94_transcript-g9979.t1;Parent=K3A94_g9979
contig_16	AUGUSTUS	stop_codon	299655	299657	.	-	0	ID=K3A94_stop_codon-g9979.t1;Name=K3A94_stop_codon-g9979.t1;Parent=K3A94_transcript-g9979.t1
contig_16	AUGUSTUS	exon	299655	299803	.	-	.	ID=K3A94_exon-g9979.t1;Name=K3A94_exon-g9979.t1;Parent=K3A94_transcript-g9979.t1
contig_16	AUGUSTUS	CDS	299655	299803	0.99	-	2	ID=K3A94_CDS-g9979.t1;Name=K3A94_CDS-g9979.t1;Parent=K3A94_transcript-g9979.t1
contig_16	AUGUSTUS	intron	299804	299885	1	-	.	ID=K3A94_intron-g9979.t1;Name=K3A94_intron-g9979.t1;Parent=K3A94_transcript-g9979.t1
contig_16	AUGUSTUS	exon	299886	300034	.	-	.	ID=K3A94_exon-g9979.t1;Name=K3A94_exon-g9979.t1;Parent=K3A94_transcript-g9979.t1
contig_16	AUGUSTUS	CDS	299886	300034	1	-	1	ID=K3A94_CDS-g9979.t1;Name=K3A94_CDS-g9979.t1;Parent=K3A94_transcript-g9979.t1
contig_16	AUGUSTUS	intron	300035	304460	1	-	.	ID=K3A94_intron-g9979.t1;Name=K3A94_intron-g9979.t1;Parent=K3A94_transcript-g9979.t1
contig_16	AUGUSTUS	exon	304461	304656	.	-	.	ID=K3A94_exon-g9979.t1;Name=K3A94_exon-g9979.t1;Parent=K3A94_transcript-g9979.t1
contig_16	AUGUSTUS	CDS	304461	304656	1	-	2	ID=K3A94_CDS-g9979.t1;Name=K3A94_CDS-g9979.t1;Parent=K3A94_transcript-g9979.t1
contig_16	AUGUSTUS	intron	304657	308684	1	-	.	ID=K3A94_intron-g9979.t1;Name=K3A94_intron-g9979.t1;Parent=K3A94_transcript-g9979.t1
contig_16	AUGUSTUS	exon	308685	308976	.	-	.	ID=K3A94_exon-g9979.t1;Name=K3A94_exon-g9979.t1;Parent=K3A94_transcript-g9979.t1
contig_16	AUGUSTUS	CDS	308685	308976	1	-	0	ID=K3A94_CDS-g9979.t1;Name=K3A94_CDS-g9979.t1;Parent=K3A94_transcript-g9979.t1
contig_16	AUGUSTUS	intron	308977	318836	1	-	.	ID=K3A94_intron-g9979.t1;Name=K3A94_intron-g9979.t1;Parent=K3A94_transcript-g9979.t1
contig_16	AUGUSTUS	exon	318837	319484	.	-	.	ID=K3A94_exon-g9979.t1;Name=K3A94_exon-g9979.t1;Parent=K3A94_transcript-g9979.t1
contig_16	AUGUSTUS	CDS	318837	319484	0.75	-	0	ID=K3A94_CDS-g9979.t1;Name=K3A94_CDS-g9979.t1;Parent=K3A94_transcript-g9979.t1
contig_16	AUGUSTUS	start_codon	319482	319484	.	-	0	ID=K3A94_start_codon-g9979.t1;Name=K3A94_start_codon-g9979.t1;Parent=K3A94_transcript-g9979.t1
contig_16	tRNAscan-SE	gene	324700	324782	.	-	.	ID=K3A94_Trna-Ser-GCT.3;Name=K3A94_Trna-Ser-GCT.3
contig_16	tRNAscan-SE	exon	324700	324782	.	-	.	ID=K3A94_exon-Trna-Ser-GCT.3;Parent=K3A94_Trna-Ser-GCT.3;product=K3A94_tRNA-Ser
contig_16	tRNAscan-SE	tRNA	324700	324782	.	-	.	ID=K3A94_rna-Trna-Ser-GCT.3;Parent=K3A94_Trna-Ser-GCT.3;product=K3A94_tRNA-Ser
contig_16	cmscan	gene	324701	324782	.	-	.	ID=K3A94_RF00005.86;Name=K3A94_RF00005.86
contig_16	cmscan	exon	324701	324782	.	-	.	ID=K3A94_exon-RF00005.86;Parent=K3A94_RF00005.86;product=K3A94_tRNA
contig_16	cmscan	tRNA	324701	324782	.	-	.	ID=K3A94_rna-RF00005.86;Parent=K3A94_RF00005.86;product=K3A94_tRNA
contig_16	AUGUSTUS	gene	326351	333708	0.26	-	.	ID=K3A94_g9980;Name=K3A94_g9980
contig_16	AUGUSTUS	transcript	326351	333708	0.26	-	.	ID=K3A94_transcript-g9980.t1;Name=K3A94_transcript-g9980.t1;Parent=K3A94_g9980
contig_16	AUGUSTUS	stop_codon	326351	326353	.	-	0	ID=K3A94_stop_codon-g9980.t1;Name=K3A94_stop_codon-g9980.t1;Parent=K3A94_transcript-g9980.t1
contig_16	AUGUSTUS	exon	326351	326635	.	-	.	ID=K3A94_exon-g9980.t1;Name=K3A94_exon-g9980.t1;Parent=K3A94_transcript-g9980.t1
contig_16	AUGUSTUS	CDS	326351	326635	0.47	-	0	ID=K3A94_CDS-g9980.t1;Name=K3A94_CDS-g9980.t1;Parent=K3A94_transcript-g9980.t1
contig_16	AUGUSTUS	intron	326636	333582	0.69	-	.	ID=K3A94_intron-g9980.t1;Name=K3A94_intron-g9980.t1;Parent=K3A94_transcript-g9980.t1
contig_16	AUGUSTUS	exon	333583	333708	.	-	.	ID=K3A94_exon-g9980.t1;Name=K3A94_exon-g9980.t1;Parent=K3A94_transcript-g9980.t1
contig_16	AUGUSTUS	CDS	333583	333708	0.55	-	0	ID=K3A94_CDS-g9980.t1;Name=K3A94_CDS-g9980.t1;Parent=K3A94_transcript-g9980.t1
contig_16	AUGUSTUS	start_codon	333706	333708	.	-	0	ID=K3A94_start_codon-g9980.t1;Name=K3A94_start_codon-g9980.t1;Parent=K3A94_transcript-g9980.t1
contig_16	AUGUSTUS	gene	336172	337953	0.18	-	.	ID=K3A94_g9981;Name=K3A94_g9981
contig_16	AUGUSTUS	transcript	336172	337953	0.18	-	.	ID=K3A94_transcript-g9981.t1;Name=K3A94_transcript-g9981.t1;Parent=K3A94_g9981
contig_16	AUGUSTUS	stop_codon	336172	336174	.	-	0	ID=K3A94_stop_codon-g9981.t1;Name=K3A94_stop_codon-g9981.t1;Parent=K3A94_transcript-g9981.t1
contig_16	AUGUSTUS	exon	336172	336593	.	-	.	ID=K3A94_exon-g9981.t1;Name=K3A94_exon-g9981.t1;Parent=K3A94_transcript-g9981.t1
contig_16	AUGUSTUS	CDS	336172	336593	0.28	-	2	ID=K3A94_CDS-g9981.t1;Name=K3A94_CDS-g9981.t1;Parent=K3A94_transcript-g9981.t1
contig_16	AUGUSTUS	intron	336594	337745	0.59	-	.	ID=K3A94_intron-g9981.t1;Name=K3A94_intron-g9981.t1;Parent=K3A94_transcript-g9981.t1
contig_16	AUGUSTUS	exon	337746	337953	.	-	.	ID=K3A94_exon-g9981.t1;Name=K3A94_exon-g9981.t1;Parent=K3A94_transcript-g9981.t1
contig_16	AUGUSTUS	CDS	337746	337953	0.59	-	0	ID=K3A94_CDS-g9981.t1;Name=K3A94_CDS-g9981.t1;Parent=K3A94_transcript-g9981.t1
contig_16	AUGUSTUS	start_codon	337951	337953	.	-	0	ID=K3A94_start_codon-g9981.t1;Name=K3A94_start_codon-g9981.t1;Parent=K3A94_transcript-g9981.t1
contig_16	AUGUSTUS	gene	347037	350321	0.97	-	.	ID=K3A94_g9982;Name=K3A94_g9982
contig_16	AUGUSTUS	transcript	347037	350321	0.97	-	.	ID=K3A94_transcript-g9982.t1;Name=K3A94_transcript-g9982.t1;Parent=K3A94_g9982
contig_16	AUGUSTUS	stop_codon	347037	347039	.	-	0	ID=K3A94_stop_codon-g9982.t1;Name=K3A94_stop_codon-g9982.t1;Parent=K3A94_transcript-g9982.t1
contig_16	AUGUSTUS	exon	347037	347136	.	-	.	ID=K3A94_exon-g9982.t1;Name=K3A94_exon-g9982.t1;Parent=K3A94_transcript-g9982.t1
contig_16	AUGUSTUS	CDS	347037	347136	1	-	1	ID=K3A94_CDS-g9982.t1;Name=K3A94_CDS-g9982.t1;Parent=K3A94_transcript-g9982.t1
contig_16	AUGUSTUS	intron	347137	347192	1	-	.	ID=K3A94_intron-g9982.t1;Name=K3A94_intron-g9982.t1;Parent=K3A94_transcript-g9982.t1
contig_16	AUGUSTUS	exon	347193	347209	.	-	.	ID=K3A94_exon-g9982.t1;Name=K3A94_exon-g9982.t1;Parent=K3A94_transcript-g9982.t1
contig_16	AUGUSTUS	CDS	347193	347209	1	-	0	ID=K3A94_CDS-g9982.t1;Name=K3A94_CDS-g9982.t1;Parent=K3A94_transcript-g9982.t1
contig_16	AUGUSTUS	intron	347210	350222	0.98	-	.	ID=K3A94_intron-g9982.t1;Name=K3A94_intron-g9982.t1;Parent=K3A94_transcript-g9982.t1
contig_16	AUGUSTUS	exon	350223	350321	.	-	.	ID=K3A94_exon-g9982.t1;Name=K3A94_exon-g9982.t1;Parent=K3A94_transcript-g9982.t1
contig_16	AUGUSTUS	CDS	350223	350321	0.98	-	0	ID=K3A94_CDS-g9982.t1;Name=K3A94_CDS-g9982.t1;Parent=K3A94_transcript-g9982.t1
contig_16	AUGUSTUS	start_codon	350319	350321	.	-	0	ID=K3A94_start_codon-g9982.t1;Name=K3A94_start_codon-g9982.t1;Parent=K3A94_transcript-g9982.t1
contig_16	AUGUSTUS	gene	364111	368306	0.31	-	.	ID=K3A94_g9983;Name=K3A94_g9983
contig_16	AUGUSTUS	transcript	364111	368306	0.31	-	.	ID=K3A94_transcript-g9983.t1;Name=K3A94_transcript-g9983.t1;Parent=K3A94_g9983
contig_16	AUGUSTUS	stop_codon	364111	364113	.	-	0	ID=K3A94_stop_codon-g9983.t1;Name=K3A94_stop_codon-g9983.t1;Parent=K3A94_transcript-g9983.t1
contig_16	AUGUSTUS	exon	364111	364152	.	-	.	ID=K3A94_exon-g9983.t1;Name=K3A94_exon-g9983.t1;Parent=K3A94_transcript-g9983.t1
contig_16	AUGUSTUS	CDS	364111	364152	1	-	0	ID=K3A94_CDS-g9983.t1;Name=K3A94_CDS-g9983.t1;Parent=K3A94_transcript-g9983.t1
contig_16	AUGUSTUS	intron	364153	364210	1	-	.	ID=K3A94_intron-g9983.t1;Name=K3A94_intron-g9983.t1;Parent=K3A94_transcript-g9983.t1
contig_16	AUGUSTUS	exon	364211	364598	.	-	.	ID=K3A94_exon-g9983.t1;Name=K3A94_exon-g9983.t1;Parent=K3A94_transcript-g9983.t1
contig_16	AUGUSTUS	CDS	364211	364598	0.98	-	1	ID=K3A94_CDS-g9983.t1;Name=K3A94_CDS-g9983.t1;Parent=K3A94_transcript-g9983.t1
contig_16	AUGUSTUS	intron	364599	364660	1	-	.	ID=K3A94_intron-g9983.t1;Name=K3A94_intron-g9983.t1;Parent=K3A94_transcript-g9983.t1
contig_16	AUGUSTUS	exon	364661	364896	.	-	.	ID=K3A94_exon-g9983.t1;Name=K3A94_exon-g9983.t1;Parent=K3A94_transcript-g9983.t1
contig_16	AUGUSTUS	CDS	364661	364896	1	-	0	ID=K3A94_CDS-g9983.t1;Name=K3A94_CDS-g9983.t1;Parent=K3A94_transcript-g9983.t1
contig_16	AUGUSTUS	intron	364897	364945	1	-	.	ID=K3A94_intron-g9983.t1;Name=K3A94_intron-g9983.t1;Parent=K3A94_transcript-g9983.t1
contig_16	AUGUSTUS	exon	364946	365459	.	-	.	ID=K3A94_exon-g9983.t1;Name=K3A94_exon-g9983.t1;Parent=K3A94_transcript-g9983.t1
contig_16	AUGUSTUS	CDS	364946	365459	0.4	-	1	ID=K3A94_CDS-g9983.t1;Name=K3A94_CDS-g9983.t1;Parent=K3A94_transcript-g9983.t1
contig_16	AUGUSTUS	intron	365460	367893	1	-	.	ID=K3A94_intron-g9983.t1;Name=K3A94_intron-g9983.t1;Parent=K3A94_transcript-g9983.t1
contig_16	AUGUSTUS	exon	367894	367990	.	-	.	ID=K3A94_exon-g9983.t1;Name=K3A94_exon-g9983.t1;Parent=K3A94_transcript-g9983.t1
contig_16	AUGUSTUS	CDS	367894	367990	0.4	-	2	ID=K3A94_CDS-g9983.t1;Name=K3A94_CDS-g9983.t1;Parent=K3A94_transcript-g9983.t1
contig_16	AUGUSTUS	intron	367991	368069	1	-	.	ID=K3A94_intron-g9983.t1;Name=K3A94_intron-g9983.t1;Parent=K3A94_transcript-g9983.t1
contig_16	AUGUSTUS	exon	368070	368126	.	-	.	ID=K3A94_exon-g9983.t1;Name=K3A94_exon-g9983.t1;Parent=K3A94_transcript-g9983.t1
contig_16	AUGUSTUS	CDS	368070	368126	0.32	-	2	ID=K3A94_CDS-g9983.t1;Name=K3A94_CDS-g9983.t1;Parent=K3A94_transcript-g9983.t1
contig_16	AUGUSTUS	intron	368127	368193	0.32	-	.	ID=K3A94_intron-g9983.t1;Name=K3A94_intron-g9983.t1;Parent=K3A94_transcript-g9983.t1
contig_16	AUGUSTUS	exon	368194	368213	.	-	.	ID=K3A94_exon-g9983.t1;Name=K3A94_exon-g9983.t1;Parent=K3A94_transcript-g9983.t1
contig_16	AUGUSTUS	CDS	368194	368213	0.4	-	1	ID=K3A94_CDS-g9983.t1;Name=K3A94_CDS-g9983.t1;Parent=K3A94_transcript-g9983.t1
contig_16	AUGUSTUS	intron	368214	368301	1	-	.	ID=K3A94_intron-g9983.t1;Name=K3A94_intron-g9983.t1;Parent=K3A94_transcript-g9983.t1
contig_16	AUGUSTUS	exon	368302	368306	.	-	.	ID=K3A94_exon-g9983.t1;Name=K3A94_exon-g9983.t1;Parent=K3A94_transcript-g9983.t1
contig_16	AUGUSTUS	CDS	368302	368306	1	-	0	ID=K3A94_CDS-g9983.t1;Name=K3A94_CDS-g9983.t1;Parent=K3A94_transcript-g9983.t1
contig_16	AUGUSTUS	start_codon	368304	368306	.	-	0	ID=K3A94_start_codon-g9983.t1;Name=K3A94_start_codon-g9983.t1;Parent=K3A94_transcript-g9983.t1
contig_16	AUGUSTUS	gene	369526	370770	0.85	-	.	ID=K3A94_g9984;Name=K3A94_g9984
contig_16	AUGUSTUS	transcript	369526	370770	0.85	-	.	ID=K3A94_transcript-g9984.t1;Name=K3A94_transcript-g9984.t1;Parent=K3A94_g9984
contig_16	AUGUSTUS	stop_codon	369526	369528	.	-	0	ID=K3A94_stop_codon-g9984.t1;Name=K3A94_stop_codon-g9984.t1;Parent=K3A94_transcript-g9984.t1
contig_16	AUGUSTUS	exon	369526	370770	.	-	.	ID=K3A94_exon-g9984.t1;Name=K3A94_exon-g9984.t1;Parent=K3A94_transcript-g9984.t1
contig_16	AUGUSTUS	CDS	369526	370770	0.85	-	0	ID=K3A94_CDS-g9984.t1;Name=K3A94_CDS-g9984.t1;Parent=K3A94_transcript-g9984.t1
contig_16	AUGUSTUS	start_codon	370768	370770	.	-	0	ID=K3A94_start_codon-g9984.t1;Name=K3A94_start_codon-g9984.t1;Parent=K3A94_transcript-g9984.t1
contig_16	AUGUSTUS	gene	372558	376768	0.49	+	.	ID=K3A94_g9985;Name=K3A94_g9985
contig_16	AUGUSTUS	transcript	372558	376768	0.49	+	.	ID=K3A94_transcript-g9985.t1;Name=K3A94_transcript-g9985.t1;Parent=K3A94_g9985
contig_16	AUGUSTUS	start_codon	372558	372560	.	+	0	ID=K3A94_start_codon-g9985.t1;Name=K3A94_start_codon-g9985.t1;Parent=K3A94_transcript-g9985.t1
contig_16	AUGUSTUS	exon	372558	372633	.	+	.	ID=K3A94_exon-g9985.t1;Name=K3A94_exon-g9985.t1;Parent=K3A94_transcript-g9985.t1
contig_16	AUGUSTUS	CDS	372558	372633	1	+	0	ID=K3A94_CDS-g9985.t1;Name=K3A94_CDS-g9985.t1;Parent=K3A94_transcript-g9985.t1
contig_16	AUGUSTUS	intron	372634	372697	1	+	.	ID=K3A94_intron-g9985.t1;Name=K3A94_intron-g9985.t1;Parent=K3A94_transcript-g9985.t1
contig_16	AUGUSTUS	exon	372698	372972	.	+	.	ID=K3A94_exon-g9985.t1;Name=K3A94_exon-g9985.t1;Parent=K3A94_transcript-g9985.t1
contig_16	AUGUSTUS	CDS	372698	372972	0.74	+	2	ID=K3A94_CDS-g9985.t1;Name=K3A94_CDS-g9985.t1;Parent=K3A94_transcript-g9985.t1
contig_16	AUGUSTUS	intron	372973	373018	0.74	+	.	ID=K3A94_intron-g9985.t1;Name=K3A94_intron-g9985.t1;Parent=K3A94_transcript-g9985.t1
contig_16	AUGUSTUS	exon	373019	373028	.	+	.	ID=K3A94_exon-g9985.t1;Name=K3A94_exon-g9985.t1;Parent=K3A94_transcript-g9985.t1
contig_16	AUGUSTUS	CDS	373019	373028	0.75	+	0	ID=K3A94_CDS-g9985.t1;Name=K3A94_CDS-g9985.t1;Parent=K3A94_transcript-g9985.t1
contig_16	AUGUSTUS	intron	373029	373108	0.81	+	.	ID=K3A94_intron-g9985.t1;Name=K3A94_intron-g9985.t1;Parent=K3A94_transcript-g9985.t1
contig_16	AUGUSTUS	exon	373109	373695	.	+	.	ID=K3A94_exon-g9985.t1;Name=K3A94_exon-g9985.t1;Parent=K3A94_transcript-g9985.t1
contig_16	AUGUSTUS	CDS	373109	373695	0.53	+	2	ID=K3A94_CDS-g9985.t1;Name=K3A94_CDS-g9985.t1;Parent=K3A94_transcript-g9985.t1
contig_16	AUGUSTUS	intron	373696	376590	0.7	+	.	ID=K3A94_intron-g9985.t1;Name=K3A94_intron-g9985.t1;Parent=K3A94_transcript-g9985.t1
contig_16	AUGUSTUS	exon	376591	376700	.	+	.	ID=K3A94_exon-g9985.t1;Name=K3A94_exon-g9985.t1;Parent=K3A94_transcript-g9985.t1
contig_16	AUGUSTUS	CDS	376591	376700	1	+	0	ID=K3A94_CDS-g9985.t1;Name=K3A94_CDS-g9985.t1;Parent=K3A94_transcript-g9985.t1
contig_16	AUGUSTUS	intron	376701	376758	1	+	.	ID=K3A94_intron-g9985.t1;Name=K3A94_intron-g9985.t1;Parent=K3A94_transcript-g9985.t1
contig_16	AUGUSTUS	exon	376759	376768	.	+	.	ID=K3A94_exon-g9985.t1;Name=K3A94_exon-g9985.t1;Parent=K3A94_transcript-g9985.t1
contig_16	AUGUSTUS	CDS	376759	376768	1	+	1	ID=K3A94_CDS-g9985.t1;Name=K3A94_CDS-g9985.t1;Parent=K3A94_transcript-g9985.t1
contig_16	AUGUSTUS	stop_codon	376766	376768	.	+	0	ID=K3A94_stop_codon-g9985.t1;Name=K3A94_stop_codon-g9985.t1;Parent=K3A94_transcript-g9985.t1
contig_16	AUGUSTUS	gene	376795	382879	0.26	+	.	ID=K3A94_g9986;Name=K3A94_g9986
contig_16	AUGUSTUS	transcript	376795	382879	0.26	+	.	ID=K3A94_transcript-g9986.t1;Name=K3A94_transcript-g9986.t1;Parent=K3A94_g9986
contig_16	AUGUSTUS	start_codon	376795	376797	.	+	0	ID=K3A94_start_codon-g9986.t1;Name=K3A94_start_codon-g9986.t1;Parent=K3A94_transcript-g9986.t1
contig_16	AUGUSTUS	exon	376795	376935	.	+	.	ID=K3A94_exon-g9986.t1;Name=K3A94_exon-g9986.t1;Parent=K3A94_transcript-g9986.t1
contig_16	AUGUSTUS	CDS	376795	376935	0.58	+	0	ID=K3A94_CDS-g9986.t1;Name=K3A94_CDS-g9986.t1;Parent=K3A94_transcript-g9986.t1
contig_16	AUGUSTUS	intron	376936	377113	0.44	+	.	ID=K3A94_intron-g9986.t1;Name=K3A94_intron-g9986.t1;Parent=K3A94_transcript-g9986.t1
contig_16	AUGUSTUS	exon	377114	377170	.	+	.	ID=K3A94_exon-g9986.t1;Name=K3A94_exon-g9986.t1;Parent=K3A94_transcript-g9986.t1
contig_16	AUGUSTUS	CDS	377114	377170	0.7	+	0	ID=K3A94_CDS-g9986.t1;Name=K3A94_CDS-g9986.t1;Parent=K3A94_transcript-g9986.t1
contig_16	AUGUSTUS	intron	377171	377232	0.96	+	.	ID=K3A94_intron-g9986.t1;Name=K3A94_intron-g9986.t1;Parent=K3A94_transcript-g9986.t1
contig_16	AUGUSTUS	exon	377233	377380	.	+	.	ID=K3A94_exon-g9986.t1;Name=K3A94_exon-g9986.t1;Parent=K3A94_transcript-g9986.t1
contig_16	AUGUSTUS	CDS	377233	377380	0.94	+	0	ID=K3A94_CDS-g9986.t1;Name=K3A94_CDS-g9986.t1;Parent=K3A94_transcript-g9986.t1
contig_16	AUGUSTUS	intron	377381	378334	0.96	+	.	ID=K3A94_intron-g9986.t1;Name=K3A94_intron-g9986.t1;Parent=K3A94_transcript-g9986.t1
contig_16	AUGUSTUS	exon	378335	378376	.	+	.	ID=K3A94_exon-g9986.t1;Name=K3A94_exon-g9986.t1;Parent=K3A94_transcript-g9986.t1
contig_16	AUGUSTUS	CDS	378335	378376	0.97	+	2	ID=K3A94_CDS-g9986.t1;Name=K3A94_CDS-g9986.t1;Parent=K3A94_transcript-g9986.t1
contig_16	AUGUSTUS	intron	378377	382655	1	+	.	ID=K3A94_intron-g9986.t1;Name=K3A94_intron-g9986.t1;Parent=K3A94_transcript-g9986.t1
contig_16	AUGUSTUS	exon	382656	382879	.	+	.	ID=K3A94_exon-g9986.t1;Name=K3A94_exon-g9986.t1;Parent=K3A94_transcript-g9986.t1
contig_16	AUGUSTUS	CDS	382656	382879	0.56	+	2	ID=K3A94_CDS-g9986.t1;Name=K3A94_CDS-g9986.t1;Parent=K3A94_transcript-g9986.t1
contig_16	AUGUSTUS	stop_codon	382877	382879	.	+	0	ID=K3A94_stop_codon-g9986.t1;Name=K3A94_stop_codon-g9986.t1;Parent=K3A94_transcript-g9986.t1
contig_16	AUGUSTUS	gene	384320	417733	0.24	+	.	ID=K3A94_g9987;Name=K3A94_g9987
contig_16	AUGUSTUS	transcript	384320	417733	0.24	+	.	ID=K3A94_transcript-g9987.t1;Name=K3A94_transcript-g9987.t1;Parent=K3A94_g9987
contig_16	AUGUSTUS	start_codon	384320	384322	.	+	0	ID=K3A94_start_codon-g9987.t1;Name=K3A94_start_codon-g9987.t1;Parent=K3A94_transcript-g9987.t1
contig_16	AUGUSTUS	exon	384320	384450	.	+	.	ID=K3A94_exon-g9987.t1;Name=K3A94_exon-g9987.t1;Parent=K3A94_transcript-g9987.t1
contig_16	AUGUSTUS	CDS	384320	384450	0.24	+	0	ID=K3A94_CDS-g9987.t1;Name=K3A94_CDS-g9987.t1;Parent=K3A94_transcript-g9987.t1
contig_16	AUGUSTUS	intron	384451	396424	0.52	+	.	ID=K3A94_intron-g9987.t1;Name=K3A94_intron-g9987.t1;Parent=K3A94_transcript-g9987.t1
contig_16	cmscan	gene	384858	384904	.	-	.	ID=K3A94_RF00032.290;Name=K3A94_RF00032.290
contig_16	cmscan	exon	384858	384904	.	-	.	ID=K3A94_exon-RF00032.290;Parent=K3A94_RF00032.290;product=K3A94_Histone 3' UTR stem-loop
contig_16	cmscan	mRNA	384858	384904	.	-	.	ID=K3A94_rna-RF00032.290;Parent=K3A94_RF00032.290;product=K3A94_Histone 3' UTR stem-loop
contig_16	AUGUSTUS	exon	396425	396494	.	+	.	ID=K3A94_exon-g9987.t1;Name=K3A94_exon-g9987.t1;Parent=K3A94_transcript-g9987.t1
contig_16	AUGUSTUS	CDS	396425	396494	0.7	+	1	ID=K3A94_CDS-g9987.t1;Name=K3A94_CDS-g9987.t1;Parent=K3A94_transcript-g9987.t1
contig_16	AUGUSTUS	intron	396495	408347	1	+	.	ID=K3A94_intron-g9987.t1;Name=K3A94_intron-g9987.t1;Parent=K3A94_transcript-g9987.t1
contig_16	AUGUSTUS	exon	408348	408456	.	+	.	ID=K3A94_exon-g9987.t1;Name=K3A94_exon-g9987.t1;Parent=K3A94_transcript-g9987.t1
contig_16	AUGUSTUS	CDS	408348	408456	1	+	0	ID=K3A94_CDS-g9987.t1;Name=K3A94_CDS-g9987.t1;Parent=K3A94_transcript-g9987.t1
contig_16	AUGUSTUS	intron	408457	408506	1	+	.	ID=K3A94_intron-g9987.t1;Name=K3A94_intron-g9987.t1;Parent=K3A94_transcript-g9987.t1
contig_16	AUGUSTUS	exon	408507	408701	.	+	.	ID=K3A94_exon-g9987.t1;Name=K3A94_exon-g9987.t1;Parent=K3A94_transcript-g9987.t1
contig_16	AUGUSTUS	CDS	408507	408701	1	+	2	ID=K3A94_CDS-g9987.t1;Name=K3A94_CDS-g9987.t1;Parent=K3A94_transcript-g9987.t1
contig_16	AUGUSTUS	intron	408702	409579	1	+	.	ID=K3A94_intron-g9987.t1;Name=K3A94_intron-g9987.t1;Parent=K3A94_transcript-g9987.t1
contig_16	AUGUSTUS	exon	409580	409765	.	+	.	ID=K3A94_exon-g9987.t1;Name=K3A94_exon-g9987.t1;Parent=K3A94_transcript-g9987.t1
contig_16	AUGUSTUS	CDS	409580	409765	1	+	2	ID=K3A94_CDS-g9987.t1;Name=K3A94_CDS-g9987.t1;Parent=K3A94_transcript-g9987.t1
contig_16	AUGUSTUS	intron	409766	410819	1	+	.	ID=K3A94_intron-g9987.t1;Name=K3A94_intron-g9987.t1;Parent=K3A94_transcript-g9987.t1
contig_16	AUGUSTUS	exon	410820	411176	.	+	.	ID=K3A94_exon-g9987.t1;Name=K3A94_exon-g9987.t1;Parent=K3A94_transcript-g9987.t1
contig_16	AUGUSTUS	CDS	410820	411176	1	+	2	ID=K3A94_CDS-g9987.t1;Name=K3A94_CDS-g9987.t1;Parent=K3A94_transcript-g9987.t1
contig_16	AUGUSTUS	intron	411177	413728	1	+	.	ID=K3A94_intron-g9987.t1;Name=K3A94_intron-g9987.t1;Parent=K3A94_transcript-g9987.t1
contig_16	AUGUSTUS	exon	413729	413913	.	+	.	ID=K3A94_exon-g9987.t1;Name=K3A94_exon-g9987.t1;Parent=K3A94_transcript-g9987.t1
contig_16	AUGUSTUS	CDS	413729	413913	1	+	2	ID=K3A94_CDS-g9987.t1;Name=K3A94_CDS-g9987.t1;Parent=K3A94_transcript-g9987.t1
contig_16	AUGUSTUS	intron	413914	413968	1	+	.	ID=K3A94_intron-g9987.t1;Name=K3A94_intron-g9987.t1;Parent=K3A94_transcript-g9987.t1
contig_16	AUGUSTUS	exon	413969	414125	.	+	.	ID=K3A94_exon-g9987.t1;Name=K3A94_exon-g9987.t1;Parent=K3A94_transcript-g9987.t1
contig_16	AUGUSTUS	CDS	413969	414125	1	+	0	ID=K3A94_CDS-g9987.t1;Name=K3A94_CDS-g9987.t1;Parent=K3A94_transcript-g9987.t1
contig_16	AUGUSTUS	intron	414126	417091	1	+	.	ID=K3A94_intron-g9987.t1;Name=K3A94_intron-g9987.t1;Parent=K3A94_transcript-g9987.t1
contig_16	AUGUSTUS	exon	417092	417227	.	+	.	ID=K3A94_exon-g9987.t1;Name=K3A94_exon-g9987.t1;Parent=K3A94_transcript-g9987.t1
contig_16	AUGUSTUS	CDS	417092	417227	1	+	2	ID=K3A94_CDS-g9987.t1;Name=K3A94_CDS-g9987.t1;Parent=K3A94_transcript-g9987.t1
contig_16	AUGUSTUS	intron	417228	417531	1	+	.	ID=K3A94_intron-g9987.t1;Name=K3A94_intron-g9987.t1;Parent=K3A94_transcript-g9987.t1
contig_16	AUGUSTUS	exon	417532	417733	.	+	.	ID=K3A94_exon-g9987.t1;Name=K3A94_exon-g9987.t1;Parent=K3A94_transcript-g9987.t1
contig_16	AUGUSTUS	CDS	417532	417733	0.99	+	1	ID=K3A94_CDS-g9987.t1;Name=K3A94_CDS-g9987.t1;Parent=K3A94_transcript-g9987.t1
contig_16	AUGUSTUS	stop_codon	417731	417733	.	+	0	ID=K3A94_stop_codon-g9987.t1;Name=K3A94_stop_codon-g9987.t1;Parent=K3A94_transcript-g9987.t1
contig_16	AUGUSTUS	gene	424577	424849	0.81	-	.	ID=K3A94_g9988;Name=K3A94_g9988
contig_16	AUGUSTUS	transcript	424577	424849	0.81	-	.	ID=K3A94_transcript-g9988.t1;Name=K3A94_transcript-g9988.t1;Parent=K3A94_g9988
contig_16	AUGUSTUS	stop_codon	424577	424579	.	-	0	ID=K3A94_stop_codon-g9988.t1;Name=K3A94_stop_codon-g9988.t1;Parent=K3A94_transcript-g9988.t1
contig_16	AUGUSTUS	exon	424577	424849	.	-	.	ID=K3A94_exon-g9988.t1;Name=K3A94_exon-g9988.t1;Parent=K3A94_transcript-g9988.t1
contig_16	AUGUSTUS	CDS	424577	424849	0.81	-	0	ID=K3A94_CDS-g9988.t1;Name=K3A94_CDS-g9988.t1;Parent=K3A94_transcript-g9988.t1
contig_16	AUGUSTUS	start_codon	424847	424849	.	-	0	ID=K3A94_start_codon-g9988.t1;Name=K3A94_start_codon-g9988.t1;Parent=K3A94_transcript-g9988.t1
contig_16	AUGUSTUS	gene	424868	425167	0.62	-	.	ID=K3A94_g9989;Name=K3A94_g9989
contig_16	AUGUSTUS	transcript	424868	425167	0.62	-	.	ID=K3A94_transcript-g9989.t1;Name=K3A94_transcript-g9989.t1;Parent=K3A94_g9989
contig_16	AUGUSTUS	stop_codon	424868	424870	.	-	0	ID=K3A94_stop_codon-g9989.t1;Name=K3A94_stop_codon-g9989.t1;Parent=K3A94_transcript-g9989.t1
contig_16	AUGUSTUS	exon	424868	425167	.	-	.	ID=K3A94_exon-g9989.t1;Name=K3A94_exon-g9989.t1;Parent=K3A94_transcript-g9989.t1
contig_16	AUGUSTUS	CDS	424868	425167	0.62	-	0	ID=K3A94_CDS-g9989.t1;Name=K3A94_CDS-g9989.t1;Parent=K3A94_transcript-g9989.t1
contig_16	AUGUSTUS	start_codon	425165	425167	.	-	0	ID=K3A94_start_codon-g9989.t1;Name=K3A94_start_codon-g9989.t1;Parent=K3A94_transcript-g9989.t1
contig_16	AUGUSTUS	gene	438976	485542	1.09	-	.	ID=K3A94_g9990;Name=K3A94_g9990
contig_16	AUGUSTUS	transcript	438976	485542	0.39	-	.	ID=K3A94_transcript-g9990.t2;Name=K3A94_transcript-g9990.t2;Parent=K3A94_g9990
contig_16	AUGUSTUS	transcript	438976	485542	0.7	-	.	ID=K3A94_transcript-g9990.t1;Name=K3A94_transcript-g9990.t1;Parent=K3A94_g9990
contig_16	AUGUSTUS	stop_codon	438976	438978	.	-	0	ID=K3A94_stop_codon-g9990.t1;Name=K3A94_stop_codon-g9990.t1;Parent=K3A94_transcript-g9990.t1
contig_16	AUGUSTUS	stop_codon	438976	438978	.	-	0	ID=K3A94_stop_codon-g9990.t2;Name=K3A94_stop_codon-g9990.t2;Parent=K3A94_transcript-g9990.t2
contig_16	AUGUSTUS	exon	438976	439359	.	-	.	ID=K3A94_exon-g9990.t1;Name=K3A94_exon-g9990.t1;Parent=K3A94_transcript-g9990.t1
contig_16	AUGUSTUS	exon	438976	439359	.	-	.	ID=K3A94_exon-g9990.t2;Name=K3A94_exon-g9990.t2;Parent=K3A94_transcript-g9990.t2
contig_16	AUGUSTUS	CDS	438976	439359	0.7	-	0	ID=K3A94_CDS-g9990.t1;Name=K3A94_CDS-g9990.t1;Parent=K3A94_transcript-g9990.t1
contig_16	AUGUSTUS	CDS	438976	439359	0.55	-	0	ID=K3A94_CDS-g9990.t2;Name=K3A94_CDS-g9990.t2;Parent=K3A94_transcript-g9990.t2
contig_16	AUGUSTUS	intron	439360	446475	1	-	.	ID=K3A94_intron-g9990.t1;Name=K3A94_intron-g9990.t1;Parent=K3A94_transcript-g9990.t1
contig_16	AUGUSTUS	intron	439360	450710	0.74	-	.	ID=K3A94_intron-g9990.t2;Name=K3A94_intron-g9990.t2;Parent=K3A94_transcript-g9990.t2
contig_16	AUGUSTUS	exon	446476	446835	.	-	.	ID=K3A94_exon-g9990.t1;Name=K3A94_exon-g9990.t1;Parent=K3A94_transcript-g9990.t1
contig_16	AUGUSTUS	CDS	446476	446835	1	-	0	ID=K3A94_CDS-g9990.t1;Name=K3A94_CDS-g9990.t1;Parent=K3A94_transcript-g9990.t1
contig_16	AUGUSTUS	intron	446836	450710	1	-	.	ID=K3A94_intron-g9990.t1;Name=K3A94_intron-g9990.t1;Parent=K3A94_transcript-g9990.t1
contig_16	AUGUSTUS	exon	450711	450873	.	-	.	ID=K3A94_exon-g9990.t1;Name=K3A94_exon-g9990.t1;Parent=K3A94_transcript-g9990.t1
contig_16	AUGUSTUS	exon	450711	450873	.	-	.	ID=K3A94_exon-g9990.t2;Name=K3A94_exon-g9990.t2;Parent=K3A94_transcript-g9990.t2
contig_16	AUGUSTUS	CDS	450711	450873	1	-	1	ID=K3A94_CDS-g9990.t1;Name=K3A94_CDS-g9990.t1;Parent=K3A94_transcript-g9990.t1
contig_16	AUGUSTUS	CDS	450711	450873	1	-	1	ID=K3A94_CDS-g9990.t2;Name=K3A94_CDS-g9990.t2;Parent=K3A94_transcript-g9990.t2
contig_16	AUGUSTUS	intron	450874	455897	1	-	.	ID=K3A94_intron-g9990.t1;Name=K3A94_intron-g9990.t1;Parent=K3A94_transcript-g9990.t1
contig_16	AUGUSTUS	intron	450874	455897	1	-	.	ID=K3A94_intron-g9990.t2;Name=K3A94_intron-g9990.t2;Parent=K3A94_transcript-g9990.t2
contig_16	AUGUSTUS	exon	455898	456106	.	-	.	ID=K3A94_exon-g9990.t1;Name=K3A94_exon-g9990.t1;Parent=K3A94_transcript-g9990.t1
contig_16	AUGUSTUS	exon	455898	456106	.	-	.	ID=K3A94_exon-g9990.t2;Name=K3A94_exon-g9990.t2;Parent=K3A94_transcript-g9990.t2
contig_16	AUGUSTUS	CDS	455898	456106	1	-	0	ID=K3A94_CDS-g9990.t1;Name=K3A94_CDS-g9990.t1;Parent=K3A94_transcript-g9990.t1
contig_16	AUGUSTUS	CDS	455898	456106	1	-	0	ID=K3A94_CDS-g9990.t2;Name=K3A94_CDS-g9990.t2;Parent=K3A94_transcript-g9990.t2
contig_16	AUGUSTUS	intron	456107	460868	1	-	.	ID=K3A94_intron-g9990.t1;Name=K3A94_intron-g9990.t1;Parent=K3A94_transcript-g9990.t1
contig_16	AUGUSTUS	intron	456107	460868	1	-	.	ID=K3A94_intron-g9990.t2;Name=K3A94_intron-g9990.t2;Parent=K3A94_transcript-g9990.t2
contig_16	AUGUSTUS	exon	460869	460901	.	-	.	ID=K3A94_exon-g9990.t1;Name=K3A94_exon-g9990.t1;Parent=K3A94_transcript-g9990.t1
contig_16	AUGUSTUS	exon	460869	460901	.	-	.	ID=K3A94_exon-g9990.t2;Name=K3A94_exon-g9990.t2;Parent=K3A94_transcript-g9990.t2
contig_16	AUGUSTUS	CDS	460869	460901	1	-	0	ID=K3A94_CDS-g9990.t1;Name=K3A94_CDS-g9990.t1;Parent=K3A94_transcript-g9990.t1
contig_16	AUGUSTUS	CDS	460869	460901	1	-	0	ID=K3A94_CDS-g9990.t2;Name=K3A94_CDS-g9990.t2;Parent=K3A94_transcript-g9990.t2
contig_16	AUGUSTUS	intron	460902	460961	1	-	.	ID=K3A94_intron-g9990.t1;Name=K3A94_intron-g9990.t1;Parent=K3A94_transcript-g9990.t1
contig_16	AUGUSTUS	intron	460902	460961	1	-	.	ID=K3A94_intron-g9990.t2;Name=K3A94_intron-g9990.t2;Parent=K3A94_transcript-g9990.t2
contig_16	AUGUSTUS	exon	460962	461138	.	-	.	ID=K3A94_exon-g9990.t1;Name=K3A94_exon-g9990.t1;Parent=K3A94_transcript-g9990.t1
contig_16	AUGUSTUS	exon	460962	461138	.	-	.	ID=K3A94_exon-g9990.t2;Name=K3A94_exon-g9990.t2;Parent=K3A94_transcript-g9990.t2
contig_16	AUGUSTUS	CDS	460962	461138	1	-	0	ID=K3A94_CDS-g9990.t1;Name=K3A94_CDS-g9990.t1;Parent=K3A94_transcript-g9990.t1
contig_16	AUGUSTUS	CDS	460962	461138	1	-	0	ID=K3A94_CDS-g9990.t2;Name=K3A94_CDS-g9990.t2;Parent=K3A94_transcript-g9990.t2
contig_16	AUGUSTUS	intron	461139	467457	1	-	.	ID=K3A94_intron-g9990.t1;Name=K3A94_intron-g9990.t1;Parent=K3A94_transcript-g9990.t1
contig_16	AUGUSTUS	intron	461139	467457	1	-	.	ID=K3A94_intron-g9990.t2;Name=K3A94_intron-g9990.t2;Parent=K3A94_transcript-g9990.t2
contig_16	AUGUSTUS	exon	467458	467679	.	-	.	ID=K3A94_exon-g9990.t1;Name=K3A94_exon-g9990.t1;Parent=K3A94_transcript-g9990.t1
contig_16	AUGUSTUS	exon	467458	467679	.	-	.	ID=K3A94_exon-g9990.t2;Name=K3A94_exon-g9990.t2;Parent=K3A94_transcript-g9990.t2
contig_16	AUGUSTUS	CDS	467458	467679	1	-	0	ID=K3A94_CDS-g9990.t1;Name=K3A94_CDS-g9990.t1;Parent=K3A94_transcript-g9990.t1
contig_16	AUGUSTUS	CDS	467458	467679	1	-	0	ID=K3A94_CDS-g9990.t2;Name=K3A94_CDS-g9990.t2;Parent=K3A94_transcript-g9990.t2
contig_16	AUGUSTUS	intron	467680	470733	1	-	.	ID=K3A94_intron-g9990.t1;Name=K3A94_intron-g9990.t1;Parent=K3A94_transcript-g9990.t1
contig_16	AUGUSTUS	intron	467680	470733	1	-	.	ID=K3A94_intron-g9990.t2;Name=K3A94_intron-g9990.t2;Parent=K3A94_transcript-g9990.t2
contig_16	AUGUSTUS	exon	470734	470835	.	-	.	ID=K3A94_exon-g9990.t1;Name=K3A94_exon-g9990.t1;Parent=K3A94_transcript-g9990.t1
contig_16	AUGUSTUS	exon	470734	470835	.	-	.	ID=K3A94_exon-g9990.t2;Name=K3A94_exon-g9990.t2;Parent=K3A94_transcript-g9990.t2
contig_16	AUGUSTUS	CDS	470734	470835	1	-	0	ID=K3A94_CDS-g9990.t1;Name=K3A94_CDS-g9990.t1;Parent=K3A94_transcript-g9990.t1
contig_16	AUGUSTUS	CDS	470734	470835	1	-	0	ID=K3A94_CDS-g9990.t2;Name=K3A94_CDS-g9990.t2;Parent=K3A94_transcript-g9990.t2
contig_16	AUGUSTUS	intron	470836	470886	1	-	.	ID=K3A94_intron-g9990.t1;Name=K3A94_intron-g9990.t1;Parent=K3A94_transcript-g9990.t1
contig_16	AUGUSTUS	intron	470836	470886	1	-	.	ID=K3A94_intron-g9990.t2;Name=K3A94_intron-g9990.t2;Parent=K3A94_transcript-g9990.t2
contig_16	AUGUSTUS	exon	470887	471144	.	-	.	ID=K3A94_exon-g9990.t1;Name=K3A94_exon-g9990.t1;Parent=K3A94_transcript-g9990.t1
contig_16	AUGUSTUS	exon	470887	471144	.	-	.	ID=K3A94_exon-g9990.t2;Name=K3A94_exon-g9990.t2;Parent=K3A94_transcript-g9990.t2
contig_16	AUGUSTUS	CDS	470887	471144	1	-	0	ID=K3A94_CDS-g9990.t1;Name=K3A94_CDS-g9990.t1;Parent=K3A94_transcript-g9990.t1
contig_16	AUGUSTUS	CDS	470887	471144	1	-	0	ID=K3A94_CDS-g9990.t2;Name=K3A94_CDS-g9990.t2;Parent=K3A94_transcript-g9990.t2
contig_16	AUGUSTUS	intron	471145	472226	1	-	.	ID=K3A94_intron-g9990.t1;Name=K3A94_intron-g9990.t1;Parent=K3A94_transcript-g9990.t1
contig_16	AUGUSTUS	intron	471145	472226	1	-	.	ID=K3A94_intron-g9990.t2;Name=K3A94_intron-g9990.t2;Parent=K3A94_transcript-g9990.t2
contig_16	AUGUSTUS	exon	472227	472286	.	-	.	ID=K3A94_exon-g9990.t1;Name=K3A94_exon-g9990.t1;Parent=K3A94_transcript-g9990.t1
contig_16	AUGUSTUS	exon	472227	472286	.	-	.	ID=K3A94_exon-g9990.t2;Name=K3A94_exon-g9990.t2;Parent=K3A94_transcript-g9990.t2
contig_16	AUGUSTUS	CDS	472227	472286	1	-	0	ID=K3A94_CDS-g9990.t1;Name=K3A94_CDS-g9990.t1;Parent=K3A94_transcript-g9990.t1
contig_16	AUGUSTUS	CDS	472227	472286	1	-	0	ID=K3A94_CDS-g9990.t2;Name=K3A94_CDS-g9990.t2;Parent=K3A94_transcript-g9990.t2
contig_16	AUGUSTUS	intron	472287	478443	1	-	.	ID=K3A94_intron-g9990.t1;Name=K3A94_intron-g9990.t1;Parent=K3A94_transcript-g9990.t1
contig_16	AUGUSTUS	intron	472287	478443	1	-	.	ID=K3A94_intron-g9990.t2;Name=K3A94_intron-g9990.t2;Parent=K3A94_transcript-g9990.t2
contig_16	AUGUSTUS	exon	478444	478579	.	-	.	ID=K3A94_exon-g9990.t1;Name=K3A94_exon-g9990.t1;Parent=K3A94_transcript-g9990.t1
contig_16	AUGUSTUS	exon	478444	478579	.	-	.	ID=K3A94_exon-g9990.t2;Name=K3A94_exon-g9990.t2;Parent=K3A94_transcript-g9990.t2
contig_16	AUGUSTUS	CDS	478444	478579	1	-	1	ID=K3A94_CDS-g9990.t1;Name=K3A94_CDS-g9990.t1;Parent=K3A94_transcript-g9990.t1
contig_16	AUGUSTUS	CDS	478444	478579	1	-	1	ID=K3A94_CDS-g9990.t2;Name=K3A94_CDS-g9990.t2;Parent=K3A94_transcript-g9990.t2
contig_16	AUGUSTUS	intron	478580	484979	1	-	.	ID=K3A94_intron-g9990.t1;Name=K3A94_intron-g9990.t1;Parent=K3A94_transcript-g9990.t1
contig_16	AUGUSTUS	intron	478580	484979	1	-	.	ID=K3A94_intron-g9990.t2;Name=K3A94_intron-g9990.t2;Parent=K3A94_transcript-g9990.t2
contig_16	AUGUSTUS	gene	483826	484107	0.73	+	.	ID=K3A94_g9991;Name=K3A94_g9991
contig_16	AUGUSTUS	transcript	483826	484107	0.73	+	.	ID=K3A94_transcript-g9991.t1;Name=K3A94_transcript-g9991.t1;Parent=K3A94_g9991
contig_16	AUGUSTUS	start_codon	483826	483828	.	+	0	ID=K3A94_start_codon-g9991.t1;Name=K3A94_start_codon-g9991.t1;Parent=K3A94_transcript-g9991.t1
contig_16	AUGUSTUS	exon	483826	483947	.	+	.	ID=K3A94_exon-g9991.t1;Name=K3A94_exon-g9991.t1;Parent=K3A94_transcript-g9991.t1
contig_16	AUGUSTUS	CDS	483826	483947	0.73	+	0	ID=K3A94_CDS-g9991.t1;Name=K3A94_CDS-g9991.t1;Parent=K3A94_transcript-g9991.t1
contig_16	AUGUSTUS	intron	483948	484028	0.87	+	.	ID=K3A94_intron-g9991.t1;Name=K3A94_intron-g9991.t1;Parent=K3A94_transcript-g9991.t1
contig_16	AUGUSTUS	exon	484029	484107	.	+	.	ID=K3A94_exon-g9991.t1;Name=K3A94_exon-g9991.t1;Parent=K3A94_transcript-g9991.t1
contig_16	AUGUSTUS	CDS	484029	484107	0.87	+	1	ID=K3A94_CDS-g9991.t1;Name=K3A94_CDS-g9991.t1;Parent=K3A94_transcript-g9991.t1
contig_16	AUGUSTUS	stop_codon	484105	484107	.	+	0	ID=K3A94_stop_codon-g9991.t1;Name=K3A94_stop_codon-g9991.t1;Parent=K3A94_transcript-g9991.t1
contig_16	AUGUSTUS	exon	484980	485117	.	-	.	ID=K3A94_exon-g9990.t1;Name=K3A94_exon-g9990.t1;Parent=K3A94_transcript-g9990.t1
contig_16	AUGUSTUS	exon	484980	485117	.	-	.	ID=K3A94_exon-g9990.t2;Name=K3A94_exon-g9990.t2;Parent=K3A94_transcript-g9990.t2
contig_16	AUGUSTUS	CDS	484980	485117	1	-	1	ID=K3A94_CDS-g9990.t1;Name=K3A94_CDS-g9990.t1;Parent=K3A94_transcript-g9990.t1
contig_16	AUGUSTUS	CDS	484980	485117	1	-	1	ID=K3A94_CDS-g9990.t2;Name=K3A94_CDS-g9990.t2;Parent=K3A94_transcript-g9990.t2
contig_16	AUGUSTUS	intron	485118	485173	1	-	.	ID=K3A94_intron-g9990.t1;Name=K3A94_intron-g9990.t1;Parent=K3A94_transcript-g9990.t1
contig_16	AUGUSTUS	intron	485118	485173	1	-	.	ID=K3A94_intron-g9990.t2;Name=K3A94_intron-g9990.t2;Parent=K3A94_transcript-g9990.t2
contig_16	AUGUSTUS	exon	485174	485329	.	-	.	ID=K3A94_exon-g9990.t1;Name=K3A94_exon-g9990.t1;Parent=K3A94_transcript-g9990.t1
contig_16	AUGUSTUS	exon	485174	485329	.	-	.	ID=K3A94_exon-g9990.t2;Name=K3A94_exon-g9990.t2;Parent=K3A94_transcript-g9990.t2
contig_16	AUGUSTUS	CDS	485174	485329	1	-	1	ID=K3A94_CDS-g9990.t1;Name=K3A94_CDS-g9990.t1;Parent=K3A94_transcript-g9990.t1
contig_16	AUGUSTUS	CDS	485174	485329	1	-	1	ID=K3A94_CDS-g9990.t2;Name=K3A94_CDS-g9990.t2;Parent=K3A94_transcript-g9990.t2
contig_16	AUGUSTUS	intron	485330	485525	1	-	.	ID=K3A94_intron-g9990.t1;Name=K3A94_intron-g9990.t1;Parent=K3A94_transcript-g9990.t1
contig_16	AUGUSTUS	intron	485330	485525	1	-	.	ID=K3A94_intron-g9990.t2;Name=K3A94_intron-g9990.t2;Parent=K3A94_transcript-g9990.t2
contig_16	AUGUSTUS	exon	485526	485542	.	-	.	ID=K3A94_exon-g9990.t1;Name=K3A94_exon-g9990.t1;Parent=K3A94_transcript-g9990.t1
contig_16	AUGUSTUS	exon	485526	485542	.	-	.	ID=K3A94_exon-g9990.t2;Name=K3A94_exon-g9990.t2;Parent=K3A94_transcript-g9990.t2
contig_16	AUGUSTUS	CDS	485526	485542	1	-	0	ID=K3A94_CDS-g9990.t1;Name=K3A94_CDS-g9990.t1;Parent=K3A94_transcript-g9990.t1
contig_16	AUGUSTUS	CDS	485526	485542	1	-	0	ID=K3A94_CDS-g9990.t2;Name=K3A94_CDS-g9990.t2;Parent=K3A94_transcript-g9990.t2
contig_16	AUGUSTUS	start_codon	485540	485542	.	-	0	ID=K3A94_start_codon-g9990.t1;Name=K3A94_start_codon-g9990.t1;Parent=K3A94_transcript-g9990.t1
contig_16	AUGUSTUS	start_codon	485540	485542	.	-	0	ID=K3A94_start_codon-g9990.t2;Name=K3A94_start_codon-g9990.t2;Parent=K3A94_transcript-g9990.t2
contig_16	AUGUSTUS	gene	499447	531797	0.83	-	.	ID=K3A94_g9992;Name=K3A94_g9992
contig_16	AUGUSTUS	transcript	499447	531797	0.83	-	.	ID=K3A94_transcript-g9992.t1;Name=K3A94_transcript-g9992.t1;Parent=K3A94_g9992
contig_16	AUGUSTUS	stop_codon	499447	499449	.	-	0	ID=K3A94_stop_codon-g9992.t1;Name=K3A94_stop_codon-g9992.t1;Parent=K3A94_transcript-g9992.t1
contig_16	AUGUSTUS	exon	499447	499563	.	-	.	ID=K3A94_exon-g9992.t1;Name=K3A94_exon-g9992.t1;Parent=K3A94_transcript-g9992.t1
contig_16	AUGUSTUS	CDS	499447	499563	1	-	0	ID=K3A94_CDS-g9992.t1;Name=K3A94_CDS-g9992.t1;Parent=K3A94_transcript-g9992.t1
contig_16	AUGUSTUS	intron	499564	505036	1	-	.	ID=K3A94_intron-g9992.t1;Name=K3A94_intron-g9992.t1;Parent=K3A94_transcript-g9992.t1
contig_16	AUGUSTUS	exon	505037	505240	.	-	.	ID=K3A94_exon-g9992.t1;Name=K3A94_exon-g9992.t1;Parent=K3A94_transcript-g9992.t1
contig_16	AUGUSTUS	CDS	505037	505240	1	-	0	ID=K3A94_CDS-g9992.t1;Name=K3A94_CDS-g9992.t1;Parent=K3A94_transcript-g9992.t1
contig_16	AUGUSTUS	intron	505241	518997	1	-	.	ID=K3A94_intron-g9992.t1;Name=K3A94_intron-g9992.t1;Parent=K3A94_transcript-g9992.t1
contig_16	AUGUSTUS	exon	518998	519353	.	-	.	ID=K3A94_exon-g9992.t1;Name=K3A94_exon-g9992.t1;Parent=K3A94_transcript-g9992.t1
contig_16	AUGUSTUS	CDS	518998	519353	1	-	2	ID=K3A94_CDS-g9992.t1;Name=K3A94_CDS-g9992.t1;Parent=K3A94_transcript-g9992.t1
contig_16	AUGUSTUS	intron	519354	531127	1	-	.	ID=K3A94_intron-g9992.t1;Name=K3A94_intron-g9992.t1;Parent=K3A94_transcript-g9992.t1
contig_16	cmscan	gene	520831	520876	.	-	.	ID=K3A94_RF00032.291;Name=K3A94_RF00032.291
contig_16	cmscan	exon	520831	520876	.	-	.	ID=K3A94_exon-RF00032.291;Parent=K3A94_RF00032.291;product=K3A94_Histone 3' UTR stem-loop
contig_16	cmscan	mRNA	520831	520876	.	-	.	ID=K3A94_rna-RF00032.291;Parent=K3A94_RF00032.291;product=K3A94_Histone 3' UTR stem-loop
contig_16	AUGUSTUS	exon	531128	531797	.	-	.	ID=K3A94_exon-g9992.t1;Name=K3A94_exon-g9992.t1;Parent=K3A94_transcript-g9992.t1
contig_16	AUGUSTUS	CDS	531128	531797	0.83	-	0	ID=K3A94_CDS-g9992.t1;Name=K3A94_CDS-g9992.t1;Parent=K3A94_transcript-g9992.t1
contig_16	AUGUSTUS	start_codon	531795	531797	.	-	0	ID=K3A94_start_codon-g9992.t1;Name=K3A94_start_codon-g9992.t1;Parent=K3A94_transcript-g9992.t1
contig_16	AUGUSTUS	gene	537484	538167	0.51	+	.	ID=K3A94_g9993;Name=K3A94_g9993
contig_16	AUGUSTUS	transcript	537484	538167	0.51	+	.	ID=K3A94_transcript-g9993.t1;Name=K3A94_transcript-g9993.t1;Parent=K3A94_g9993
contig_16	AUGUSTUS	start_codon	537484	537486	.	+	0	ID=K3A94_start_codon-g9993.t1;Name=K3A94_start_codon-g9993.t1;Parent=K3A94_transcript-g9993.t1
contig_16	AUGUSTUS	exon	537484	538167	.	+	.	ID=K3A94_exon-g9993.t1;Name=K3A94_exon-g9993.t1;Parent=K3A94_transcript-g9993.t1
contig_16	AUGUSTUS	CDS	537484	538167	0.51	+	0	ID=K3A94_CDS-g9993.t1;Name=K3A94_CDS-g9993.t1;Parent=K3A94_transcript-g9993.t1
contig_16	AUGUSTUS	stop_codon	538165	538167	.	+	0	ID=K3A94_stop_codon-g9993.t1;Name=K3A94_stop_codon-g9993.t1;Parent=K3A94_transcript-g9993.t1
contig_16	AUGUSTUS	gene	538533	538907	0.9	+	.	ID=K3A94_g9994;Name=K3A94_g9994
contig_16	AUGUSTUS	transcript	538533	538907	0.9	+	.	ID=K3A94_transcript-g9994.t1;Name=K3A94_transcript-g9994.t1;Parent=K3A94_g9994
contig_16	AUGUSTUS	start_codon	538533	538535	.	+	0	ID=K3A94_start_codon-g9994.t1;Name=K3A94_start_codon-g9994.t1;Parent=K3A94_transcript-g9994.t1
contig_16	AUGUSTUS	exon	538533	538907	.	+	.	ID=K3A94_exon-g9994.t1;Name=K3A94_exon-g9994.t1;Parent=K3A94_transcript-g9994.t1
contig_16	AUGUSTUS	CDS	538533	538907	0.9	+	0	ID=K3A94_CDS-g9994.t1;Name=K3A94_CDS-g9994.t1;Parent=K3A94_transcript-g9994.t1
contig_16	AUGUSTUS	stop_codon	538905	538907	.	+	0	ID=K3A94_stop_codon-g9994.t1;Name=K3A94_stop_codon-g9994.t1;Parent=K3A94_transcript-g9994.t1
contig_16	AUGUSTUS	gene	542276	542986	0.89	-	.	ID=K3A94_g9995;Name=K3A94_g9995
contig_16	AUGUSTUS	transcript	542276	542986	0.89	-	.	ID=K3A94_transcript-g9995.t1;Name=K3A94_transcript-g9995.t1;Parent=K3A94_g9995
contig_16	AUGUSTUS	stop_codon	542276	542278	.	-	0	ID=K3A94_stop_codon-g9995.t1;Name=K3A94_stop_codon-g9995.t1;Parent=K3A94_transcript-g9995.t1
contig_16	AUGUSTUS	exon	542276	542986	.	-	.	ID=K3A94_exon-g9995.t1;Name=K3A94_exon-g9995.t1;Parent=K3A94_transcript-g9995.t1
contig_16	AUGUSTUS	CDS	542276	542986	0.89	-	0	ID=K3A94_CDS-g9995.t1;Name=K3A94_CDS-g9995.t1;Parent=K3A94_transcript-g9995.t1
contig_16	AUGUSTUS	start_codon	542984	542986	.	-	0	ID=K3A94_start_codon-g9995.t1;Name=K3A94_start_codon-g9995.t1;Parent=K3A94_transcript-g9995.t1
contig_16	AUGUSTUS	gene	546831	570348	0.71	-	.	ID=K3A94_g9996;Name=K3A94_g9996
contig_16	GeneMark.hmm	gene	546831	551006	.	-	.	ID=K3A94_8647_g;Name=K3A94_8647_g
contig_16	AUGUSTUS	transcript	546831	570348	0.71	-	.	ID=K3A94_transcript-g9996.t1;Name=K3A94_transcript-g9996.t1;Parent=K3A94_g9996
contig_16	GeneMark.hmm	transcript	546831	551006	.	-	.	ID=K3A94_transcript-8647_t;Name=K3A94_transcript-8647_t;Parent=K3A94_8647_g
contig_16	AUGUSTUS	stop_codon	546831	546833	.	-	0	ID=K3A94_stop_codon-g9996.t1;Name=K3A94_stop_codon-g9996.t1;Parent=K3A94_transcript-g9996.t1
contig_16	GeneMark.hmm	stop_codon	546831	546833	.	-	0	ID=K3A94_stop_codon-8647_t;Name=K3A94_stop_codon-8647_t;Parent=K3A94_transcript-8647_t
contig_16	AUGUSTUS	exon	546831	546890	.	-	.	ID=K3A94_exon-g9996.t1;Name=K3A94_exon-g9996.t1;Parent=K3A94_transcript-g9996.t1
contig_16	GeneMark.hmm	exon	546831	546890	0	-	.	ID=K3A94_exon-8647_t;Name=K3A94_exon-8647_t;Parent=K3A94_transcript-8647_t
contig_16	AUGUSTUS	CDS	546831	546890	1	-	0	ID=K3A94_CDS-g9996.t1;Name=K3A94_CDS-g9996.t1;Parent=K3A94_transcript-g9996.t1
contig_16	GeneMark.hmm	CDS	546831	546890	.	-	0	ID=K3A94_CDS-8647_t;Name=K3A94_CDS-8647_t;Parent=K3A94_transcript-8647_t
contig_16	AUGUSTUS	intron	546891	549248	1	-	.	ID=K3A94_intron-g9996.t1;Name=K3A94_intron-g9996.t1;Parent=K3A94_transcript-g9996.t1
contig_16	AUGUSTUS	exon	549249	550811	.	-	.	ID=K3A94_exon-g9996.t1;Name=K3A94_exon-g9996.t1;Parent=K3A94_transcript-g9996.t1
contig_16	GeneMark.hmm	exon	549249	550811	0	-	.	ID=K3A94_exon-8647_t;Name=K3A94_exon-8647_t;Parent=K3A94_transcript-8647_t
contig_16	AUGUSTUS	CDS	549249	550811	1	-	0	ID=K3A94_CDS-g9996.t1;Name=K3A94_CDS-g9996.t1;Parent=K3A94_transcript-g9996.t1
contig_16	GeneMark.hmm	CDS	549249	550811	.	-	0	ID=K3A94_CDS-8647_t;Name=K3A94_CDS-8647_t;Parent=K3A94_transcript-8647_t
contig_16	AUGUSTUS	intron	550812	550922	1	-	.	ID=K3A94_intron-g9996.t1;Name=K3A94_intron-g9996.t1;Parent=K3A94_transcript-g9996.t1
contig_16	AUGUSTUS	exon	550923	551083	.	-	.	ID=K3A94_exon-g9996.t1;Name=K3A94_exon-g9996.t1;Parent=K3A94_transcript-g9996.t1
contig_16	GeneMark.hmm	exon	550923	551006	0	-	.	ID=K3A94_exon-8647_t;Name=K3A94_exon-8647_t;Parent=K3A94_transcript-8647_t
contig_16	AUGUSTUS	CDS	550923	551083	1	-	2	ID=K3A94_CDS-g9996.t1;Name=K3A94_CDS-g9996.t1;Parent=K3A94_transcript-g9996.t1
contig_16	GeneMark.hmm	CDS	550923	551006	.	-	0	ID=K3A94_CDS-8647_t;Name=K3A94_CDS-8647_t;Parent=K3A94_transcript-8647_t
contig_16	GeneMark.hmm	start_codon	551004	551006	.	-	0	ID=K3A94_start_codon-8647_t;Name=K3A94_start_codon-8647_t;Parent=K3A94_transcript-8647_t
contig_16	AUGUSTUS	intron	551084	552570	1	-	.	ID=K3A94_intron-g9996.t1;Name=K3A94_intron-g9996.t1;Parent=K3A94_transcript-g9996.t1
contig_16	AUGUSTUS	exon	552571	552772	.	-	.	ID=K3A94_exon-g9996.t1;Name=K3A94_exon-g9996.t1;Parent=K3A94_transcript-g9996.t1
contig_16	AUGUSTUS	CDS	552571	552772	1	-	0	ID=K3A94_CDS-g9996.t1;Name=K3A94_CDS-g9996.t1;Parent=K3A94_transcript-g9996.t1
contig_16	AUGUSTUS	intron	552773	570192	1	-	.	ID=K3A94_intron-g9996.t1;Name=K3A94_intron-g9996.t1;Parent=K3A94_transcript-g9996.t1
contig_16	AUGUSTUS	exon	570193	570348	.	-	.	ID=K3A94_exon-g9996.t1;Name=K3A94_exon-g9996.t1;Parent=K3A94_transcript-g9996.t1
contig_16	AUGUSTUS	CDS	570193	570348	0.71	-	0	ID=K3A94_CDS-g9996.t1;Name=K3A94_CDS-g9996.t1;Parent=K3A94_transcript-g9996.t1
contig_16	AUGUSTUS	start_codon	570346	570348	.	-	0	ID=K3A94_start_codon-g9996.t1;Name=K3A94_start_codon-g9996.t1;Parent=K3A94_transcript-g9996.t1
contig_16	AUGUSTUS	gene	581691	582080	0.98	+	.	ID=K3A94_g9997;Name=K3A94_g9997
contig_16	AUGUSTUS	transcript	581691	582080	0.98	+	.	ID=K3A94_transcript-g9997.t1;Name=K3A94_transcript-g9997.t1;Parent=K3A94_g9997
contig_16	AUGUSTUS	start_codon	581691	581693	.	+	0	ID=K3A94_start_codon-g9997.t1;Name=K3A94_start_codon-g9997.t1;Parent=K3A94_transcript-g9997.t1
contig_16	AUGUSTUS	exon	581691	582080	.	+	.	ID=K3A94_exon-g9997.t1;Name=K3A94_exon-g9997.t1;Parent=K3A94_transcript-g9997.t1
contig_16	AUGUSTUS	CDS	581691	582080	0.98	+	0	ID=K3A94_CDS-g9997.t1;Name=K3A94_CDS-g9997.t1;Parent=K3A94_transcript-g9997.t1
contig_16	AUGUSTUS	stop_codon	582078	582080	.	+	0	ID=K3A94_stop_codon-g9997.t1;Name=K3A94_stop_codon-g9997.t1;Parent=K3A94_transcript-g9997.t1
contig_16	AUGUSTUS	gene	586415	586621	0.73	+	.	ID=K3A94_g9998;Name=K3A94_g9998
contig_16	AUGUSTUS	transcript	586415	586621	0.73	+	.	ID=K3A94_transcript-g9998.t1;Name=K3A94_transcript-g9998.t1;Parent=K3A94_g9998
contig_16	AUGUSTUS	start_codon	586415	586417	.	+	0	ID=K3A94_start_codon-g9998.t1;Name=K3A94_start_codon-g9998.t1;Parent=K3A94_transcript-g9998.t1
contig_16	AUGUSTUS	exon	586415	586621	.	+	.	ID=K3A94_exon-g9998.t1;Name=K3A94_exon-g9998.t1;Parent=K3A94_transcript-g9998.t1
contig_16	AUGUSTUS	CDS	586415	586621	0.73	+	0	ID=K3A94_CDS-g9998.t1;Name=K3A94_CDS-g9998.t1;Parent=K3A94_transcript-g9998.t1
contig_16	AUGUSTUS	stop_codon	586619	586621	.	+	0	ID=K3A94_stop_codon-g9998.t1;Name=K3A94_stop_codon-g9998.t1;Parent=K3A94_transcript-g9998.t1
contig_16	AUGUSTUS	gene	615892	619764	0.2	+	.	ID=K3A94_g9999;Name=K3A94_g9999
contig_16	AUGUSTUS	transcript	615892	619764	0.2	+	.	ID=K3A94_transcript-g9999.t1;Name=K3A94_transcript-g9999.t1;Parent=K3A94_g9999
contig_16	AUGUSTUS	start_codon	615892	615894	.	+	0	ID=K3A94_start_codon-g9999.t1;Name=K3A94_start_codon-g9999.t1;Parent=K3A94_transcript-g9999.t1
contig_16	AUGUSTUS	exon	615892	616068	.	+	.	ID=K3A94_exon-g9999.t1;Name=K3A94_exon-g9999.t1;Parent=K3A94_transcript-g9999.t1
contig_16	AUGUSTUS	CDS	615892	616068	0.29	+	0	ID=K3A94_CDS-g9999.t1;Name=K3A94_CDS-g9999.t1;Parent=K3A94_transcript-g9999.t1
contig_16	AUGUSTUS	intron	616069	618962	0.26	+	.	ID=K3A94_intron-g9999.t1;Name=K3A94_intron-g9999.t1;Parent=K3A94_transcript-g9999.t1
contig_16	AUGUSTUS	exon	618963	619151	.	+	.	ID=K3A94_exon-g9999.t1;Name=K3A94_exon-g9999.t1;Parent=K3A94_transcript-g9999.t1
contig_16	AUGUSTUS	CDS	618963	619151	0.28	+	0	ID=K3A94_CDS-g9999.t1;Name=K3A94_CDS-g9999.t1;Parent=K3A94_transcript-g9999.t1
contig_16	AUGUSTUS	intron	619152	619482	0.68	+	.	ID=K3A94_intron-g9999.t1;Name=K3A94_intron-g9999.t1;Parent=K3A94_transcript-g9999.t1
contig_16	AUGUSTUS	exon	619483	619764	.	+	.	ID=K3A94_exon-g9999.t1;Name=K3A94_exon-g9999.t1;Parent=K3A94_transcript-g9999.t1
contig_16	AUGUSTUS	CDS	619483	619764	0.76	+	0	ID=K3A94_CDS-g9999.t1;Name=K3A94_CDS-g9999.t1;Parent=K3A94_transcript-g9999.t1
contig_16	AUGUSTUS	stop_codon	619762	619764	.	+	0	ID=K3A94_stop_codon-g9999.t1;Name=K3A94_stop_codon-g9999.t1;Parent=K3A94_transcript-g9999.t1
contig_16	AUGUSTUS	gene	651176	651553	0.34	+	.	ID=K3A94_g10000;Name=K3A94_g10000
contig_16	AUGUSTUS	transcript	651176	651553	0.34	+	.	ID=K3A94_transcript-g10000.t1;Name=K3A94_transcript-g10000.t1;Parent=K3A94_g10000
contig_16	AUGUSTUS	start_codon	651176	651178	.	+	0	ID=K3A94_start_codon-g10000.t1;Name=K3A94_start_codon-g10000.t1;Parent=K3A94_transcript-g10000.t1
contig_16	AUGUSTUS	exon	651176	651553	.	+	.	ID=K3A94_exon-g10000.t1;Name=K3A94_exon-g10000.t1;Parent=K3A94_transcript-g10000.t1
contig_16	AUGUSTUS	CDS	651176	651553	0.34	+	0	ID=K3A94_CDS-g10000.t1;Name=K3A94_CDS-g10000.t1;Parent=K3A94_transcript-g10000.t1
contig_16	AUGUSTUS	stop_codon	651551	651553	.	+	0	ID=K3A94_stop_codon-g10000.t1;Name=K3A94_stop_codon-g10000.t1;Parent=K3A94_transcript-g10000.t1
contig_16	AUGUSTUS	gene	669066	669672	0.41	-	.	ID=K3A94_g10001;Name=K3A94_g10001
contig_16	AUGUSTUS	transcript	669066	669672	0.41	-	.	ID=K3A94_transcript-g10001.t1;Name=K3A94_transcript-g10001.t1;Parent=K3A94_g10001
contig_16	AUGUSTUS	stop_codon	669066	669068	.	-	0	ID=K3A94_stop_codon-g10001.t1;Name=K3A94_stop_codon-g10001.t1;Parent=K3A94_transcript-g10001.t1
contig_16	AUGUSTUS	exon	669066	669416	.	-	.	ID=K3A94_exon-g10001.t1;Name=K3A94_exon-g10001.t1;Parent=K3A94_transcript-g10001.t1
contig_16	AUGUSTUS	CDS	669066	669416	0.95	-	0	ID=K3A94_CDS-g10001.t1;Name=K3A94_CDS-g10001.t1;Parent=K3A94_transcript-g10001.t1
contig_16	AUGUSTUS	intron	669417	669534	0.48	-	.	ID=K3A94_intron-g10001.t1;Name=K3A94_intron-g10001.t1;Parent=K3A94_transcript-g10001.t1
contig_16	AUGUSTUS	exon	669535	669672	.	-	.	ID=K3A94_exon-g10001.t1;Name=K3A94_exon-g10001.t1;Parent=K3A94_transcript-g10001.t1
contig_16	AUGUSTUS	CDS	669535	669672	0.44	-	0	ID=K3A94_CDS-g10001.t1;Name=K3A94_CDS-g10001.t1;Parent=K3A94_transcript-g10001.t1
contig_16	AUGUSTUS	start_codon	669670	669672	.	-	0	ID=K3A94_start_codon-g10001.t1;Name=K3A94_start_codon-g10001.t1;Parent=K3A94_transcript-g10001.t1
contig_16	AUGUSTUS	gene	670352	670714	0.98	-	.	ID=K3A94_g10002;Name=K3A94_g10002
contig_16	AUGUSTUS	transcript	670352	670714	0.98	-	.	ID=K3A94_transcript-g10002.t1;Name=K3A94_transcript-g10002.t1;Parent=K3A94_g10002
contig_16	AUGUSTUS	stop_codon	670352	670354	.	-	0	ID=K3A94_stop_codon-g10002.t1;Name=K3A94_stop_codon-g10002.t1;Parent=K3A94_transcript-g10002.t1
contig_16	AUGUSTUS	exon	670352	670714	.	-	.	ID=K3A94_exon-g10002.t1;Name=K3A94_exon-g10002.t1;Parent=K3A94_transcript-g10002.t1
contig_16	AUGUSTUS	CDS	670352	670714	0.98	-	0	ID=K3A94_CDS-g10002.t1;Name=K3A94_CDS-g10002.t1;Parent=K3A94_transcript-g10002.t1
contig_16	AUGUSTUS	start_codon	670712	670714	.	-	0	ID=K3A94_start_codon-g10002.t1;Name=K3A94_start_codon-g10002.t1;Parent=K3A94_transcript-g10002.t1
contig_16	AUGUSTUS	gene	676744	685491	1	+	.	ID=K3A94_g10003;Name=K3A94_g10003
contig_16	AUGUSTUS	transcript	676744	685491	1	+	.	ID=K3A94_transcript-g10003.t1;Name=K3A94_transcript-g10003.t1;Parent=K3A94_g10003
contig_16	AUGUSTUS	start_codon	676744	676746	.	+	0	ID=K3A94_start_codon-g10003.t1;Name=K3A94_start_codon-g10003.t1;Parent=K3A94_transcript-g10003.t1
contig_16	AUGUSTUS	exon	676744	676795	.	+	.	ID=K3A94_exon-g10003.t1;Name=K3A94_exon-g10003.t1;Parent=K3A94_transcript-g10003.t1
contig_16	AUGUSTUS	CDS	676744	676795	1	+	0	ID=K3A94_CDS-g10003.t1;Name=K3A94_CDS-g10003.t1;Parent=K3A94_transcript-g10003.t1
contig_16	AUGUSTUS	intron	676796	680229	1	+	.	ID=K3A94_intron-g10003.t1;Name=K3A94_intron-g10003.t1;Parent=K3A94_transcript-g10003.t1
contig_16	AUGUSTUS	exon	680230	680305	.	+	.	ID=K3A94_exon-g10003.t1;Name=K3A94_exon-g10003.t1;Parent=K3A94_transcript-g10003.t1
contig_16	AUGUSTUS	CDS	680230	680305	1	+	2	ID=K3A94_CDS-g10003.t1;Name=K3A94_CDS-g10003.t1;Parent=K3A94_transcript-g10003.t1
contig_16	AUGUSTUS	intron	680306	682002	1	+	.	ID=K3A94_intron-g10003.t1;Name=K3A94_intron-g10003.t1;Parent=K3A94_transcript-g10003.t1
contig_16	AUGUSTUS	exon	682003	682093	.	+	.	ID=K3A94_exon-g10003.t1;Name=K3A94_exon-g10003.t1;Parent=K3A94_transcript-g10003.t1
contig_16	AUGUSTUS	CDS	682003	682093	1	+	1	ID=K3A94_CDS-g10003.t1;Name=K3A94_CDS-g10003.t1;Parent=K3A94_transcript-g10003.t1
contig_16	GeneMark.hmm	gene	682019	685491	.	+	.	ID=K3A94_8651_g;Name=K3A94_8651_g
contig_16	GeneMark.hmm	transcript	682019	685491	.	+	.	ID=K3A94_transcript-8651_t;Name=K3A94_transcript-8651_t;Parent=K3A94_8651_g
contig_16	GeneMark.hmm	start_codon	682019	682021	.	+	0	ID=K3A94_start_codon-8651_t;Name=K3A94_start_codon-8651_t;Parent=K3A94_transcript-8651_t
contig_16	GeneMark.hmm	exon	682019	682093	0	+	.	ID=K3A94_exon-8651_t;Name=K3A94_exon-8651_t;Parent=K3A94_transcript-8651_t
contig_16	GeneMark.hmm	CDS	682019	682093	.	+	0	ID=K3A94_CDS-8651_t;Name=K3A94_CDS-8651_t;Parent=K3A94_transcript-8651_t
contig_16	AUGUSTUS	intron	682094	682165	1	+	.	ID=K3A94_intron-g10003.t1;Name=K3A94_intron-g10003.t1;Parent=K3A94_transcript-g10003.t1
contig_16	AUGUSTUS	exon	682166	682429	.	+	.	ID=K3A94_exon-g10003.t1;Name=K3A94_exon-g10003.t1;Parent=K3A94_transcript-g10003.t1
contig_16	GeneMark.hmm	exon	682166	682429	0	+	.	ID=K3A94_exon-8651_t;Name=K3A94_exon-8651_t;Parent=K3A94_transcript-8651_t
contig_16	AUGUSTUS	CDS	682166	682429	1	+	0	ID=K3A94_CDS-g10003.t1;Name=K3A94_CDS-g10003.t1;Parent=K3A94_transcript-g10003.t1
contig_16	GeneMark.hmm	CDS	682166	682429	.	+	0	ID=K3A94_CDS-8651_t;Name=K3A94_CDS-8651_t;Parent=K3A94_transcript-8651_t
contig_16	AUGUSTUS	intron	682430	684032	1	+	.	ID=K3A94_intron-g10003.t1;Name=K3A94_intron-g10003.t1;Parent=K3A94_transcript-g10003.t1
contig_16	AUGUSTUS	exon	684033	684647	.	+	.	ID=K3A94_exon-g10003.t1;Name=K3A94_exon-g10003.t1;Parent=K3A94_transcript-g10003.t1
contig_16	GeneMark.hmm	exon	684033	684647	0	+	.	ID=K3A94_exon-8651_t;Name=K3A94_exon-8651_t;Parent=K3A94_transcript-8651_t
contig_16	AUGUSTUS	CDS	684033	684647	1	+	0	ID=K3A94_CDS-g10003.t1;Name=K3A94_CDS-g10003.t1;Parent=K3A94_transcript-g10003.t1
contig_16	GeneMark.hmm	CDS	684033	684647	.	+	0	ID=K3A94_CDS-8651_t;Name=K3A94_CDS-8651_t;Parent=K3A94_transcript-8651_t
contig_16	AUGUSTUS	intron	684648	685305	1	+	.	ID=K3A94_intron-g10003.t1;Name=K3A94_intron-g10003.t1;Parent=K3A94_transcript-g10003.t1
contig_16	AUGUSTUS	exon	685306	685491	.	+	.	ID=K3A94_exon-g10003.t1;Name=K3A94_exon-g10003.t1;Parent=K3A94_transcript-g10003.t1
contig_16	GeneMark.hmm	exon	685306	685491	0	+	.	ID=K3A94_exon-8651_t;Name=K3A94_exon-8651_t;Parent=K3A94_transcript-8651_t
contig_16	AUGUSTUS	CDS	685306	685491	1	+	0	ID=K3A94_CDS-g10003.t1;Name=K3A94_CDS-g10003.t1;Parent=K3A94_transcript-g10003.t1
contig_16	GeneMark.hmm	CDS	685306	685491	.	+	0	ID=K3A94_CDS-8651_t;Name=K3A94_CDS-8651_t;Parent=K3A94_transcript-8651_t
contig_16	AUGUSTUS	stop_codon	685489	685491	.	+	0	ID=K3A94_stop_codon-g10003.t1;Name=K3A94_stop_codon-g10003.t1;Parent=K3A94_transcript-g10003.t1
contig_16	GeneMark.hmm	stop_codon	685489	685491	.	+	0	ID=K3A94_stop_codon-8651_t;Name=K3A94_stop_codon-8651_t;Parent=K3A94_transcript-8651_t
contig_16	AUGUSTUS	gene	697904	707882	1	+	.	ID=K3A94_g10004;Name=K3A94_g10004
contig_16	AUGUSTUS	transcript	697904	707882	1	+	.	ID=K3A94_transcript-g10004.t1;Name=K3A94_transcript-g10004.t1;Parent=K3A94_g10004
contig_16	AUGUSTUS	start_codon	697904	697906	.	+	0	ID=K3A94_start_codon-g10004.t1;Name=K3A94_start_codon-g10004.t1;Parent=K3A94_transcript-g10004.t1
contig_16	AUGUSTUS	exon	697904	697955	.	+	.	ID=K3A94_exon-g10004.t1;Name=K3A94_exon-g10004.t1;Parent=K3A94_transcript-g10004.t1
contig_16	AUGUSTUS	CDS	697904	697955	1	+	0	ID=K3A94_CDS-g10004.t1;Name=K3A94_CDS-g10004.t1;Parent=K3A94_transcript-g10004.t1
contig_16	AUGUSTUS	intron	697956	698088	1	+	.	ID=K3A94_intron-g10004.t1;Name=K3A94_intron-g10004.t1;Parent=K3A94_transcript-g10004.t1
contig_16	AUGUSTUS	exon	698089	698164	.	+	.	ID=K3A94_exon-g10004.t1;Name=K3A94_exon-g10004.t1;Parent=K3A94_transcript-g10004.t1
contig_16	AUGUSTUS	CDS	698089	698164	1	+	2	ID=K3A94_CDS-g10004.t1;Name=K3A94_CDS-g10004.t1;Parent=K3A94_transcript-g10004.t1
contig_16	AUGUSTUS	intron	698165	704156	1	+	.	ID=K3A94_intron-g10004.t1;Name=K3A94_intron-g10004.t1;Parent=K3A94_transcript-g10004.t1
contig_16	AUGUSTUS	exon	704157	704247	.	+	.	ID=K3A94_exon-g10004.t1;Name=K3A94_exon-g10004.t1;Parent=K3A94_transcript-g10004.t1
contig_16	AUGUSTUS	CDS	704157	704247	1	+	1	ID=K3A94_CDS-g10004.t1;Name=K3A94_CDS-g10004.t1;Parent=K3A94_transcript-g10004.t1
contig_16	AUGUSTUS	intron	704248	704301	1	+	.	ID=K3A94_intron-g10004.t1;Name=K3A94_intron-g10004.t1;Parent=K3A94_transcript-g10004.t1
contig_16	AUGUSTUS	exon	704302	704565	.	+	.	ID=K3A94_exon-g10004.t1;Name=K3A94_exon-g10004.t1;Parent=K3A94_transcript-g10004.t1
contig_16	AUGUSTUS	CDS	704302	704565	1	+	0	ID=K3A94_CDS-g10004.t1;Name=K3A94_CDS-g10004.t1;Parent=K3A94_transcript-g10004.t1
contig_16	AUGUSTUS	intron	704566	705155	1	+	.	ID=K3A94_intron-g10004.t1;Name=K3A94_intron-g10004.t1;Parent=K3A94_transcript-g10004.t1
contig_16	AUGUSTUS	exon	705156	705452	.	+	.	ID=K3A94_exon-g10004.t1;Name=K3A94_exon-g10004.t1;Parent=K3A94_transcript-g10004.t1
contig_16	AUGUSTUS	CDS	705156	705452	1	+	0	ID=K3A94_CDS-g10004.t1;Name=K3A94_CDS-g10004.t1;Parent=K3A94_transcript-g10004.t1
contig_16	AUGUSTUS	intron	705453	705624	1	+	.	ID=K3A94_intron-g10004.t1;Name=K3A94_intron-g10004.t1;Parent=K3A94_transcript-g10004.t1
contig_16	AUGUSTUS	exon	705625	705942	.	+	.	ID=K3A94_exon-g10004.t1;Name=K3A94_exon-g10004.t1;Parent=K3A94_transcript-g10004.t1
contig_16	AUGUSTUS	CDS	705625	705942	1	+	0	ID=K3A94_CDS-g10004.t1;Name=K3A94_CDS-g10004.t1;Parent=K3A94_transcript-g10004.t1
contig_16	AUGUSTUS	intron	705943	707641	1	+	.	ID=K3A94_intron-g10004.t1;Name=K3A94_intron-g10004.t1;Parent=K3A94_transcript-g10004.t1
contig_16	AUGUSTUS	exon	707642	707806	.	+	.	ID=K3A94_exon-g10004.t1;Name=K3A94_exon-g10004.t1;Parent=K3A94_transcript-g10004.t1
contig_16	AUGUSTUS	CDS	707642	707806	1	+	0	ID=K3A94_CDS-g10004.t1;Name=K3A94_CDS-g10004.t1;Parent=K3A94_transcript-g10004.t1
contig_16	AUGUSTUS	intron	707807	707861	1	+	.	ID=K3A94_intron-g10004.t1;Name=K3A94_intron-g10004.t1;Parent=K3A94_transcript-g10004.t1
contig_16	AUGUSTUS	exon	707862	707882	.	+	.	ID=K3A94_exon-g10004.t1;Name=K3A94_exon-g10004.t1;Parent=K3A94_transcript-g10004.t1
contig_16	AUGUSTUS	CDS	707862	707882	1	+	0	ID=K3A94_CDS-g10004.t1;Name=K3A94_CDS-g10004.t1;Parent=K3A94_transcript-g10004.t1
contig_16	AUGUSTUS	stop_codon	707880	707882	.	+	0	ID=K3A94_stop_codon-g10004.t1;Name=K3A94_stop_codon-g10004.t1;Parent=K3A94_transcript-g10004.t1
contig_16	cmscan	gene	715961	716007	.	-	.	ID=K3A94_RF00032.292;Name=K3A94_RF00032.292
contig_16	cmscan	exon	715961	716007	.	-	.	ID=K3A94_exon-RF00032.292;Parent=K3A94_RF00032.292;product=K3A94_Histone 3' UTR stem-loop
contig_16	cmscan	mRNA	715961	716007	.	-	.	ID=K3A94_rna-RF00032.292;Parent=K3A94_RF00032.292;product=K3A94_Histone 3' UTR stem-loop
contig_16	AUGUSTUS	gene	722545	724079	0.87	-	.	ID=K3A94_g10005;Name=K3A94_g10005
contig_16	AUGUSTUS	transcript	722545	724079	0.87	-	.	ID=K3A94_transcript-g10005.t1;Name=K3A94_transcript-g10005.t1;Parent=K3A94_g10005
contig_16	AUGUSTUS	stop_codon	722545	722547	.	-	0	ID=K3A94_stop_codon-g10005.t1;Name=K3A94_stop_codon-g10005.t1;Parent=K3A94_transcript-g10005.t1
contig_16	AUGUSTUS	exon	722545	722576	.	-	.	ID=K3A94_exon-g10005.t1;Name=K3A94_exon-g10005.t1;Parent=K3A94_transcript-g10005.t1
contig_16	AUGUSTUS	CDS	722545	722576	0.97	-	2	ID=K3A94_CDS-g10005.t1;Name=K3A94_CDS-g10005.t1;Parent=K3A94_transcript-g10005.t1
contig_16	AUGUSTUS	intron	722577	722644	0.97	-	.	ID=K3A94_intron-g10005.t1;Name=K3A94_intron-g10005.t1;Parent=K3A94_transcript-g10005.t1
contig_16	AUGUSTUS	exon	722645	724079	.	-	.	ID=K3A94_exon-g10005.t1;Name=K3A94_exon-g10005.t1;Parent=K3A94_transcript-g10005.t1
contig_16	AUGUSTUS	CDS	722645	724079	0.9	-	0	ID=K3A94_CDS-g10005.t1;Name=K3A94_CDS-g10005.t1;Parent=K3A94_transcript-g10005.t1
contig_16	AUGUSTUS	start_codon	724077	724079	.	-	0	ID=K3A94_start_codon-g10005.t1;Name=K3A94_start_codon-g10005.t1;Parent=K3A94_transcript-g10005.t1
contig_16	AUGUSTUS	gene	737375	738205	0.98	-	.	ID=K3A94_g10006;Name=K3A94_g10006
contig_16	AUGUSTUS	transcript	737375	738205	0.98	-	.	ID=K3A94_transcript-g10006.t1;Name=K3A94_transcript-g10006.t1;Parent=K3A94_g10006
contig_16	AUGUSTUS	stop_codon	737375	737377	.	-	0	ID=K3A94_stop_codon-g10006.t1;Name=K3A94_stop_codon-g10006.t1;Parent=K3A94_transcript-g10006.t1
contig_16	AUGUSTUS	exon	737375	738133	.	-	.	ID=K3A94_exon-g10006.t1;Name=K3A94_exon-g10006.t1;Parent=K3A94_transcript-g10006.t1
contig_16	AUGUSTUS	CDS	737375	738133	0.98	-	0	ID=K3A94_CDS-g10006.t1;Name=K3A94_CDS-g10006.t1;Parent=K3A94_transcript-g10006.t1
contig_16	AUGUSTUS	intron	738134	738181	1	-	.	ID=K3A94_intron-g10006.t1;Name=K3A94_intron-g10006.t1;Parent=K3A94_transcript-g10006.t1
contig_16	AUGUSTUS	exon	738182	738205	.	-	.	ID=K3A94_exon-g10006.t1;Name=K3A94_exon-g10006.t1;Parent=K3A94_transcript-g10006.t1
contig_16	AUGUSTUS	CDS	738182	738205	1	-	0	ID=K3A94_CDS-g10006.t1;Name=K3A94_CDS-g10006.t1;Parent=K3A94_transcript-g10006.t1
contig_16	AUGUSTUS	start_codon	738203	738205	.	-	0	ID=K3A94_start_codon-g10006.t1;Name=K3A94_start_codon-g10006.t1;Parent=K3A94_transcript-g10006.t1
contig_16	AUGUSTUS	gene	762814	786193	0.76	+	.	ID=K3A94_g10007;Name=K3A94_g10007
contig_16	AUGUSTUS	transcript	762814	786193	0.76	+	.	ID=K3A94_transcript-g10007.t1;Name=K3A94_transcript-g10007.t1;Parent=K3A94_g10007
contig_16	AUGUSTUS	start_codon	762814	762816	.	+	0	ID=K3A94_start_codon-g10007.t1;Name=K3A94_start_codon-g10007.t1;Parent=K3A94_transcript-g10007.t1
contig_16	AUGUSTUS	exon	762814	762907	.	+	.	ID=K3A94_exon-g10007.t1;Name=K3A94_exon-g10007.t1;Parent=K3A94_transcript-g10007.t1
contig_16	AUGUSTUS	CDS	762814	762907	0.98	+	0	ID=K3A94_CDS-g10007.t1;Name=K3A94_CDS-g10007.t1;Parent=K3A94_transcript-g10007.t1
contig_16	AUGUSTUS	intron	762908	765593	1	+	.	ID=K3A94_intron-g10007.t1;Name=K3A94_intron-g10007.t1;Parent=K3A94_transcript-g10007.t1
contig_16	AUGUSTUS	exon	765594	765904	.	+	.	ID=K3A94_exon-g10007.t1;Name=K3A94_exon-g10007.t1;Parent=K3A94_transcript-g10007.t1
contig_16	AUGUSTUS	CDS	765594	765904	1	+	2	ID=K3A94_CDS-g10007.t1;Name=K3A94_CDS-g10007.t1;Parent=K3A94_transcript-g10007.t1
contig_16	AUGUSTUS	intron	765905	766521	1	+	.	ID=K3A94_intron-g10007.t1;Name=K3A94_intron-g10007.t1;Parent=K3A94_transcript-g10007.t1
contig_16	AUGUSTUS	exon	766522	766701	.	+	.	ID=K3A94_exon-g10007.t1;Name=K3A94_exon-g10007.t1;Parent=K3A94_transcript-g10007.t1
contig_16	AUGUSTUS	CDS	766522	766701	1	+	0	ID=K3A94_CDS-g10007.t1;Name=K3A94_CDS-g10007.t1;Parent=K3A94_transcript-g10007.t1
contig_16	AUGUSTUS	intron	766702	775147	1	+	.	ID=K3A94_intron-g10007.t1;Name=K3A94_intron-g10007.t1;Parent=K3A94_transcript-g10007.t1
contig_16	AUGUSTUS	exon	775148	775347	.	+	.	ID=K3A94_exon-g10007.t1;Name=K3A94_exon-g10007.t1;Parent=K3A94_transcript-g10007.t1
contig_16	AUGUSTUS	CDS	775148	775347	1	+	0	ID=K3A94_CDS-g10007.t1;Name=K3A94_CDS-g10007.t1;Parent=K3A94_transcript-g10007.t1
contig_16	AUGUSTUS	intron	775348	775404	1	+	.	ID=K3A94_intron-g10007.t1;Name=K3A94_intron-g10007.t1;Parent=K3A94_transcript-g10007.t1
contig_16	AUGUSTUS	exon	775405	775612	.	+	.	ID=K3A94_exon-g10007.t1;Name=K3A94_exon-g10007.t1;Parent=K3A94_transcript-g10007.t1
contig_16	AUGUSTUS	CDS	775405	775612	1	+	1	ID=K3A94_CDS-g10007.t1;Name=K3A94_CDS-g10007.t1;Parent=K3A94_transcript-g10007.t1
contig_16	AUGUSTUS	intron	775613	781597	1	+	.	ID=K3A94_intron-g10007.t1;Name=K3A94_intron-g10007.t1;Parent=K3A94_transcript-g10007.t1
contig_16	AUGUSTUS	exon	781598	782374	.	+	.	ID=K3A94_exon-g10007.t1;Name=K3A94_exon-g10007.t1;Parent=K3A94_transcript-g10007.t1
contig_16	AUGUSTUS	CDS	781598	782374	1	+	0	ID=K3A94_CDS-g10007.t1;Name=K3A94_CDS-g10007.t1;Parent=K3A94_transcript-g10007.t1
contig_16	AUGUSTUS	intron	782375	782624	1	+	.	ID=K3A94_intron-g10007.t1;Name=K3A94_intron-g10007.t1;Parent=K3A94_transcript-g10007.t1
contig_16	AUGUSTUS	exon	782625	782833	.	+	.	ID=K3A94_exon-g10007.t1;Name=K3A94_exon-g10007.t1;Parent=K3A94_transcript-g10007.t1
contig_16	AUGUSTUS	CDS	782625	782833	1	+	0	ID=K3A94_CDS-g10007.t1;Name=K3A94_CDS-g10007.t1;Parent=K3A94_transcript-g10007.t1
contig_16	AUGUSTUS	intron	782834	782885	1	+	.	ID=K3A94_intron-g10007.t1;Name=K3A94_intron-g10007.t1;Parent=K3A94_transcript-g10007.t1
contig_16	AUGUSTUS	exon	782886	783467	.	+	.	ID=K3A94_exon-g10007.t1;Name=K3A94_exon-g10007.t1;Parent=K3A94_transcript-g10007.t1
contig_16	AUGUSTUS	CDS	782886	783467	1	+	1	ID=K3A94_CDS-g10007.t1;Name=K3A94_CDS-g10007.t1;Parent=K3A94_transcript-g10007.t1
contig_16	AUGUSTUS	intron	783468	785891	1	+	.	ID=K3A94_intron-g10007.t1;Name=K3A94_intron-g10007.t1;Parent=K3A94_transcript-g10007.t1
contig_16	AUGUSTUS	exon	785892	786008	.	+	.	ID=K3A94_exon-g10007.t1;Name=K3A94_exon-g10007.t1;Parent=K3A94_transcript-g10007.t1
contig_16	AUGUSTUS	CDS	785892	786008	0.78	+	1	ID=K3A94_CDS-g10007.t1;Name=K3A94_CDS-g10007.t1;Parent=K3A94_transcript-g10007.t1
contig_16	AUGUSTUS	intron	786009	786070	0.78	+	.	ID=K3A94_intron-g10007.t1;Name=K3A94_intron-g10007.t1;Parent=K3A94_transcript-g10007.t1
contig_16	AUGUSTUS	exon	786071	786103	.	+	.	ID=K3A94_exon-g10007.t1;Name=K3A94_exon-g10007.t1;Parent=K3A94_transcript-g10007.t1
contig_16	AUGUSTUS	CDS	786071	786103	0.78	+	1	ID=K3A94_CDS-g10007.t1;Name=K3A94_CDS-g10007.t1;Parent=K3A94_transcript-g10007.t1
contig_16	AUGUSTUS	intron	786104	786162	0.91	+	.	ID=K3A94_intron-g10007.t1;Name=K3A94_intron-g10007.t1;Parent=K3A94_transcript-g10007.t1
contig_16	AUGUSTUS	exon	786163	786193	.	+	.	ID=K3A94_exon-g10007.t1;Name=K3A94_exon-g10007.t1;Parent=K3A94_transcript-g10007.t1
contig_16	AUGUSTUS	CDS	786163	786193	0.82	+	1	ID=K3A94_CDS-g10007.t1;Name=K3A94_CDS-g10007.t1;Parent=K3A94_transcript-g10007.t1
contig_16	AUGUSTUS	stop_codon	786191	786193	.	+	0	ID=K3A94_stop_codon-g10007.t1;Name=K3A94_stop_codon-g10007.t1;Parent=K3A94_transcript-g10007.t1
contig_16	AUGUSTUS	gene	788023	800564	1	-	.	ID=K3A94_g10008;Name=K3A94_g10008
contig_16	AUGUSTUS	transcript	788023	800564	1	-	.	ID=K3A94_transcript-g10008.t1;Name=K3A94_transcript-g10008.t1;Parent=K3A94_g10008
contig_16	AUGUSTUS	stop_codon	788023	788025	.	-	0	ID=K3A94_stop_codon-g10008.t1;Name=K3A94_stop_codon-g10008.t1;Parent=K3A94_transcript-g10008.t1
contig_16	AUGUSTUS	exon	788023	788090	.	-	.	ID=K3A94_exon-g10008.t1;Name=K3A94_exon-g10008.t1;Parent=K3A94_transcript-g10008.t1
contig_16	AUGUSTUS	CDS	788023	788090	1	-	2	ID=K3A94_CDS-g10008.t1;Name=K3A94_CDS-g10008.t1;Parent=K3A94_transcript-g10008.t1
contig_16	AUGUSTUS	intron	788091	792733	1	-	.	ID=K3A94_intron-g10008.t1;Name=K3A94_intron-g10008.t1;Parent=K3A94_transcript-g10008.t1
contig_16	AUGUSTUS	exon	792734	792862	.	-	.	ID=K3A94_exon-g10008.t1;Name=K3A94_exon-g10008.t1;Parent=K3A94_transcript-g10008.t1
contig_16	AUGUSTUS	CDS	792734	792862	1	-	2	ID=K3A94_CDS-g10008.t1;Name=K3A94_CDS-g10008.t1;Parent=K3A94_transcript-g10008.t1
contig_16	AUGUSTUS	intron	792863	792919	1	-	.	ID=K3A94_intron-g10008.t1;Name=K3A94_intron-g10008.t1;Parent=K3A94_transcript-g10008.t1
contig_16	AUGUSTUS	exon	792920	793063	.	-	.	ID=K3A94_exon-g10008.t1;Name=K3A94_exon-g10008.t1;Parent=K3A94_transcript-g10008.t1
contig_16	AUGUSTUS	CDS	792920	793063	1	-	2	ID=K3A94_CDS-g10008.t1;Name=K3A94_CDS-g10008.t1;Parent=K3A94_transcript-g10008.t1
contig_16	AUGUSTUS	intron	793064	800530	1	-	.	ID=K3A94_intron-g10008.t1;Name=K3A94_intron-g10008.t1;Parent=K3A94_transcript-g10008.t1
contig_16	AUGUSTUS	exon	800531	800564	.	-	.	ID=K3A94_exon-g10008.t1;Name=K3A94_exon-g10008.t1;Parent=K3A94_transcript-g10008.t1
contig_16	AUGUSTUS	CDS	800531	800564	1	-	0	ID=K3A94_CDS-g10008.t1;Name=K3A94_CDS-g10008.t1;Parent=K3A94_transcript-g10008.t1
contig_16	AUGUSTUS	start_codon	800562	800564	.	-	0	ID=K3A94_start_codon-g10008.t1;Name=K3A94_start_codon-g10008.t1;Parent=K3A94_transcript-g10008.t1
contig_16	AUGUSTUS	gene	800931	806232	1.59	-	.	ID=K3A94_g10009;Name=K3A94_g10009
contig_16	AUGUSTUS	transcript	800931	806232	0.59	-	.	ID=K3A94_transcript-g10009.t1;Name=K3A94_transcript-g10009.t1;Parent=K3A94_g10009
contig_16	AUGUSTUS	transcript	800931	806232	1	-	.	ID=K3A94_transcript-g10009.t2;Name=K3A94_transcript-g10009.t2;Parent=K3A94_g10009
contig_16	AUGUSTUS	stop_codon	800931	800933	.	-	0	ID=K3A94_stop_codon-g10009.t2;Name=K3A94_stop_codon-g10009.t2;Parent=K3A94_transcript-g10009.t2
contig_16	AUGUSTUS	stop_codon	800931	800933	.	-	0	ID=K3A94_stop_codon-g10009.t1;Name=K3A94_stop_codon-g10009.t1;Parent=K3A94_transcript-g10009.t1
contig_16	AUGUSTUS	exon	800931	801067	.	-	.	ID=K3A94_exon-g10009.t2;Name=K3A94_exon-g10009.t2;Parent=K3A94_transcript-g10009.t2
contig_16	AUGUSTUS	exon	800931	801067	.	-	.	ID=K3A94_exon-g10009.t1;Name=K3A94_exon-g10009.t1;Parent=K3A94_transcript-g10009.t1
contig_16	AUGUSTUS	CDS	800931	801067	1	-	2	ID=K3A94_CDS-g10009.t2;Name=K3A94_CDS-g10009.t2;Parent=K3A94_transcript-g10009.t2
contig_16	AUGUSTUS	CDS	800931	801067	1	-	2	ID=K3A94_CDS-g10009.t1;Name=K3A94_CDS-g10009.t1;Parent=K3A94_transcript-g10009.t1
contig_16	AUGUSTUS	intron	801068	805633	1	-	.	ID=K3A94_intron-g10009.t2;Name=K3A94_intron-g10009.t2;Parent=K3A94_transcript-g10009.t2
contig_16	AUGUSTUS	intron	801068	805633	1	-	.	ID=K3A94_intron-g10009.t1;Name=K3A94_intron-g10009.t1;Parent=K3A94_transcript-g10009.t1
contig_16	AUGUSTUS	exon	805634	805818	.	-	.	ID=K3A94_exon-g10009.t2;Name=K3A94_exon-g10009.t2;Parent=K3A94_transcript-g10009.t2
contig_16	AUGUSTUS	exon	805634	805818	.	-	.	ID=K3A94_exon-g10009.t1;Name=K3A94_exon-g10009.t1;Parent=K3A94_transcript-g10009.t1
contig_16	AUGUSTUS	CDS	805634	805818	1	-	1	ID=K3A94_CDS-g10009.t2;Name=K3A94_CDS-g10009.t2;Parent=K3A94_transcript-g10009.t2
contig_16	AUGUSTUS	CDS	805634	805818	1	-	1	ID=K3A94_CDS-g10009.t1;Name=K3A94_CDS-g10009.t1;Parent=K3A94_transcript-g10009.t1
contig_16	AUGUSTUS	intron	805819	805870	1	-	.	ID=K3A94_intron-g10009.t2;Name=K3A94_intron-g10009.t2;Parent=K3A94_transcript-g10009.t2
contig_16	AUGUSTUS	intron	805819	805870	1	-	.	ID=K3A94_intron-g10009.t1;Name=K3A94_intron-g10009.t1;Parent=K3A94_transcript-g10009.t1
contig_16	AUGUSTUS	exon	805871	805976	.	-	.	ID=K3A94_exon-g10009.t2;Name=K3A94_exon-g10009.t2;Parent=K3A94_transcript-g10009.t2
contig_16	AUGUSTUS	exon	805871	805958	.	-	.	ID=K3A94_exon-g10009.t1;Name=K3A94_exon-g10009.t1;Parent=K3A94_transcript-g10009.t1
contig_16	AUGUSTUS	CDS	805871	805976	1	-	2	ID=K3A94_CDS-g10009.t2;Name=K3A94_CDS-g10009.t2;Parent=K3A94_transcript-g10009.t2
contig_16	AUGUSTUS	CDS	805871	805958	0.59	-	2	ID=K3A94_CDS-g10009.t1;Name=K3A94_CDS-g10009.t1;Parent=K3A94_transcript-g10009.t1
contig_16	AUGUSTUS	intron	805959	806039	0.59	-	.	ID=K3A94_intron-g10009.t1;Name=K3A94_intron-g10009.t1;Parent=K3A94_transcript-g10009.t1
contig_16	AUGUSTUS	intron	805977	806039	1	-	.	ID=K3A94_intron-g10009.t2;Name=K3A94_intron-g10009.t2;Parent=K3A94_transcript-g10009.t2
contig_16	AUGUSTUS	exon	806040	806232	.	-	.	ID=K3A94_exon-g10009.t2;Name=K3A94_exon-g10009.t2;Parent=K3A94_transcript-g10009.t2
contig_16	AUGUSTUS	exon	806040	806232	.	-	.	ID=K3A94_exon-g10009.t1;Name=K3A94_exon-g10009.t1;Parent=K3A94_transcript-g10009.t1
contig_16	AUGUSTUS	CDS	806040	806232	1	-	0	ID=K3A94_CDS-g10009.t2;Name=K3A94_CDS-g10009.t2;Parent=K3A94_transcript-g10009.t2
contig_16	AUGUSTUS	CDS	806040	806232	0.59	-	0	ID=K3A94_CDS-g10009.t1;Name=K3A94_CDS-g10009.t1;Parent=K3A94_transcript-g10009.t1
contig_16	AUGUSTUS	start_codon	806230	806232	.	-	0	ID=K3A94_start_codon-g10009.t2;Name=K3A94_start_codon-g10009.t2;Parent=K3A94_transcript-g10009.t2
contig_16	AUGUSTUS	start_codon	806230	806232	.	-	0	ID=K3A94_start_codon-g10009.t1;Name=K3A94_start_codon-g10009.t1;Parent=K3A94_transcript-g10009.t1
contig_16	AUGUSTUS	gene	806401	811175	0.44	+	.	ID=K3A94_g10010;Name=K3A94_g10010
contig_16	AUGUSTUS	transcript	806401	811175	0.44	+	.	ID=K3A94_transcript-g10010.t1;Name=K3A94_transcript-g10010.t1;Parent=K3A94_g10010
contig_16	AUGUSTUS	start_codon	806401	806403	.	+	0	ID=K3A94_start_codon-g10010.t1;Name=K3A94_start_codon-g10010.t1;Parent=K3A94_transcript-g10010.t1
contig_16	AUGUSTUS	exon	806401	806406	.	+	.	ID=K3A94_exon-g10010.t1;Name=K3A94_exon-g10010.t1;Parent=K3A94_transcript-g10010.t1
contig_16	AUGUSTUS	CDS	806401	806406	0.59	+	0	ID=K3A94_CDS-g10010.t1;Name=K3A94_CDS-g10010.t1;Parent=K3A94_transcript-g10010.t1
contig_16	AUGUSTUS	intron	806407	806808	0.59	+	.	ID=K3A94_intron-g10010.t1;Name=K3A94_intron-g10010.t1;Parent=K3A94_transcript-g10010.t1
contig_16	AUGUSTUS	exon	806809	806818	.	+	.	ID=K3A94_exon-g10010.t1;Name=K3A94_exon-g10010.t1;Parent=K3A94_transcript-g10010.t1
contig_16	AUGUSTUS	CDS	806809	806818	0.99	+	0	ID=K3A94_CDS-g10010.t1;Name=K3A94_CDS-g10010.t1;Parent=K3A94_transcript-g10010.t1
contig_16	AUGUSTUS	intron	806819	807185	1	+	.	ID=K3A94_intron-g10010.t1;Name=K3A94_intron-g10010.t1;Parent=K3A94_transcript-g10010.t1
contig_16	AUGUSTUS	exon	807186	807294	.	+	.	ID=K3A94_exon-g10010.t1;Name=K3A94_exon-g10010.t1;Parent=K3A94_transcript-g10010.t1
contig_16	AUGUSTUS	CDS	807186	807294	0.96	+	2	ID=K3A94_CDS-g10010.t1;Name=K3A94_CDS-g10010.t1;Parent=K3A94_transcript-g10010.t1
contig_16	AUGUSTUS	intron	807295	811057	0.78	+	.	ID=K3A94_intron-g10010.t1;Name=K3A94_intron-g10010.t1;Parent=K3A94_transcript-g10010.t1
contig_16	AUGUSTUS	exon	811058	811175	.	+	.	ID=K3A94_exon-g10010.t1;Name=K3A94_exon-g10010.t1;Parent=K3A94_transcript-g10010.t1
contig_16	AUGUSTUS	CDS	811058	811175	0.78	+	1	ID=K3A94_CDS-g10010.t1;Name=K3A94_CDS-g10010.t1;Parent=K3A94_transcript-g10010.t1
contig_16	AUGUSTUS	stop_codon	811173	811175	.	+	0	ID=K3A94_stop_codon-g10010.t1;Name=K3A94_stop_codon-g10010.t1;Parent=K3A94_transcript-g10010.t1
contig_16	AUGUSTUS	gene	862338	863231	1	+	.	ID=K3A94_g10011;Name=K3A94_g10011
contig_16	AUGUSTUS	transcript	862338	863231	1	+	.	ID=K3A94_transcript-g10011.t1;Name=K3A94_transcript-g10011.t1;Parent=K3A94_g10011
contig_16	AUGUSTUS	start_codon	862338	862340	.	+	0	ID=K3A94_start_codon-g10011.t1;Name=K3A94_start_codon-g10011.t1;Parent=K3A94_transcript-g10011.t1
contig_16	AUGUSTUS	exon	862338	863231	.	+	.	ID=K3A94_exon-g10011.t1;Name=K3A94_exon-g10011.t1;Parent=K3A94_transcript-g10011.t1
contig_16	AUGUSTUS	CDS	862338	863231	1	+	0	ID=K3A94_CDS-g10011.t1;Name=K3A94_CDS-g10011.t1;Parent=K3A94_transcript-g10011.t1
contig_16	AUGUSTUS	stop_codon	863229	863231	.	+	0	ID=K3A94_stop_codon-g10011.t1;Name=K3A94_stop_codon-g10011.t1;Parent=K3A94_transcript-g10011.t1
contig_16	AUGUSTUS	gene	944077	965843	0.66	+	.	ID=K3A94_g10012;Name=K3A94_g10012
contig_16	AUGUSTUS	transcript	944077	965843	0.66	+	.	ID=K3A94_transcript-g10012.t1;Name=K3A94_transcript-g10012.t1;Parent=K3A94_g10012
contig_16	AUGUSTUS	start_codon	944077	944079	.	+	0	ID=K3A94_start_codon-g10012.t1;Name=K3A94_start_codon-g10012.t1;Parent=K3A94_transcript-g10012.t1
contig_16	AUGUSTUS	exon	944077	944201	.	+	.	ID=K3A94_exon-g10012.t1;Name=K3A94_exon-g10012.t1;Parent=K3A94_transcript-g10012.t1
contig_16	AUGUSTUS	CDS	944077	944201	0.67	+	0	ID=K3A94_CDS-g10012.t1;Name=K3A94_CDS-g10012.t1;Parent=K3A94_transcript-g10012.t1
contig_16	AUGUSTUS	intron	944202	958356	0.98	+	.	ID=K3A94_intron-g10012.t1;Name=K3A94_intron-g10012.t1;Parent=K3A94_transcript-g10012.t1
contig_16	AUGUSTUS	exon	958357	958997	.	+	.	ID=K3A94_exon-g10012.t1;Name=K3A94_exon-g10012.t1;Parent=K3A94_transcript-g10012.t1
contig_16	AUGUSTUS	CDS	958357	958997	1	+	1	ID=K3A94_CDS-g10012.t1;Name=K3A94_CDS-g10012.t1;Parent=K3A94_transcript-g10012.t1
contig_16	AUGUSTUS	intron	958998	960034	1	+	.	ID=K3A94_intron-g10012.t1;Name=K3A94_intron-g10012.t1;Parent=K3A94_transcript-g10012.t1
contig_16	AUGUSTUS	exon	960035	960344	.	+	.	ID=K3A94_exon-g10012.t1;Name=K3A94_exon-g10012.t1;Parent=K3A94_transcript-g10012.t1
contig_16	AUGUSTUS	CDS	960035	960344	1	+	2	ID=K3A94_CDS-g10012.t1;Name=K3A94_CDS-g10012.t1;Parent=K3A94_transcript-g10012.t1
contig_16	AUGUSTUS	intron	960345	964100	1	+	.	ID=K3A94_intron-g10012.t1;Name=K3A94_intron-g10012.t1;Parent=K3A94_transcript-g10012.t1
contig_16	AUGUSTUS	exon	964101	964288	.	+	.	ID=K3A94_exon-g10012.t1;Name=K3A94_exon-g10012.t1;Parent=K3A94_transcript-g10012.t1
contig_16	AUGUSTUS	CDS	964101	964288	1	+	1	ID=K3A94_CDS-g10012.t1;Name=K3A94_CDS-g10012.t1;Parent=K3A94_transcript-g10012.t1
contig_16	AUGUSTUS	intron	964289	965727	1	+	.	ID=K3A94_intron-g10012.t1;Name=K3A94_intron-g10012.t1;Parent=K3A94_transcript-g10012.t1
contig_16	AUGUSTUS	exon	965728	965843	.	+	.	ID=K3A94_exon-g10012.t1;Name=K3A94_exon-g10012.t1;Parent=K3A94_transcript-g10012.t1
contig_16	AUGUSTUS	CDS	965728	965843	1	+	2	ID=K3A94_CDS-g10012.t1;Name=K3A94_CDS-g10012.t1;Parent=K3A94_transcript-g10012.t1
contig_16	AUGUSTUS	stop_codon	965841	965843	.	+	0	ID=K3A94_stop_codon-g10012.t1;Name=K3A94_stop_codon-g10012.t1;Parent=K3A94_transcript-g10012.t1
contig_16	AUGUSTUS	gene	969293	978256	0.58	-	.	ID=K3A94_g10013;Name=K3A94_g10013
contig_16	AUGUSTUS	transcript	969293	978256	0.58	-	.	ID=K3A94_transcript-g10013.t1;Name=K3A94_transcript-g10013.t1;Parent=K3A94_g10013
contig_16	AUGUSTUS	stop_codon	969293	969295	.	-	0	ID=K3A94_stop_codon-g10013.t1;Name=K3A94_stop_codon-g10013.t1;Parent=K3A94_transcript-g10013.t1
contig_16	AUGUSTUS	exon	969293	969478	.	-	.	ID=K3A94_exon-g10013.t1;Name=K3A94_exon-g10013.t1;Parent=K3A94_transcript-g10013.t1
contig_16	AUGUSTUS	CDS	969293	969478	1	-	0	ID=K3A94_CDS-g10013.t1;Name=K3A94_CDS-g10013.t1;Parent=K3A94_transcript-g10013.t1
contig_16	AUGUSTUS	intron	969479	969541	1	-	.	ID=K3A94_intron-g10013.t1;Name=K3A94_intron-g10013.t1;Parent=K3A94_transcript-g10013.t1
contig_16	AUGUSTUS	exon	969542	970341	.	-	.	ID=K3A94_exon-g10013.t1;Name=K3A94_exon-g10013.t1;Parent=K3A94_transcript-g10013.t1
contig_16	AUGUSTUS	CDS	969542	970341	1	-	2	ID=K3A94_CDS-g10013.t1;Name=K3A94_CDS-g10013.t1;Parent=K3A94_transcript-g10013.t1
contig_16	AUGUSTUS	intron	970342	973897	1	-	.	ID=K3A94_intron-g10013.t1;Name=K3A94_intron-g10013.t1;Parent=K3A94_transcript-g10013.t1
contig_16	AUGUSTUS	exon	973898	974294	.	-	.	ID=K3A94_exon-g10013.t1;Name=K3A94_exon-g10013.t1;Parent=K3A94_transcript-g10013.t1
contig_16	AUGUSTUS	CDS	973898	974294	0.99	-	0	ID=K3A94_CDS-g10013.t1;Name=K3A94_CDS-g10013.t1;Parent=K3A94_transcript-g10013.t1
contig_16	AUGUSTUS	intron	974295	977098	1	-	.	ID=K3A94_intron-g10013.t1;Name=K3A94_intron-g10013.t1;Parent=K3A94_transcript-g10013.t1
contig_16	AUGUSTUS	exon	977099	977375	.	-	.	ID=K3A94_exon-g10013.t1;Name=K3A94_exon-g10013.t1;Parent=K3A94_transcript-g10013.t1
contig_16	AUGUSTUS	CDS	977099	977375	1	-	1	ID=K3A94_CDS-g10013.t1;Name=K3A94_CDS-g10013.t1;Parent=K3A94_transcript-g10013.t1
contig_16	AUGUSTUS	intron	977376	977434	1	-	.	ID=K3A94_intron-g10013.t1;Name=K3A94_intron-g10013.t1;Parent=K3A94_transcript-g10013.t1
contig_16	AUGUSTUS	exon	977435	977641	.	-	.	ID=K3A94_exon-g10013.t1;Name=K3A94_exon-g10013.t1;Parent=K3A94_transcript-g10013.t1
contig_16	AUGUSTUS	CDS	977435	977641	1	-	1	ID=K3A94_CDS-g10013.t1;Name=K3A94_CDS-g10013.t1;Parent=K3A94_transcript-g10013.t1
contig_16	AUGUSTUS	intron	977642	977695	1	-	.	ID=K3A94_intron-g10013.t1;Name=K3A94_intron-g10013.t1;Parent=K3A94_transcript-g10013.t1
contig_16	AUGUSTUS	exon	977696	977792	.	-	.	ID=K3A94_exon-g10013.t1;Name=K3A94_exon-g10013.t1;Parent=K3A94_transcript-g10013.t1
contig_16	AUGUSTUS	CDS	977696	977792	0.63	-	2	ID=K3A94_CDS-g10013.t1;Name=K3A94_CDS-g10013.t1;Parent=K3A94_transcript-g10013.t1
contig_16	AUGUSTUS	intron	977793	977969	0.63	-	.	ID=K3A94_intron-g10013.t1;Name=K3A94_intron-g10013.t1;Parent=K3A94_transcript-g10013.t1
contig_16	AUGUSTUS	exon	977970	977982	.	-	.	ID=K3A94_exon-g10013.t1;Name=K3A94_exon-g10013.t1;Parent=K3A94_transcript-g10013.t1
contig_16	AUGUSTUS	CDS	977970	977982	1	-	0	ID=K3A94_CDS-g10013.t1;Name=K3A94_CDS-g10013.t1;Parent=K3A94_transcript-g10013.t1
contig_16	AUGUSTUS	intron	977983	978030	1	-	.	ID=K3A94_intron-g10013.t1;Name=K3A94_intron-g10013.t1;Parent=K3A94_transcript-g10013.t1
contig_16	AUGUSTUS	exon	978031	978163	.	-	.	ID=K3A94_exon-g10013.t1;Name=K3A94_exon-g10013.t1;Parent=K3A94_transcript-g10013.t1
contig_16	AUGUSTUS	CDS	978031	978163	1	-	1	ID=K3A94_CDS-g10013.t1;Name=K3A94_CDS-g10013.t1;Parent=K3A94_transcript-g10013.t1
contig_16	AUGUSTUS	intron	978164	978215	1	-	.	ID=K3A94_intron-g10013.t1;Name=K3A94_intron-g10013.t1;Parent=K3A94_transcript-g10013.t1
contig_16	AUGUSTUS	exon	978216	978256	.	-	.	ID=K3A94_exon-g10013.t1;Name=K3A94_exon-g10013.t1;Parent=K3A94_transcript-g10013.t1
contig_16	AUGUSTUS	CDS	978216	978256	0.93	-	0	ID=K3A94_CDS-g10013.t1;Name=K3A94_CDS-g10013.t1;Parent=K3A94_transcript-g10013.t1
contig_16	AUGUSTUS	start_codon	978254	978256	.	-	0	ID=K3A94_start_codon-g10013.t1;Name=K3A94_start_codon-g10013.t1;Parent=K3A94_transcript-g10013.t1
contig_16	AUGUSTUS	gene	980538	986236	0.4	+	.	ID=K3A94_g10014;Name=K3A94_g10014
contig_16	AUGUSTUS	transcript	980538	986236	0.4	+	.	ID=K3A94_transcript-g10014.t1;Name=K3A94_transcript-g10014.t1;Parent=K3A94_g10014
contig_16	AUGUSTUS	start_codon	980538	980540	.	+	0	ID=K3A94_start_codon-g10014.t1;Name=K3A94_start_codon-g10014.t1;Parent=K3A94_transcript-g10014.t1
contig_16	AUGUSTUS	exon	980538	980978	.	+	.	ID=K3A94_exon-g10014.t1;Name=K3A94_exon-g10014.t1;Parent=K3A94_transcript-g10014.t1
contig_16	AUGUSTUS	CDS	980538	980978	0.41	+	0	ID=K3A94_CDS-g10014.t1;Name=K3A94_CDS-g10014.t1;Parent=K3A94_transcript-g10014.t1
contig_16	AUGUSTUS	intron	980979	986070	0.43	+	.	ID=K3A94_intron-g10014.t1;Name=K3A94_intron-g10014.t1;Parent=K3A94_transcript-g10014.t1
contig_16	AUGUSTUS	exon	986071	986120	.	+	.	ID=K3A94_exon-g10014.t1;Name=K3A94_exon-g10014.t1;Parent=K3A94_transcript-g10014.t1
contig_16	AUGUSTUS	CDS	986071	986120	0.55	+	0	ID=K3A94_CDS-g10014.t1;Name=K3A94_CDS-g10014.t1;Parent=K3A94_transcript-g10014.t1
contig_16	AUGUSTUS	intron	986121	986205	0.55	+	.	ID=K3A94_intron-g10014.t1;Name=K3A94_intron-g10014.t1;Parent=K3A94_transcript-g10014.t1
contig_16	AUGUSTUS	exon	986206	986236	.	+	.	ID=K3A94_exon-g10014.t1;Name=K3A94_exon-g10014.t1;Parent=K3A94_transcript-g10014.t1
contig_16	AUGUSTUS	CDS	986206	986236	0.55	+	1	ID=K3A94_CDS-g10014.t1;Name=K3A94_CDS-g10014.t1;Parent=K3A94_transcript-g10014.t1
contig_16	AUGUSTUS	stop_codon	986234	986236	.	+	0	ID=K3A94_stop_codon-g10014.t1;Name=K3A94_stop_codon-g10014.t1;Parent=K3A94_transcript-g10014.t1
contig_16	AUGUSTUS	gene	986261	988500	0.84	+	.	ID=K3A94_g10015;Name=K3A94_g10015
contig_16	AUGUSTUS	transcript	986261	988500	0.84	+	.	ID=K3A94_transcript-g10015.t1;Name=K3A94_transcript-g10015.t1;Parent=K3A94_g10015
contig_16	AUGUSTUS	start_codon	986261	986263	.	+	0	ID=K3A94_start_codon-g10015.t1;Name=K3A94_start_codon-g10015.t1;Parent=K3A94_transcript-g10015.t1
contig_16	AUGUSTUS	exon	986261	986349	.	+	.	ID=K3A94_exon-g10015.t1;Name=K3A94_exon-g10015.t1;Parent=K3A94_transcript-g10015.t1
contig_16	AUGUSTUS	CDS	986261	986349	0.85	+	0	ID=K3A94_CDS-g10015.t1;Name=K3A94_CDS-g10015.t1;Parent=K3A94_transcript-g10015.t1
contig_16	AUGUSTUS	intron	986350	986482	1	+	.	ID=K3A94_intron-g10015.t1;Name=K3A94_intron-g10015.t1;Parent=K3A94_transcript-g10015.t1
contig_16	AUGUSTUS	exon	986483	986648	.	+	.	ID=K3A94_exon-g10015.t1;Name=K3A94_exon-g10015.t1;Parent=K3A94_transcript-g10015.t1
contig_16	AUGUSTUS	CDS	986483	986648	1	+	1	ID=K3A94_CDS-g10015.t1;Name=K3A94_CDS-g10015.t1;Parent=K3A94_transcript-g10015.t1
contig_16	AUGUSTUS	intron	986649	987408	1	+	.	ID=K3A94_intron-g10015.t1;Name=K3A94_intron-g10015.t1;Parent=K3A94_transcript-g10015.t1
contig_16	AUGUSTUS	exon	987409	988500	.	+	.	ID=K3A94_exon-g10015.t1;Name=K3A94_exon-g10015.t1;Parent=K3A94_transcript-g10015.t1
contig_16	AUGUSTUS	CDS	987409	988500	0.99	+	0	ID=K3A94_CDS-g10015.t1;Name=K3A94_CDS-g10015.t1;Parent=K3A94_transcript-g10015.t1
contig_16	AUGUSTUS	stop_codon	988498	988500	.	+	0	ID=K3A94_stop_codon-g10015.t1;Name=K3A94_stop_codon-g10015.t1;Parent=K3A94_transcript-g10015.t1
contig_16	AUGUSTUS	gene	1010670	1011082	1.67	+	.	ID=K3A94_g10016;Name=K3A94_g10016
contig_16	AUGUSTUS	transcript	1010670	1011082	0.73	+	.	ID=K3A94_transcript-g10016.t2;Name=K3A94_transcript-g10016.t2;Parent=K3A94_g10016
contig_16	AUGUSTUS	transcript	1010670	1011015	0.94	+	.	ID=K3A94_transcript-g10016.t1;Name=K3A94_transcript-g10016.t1;Parent=K3A94_g10016
contig_16	AUGUSTUS	start_codon	1010670	1010672	.	+	0	ID=K3A94_start_codon-g10016.t2;Name=K3A94_start_codon-g10016.t2;Parent=K3A94_transcript-g10016.t2
contig_16	AUGUSTUS	start_codon	1010670	1010672	.	+	0	ID=K3A94_start_codon-g10016.t1;Name=K3A94_start_codon-g10016.t1;Parent=K3A94_transcript-g10016.t1
contig_16	AUGUSTUS	exon	1010670	1010765	.	+	.	ID=K3A94_exon-g10016.t2;Name=K3A94_exon-g10016.t2;Parent=K3A94_transcript-g10016.t2
contig_16	AUGUSTUS	exon	1010670	1010765	.	+	.	ID=K3A94_exon-g10016.t1;Name=K3A94_exon-g10016.t1;Parent=K3A94_transcript-g10016.t1
contig_16	AUGUSTUS	CDS	1010670	1010765	0.75	+	0	ID=K3A94_CDS-g10016.t2;Name=K3A94_CDS-g10016.t2;Parent=K3A94_transcript-g10016.t2
contig_16	AUGUSTUS	CDS	1010670	1010765	0.94	+	0	ID=K3A94_CDS-g10016.t1;Name=K3A94_CDS-g10016.t1;Parent=K3A94_transcript-g10016.t1
contig_16	AUGUSTUS	intron	1010766	1010855	1	+	.	ID=K3A94_intron-g10016.t2;Name=K3A94_intron-g10016.t2;Parent=K3A94_transcript-g10016.t2
contig_16	AUGUSTUS	intron	1010766	1010855	1	+	.	ID=K3A94_intron-g10016.t1;Name=K3A94_intron-g10016.t1;Parent=K3A94_transcript-g10016.t1
contig_16	AUGUSTUS	exon	1010856	1010949	.	+	.	ID=K3A94_exon-g10016.t2;Name=K3A94_exon-g10016.t2;Parent=K3A94_transcript-g10016.t2
contig_16	AUGUSTUS	exon	1010856	1010953	.	+	.	ID=K3A94_exon-g10016.t1;Name=K3A94_exon-g10016.t1;Parent=K3A94_transcript-g10016.t1
contig_16	AUGUSTUS	CDS	1010856	1010949	0.75	+	0	ID=K3A94_CDS-g10016.t2;Name=K3A94_CDS-g10016.t2;Parent=K3A94_transcript-g10016.t2
contig_16	AUGUSTUS	CDS	1010856	1010953	0.96	+	0	ID=K3A94_CDS-g10016.t1;Name=K3A94_CDS-g10016.t1;Parent=K3A94_transcript-g10016.t1
contig_16	AUGUSTUS	intron	1010950	1011008	0.76	+	.	ID=K3A94_intron-g10016.t2;Name=K3A94_intron-g10016.t2;Parent=K3A94_transcript-g10016.t2
contig_16	AUGUSTUS	intron	1010954	1011008	1	+	.	ID=K3A94_intron-g10016.t1;Name=K3A94_intron-g10016.t1;Parent=K3A94_transcript-g10016.t1
contig_16	AUGUSTUS	exon	1011009	1011082	.	+	.	ID=K3A94_exon-g10016.t2;Name=K3A94_exon-g10016.t2;Parent=K3A94_transcript-g10016.t2
contig_16	AUGUSTUS	exon	1011009	1011015	.	+	.	ID=K3A94_exon-g10016.t1;Name=K3A94_exon-g10016.t1;Parent=K3A94_transcript-g10016.t1
contig_16	AUGUSTUS	CDS	1011009	1011082	0.76	+	2	ID=K3A94_CDS-g10016.t2;Name=K3A94_CDS-g10016.t2;Parent=K3A94_transcript-g10016.t2
contig_16	AUGUSTUS	CDS	1011009	1011015	1	+	1	ID=K3A94_CDS-g10016.t1;Name=K3A94_CDS-g10016.t1;Parent=K3A94_transcript-g10016.t1
contig_16	AUGUSTUS	stop_codon	1011013	1011015	.	+	0	ID=K3A94_stop_codon-g10016.t1;Name=K3A94_stop_codon-g10016.t1;Parent=K3A94_transcript-g10016.t1
contig_16	AUGUSTUS	stop_codon	1011080	1011082	.	+	0	ID=K3A94_stop_codon-g10016.t2;Name=K3A94_stop_codon-g10016.t2;Parent=K3A94_transcript-g10016.t2
contig_16	AUGUSTUS	gene	1012011	1016633	0.85	+	.	ID=K3A94_g10017;Name=K3A94_g10017
contig_16	AUGUSTUS	transcript	1012011	1016633	0.85	+	.	ID=K3A94_transcript-g10017.t1;Name=K3A94_transcript-g10017.t1;Parent=K3A94_g10017
contig_16	AUGUSTUS	start_codon	1012011	1012013	.	+	0	ID=K3A94_start_codon-g10017.t1;Name=K3A94_start_codon-g10017.t1;Parent=K3A94_transcript-g10017.t1
contig_16	AUGUSTUS	exon	1012011	1012180	.	+	.	ID=K3A94_exon-g10017.t1;Name=K3A94_exon-g10017.t1;Parent=K3A94_transcript-g10017.t1
contig_16	AUGUSTUS	CDS	1012011	1012180	0.92	+	0	ID=K3A94_CDS-g10017.t1;Name=K3A94_CDS-g10017.t1;Parent=K3A94_transcript-g10017.t1
contig_16	AUGUSTUS	intron	1012181	1012484	0.91	+	.	ID=K3A94_intron-g10017.t1;Name=K3A94_intron-g10017.t1;Parent=K3A94_transcript-g10017.t1
contig_16	AUGUSTUS	exon	1012485	1012564	.	+	.	ID=K3A94_exon-g10017.t1;Name=K3A94_exon-g10017.t1;Parent=K3A94_transcript-g10017.t1
contig_16	AUGUSTUS	CDS	1012485	1012564	0.96	+	1	ID=K3A94_CDS-g10017.t1;Name=K3A94_CDS-g10017.t1;Parent=K3A94_transcript-g10017.t1
contig_16	AUGUSTUS	intron	1012565	1016559	0.95	+	.	ID=K3A94_intron-g10017.t1;Name=K3A94_intron-g10017.t1;Parent=K3A94_transcript-g10017.t1
contig_16	AUGUSTUS	exon	1016560	1016633	.	+	.	ID=K3A94_exon-g10017.t1;Name=K3A94_exon-g10017.t1;Parent=K3A94_transcript-g10017.t1
contig_16	AUGUSTUS	CDS	1016560	1016633	0.91	+	2	ID=K3A94_CDS-g10017.t1;Name=K3A94_CDS-g10017.t1;Parent=K3A94_transcript-g10017.t1
contig_16	AUGUSTUS	stop_codon	1016631	1016633	.	+	0	ID=K3A94_stop_codon-g10017.t1;Name=K3A94_stop_codon-g10017.t1;Parent=K3A94_transcript-g10017.t1
contig_16	AUGUSTUS	gene	1017328	1017684	0.45	+	.	ID=K3A94_g10018;Name=K3A94_g10018
contig_16	AUGUSTUS	transcript	1017328	1017684	0.45	+	.	ID=K3A94_transcript-g10018.t1;Name=K3A94_transcript-g10018.t1;Parent=K3A94_g10018
contig_16	AUGUSTUS	start_codon	1017328	1017330	.	+	0	ID=K3A94_start_codon-g10018.t1;Name=K3A94_start_codon-g10018.t1;Parent=K3A94_transcript-g10018.t1
contig_16	AUGUSTUS	exon	1017328	1017395	.	+	.	ID=K3A94_exon-g10018.t1;Name=K3A94_exon-g10018.t1;Parent=K3A94_transcript-g10018.t1
contig_16	AUGUSTUS	CDS	1017328	1017395	0.59	+	0	ID=K3A94_CDS-g10018.t1;Name=K3A94_CDS-g10018.t1;Parent=K3A94_transcript-g10018.t1
contig_16	AUGUSTUS	intron	1017396	1017461	0.46	+	.	ID=K3A94_intron-g10018.t1;Name=K3A94_intron-g10018.t1;Parent=K3A94_transcript-g10018.t1
contig_16	AUGUSTUS	exon	1017462	1017684	.	+	.	ID=K3A94_exon-g10018.t1;Name=K3A94_exon-g10018.t1;Parent=K3A94_transcript-g10018.t1
contig_16	AUGUSTUS	CDS	1017462	1017684	0.47	+	1	ID=K3A94_CDS-g10018.t1;Name=K3A94_CDS-g10018.t1;Parent=K3A94_transcript-g10018.t1
contig_16	AUGUSTUS	stop_codon	1017682	1017684	.	+	0	ID=K3A94_stop_codon-g10018.t1;Name=K3A94_stop_codon-g10018.t1;Parent=K3A94_transcript-g10018.t1
contig_16	cmscan	gene	1019250	1019296	.	+	.	ID=K3A94_RF00032.293;Name=K3A94_RF00032.293
contig_16	cmscan	exon	1019250	1019296	.	+	.	ID=K3A94_exon-RF00032.293;Parent=K3A94_RF00032.293;product=K3A94_Histone 3' UTR stem-loop
contig_16	cmscan	mRNA	1019250	1019296	.	+	.	ID=K3A94_rna-RF00032.293;Parent=K3A94_RF00032.293;product=K3A94_Histone 3' UTR stem-loop
contig_16	AUGUSTUS	gene	1042174	1042554	0.78	-	.	ID=K3A94_g10019;Name=K3A94_g10019
contig_16	AUGUSTUS	transcript	1042174	1042554	0.78	-	.	ID=K3A94_transcript-g10019.t1;Name=K3A94_transcript-g10019.t1;Parent=K3A94_g10019
contig_16	AUGUSTUS	stop_codon	1042174	1042176	.	-	0	ID=K3A94_stop_codon-g10019.t1;Name=K3A94_stop_codon-g10019.t1;Parent=K3A94_transcript-g10019.t1
contig_16	AUGUSTUS	exon	1042174	1042554	.	-	.	ID=K3A94_exon-g10019.t1;Name=K3A94_exon-g10019.t1;Parent=K3A94_transcript-g10019.t1
contig_16	AUGUSTUS	CDS	1042174	1042554	0.78	-	0	ID=K3A94_CDS-g10019.t1;Name=K3A94_CDS-g10019.t1;Parent=K3A94_transcript-g10019.t1
contig_16	AUGUSTUS	start_codon	1042552	1042554	.	-	0	ID=K3A94_start_codon-g10019.t1;Name=K3A94_start_codon-g10019.t1;Parent=K3A94_transcript-g10019.t1
contig_16	AUGUSTUS	gene	1064358	1064657	0.65	-	.	ID=K3A94_g10020;Name=K3A94_g10020
contig_16	AUGUSTUS	transcript	1064358	1064657	0.65	-	.	ID=K3A94_transcript-g10020.t1;Name=K3A94_transcript-g10020.t1;Parent=K3A94_g10020
contig_16	AUGUSTUS	stop_codon	1064358	1064360	.	-	0	ID=K3A94_stop_codon-g10020.t1;Name=K3A94_stop_codon-g10020.t1;Parent=K3A94_transcript-g10020.t1
contig_16	AUGUSTUS	exon	1064358	1064657	.	-	.	ID=K3A94_exon-g10020.t1;Name=K3A94_exon-g10020.t1;Parent=K3A94_transcript-g10020.t1
contig_16	AUGUSTUS	CDS	1064358	1064657	0.65	-	0	ID=K3A94_CDS-g10020.t1;Name=K3A94_CDS-g10020.t1;Parent=K3A94_transcript-g10020.t1
contig_16	AUGUSTUS	start_codon	1064655	1064657	.	-	0	ID=K3A94_start_codon-g10020.t1;Name=K3A94_start_codon-g10020.t1;Parent=K3A94_transcript-g10020.t1
contig_16	AUGUSTUS	gene	1073269	1074354	0.37	-	.	ID=K3A94_g10021;Name=K3A94_g10021
contig_16	AUGUSTUS	transcript	1073269	1074354	0.37	-	.	ID=K3A94_transcript-g10021.t1;Name=K3A94_transcript-g10021.t1;Parent=K3A94_g10021
contig_16	AUGUSTUS	stop_codon	1073269	1073271	.	-	0	ID=K3A94_stop_codon-g10021.t1;Name=K3A94_stop_codon-g10021.t1;Parent=K3A94_transcript-g10021.t1
contig_16	AUGUSTUS	exon	1073269	1073404	.	-	.	ID=K3A94_exon-g10021.t1;Name=K3A94_exon-g10021.t1;Parent=K3A94_transcript-g10021.t1
contig_16	AUGUSTUS	CDS	1073269	1073404	0.6	-	1	ID=K3A94_CDS-g10021.t1;Name=K3A94_CDS-g10021.t1;Parent=K3A94_transcript-g10021.t1
contig_16	AUGUSTUS	intron	1073405	1073472	0.92	-	.	ID=K3A94_intron-g10021.t1;Name=K3A94_intron-g10021.t1;Parent=K3A94_transcript-g10021.t1
contig_16	AUGUSTUS	exon	1073473	1073701	.	-	.	ID=K3A94_exon-g10021.t1;Name=K3A94_exon-g10021.t1;Parent=K3A94_transcript-g10021.t1
contig_16	AUGUSTUS	CDS	1073473	1073701	0.84	-	2	ID=K3A94_CDS-g10021.t1;Name=K3A94_CDS-g10021.t1;Parent=K3A94_transcript-g10021.t1
contig_16	AUGUSTUS	intron	1073702	1073758	0.9	-	.	ID=K3A94_intron-g10021.t1;Name=K3A94_intron-g10021.t1;Parent=K3A94_transcript-g10021.t1
contig_16	AUGUSTUS	exon	1073759	1073832	.	-	.	ID=K3A94_exon-g10021.t1;Name=K3A94_exon-g10021.t1;Parent=K3A94_transcript-g10021.t1
contig_16	AUGUSTUS	CDS	1073759	1073832	0.91	-	1	ID=K3A94_CDS-g10021.t1;Name=K3A94_CDS-g10021.t1;Parent=K3A94_transcript-g10021.t1
contig_16	AUGUSTUS	intron	1073833	1073975	0.93	-	.	ID=K3A94_intron-g10021.t1;Name=K3A94_intron-g10021.t1;Parent=K3A94_transcript-g10021.t1
contig_16	AUGUSTUS	exon	1073976	1074294	.	-	.	ID=K3A94_exon-g10021.t1;Name=K3A94_exon-g10021.t1;Parent=K3A94_transcript-g10021.t1
contig_16	AUGUSTUS	CDS	1073976	1074294	0.67	-	2	ID=K3A94_CDS-g10021.t1;Name=K3A94_CDS-g10021.t1;Parent=K3A94_transcript-g10021.t1
contig_16	AUGUSTUS	intron	1074295	1074347	0.69	-	.	ID=K3A94_intron-g10021.t1;Name=K3A94_intron-g10021.t1;Parent=K3A94_transcript-g10021.t1
contig_16	AUGUSTUS	exon	1074348	1074354	.	-	.	ID=K3A94_exon-g10021.t1;Name=K3A94_exon-g10021.t1;Parent=K3A94_transcript-g10021.t1
contig_16	AUGUSTUS	CDS	1074348	1074354	0.93	-	0	ID=K3A94_CDS-g10021.t1;Name=K3A94_CDS-g10021.t1;Parent=K3A94_transcript-g10021.t1
contig_16	AUGUSTUS	start_codon	1074352	1074354	.	-	0	ID=K3A94_start_codon-g10021.t1;Name=K3A94_start_codon-g10021.t1;Parent=K3A94_transcript-g10021.t1
contig_16	GeneMark.hmm	gene	1098481	1106908	.	-	.	ID=K3A94_8666_g;Name=K3A94_8666_g
contig_16	GeneMark.hmm	transcript	1098481	1106908	.	-	.	ID=K3A94_transcript-8666_t;Name=K3A94_transcript-8666_t;Parent=K3A94_8666_g
contig_16	GeneMark.hmm	stop_codon	1098481	1098483	.	-	0	ID=K3A94_stop_codon-8666_t;Name=K3A94_stop_codon-8666_t;Parent=K3A94_transcript-8666_t
contig_16	GeneMark.hmm	exon	1098481	1098785	0	-	.	ID=K3A94_exon-8666_t;Name=K3A94_exon-8666_t;Parent=K3A94_transcript-8666_t
contig_16	GeneMark.hmm	CDS	1098481	1098785	.	-	2	ID=K3A94_CDS-8666_t;Name=K3A94_CDS-8666_t;Parent=K3A94_transcript-8666_t
contig_16	AUGUSTUS	gene	1098504	1110069	0.53	-	.	ID=K3A94_g10022;Name=K3A94_g10022
contig_16	AUGUSTUS	transcript	1098504	1110069	0.53	-	.	ID=K3A94_transcript-g10022.t1;Name=K3A94_transcript-g10022.t1;Parent=K3A94_g10022
contig_16	AUGUSTUS	stop_codon	1098504	1098506	.	-	0	ID=K3A94_stop_codon-g10022.t1;Name=K3A94_stop_codon-g10022.t1;Parent=K3A94_transcript-g10022.t1
contig_16	AUGUSTUS	exon	1098504	1098537	.	-	.	ID=K3A94_exon-g10022.t1;Name=K3A94_exon-g10022.t1;Parent=K3A94_transcript-g10022.t1
contig_16	AUGUSTUS	CDS	1098504	1098537	0.53	-	1	ID=K3A94_CDS-g10022.t1;Name=K3A94_CDS-g10022.t1;Parent=K3A94_transcript-g10022.t1
contig_16	AUGUSTUS	intron	1098538	1098592	0.53	-	.	ID=K3A94_intron-g10022.t1;Name=K3A94_intron-g10022.t1;Parent=K3A94_transcript-g10022.t1
contig_16	AUGUSTUS	exon	1098593	1098785	.	-	.	ID=K3A94_exon-g10022.t1;Name=K3A94_exon-g10022.t1;Parent=K3A94_transcript-g10022.t1
contig_16	AUGUSTUS	CDS	1098593	1098785	0.53	-	2	ID=K3A94_CDS-g10022.t1;Name=K3A94_CDS-g10022.t1;Parent=K3A94_transcript-g10022.t1
contig_16	AUGUSTUS	intron	1098786	1106583	1	-	.	ID=K3A94_intron-g10022.t1;Name=K3A94_intron-g10022.t1;Parent=K3A94_transcript-g10022.t1
contig_16	AUGUSTUS	exon	1106584	1106961	.	-	.	ID=K3A94_exon-g10022.t1;Name=K3A94_exon-g10022.t1;Parent=K3A94_transcript-g10022.t1
contig_16	GeneMark.hmm	exon	1106584	1106908	0	-	.	ID=K3A94_exon-8666_t;Name=K3A94_exon-8666_t;Parent=K3A94_transcript-8666_t
contig_16	AUGUSTUS	CDS	1106584	1106961	1	-	2	ID=K3A94_CDS-g10022.t1;Name=K3A94_CDS-g10022.t1;Parent=K3A94_transcript-g10022.t1
contig_16	GeneMark.hmm	CDS	1106584	1106908	.	-	0	ID=K3A94_CDS-8666_t;Name=K3A94_CDS-8666_t;Parent=K3A94_transcript-8666_t
contig_16	GeneMark.hmm	start_codon	1106906	1106908	.	-	0	ID=K3A94_start_codon-8666_t;Name=K3A94_start_codon-8666_t;Parent=K3A94_transcript-8666_t
contig_16	AUGUSTUS	intron	1106962	1110002	1	-	.	ID=K3A94_intron-g10022.t1;Name=K3A94_intron-g10022.t1;Parent=K3A94_transcript-g10022.t1
contig_16	AUGUSTUS	exon	1110003	1110069	.	-	.	ID=K3A94_exon-g10022.t1;Name=K3A94_exon-g10022.t1;Parent=K3A94_transcript-g10022.t1
contig_16	AUGUSTUS	CDS	1110003	1110069	1	-	0	ID=K3A94_CDS-g10022.t1;Name=K3A94_CDS-g10022.t1;Parent=K3A94_transcript-g10022.t1
contig_16	AUGUSTUS	start_codon	1110067	1110069	.	-	0	ID=K3A94_start_codon-g10022.t1;Name=K3A94_start_codon-g10022.t1;Parent=K3A94_transcript-g10022.t1
contig_16	AUGUSTUS	gene	1126312	1137635	0.54	+	.	ID=K3A94_g10023;Name=K3A94_g10023
contig_16	AUGUSTUS	transcript	1126312	1137635	0.54	+	.	ID=K3A94_transcript-g10023.t1;Name=K3A94_transcript-g10023.t1;Parent=K3A94_g10023
contig_16	AUGUSTUS	start_codon	1126312	1126314	.	+	0	ID=K3A94_start_codon-g10023.t1;Name=K3A94_start_codon-g10023.t1;Parent=K3A94_transcript-g10023.t1
contig_16	AUGUSTUS	exon	1126312	1126405	.	+	.	ID=K3A94_exon-g10023.t1;Name=K3A94_exon-g10023.t1;Parent=K3A94_transcript-g10023.t1
contig_16	AUGUSTUS	CDS	1126312	1126405	0.7	+	0	ID=K3A94_CDS-g10023.t1;Name=K3A94_CDS-g10023.t1;Parent=K3A94_transcript-g10023.t1
contig_16	AUGUSTUS	intron	1126406	1131278	0.7	+	.	ID=K3A94_intron-g10023.t1;Name=K3A94_intron-g10023.t1;Parent=K3A94_transcript-g10023.t1
contig_16	AUGUSTUS	exon	1131279	1131306	.	+	.	ID=K3A94_exon-g10023.t1;Name=K3A94_exon-g10023.t1;Parent=K3A94_transcript-g10023.t1
contig_16	AUGUSTUS	CDS	1131279	1131306	0.92	+	2	ID=K3A94_CDS-g10023.t1;Name=K3A94_CDS-g10023.t1;Parent=K3A94_transcript-g10023.t1
contig_16	AUGUSTUS	intron	1131307	1135836	0.91	+	.	ID=K3A94_intron-g10023.t1;Name=K3A94_intron-g10023.t1;Parent=K3A94_transcript-g10023.t1
contig_16	AUGUSTUS	exon	1135837	1136267	.	+	.	ID=K3A94_exon-g10023.t1;Name=K3A94_exon-g10023.t1;Parent=K3A94_transcript-g10023.t1
contig_16	AUGUSTUS	CDS	1135837	1136267	0.93	+	1	ID=K3A94_CDS-g10023.t1;Name=K3A94_CDS-g10023.t1;Parent=K3A94_transcript-g10023.t1
contig_16	GeneMark.hmm	gene	1135838	1137071	.	+	.	ID=K3A94_8668_g;Name=K3A94_8668_g
contig_16	GeneMark.hmm	transcript	1135838	1137071	.	+	.	ID=K3A94_transcript-8668_t;Name=K3A94_transcript-8668_t;Parent=K3A94_8668_g
contig_16	GeneMark.hmm	start_codon	1135838	1135840	.	+	0	ID=K3A94_start_codon-8668_t;Name=K3A94_start_codon-8668_t;Parent=K3A94_transcript-8668_t
contig_16	GeneMark.hmm	exon	1135838	1136267	0	+	.	ID=K3A94_exon-8668_t;Name=K3A94_exon-8668_t;Parent=K3A94_transcript-8668_t
contig_16	GeneMark.hmm	CDS	1135838	1136267	.	+	0	ID=K3A94_CDS-8668_t;Name=K3A94_CDS-8668_t;Parent=K3A94_transcript-8668_t
contig_16	AUGUSTUS	intron	1136268	1136344	1	+	.	ID=K3A94_intron-g10023.t1;Name=K3A94_intron-g10023.t1;Parent=K3A94_transcript-g10023.t1
contig_16	AUGUSTUS	exon	1136345	1136574	.	+	.	ID=K3A94_exon-g10023.t1;Name=K3A94_exon-g10023.t1;Parent=K3A94_transcript-g10023.t1
contig_16	GeneMark.hmm	exon	1136345	1136574	0	+	.	ID=K3A94_exon-8668_t;Name=K3A94_exon-8668_t;Parent=K3A94_transcript-8668_t
contig_16	AUGUSTUS	CDS	1136345	1136574	1	+	2	ID=K3A94_CDS-g10023.t1;Name=K3A94_CDS-g10023.t1;Parent=K3A94_transcript-g10023.t1
contig_16	GeneMark.hmm	CDS	1136345	1136574	.	+	2	ID=K3A94_CDS-8668_t;Name=K3A94_CDS-8668_t;Parent=K3A94_transcript-8668_t
contig_16	AUGUSTUS	intron	1136575	1136623	1	+	.	ID=K3A94_intron-g10023.t1;Name=K3A94_intron-g10023.t1;Parent=K3A94_transcript-g10023.t1
contig_16	AUGUSTUS	exon	1136624	1136831	.	+	.	ID=K3A94_exon-g10023.t1;Name=K3A94_exon-g10023.t1;Parent=K3A94_transcript-g10023.t1
contig_16	GeneMark.hmm	exon	1136624	1136831	0	+	.	ID=K3A94_exon-8668_t;Name=K3A94_exon-8668_t;Parent=K3A94_transcript-8668_t
contig_16	AUGUSTUS	CDS	1136624	1136831	1	+	0	ID=K3A94_CDS-g10023.t1;Name=K3A94_CDS-g10023.t1;Parent=K3A94_transcript-g10023.t1
contig_16	GeneMark.hmm	CDS	1136624	1136831	.	+	0	ID=K3A94_CDS-8668_t;Name=K3A94_CDS-8668_t;Parent=K3A94_transcript-8668_t
contig_16	AUGUSTUS	intron	1136832	1136883	1	+	.	ID=K3A94_intron-g10023.t1;Name=K3A94_intron-g10023.t1;Parent=K3A94_transcript-g10023.t1
contig_16	AUGUSTUS	exon	1136884	1136986	.	+	.	ID=K3A94_exon-g10023.t1;Name=K3A94_exon-g10023.t1;Parent=K3A94_transcript-g10023.t1
contig_16	GeneMark.hmm	exon	1136884	1137071	0	+	.	ID=K3A94_exon-8668_t;Name=K3A94_exon-8668_t;Parent=K3A94_transcript-8668_t
contig_16	AUGUSTUS	CDS	1136884	1136986	0.76	+	2	ID=K3A94_CDS-g10023.t1;Name=K3A94_CDS-g10023.t1;Parent=K3A94_transcript-g10023.t1
contig_16	GeneMark.hmm	CDS	1136884	1137071	.	+	2	ID=K3A94_CDS-8668_t;Name=K3A94_CDS-8668_t;Parent=K3A94_transcript-8668_t
contig_16	AUGUSTUS	intron	1136987	1137535	0.72	+	.	ID=K3A94_intron-g10023.t1;Name=K3A94_intron-g10023.t1;Parent=K3A94_transcript-g10023.t1
contig_16	GeneMark.hmm	stop_codon	1137069	1137071	.	+	0	ID=K3A94_stop_codon-8668_t;Name=K3A94_stop_codon-8668_t;Parent=K3A94_transcript-8668_t
contig_16	AUGUSTUS	exon	1137536	1137635	.	+	.	ID=K3A94_exon-g10023.t1;Name=K3A94_exon-g10023.t1;Parent=K3A94_transcript-g10023.t1
contig_16	AUGUSTUS	CDS	1137536	1137635	0.72	+	1	ID=K3A94_CDS-g10023.t1;Name=K3A94_CDS-g10023.t1;Parent=K3A94_transcript-g10023.t1
contig_16	AUGUSTUS	stop_codon	1137633	1137635	.	+	0	ID=K3A94_stop_codon-g10023.t1;Name=K3A94_stop_codon-g10023.t1;Parent=K3A94_transcript-g10023.t1
contig_16	AUGUSTUS	gene	1149888	1153335	0.62	+	.	ID=K3A94_g10024;Name=K3A94_g10024
contig_16	AUGUSTUS	transcript	1149888	1153335	0.62	+	.	ID=K3A94_transcript-g10024.t1;Name=K3A94_transcript-g10024.t1;Parent=K3A94_g10024
contig_16	AUGUSTUS	start_codon	1149888	1149890	.	+	0	ID=K3A94_start_codon-g10024.t1;Name=K3A94_start_codon-g10024.t1;Parent=K3A94_transcript-g10024.t1
contig_16	AUGUSTUS	exon	1149888	1150115	.	+	.	ID=K3A94_exon-g10024.t1;Name=K3A94_exon-g10024.t1;Parent=K3A94_transcript-g10024.t1
contig_16	AUGUSTUS	CDS	1149888	1150115	0.75	+	0	ID=K3A94_CDS-g10024.t1;Name=K3A94_CDS-g10024.t1;Parent=K3A94_transcript-g10024.t1
contig_16	AUGUSTUS	intron	1150116	1152923	0.9	+	.	ID=K3A94_intron-g10024.t1;Name=K3A94_intron-g10024.t1;Parent=K3A94_transcript-g10024.t1
contig_16	AUGUSTUS	exon	1152924	1153069	.	+	.	ID=K3A94_exon-g10024.t1;Name=K3A94_exon-g10024.t1;Parent=K3A94_transcript-g10024.t1
contig_16	AUGUSTUS	CDS	1152924	1153069	0.88	+	0	ID=K3A94_CDS-g10024.t1;Name=K3A94_CDS-g10024.t1;Parent=K3A94_transcript-g10024.t1
contig_16	AUGUSTUS	intron	1153070	1153157	0.89	+	.	ID=K3A94_intron-g10024.t1;Name=K3A94_intron-g10024.t1;Parent=K3A94_transcript-g10024.t1
contig_16	AUGUSTUS	exon	1153158	1153335	.	+	.	ID=K3A94_exon-g10024.t1;Name=K3A94_exon-g10024.t1;Parent=K3A94_transcript-g10024.t1
contig_16	AUGUSTUS	CDS	1153158	1153335	0.95	+	1	ID=K3A94_CDS-g10024.t1;Name=K3A94_CDS-g10024.t1;Parent=K3A94_transcript-g10024.t1
contig_16	AUGUSTUS	stop_codon	1153333	1153335	.	+	0	ID=K3A94_stop_codon-g10024.t1;Name=K3A94_stop_codon-g10024.t1;Parent=K3A94_transcript-g10024.t1
contig_16	AUGUSTUS	gene	1164333	1167058	0.98	+	.	ID=K3A94_g10025;Name=K3A94_g10025
contig_16	AUGUSTUS	transcript	1164333	1167058	0.98	+	.	ID=K3A94_transcript-g10025.t1;Name=K3A94_transcript-g10025.t1;Parent=K3A94_g10025
contig_16	AUGUSTUS	start_codon	1164333	1164335	.	+	0	ID=K3A94_start_codon-g10025.t1;Name=K3A94_start_codon-g10025.t1;Parent=K3A94_transcript-g10025.t1
contig_16	AUGUSTUS	exon	1164333	1164345	.	+	.	ID=K3A94_exon-g10025.t1;Name=K3A94_exon-g10025.t1;Parent=K3A94_transcript-g10025.t1
contig_16	AUGUSTUS	CDS	1164333	1164345	0.98	+	0	ID=K3A94_CDS-g10025.t1;Name=K3A94_CDS-g10025.t1;Parent=K3A94_transcript-g10025.t1
contig_16	AUGUSTUS	intron	1164346	1164692	1	+	.	ID=K3A94_intron-g10025.t1;Name=K3A94_intron-g10025.t1;Parent=K3A94_transcript-g10025.t1
contig_16	AUGUSTUS	exon	1164693	1165210	.	+	.	ID=K3A94_exon-g10025.t1;Name=K3A94_exon-g10025.t1;Parent=K3A94_transcript-g10025.t1
contig_16	AUGUSTUS	CDS	1164693	1165210	1	+	2	ID=K3A94_CDS-g10025.t1;Name=K3A94_CDS-g10025.t1;Parent=K3A94_transcript-g10025.t1
contig_16	AUGUSTUS	intron	1165211	1165281	1	+	.	ID=K3A94_intron-g10025.t1;Name=K3A94_intron-g10025.t1;Parent=K3A94_transcript-g10025.t1
contig_16	AUGUSTUS	exon	1165282	1165461	.	+	.	ID=K3A94_exon-g10025.t1;Name=K3A94_exon-g10025.t1;Parent=K3A94_transcript-g10025.t1
contig_16	AUGUSTUS	CDS	1165282	1165461	1	+	0	ID=K3A94_CDS-g10025.t1;Name=K3A94_CDS-g10025.t1;Parent=K3A94_transcript-g10025.t1
contig_16	AUGUSTUS	intron	1165462	1166866	1	+	.	ID=K3A94_intron-g10025.t1;Name=K3A94_intron-g10025.t1;Parent=K3A94_transcript-g10025.t1
contig_16	AUGUSTUS	exon	1166867	1167058	.	+	.	ID=K3A94_exon-g10025.t1;Name=K3A94_exon-g10025.t1;Parent=K3A94_transcript-g10025.t1
contig_16	AUGUSTUS	CDS	1166867	1167058	1	+	0	ID=K3A94_CDS-g10025.t1;Name=K3A94_CDS-g10025.t1;Parent=K3A94_transcript-g10025.t1
contig_16	AUGUSTUS	stop_codon	1167056	1167058	.	+	0	ID=K3A94_stop_codon-g10025.t1;Name=K3A94_stop_codon-g10025.t1;Parent=K3A94_transcript-g10025.t1
contig_16	AUGUSTUS	gene	1180747	1181310	0.77	+	.	ID=K3A94_g10026;Name=K3A94_g10026
contig_16	AUGUSTUS	transcript	1180747	1181310	0.77	+	.	ID=K3A94_transcript-g10026.t1;Name=K3A94_transcript-g10026.t1;Parent=K3A94_g10026
contig_16	AUGUSTUS	start_codon	1180747	1180749	.	+	0	ID=K3A94_start_codon-g10026.t1;Name=K3A94_start_codon-g10026.t1;Parent=K3A94_transcript-g10026.t1
contig_16	AUGUSTUS	exon	1180747	1181310	.	+	.	ID=K3A94_exon-g10026.t1;Name=K3A94_exon-g10026.t1;Parent=K3A94_transcript-g10026.t1
contig_16	AUGUSTUS	CDS	1180747	1181310	0.77	+	0	ID=K3A94_CDS-g10026.t1;Name=K3A94_CDS-g10026.t1;Parent=K3A94_transcript-g10026.t1
contig_16	AUGUSTUS	stop_codon	1181308	1181310	.	+	0	ID=K3A94_stop_codon-g10026.t1;Name=K3A94_stop_codon-g10026.t1;Parent=K3A94_transcript-g10026.t1
contig_16	cmscan	gene	1181991	1182036	.	-	.	ID=K3A94_RF00032.294;Name=K3A94_RF00032.294
contig_16	cmscan	exon	1181991	1182036	.	-	.	ID=K3A94_exon-RF00032.294;Parent=K3A94_RF00032.294;product=K3A94_Histone 3' UTR stem-loop
contig_16	cmscan	mRNA	1181991	1182036	.	-	.	ID=K3A94_rna-RF00032.294;Parent=K3A94_RF00032.294;product=K3A94_Histone 3' UTR stem-loop
contig_16	AUGUSTUS	gene	1187159	1252500	4.39	+	.	ID=K3A94_g10027;Name=K3A94_g10027
contig_16	AUGUSTUS	transcript	1187159	1249978	0.89	+	.	ID=K3A94_transcript-g10027.t2;Name=K3A94_transcript-g10027.t2;Parent=K3A94_g10027
contig_16	AUGUSTUS	transcript	1187159	1249978	0.93	+	.	ID=K3A94_transcript-g10027.t5;Name=K3A94_transcript-g10027.t5;Parent=K3A94_g10027
contig_16	AUGUSTUS	transcript	1187159	1249978	0.94	+	.	ID=K3A94_transcript-g10027.t3;Name=K3A94_transcript-g10027.t3;Parent=K3A94_g10027
contig_16	AUGUSTUS	transcript	1187159	1249978	0.9	+	.	ID=K3A94_transcript-g10027.t4;Name=K3A94_transcript-g10027.t4;Parent=K3A94_g10027
contig_16	AUGUSTUS	transcript	1187159	1252500	0.73	+	.	ID=K3A94_transcript-g10027.t1;Name=K3A94_transcript-g10027.t1;Parent=K3A94_g10027
contig_16	AUGUSTUS	start_codon	1187159	1187161	.	+	0	ID=K3A94_start_codon-g10027.t2;Name=K3A94_start_codon-g10027.t2;Parent=K3A94_transcript-g10027.t2
contig_16	AUGUSTUS	start_codon	1187159	1187161	.	+	0	ID=K3A94_start_codon-g10027.t5;Name=K3A94_start_codon-g10027.t5;Parent=K3A94_transcript-g10027.t5
contig_16	AUGUSTUS	start_codon	1187159	1187161	.	+	0	ID=K3A94_start_codon-g10027.t4;Name=K3A94_start_codon-g10027.t4;Parent=K3A94_transcript-g10027.t4
contig_16	AUGUSTUS	start_codon	1187159	1187161	.	+	0	ID=K3A94_start_codon-g10027.t3;Name=K3A94_start_codon-g10027.t3;Parent=K3A94_transcript-g10027.t3
contig_16	AUGUSTUS	start_codon	1187159	1187161	.	+	0	ID=K3A94_start_codon-g10027.t1;Name=K3A94_start_codon-g10027.t1;Parent=K3A94_transcript-g10027.t1
contig_16	AUGUSTUS	exon	1187159	1187282	.	+	.	ID=K3A94_exon-g10027.t2;Name=K3A94_exon-g10027.t2;Parent=K3A94_transcript-g10027.t2
contig_16	AUGUSTUS	exon	1187159	1187282	.	+	.	ID=K3A94_exon-g10027.t5;Name=K3A94_exon-g10027.t5;Parent=K3A94_transcript-g10027.t5
contig_16	AUGUSTUS	exon	1187159	1187282	.	+	.	ID=K3A94_exon-g10027.t4;Name=K3A94_exon-g10027.t4;Parent=K3A94_transcript-g10027.t4
contig_16	AUGUSTUS	exon	1187159	1187282	.	+	.	ID=K3A94_exon-g10027.t3;Name=K3A94_exon-g10027.t3;Parent=K3A94_transcript-g10027.t3
contig_16	AUGUSTUS	exon	1187159	1187282	.	+	.	ID=K3A94_exon-g10027.t1;Name=K3A94_exon-g10027.t1;Parent=K3A94_transcript-g10027.t1
contig_16	AUGUSTUS	CDS	1187159	1187282	1	+	0	ID=K3A94_CDS-g10027.t2;Name=K3A94_CDS-g10027.t2;Parent=K3A94_transcript-g10027.t2
contig_16	AUGUSTUS	CDS	1187159	1187282	1	+	0	ID=K3A94_CDS-g10027.t5;Name=K3A94_CDS-g10027.t5;Parent=K3A94_transcript-g10027.t5
contig_16	AUGUSTUS	CDS	1187159	1187282	1	+	0	ID=K3A94_CDS-g10027.t4;Name=K3A94_CDS-g10027.t4;Parent=K3A94_transcript-g10027.t4
contig_16	AUGUSTUS	CDS	1187159	1187282	1	+	0	ID=K3A94_CDS-g10027.t3;Name=K3A94_CDS-g10027.t3;Parent=K3A94_transcript-g10027.t3
contig_16	AUGUSTUS	CDS	1187159	1187282	1	+	0	ID=K3A94_CDS-g10027.t1;Name=K3A94_CDS-g10027.t1;Parent=K3A94_transcript-g10027.t1
contig_16	AUGUSTUS	intron	1187283	1235649	1	+	.	ID=K3A94_intron-g10027.t2;Name=K3A94_intron-g10027.t2;Parent=K3A94_transcript-g10027.t2
contig_16	AUGUSTUS	intron	1187283	1235649	1	+	.	ID=K3A94_intron-g10027.t5;Name=K3A94_intron-g10027.t5;Parent=K3A94_transcript-g10027.t5
contig_16	AUGUSTUS	intron	1187283	1235649	1	+	.	ID=K3A94_intron-g10027.t4;Name=K3A94_intron-g10027.t4;Parent=K3A94_transcript-g10027.t4
contig_16	AUGUSTUS	intron	1187283	1235649	1	+	.	ID=K3A94_intron-g10027.t3;Name=K3A94_intron-g10027.t3;Parent=K3A94_transcript-g10027.t3
contig_16	AUGUSTUS	intron	1187283	1235649	1	+	.	ID=K3A94_intron-g10027.t1;Name=K3A94_intron-g10027.t1;Parent=K3A94_transcript-g10027.t1
contig_16	AUGUSTUS	exon	1235650	1235934	.	+	.	ID=K3A94_exon-g10027.t2;Name=K3A94_exon-g10027.t2;Parent=K3A94_transcript-g10027.t2
contig_16	AUGUSTUS	exon	1235650	1235934	.	+	.	ID=K3A94_exon-g10027.t5;Name=K3A94_exon-g10027.t5;Parent=K3A94_transcript-g10027.t5
contig_16	AUGUSTUS	exon	1235650	1235934	.	+	.	ID=K3A94_exon-g10027.t4;Name=K3A94_exon-g10027.t4;Parent=K3A94_transcript-g10027.t4
contig_16	AUGUSTUS	exon	1235650	1235934	.	+	.	ID=K3A94_exon-g10027.t3;Name=K3A94_exon-g10027.t3;Parent=K3A94_transcript-g10027.t3
contig_16	AUGUSTUS	exon	1235650	1235934	.	+	.	ID=K3A94_exon-g10027.t1;Name=K3A94_exon-g10027.t1;Parent=K3A94_transcript-g10027.t1
contig_16	AUGUSTUS	CDS	1235650	1235934	1	+	2	ID=K3A94_CDS-g10027.t2;Name=K3A94_CDS-g10027.t2;Parent=K3A94_transcript-g10027.t2
contig_16	AUGUSTUS	CDS	1235650	1235934	1	+	2	ID=K3A94_CDS-g10027.t5;Name=K3A94_CDS-g10027.t5;Parent=K3A94_transcript-g10027.t5
contig_16	AUGUSTUS	CDS	1235650	1235934	1	+	2	ID=K3A94_CDS-g10027.t4;Name=K3A94_CDS-g10027.t4;Parent=K3A94_transcript-g10027.t4
contig_16	AUGUSTUS	CDS	1235650	1235934	1	+	2	ID=K3A94_CDS-g10027.t3;Name=K3A94_CDS-g10027.t3;Parent=K3A94_transcript-g10027.t3
contig_16	AUGUSTUS	CDS	1235650	1235934	1	+	2	ID=K3A94_CDS-g10027.t1;Name=K3A94_CDS-g10027.t1;Parent=K3A94_transcript-g10027.t1
contig_16	AUGUSTUS	intron	1235935	1238652	1	+	.	ID=K3A94_intron-g10027.t2;Name=K3A94_intron-g10027.t2;Parent=K3A94_transcript-g10027.t2
contig_16	AUGUSTUS	intron	1235935	1238652	1	+	.	ID=K3A94_intron-g10027.t5;Name=K3A94_intron-g10027.t5;Parent=K3A94_transcript-g10027.t5
contig_16	AUGUSTUS	intron	1235935	1238652	1	+	.	ID=K3A94_intron-g10027.t4;Name=K3A94_intron-g10027.t4;Parent=K3A94_transcript-g10027.t4
contig_16	AUGUSTUS	intron	1235935	1238652	1	+	.	ID=K3A94_intron-g10027.t3;Name=K3A94_intron-g10027.t3;Parent=K3A94_transcript-g10027.t3
contig_16	AUGUSTUS	intron	1235935	1238652	1	+	.	ID=K3A94_intron-g10027.t1;Name=K3A94_intron-g10027.t1;Parent=K3A94_transcript-g10027.t1
contig_16	AUGUSTUS	exon	1238653	1239915	.	+	.	ID=K3A94_exon-g10027.t2;Name=K3A94_exon-g10027.t2;Parent=K3A94_transcript-g10027.t2
contig_16	AUGUSTUS	exon	1238653	1239915	.	+	.	ID=K3A94_exon-g10027.t5;Name=K3A94_exon-g10027.t5;Parent=K3A94_transcript-g10027.t5
contig_16	AUGUSTUS	exon	1238653	1239915	.	+	.	ID=K3A94_exon-g10027.t4;Name=K3A94_exon-g10027.t4;Parent=K3A94_transcript-g10027.t4
contig_16	AUGUSTUS	exon	1238653	1239915	.	+	.	ID=K3A94_exon-g10027.t3;Name=K3A94_exon-g10027.t3;Parent=K3A94_transcript-g10027.t3
contig_16	AUGUSTUS	exon	1238653	1239915	.	+	.	ID=K3A94_exon-g10027.t1;Name=K3A94_exon-g10027.t1;Parent=K3A94_transcript-g10027.t1
contig_16	AUGUSTUS	CDS	1238653	1239915	1	+	2	ID=K3A94_CDS-g10027.t2;Name=K3A94_CDS-g10027.t2;Parent=K3A94_transcript-g10027.t2
contig_16	AUGUSTUS	CDS	1238653	1239915	1	+	2	ID=K3A94_CDS-g10027.t5;Name=K3A94_CDS-g10027.t5;Parent=K3A94_transcript-g10027.t5
contig_16	AUGUSTUS	CDS	1238653	1239915	0.99	+	2	ID=K3A94_CDS-g10027.t4;Name=K3A94_CDS-g10027.t4;Parent=K3A94_transcript-g10027.t4
contig_16	AUGUSTUS	CDS	1238653	1239915	1	+	2	ID=K3A94_CDS-g10027.t3;Name=K3A94_CDS-g10027.t3;Parent=K3A94_transcript-g10027.t3
contig_16	AUGUSTUS	CDS	1238653	1239915	1	+	2	ID=K3A94_CDS-g10027.t1;Name=K3A94_CDS-g10027.t1;Parent=K3A94_transcript-g10027.t1
contig_16	AUGUSTUS	intron	1239916	1239980	1	+	.	ID=K3A94_intron-g10027.t2;Name=K3A94_intron-g10027.t2;Parent=K3A94_transcript-g10027.t2
contig_16	AUGUSTUS	intron	1239916	1239980	1	+	.	ID=K3A94_intron-g10027.t5;Name=K3A94_intron-g10027.t5;Parent=K3A94_transcript-g10027.t5
contig_16	AUGUSTUS	intron	1239916	1239980	1	+	.	ID=K3A94_intron-g10027.t4;Name=K3A94_intron-g10027.t4;Parent=K3A94_transcript-g10027.t4
contig_16	AUGUSTUS	intron	1239916	1239980	1	+	.	ID=K3A94_intron-g10027.t3;Name=K3A94_intron-g10027.t3;Parent=K3A94_transcript-g10027.t3
contig_16	AUGUSTUS	intron	1239916	1239980	1	+	.	ID=K3A94_intron-g10027.t1;Name=K3A94_intron-g10027.t1;Parent=K3A94_transcript-g10027.t1
contig_16	AUGUSTUS	exon	1239981	1240112	.	+	.	ID=K3A94_exon-g10027.t2;Name=K3A94_exon-g10027.t2;Parent=K3A94_transcript-g10027.t2
contig_16	AUGUSTUS	exon	1239981	1240112	.	+	.	ID=K3A94_exon-g10027.t5;Name=K3A94_exon-g10027.t5;Parent=K3A94_transcript-g10027.t5
contig_16	AUGUSTUS	exon	1239981	1240112	.	+	.	ID=K3A94_exon-g10027.t4;Name=K3A94_exon-g10027.t4;Parent=K3A94_transcript-g10027.t4
contig_16	AUGUSTUS	exon	1239981	1240112	.	+	.	ID=K3A94_exon-g10027.t3;Name=K3A94_exon-g10027.t3;Parent=K3A94_transcript-g10027.t3
contig_16	AUGUSTUS	exon	1239981	1240112	.	+	.	ID=K3A94_exon-g10027.t1;Name=K3A94_exon-g10027.t1;Parent=K3A94_transcript-g10027.t1
contig_16	AUGUSTUS	CDS	1239981	1240112	1	+	2	ID=K3A94_CDS-g10027.t2;Name=K3A94_CDS-g10027.t2;Parent=K3A94_transcript-g10027.t2
contig_16	AUGUSTUS	CDS	1239981	1240112	1	+	2	ID=K3A94_CDS-g10027.t5;Name=K3A94_CDS-g10027.t5;Parent=K3A94_transcript-g10027.t5
contig_16	AUGUSTUS	CDS	1239981	1240112	1	+	2	ID=K3A94_CDS-g10027.t4;Name=K3A94_CDS-g10027.t4;Parent=K3A94_transcript-g10027.t4
contig_16	AUGUSTUS	CDS	1239981	1240112	1	+	2	ID=K3A94_CDS-g10027.t3;Name=K3A94_CDS-g10027.t3;Parent=K3A94_transcript-g10027.t3
contig_16	AUGUSTUS	CDS	1239981	1240112	1	+	2	ID=K3A94_CDS-g10027.t1;Name=K3A94_CDS-g10027.t1;Parent=K3A94_transcript-g10027.t1
contig_16	AUGUSTUS	intron	1240113	1240168	1	+	.	ID=K3A94_intron-g10027.t2;Name=K3A94_intron-g10027.t2;Parent=K3A94_transcript-g10027.t2
contig_16	AUGUSTUS	intron	1240113	1240168	1	+	.	ID=K3A94_intron-g10027.t5;Name=K3A94_intron-g10027.t5;Parent=K3A94_transcript-g10027.t5
contig_16	AUGUSTUS	intron	1240113	1240168	1	+	.	ID=K3A94_intron-g10027.t4;Name=K3A94_intron-g10027.t4;Parent=K3A94_transcript-g10027.t4
contig_16	AUGUSTUS	intron	1240113	1240168	1	+	.	ID=K3A94_intron-g10027.t3;Name=K3A94_intron-g10027.t3;Parent=K3A94_transcript-g10027.t3
contig_16	AUGUSTUS	intron	1240113	1240168	1	+	.	ID=K3A94_intron-g10027.t1;Name=K3A94_intron-g10027.t1;Parent=K3A94_transcript-g10027.t1
contig_16	AUGUSTUS	exon	1240169	1240283	.	+	.	ID=K3A94_exon-g10027.t2;Name=K3A94_exon-g10027.t2;Parent=K3A94_transcript-g10027.t2
contig_16	AUGUSTUS	exon	1240169	1240283	.	+	.	ID=K3A94_exon-g10027.t5;Name=K3A94_exon-g10027.t5;Parent=K3A94_transcript-g10027.t5
contig_16	AUGUSTUS	exon	1240169	1240283	.	+	.	ID=K3A94_exon-g10027.t4;Name=K3A94_exon-g10027.t4;Parent=K3A94_transcript-g10027.t4
contig_16	AUGUSTUS	exon	1240169	1240283	.	+	.	ID=K3A94_exon-g10027.t3;Name=K3A94_exon-g10027.t3;Parent=K3A94_transcript-g10027.t3
contig_16	AUGUSTUS	exon	1240169	1240283	.	+	.	ID=K3A94_exon-g10027.t1;Name=K3A94_exon-g10027.t1;Parent=K3A94_transcript-g10027.t1
contig_16	AUGUSTUS	CDS	1240169	1240283	1	+	2	ID=K3A94_CDS-g10027.t2;Name=K3A94_CDS-g10027.t2;Parent=K3A94_transcript-g10027.t2
contig_16	AUGUSTUS	CDS	1240169	1240283	1	+	2	ID=K3A94_CDS-g10027.t5;Name=K3A94_CDS-g10027.t5;Parent=K3A94_transcript-g10027.t5
contig_16	AUGUSTUS	CDS	1240169	1240283	1	+	2	ID=K3A94_CDS-g10027.t4;Name=K3A94_CDS-g10027.t4;Parent=K3A94_transcript-g10027.t4
contig_16	AUGUSTUS	CDS	1240169	1240283	1	+	2	ID=K3A94_CDS-g10027.t3;Name=K3A94_CDS-g10027.t3;Parent=K3A94_transcript-g10027.t3
contig_16	AUGUSTUS	CDS	1240169	1240283	1	+	2	ID=K3A94_CDS-g10027.t1;Name=K3A94_CDS-g10027.t1;Parent=K3A94_transcript-g10027.t1
contig_16	AUGUSTUS	intron	1240284	1242458	1	+	.	ID=K3A94_intron-g10027.t2;Name=K3A94_intron-g10027.t2;Parent=K3A94_transcript-g10027.t2
contig_16	AUGUSTUS	intron	1240284	1242458	1	+	.	ID=K3A94_intron-g10027.t5;Name=K3A94_intron-g10027.t5;Parent=K3A94_transcript-g10027.t5
contig_16	AUGUSTUS	intron	1240284	1242458	1	+	.	ID=K3A94_intron-g10027.t4;Name=K3A94_intron-g10027.t4;Parent=K3A94_transcript-g10027.t4
contig_16	AUGUSTUS	intron	1240284	1242458	1	+	.	ID=K3A94_intron-g10027.t3;Name=K3A94_intron-g10027.t3;Parent=K3A94_transcript-g10027.t3
contig_16	AUGUSTUS	intron	1240284	1242458	1	+	.	ID=K3A94_intron-g10027.t1;Name=K3A94_intron-g10027.t1;Parent=K3A94_transcript-g10027.t1
contig_16	AUGUSTUS	exon	1242459	1242547	.	+	.	ID=K3A94_exon-g10027.t2;Name=K3A94_exon-g10027.t2;Parent=K3A94_transcript-g10027.t2
contig_16	AUGUSTUS	exon	1242459	1242568	.	+	.	ID=K3A94_exon-g10027.t5;Name=K3A94_exon-g10027.t5;Parent=K3A94_transcript-g10027.t5
contig_16	AUGUSTUS	exon	1242459	1242547	.	+	.	ID=K3A94_exon-g10027.t4;Name=K3A94_exon-g10027.t4;Parent=K3A94_transcript-g10027.t4
contig_16	AUGUSTUS	exon	1242459	1242568	.	+	.	ID=K3A94_exon-g10027.t3;Name=K3A94_exon-g10027.t3;Parent=K3A94_transcript-g10027.t3
contig_16	AUGUSTUS	exon	1242459	1242568	.	+	.	ID=K3A94_exon-g10027.t1;Name=K3A94_exon-g10027.t1;Parent=K3A94_transcript-g10027.t1
contig_16	AUGUSTUS	CDS	1242459	1242547	1	+	1	ID=K3A94_CDS-g10027.t2;Name=K3A94_CDS-g10027.t2;Parent=K3A94_transcript-g10027.t2
contig_16	AUGUSTUS	CDS	1242459	1242568	1	+	1	ID=K3A94_CDS-g10027.t5;Name=K3A94_CDS-g10027.t5;Parent=K3A94_transcript-g10027.t5
contig_16	AUGUSTUS	CDS	1242459	1242547	1	+	1	ID=K3A94_CDS-g10027.t4;Name=K3A94_CDS-g10027.t4;Parent=K3A94_transcript-g10027.t4
contig_16	AUGUSTUS	CDS	1242459	1242568	1	+	1	ID=K3A94_CDS-g10027.t3;Name=K3A94_CDS-g10027.t3;Parent=K3A94_transcript-g10027.t3
contig_16	AUGUSTUS	CDS	1242459	1242568	0.81	+	1	ID=K3A94_CDS-g10027.t1;Name=K3A94_CDS-g10027.t1;Parent=K3A94_transcript-g10027.t1
contig_16	AUGUSTUS	intron	1242548	1249727	1	+	.	ID=K3A94_intron-g10027.t2;Name=K3A94_intron-g10027.t2;Parent=K3A94_transcript-g10027.t2
contig_16	AUGUSTUS	intron	1242548	1249697	1	+	.	ID=K3A94_intron-g10027.t4;Name=K3A94_intron-g10027.t4;Parent=K3A94_transcript-g10027.t4
contig_16	AUGUSTUS	intron	1242569	1249697	1	+	.	ID=K3A94_intron-g10027.t5;Name=K3A94_intron-g10027.t5;Parent=K3A94_transcript-g10027.t5
contig_16	AUGUSTUS	intron	1242569	1249727	1	+	.	ID=K3A94_intron-g10027.t3;Name=K3A94_intron-g10027.t3;Parent=K3A94_transcript-g10027.t3
contig_16	AUGUSTUS	intron	1242569	1249697	0.74	+	.	ID=K3A94_intron-g10027.t1;Name=K3A94_intron-g10027.t1;Parent=K3A94_transcript-g10027.t1
contig_16	AUGUSTUS	exon	1249698	1249978	.	+	.	ID=K3A94_exon-g10027.t5;Name=K3A94_exon-g10027.t5;Parent=K3A94_transcript-g10027.t5
contig_16	AUGUSTUS	exon	1249698	1249978	.	+	.	ID=K3A94_exon-g10027.t4;Name=K3A94_exon-g10027.t4;Parent=K3A94_transcript-g10027.t4
contig_16	AUGUSTUS	exon	1249698	1249942	.	+	.	ID=K3A94_exon-g10027.t1;Name=K3A94_exon-g10027.t1;Parent=K3A94_transcript-g10027.t1
contig_16	AUGUSTUS	CDS	1249698	1249978	0.93	+	2	ID=K3A94_CDS-g10027.t5;Name=K3A94_CDS-g10027.t5;Parent=K3A94_transcript-g10027.t5
contig_16	AUGUSTUS	CDS	1249698	1249978	0.91	+	2	ID=K3A94_CDS-g10027.t4;Name=K3A94_CDS-g10027.t4;Parent=K3A94_transcript-g10027.t4
contig_16	AUGUSTUS	CDS	1249698	1249942	0.92	+	2	ID=K3A94_CDS-g10027.t1;Name=K3A94_CDS-g10027.t1;Parent=K3A94_transcript-g10027.t1
contig_16	AUGUSTUS	exon	1249728	1249978	.	+	.	ID=K3A94_exon-g10027.t2;Name=K3A94_exon-g10027.t2;Parent=K3A94_transcript-g10027.t2
contig_16	AUGUSTUS	exon	1249728	1249978	.	+	.	ID=K3A94_exon-g10027.t3;Name=K3A94_exon-g10027.t3;Parent=K3A94_transcript-g10027.t3
contig_16	AUGUSTUS	CDS	1249728	1249978	0.89	+	2	ID=K3A94_CDS-g10027.t2;Name=K3A94_CDS-g10027.t2;Parent=K3A94_transcript-g10027.t2
contig_16	AUGUSTUS	CDS	1249728	1249978	0.94	+	2	ID=K3A94_CDS-g10027.t3;Name=K3A94_CDS-g10027.t3;Parent=K3A94_transcript-g10027.t3
contig_16	AUGUSTUS	intron	1249943	1252303	1	+	.	ID=K3A94_intron-g10027.t1;Name=K3A94_intron-g10027.t1;Parent=K3A94_transcript-g10027.t1
contig_16	AUGUSTUS	stop_codon	1249976	1249978	.	+	0	ID=K3A94_stop_codon-g10027.t2;Name=K3A94_stop_codon-g10027.t2;Parent=K3A94_transcript-g10027.t2
contig_16	AUGUSTUS	stop_codon	1249976	1249978	.	+	0	ID=K3A94_stop_codon-g10027.t5;Name=K3A94_stop_codon-g10027.t5;Parent=K3A94_transcript-g10027.t5
contig_16	AUGUSTUS	stop_codon	1249976	1249978	.	+	0	ID=K3A94_stop_codon-g10027.t4;Name=K3A94_stop_codon-g10027.t4;Parent=K3A94_transcript-g10027.t4
contig_16	AUGUSTUS	stop_codon	1249976	1249978	.	+	0	ID=K3A94_stop_codon-g10027.t3;Name=K3A94_stop_codon-g10027.t3;Parent=K3A94_transcript-g10027.t3
contig_16	AUGUSTUS	exon	1252304	1252500	.	+	.	ID=K3A94_exon-g10027.t1;Name=K3A94_exon-g10027.t1;Parent=K3A94_transcript-g10027.t1
contig_16	AUGUSTUS	CDS	1252304	1252500	0.99	+	0	ID=K3A94_CDS-g10027.t1;Name=K3A94_CDS-g10027.t1;Parent=K3A94_transcript-g10027.t1
contig_16	cmscan	gene	1265267	1265313	.	+	.	ID=K3A94_RF00032.295;Name=K3A94_RF00032.295
contig_16	cmscan	exon	1265267	1265313	.	+	.	ID=K3A94_exon-RF00032.295;Parent=K3A94_RF00032.295;product=K3A94_Histone 3' UTR stem-loop
contig_16	cmscan	mRNA	1265267	1265313	.	+	.	ID=K3A94_rna-RF00032.295;Parent=K3A94_RF00032.295;product=K3A94_Histone 3' UTR stem-loop
contig_16	AUGUSTUS	gene	1274401	1282108	0.45	-	.	ID=K3A94_g10028;Name=K3A94_g10028
contig_16	AUGUSTUS	transcript	1274401	1282108	0.45	-	.	ID=K3A94_transcript-g10028.t1;Name=K3A94_transcript-g10028.t1;Parent=K3A94_g10028
contig_16	AUGUSTUS	stop_codon	1274401	1274403	.	-	0	ID=K3A94_stop_codon-g10028.t1;Name=K3A94_stop_codon-g10028.t1;Parent=K3A94_transcript-g10028.t1
contig_16	AUGUSTUS	exon	1274401	1274520	.	-	.	ID=K3A94_exon-g10028.t1;Name=K3A94_exon-g10028.t1;Parent=K3A94_transcript-g10028.t1
contig_16	AUGUSTUS	CDS	1274401	1274520	1	-	0	ID=K3A94_CDS-g10028.t1;Name=K3A94_CDS-g10028.t1;Parent=K3A94_transcript-g10028.t1
contig_16	AUGUSTUS	intron	1274521	1275528	1	-	.	ID=K3A94_intron-g10028.t1;Name=K3A94_intron-g10028.t1;Parent=K3A94_transcript-g10028.t1
contig_16	AUGUSTUS	exon	1275529	1275624	.	-	.	ID=K3A94_exon-g10028.t1;Name=K3A94_exon-g10028.t1;Parent=K3A94_transcript-g10028.t1
contig_16	AUGUSTUS	CDS	1275529	1275624	1	-	0	ID=K3A94_CDS-g10028.t1;Name=K3A94_CDS-g10028.t1;Parent=K3A94_transcript-g10028.t1
contig_16	AUGUSTUS	intron	1275625	1275680	1	-	.	ID=K3A94_intron-g10028.t1;Name=K3A94_intron-g10028.t1;Parent=K3A94_transcript-g10028.t1
contig_16	AUGUSTUS	exon	1275681	1275746	.	-	.	ID=K3A94_exon-g10028.t1;Name=K3A94_exon-g10028.t1;Parent=K3A94_transcript-g10028.t1
contig_16	AUGUSTUS	CDS	1275681	1275746	0.45	-	0	ID=K3A94_CDS-g10028.t1;Name=K3A94_CDS-g10028.t1;Parent=K3A94_transcript-g10028.t1
contig_16	AUGUSTUS	intron	1275747	1275799	0.45	-	.	ID=K3A94_intron-g10028.t1;Name=K3A94_intron-g10028.t1;Parent=K3A94_transcript-g10028.t1
contig_16	AUGUSTUS	exon	1275800	1275946	.	-	.	ID=K3A94_exon-g10028.t1;Name=K3A94_exon-g10028.t1;Parent=K3A94_transcript-g10028.t1
contig_16	AUGUSTUS	CDS	1275800	1275946	0.45	-	0	ID=K3A94_CDS-g10028.t1;Name=K3A94_CDS-g10028.t1;Parent=K3A94_transcript-g10028.t1
contig_16	AUGUSTUS	intron	1275947	1281975	1	-	.	ID=K3A94_intron-g10028.t1;Name=K3A94_intron-g10028.t1;Parent=K3A94_transcript-g10028.t1
contig_16	AUGUSTUS	exon	1281976	1282041	.	-	.	ID=K3A94_exon-g10028.t1;Name=K3A94_exon-g10028.t1;Parent=K3A94_transcript-g10028.t1
contig_16	AUGUSTUS	CDS	1281976	1282041	1	-	0	ID=K3A94_CDS-g10028.t1;Name=K3A94_CDS-g10028.t1;Parent=K3A94_transcript-g10028.t1
contig_16	AUGUSTUS	intron	1282042	1282099	1	-	.	ID=K3A94_intron-g10028.t1;Name=K3A94_intron-g10028.t1;Parent=K3A94_transcript-g10028.t1
contig_16	AUGUSTUS	exon	1282100	1282108	.	-	.	ID=K3A94_exon-g10028.t1;Name=K3A94_exon-g10028.t1;Parent=K3A94_transcript-g10028.t1
contig_16	AUGUSTUS	CDS	1282100	1282108	1	-	0	ID=K3A94_CDS-g10028.t1;Name=K3A94_CDS-g10028.t1;Parent=K3A94_transcript-g10028.t1
contig_16	AUGUSTUS	start_codon	1282106	1282108	.	-	0	ID=K3A94_start_codon-g10028.t1;Name=K3A94_start_codon-g10028.t1;Parent=K3A94_transcript-g10028.t1
contig_16	AUGUSTUS	gene	1284755	1285561	0.17	-	.	ID=K3A94_g10029;Name=K3A94_g10029
contig_16	AUGUSTUS	transcript	1284755	1285561	0.17	-	.	ID=K3A94_transcript-g10029.t1;Name=K3A94_transcript-g10029.t1;Parent=K3A94_g10029
contig_16	AUGUSTUS	stop_codon	1284755	1284757	.	-	0	ID=K3A94_stop_codon-g10029.t1;Name=K3A94_stop_codon-g10029.t1;Parent=K3A94_transcript-g10029.t1
contig_16	AUGUSTUS	exon	1284755	1284953	.	-	.	ID=K3A94_exon-g10029.t1;Name=K3A94_exon-g10029.t1;Parent=K3A94_transcript-g10029.t1
contig_16	AUGUSTUS	CDS	1284755	1284953	0.72	-	1	ID=K3A94_CDS-g10029.t1;Name=K3A94_CDS-g10029.t1;Parent=K3A94_transcript-g10029.t1
contig_16	AUGUSTUS	intron	1284954	1285071	0.35	-	.	ID=K3A94_intron-g10029.t1;Name=K3A94_intron-g10029.t1;Parent=K3A94_transcript-g10029.t1
contig_16	AUGUSTUS	exon	1285072	1285382	.	-	.	ID=K3A94_exon-g10029.t1;Name=K3A94_exon-g10029.t1;Parent=K3A94_transcript-g10029.t1
contig_16	AUGUSTUS	CDS	1285072	1285382	0.21	-	0	ID=K3A94_CDS-g10029.t1;Name=K3A94_CDS-g10029.t1;Parent=K3A94_transcript-g10029.t1
contig_16	AUGUSTUS	intron	1285383	1285438	0.65	-	.	ID=K3A94_intron-g10029.t1;Name=K3A94_intron-g10029.t1;Parent=K3A94_transcript-g10029.t1
contig_16	AUGUSTUS	exon	1285439	1285561	.	-	.	ID=K3A94_exon-g10029.t1;Name=K3A94_exon-g10029.t1;Parent=K3A94_transcript-g10029.t1
contig_16	AUGUSTUS	CDS	1285439	1285561	0.54	-	0	ID=K3A94_CDS-g10029.t1;Name=K3A94_CDS-g10029.t1;Parent=K3A94_transcript-g10029.t1
contig_16	AUGUSTUS	start_codon	1285559	1285561	.	-	0	ID=K3A94_start_codon-g10029.t1;Name=K3A94_start_codon-g10029.t1;Parent=K3A94_transcript-g10029.t1
contig_16	AUGUSTUS	gene	1286714	1287190	0.9	+	.	ID=K3A94_g10030;Name=K3A94_g10030
contig_16	AUGUSTUS	transcript	1286714	1287190	0.9	+	.	ID=K3A94_transcript-g10030.t1;Name=K3A94_transcript-g10030.t1;Parent=K3A94_g10030
contig_16	AUGUSTUS	start_codon	1286714	1286716	.	+	0	ID=K3A94_start_codon-g10030.t1;Name=K3A94_start_codon-g10030.t1;Parent=K3A94_transcript-g10030.t1
contig_16	AUGUSTUS	exon	1286714	1287190	.	+	.	ID=K3A94_exon-g10030.t1;Name=K3A94_exon-g10030.t1;Parent=K3A94_transcript-g10030.t1
contig_16	AUGUSTUS	CDS	1286714	1287190	0.9	+	0	ID=K3A94_CDS-g10030.t1;Name=K3A94_CDS-g10030.t1;Parent=K3A94_transcript-g10030.t1
contig_16	AUGUSTUS	stop_codon	1287188	1287190	.	+	0	ID=K3A94_stop_codon-g10030.t1;Name=K3A94_stop_codon-g10030.t1;Parent=K3A94_transcript-g10030.t1
contig_16	AUGUSTUS	gene	1292317	1295586	0.92	-	.	ID=K3A94_g10031;Name=K3A94_g10031
contig_16	AUGUSTUS	transcript	1292317	1295586	0.92	-	.	ID=K3A94_transcript-g10031.t1;Name=K3A94_transcript-g10031.t1;Parent=K3A94_g10031
contig_16	AUGUSTUS	stop_codon	1292317	1292319	.	-	0	ID=K3A94_stop_codon-g10031.t1;Name=K3A94_stop_codon-g10031.t1;Parent=K3A94_transcript-g10031.t1
contig_16	AUGUSTUS	exon	1292317	1292757	.	-	.	ID=K3A94_exon-g10031.t1;Name=K3A94_exon-g10031.t1;Parent=K3A94_transcript-g10031.t1
contig_16	AUGUSTUS	CDS	1292317	1292757	0.97	-	0	ID=K3A94_CDS-g10031.t1;Name=K3A94_CDS-g10031.t1;Parent=K3A94_transcript-g10031.t1
contig_16	AUGUSTUS	intron	1292758	1295160	1	-	.	ID=K3A94_intron-g10031.t1;Name=K3A94_intron-g10031.t1;Parent=K3A94_transcript-g10031.t1
contig_16	AUGUSTUS	exon	1295161	1295446	.	-	.	ID=K3A94_exon-g10031.t1;Name=K3A94_exon-g10031.t1;Parent=K3A94_transcript-g10031.t1
contig_16	AUGUSTUS	CDS	1295161	1295446	1	-	1	ID=K3A94_CDS-g10031.t1;Name=K3A94_CDS-g10031.t1;Parent=K3A94_transcript-g10031.t1
contig_16	AUGUSTUS	intron	1295447	1295500	1	-	.	ID=K3A94_intron-g10031.t1;Name=K3A94_intron-g10031.t1;Parent=K3A94_transcript-g10031.t1
contig_16	GeneMark.hmm	gene	1295488	1296314	.	-	.	ID=K3A94_8678_g;Name=K3A94_8678_g
contig_16	GeneMark.hmm	transcript	1295488	1296314	.	-	.	ID=K3A94_transcript-8678_t;Name=K3A94_transcript-8678_t;Parent=K3A94_8678_g
contig_16	GeneMark.hmm	stop_codon	1295488	1295490	.	-	0	ID=K3A94_stop_codon-8678_t;Name=K3A94_stop_codon-8678_t;Parent=K3A94_transcript-8678_t
contig_16	GeneMark.hmm	exon	1295488	1295756	0	-	.	ID=K3A94_exon-8678_t;Name=K3A94_exon-8678_t;Parent=K3A94_transcript-8678_t
contig_16	GeneMark.hmm	CDS	1295488	1295756	.	-	2	ID=K3A94_CDS-8678_t;Name=K3A94_CDS-8678_t;Parent=K3A94_transcript-8678_t
contig_16	AUGUSTUS	exon	1295501	1295586	.	-	.	ID=K3A94_exon-g10031.t1;Name=K3A94_exon-g10031.t1;Parent=K3A94_transcript-g10031.t1
contig_16	AUGUSTUS	CDS	1295501	1295586	0.95	-	0	ID=K3A94_CDS-g10031.t1;Name=K3A94_CDS-g10031.t1;Parent=K3A94_transcript-g10031.t1
contig_16	AUGUSTUS	start_codon	1295584	1295586	.	-	0	ID=K3A94_start_codon-g10031.t1;Name=K3A94_start_codon-g10031.t1;Parent=K3A94_transcript-g10031.t1
contig_16	AUGUSTUS	gene	1295622	1296314	0.97	-	.	ID=K3A94_g10032;Name=K3A94_g10032
contig_16	AUGUSTUS	transcript	1295622	1296314	0.97	-	.	ID=K3A94_transcript-g10032.t1;Name=K3A94_transcript-g10032.t1;Parent=K3A94_g10032
contig_16	AUGUSTUS	stop_codon	1295622	1295624	.	-	0	ID=K3A94_stop_codon-g10032.t1;Name=K3A94_stop_codon-g10032.t1;Parent=K3A94_transcript-g10032.t1
contig_16	AUGUSTUS	exon	1295622	1295637	.	-	.	ID=K3A94_exon-g10032.t1;Name=K3A94_exon-g10032.t1;Parent=K3A94_transcript-g10032.t1
contig_16	AUGUSTUS	CDS	1295622	1295637	1	-	1	ID=K3A94_CDS-g10032.t1;Name=K3A94_CDS-g10032.t1;Parent=K3A94_transcript-g10032.t1
contig_16	AUGUSTUS	intron	1295638	1295698	1	-	.	ID=K3A94_intron-g10032.t1;Name=K3A94_intron-g10032.t1;Parent=K3A94_transcript-g10032.t1
contig_16	AUGUSTUS	exon	1295699	1295756	.	-	.	ID=K3A94_exon-g10032.t1;Name=K3A94_exon-g10032.t1;Parent=K3A94_transcript-g10032.t1
contig_16	AUGUSTUS	CDS	1295699	1295756	1	-	2	ID=K3A94_CDS-g10032.t1;Name=K3A94_CDS-g10032.t1;Parent=K3A94_transcript-g10032.t1
contig_16	AUGUSTUS	intron	1295757	1295812	1	-	.	ID=K3A94_intron-g10032.t1;Name=K3A94_intron-g10032.t1;Parent=K3A94_transcript-g10032.t1
contig_16	AUGUSTUS	exon	1295813	1296167	.	-	.	ID=K3A94_exon-g10032.t1;Name=K3A94_exon-g10032.t1;Parent=K3A94_transcript-g10032.t1
contig_16	GeneMark.hmm	exon	1295813	1296167	0	-	.	ID=K3A94_exon-8678_t;Name=K3A94_exon-8678_t;Parent=K3A94_transcript-8678_t
contig_16	AUGUSTUS	CDS	1295813	1296167	0.97	-	0	ID=K3A94_CDS-g10032.t1;Name=K3A94_CDS-g10032.t1;Parent=K3A94_transcript-g10032.t1
contig_16	GeneMark.hmm	CDS	1295813	1296167	.	-	0	ID=K3A94_CDS-8678_t;Name=K3A94_CDS-8678_t;Parent=K3A94_transcript-8678_t
contig_16	AUGUSTUS	intron	1296168	1296227	1	-	.	ID=K3A94_intron-g10032.t1;Name=K3A94_intron-g10032.t1;Parent=K3A94_transcript-g10032.t1
contig_16	AUGUSTUS	exon	1296228	1296314	.	-	.	ID=K3A94_exon-g10032.t1;Name=K3A94_exon-g10032.t1;Parent=K3A94_transcript-g10032.t1
contig_16	GeneMark.hmm	exon	1296228	1296314	0	-	.	ID=K3A94_exon-8678_t;Name=K3A94_exon-8678_t;Parent=K3A94_transcript-8678_t
contig_16	AUGUSTUS	CDS	1296228	1296314	1	-	0	ID=K3A94_CDS-g10032.t1;Name=K3A94_CDS-g10032.t1;Parent=K3A94_transcript-g10032.t1
contig_16	GeneMark.hmm	CDS	1296228	1296314	.	-	0	ID=K3A94_CDS-8678_t;Name=K3A94_CDS-8678_t;Parent=K3A94_transcript-8678_t
contig_16	AUGUSTUS	start_codon	1296312	1296314	.	-	0	ID=K3A94_start_codon-g10032.t1;Name=K3A94_start_codon-g10032.t1;Parent=K3A94_transcript-g10032.t1
contig_16	GeneMark.hmm	start_codon	1296312	1296314	.	-	0	ID=K3A94_start_codon-8678_t;Name=K3A94_start_codon-8678_t;Parent=K3A94_transcript-8678_t
contig_16	AUGUSTUS	gene	1303020	1316153	1	-	.	ID=K3A94_g10033;Name=K3A94_g10033
contig_16	AUGUSTUS	transcript	1303020	1316153	1	-	.	ID=K3A94_transcript-g10033.t1;Name=K3A94_transcript-g10033.t1;Parent=K3A94_g10033
contig_16	AUGUSTUS	stop_codon	1303020	1303022	.	-	0	ID=K3A94_stop_codon-g10033.t1;Name=K3A94_stop_codon-g10033.t1;Parent=K3A94_transcript-g10033.t1
contig_16	AUGUSTUS	exon	1303020	1303122	.	-	.	ID=K3A94_exon-g10033.t1;Name=K3A94_exon-g10033.t1;Parent=K3A94_transcript-g10033.t1
contig_16	AUGUSTUS	CDS	1303020	1303122	1	-	1	ID=K3A94_CDS-g10033.t1;Name=K3A94_CDS-g10033.t1;Parent=K3A94_transcript-g10033.t1
contig_16	AUGUSTUS	intron	1303123	1312515	1	-	.	ID=K3A94_intron-g10033.t1;Name=K3A94_intron-g10033.t1;Parent=K3A94_transcript-g10033.t1
contig_16	cmscan	gene	1308827	1308873	.	-	.	ID=K3A94_RF00032.296;Name=K3A94_RF00032.296
contig_16	cmscan	exon	1308827	1308873	.	-	.	ID=K3A94_exon-RF00032.296;Parent=K3A94_RF00032.296;product=K3A94_Histone 3' UTR stem-loop
contig_16	cmscan	mRNA	1308827	1308873	.	-	.	ID=K3A94_rna-RF00032.296;Parent=K3A94_RF00032.296;product=K3A94_Histone 3' UTR stem-loop
contig_16	AUGUSTUS	exon	1312516	1312675	.	-	.	ID=K3A94_exon-g10033.t1;Name=K3A94_exon-g10033.t1;Parent=K3A94_transcript-g10033.t1
contig_16	AUGUSTUS	CDS	1312516	1312675	1	-	2	ID=K3A94_CDS-g10033.t1;Name=K3A94_CDS-g10033.t1;Parent=K3A94_transcript-g10033.t1
contig_16	AUGUSTUS	intron	1312676	1312736	1	-	.	ID=K3A94_intron-g10033.t1;Name=K3A94_intron-g10033.t1;Parent=K3A94_transcript-g10033.t1
contig_16	AUGUSTUS	exon	1312737	1312796	.	-	.	ID=K3A94_exon-g10033.t1;Name=K3A94_exon-g10033.t1;Parent=K3A94_transcript-g10033.t1
contig_16	AUGUSTUS	CDS	1312737	1312796	1	-	2	ID=K3A94_CDS-g10033.t1;Name=K3A94_CDS-g10033.t1;Parent=K3A94_transcript-g10033.t1
contig_16	AUGUSTUS	intron	1312797	1316083	1	-	.	ID=K3A94_intron-g10033.t1;Name=K3A94_intron-g10033.t1;Parent=K3A94_transcript-g10033.t1
contig_16	AUGUSTUS	exon	1316084	1316153	.	-	.	ID=K3A94_exon-g10033.t1;Name=K3A94_exon-g10033.t1;Parent=K3A94_transcript-g10033.t1
contig_16	AUGUSTUS	CDS	1316084	1316153	1	-	0	ID=K3A94_CDS-g10033.t1;Name=K3A94_CDS-g10033.t1;Parent=K3A94_transcript-g10033.t1
contig_16	AUGUSTUS	start_codon	1316151	1316153	.	-	0	ID=K3A94_start_codon-g10033.t1;Name=K3A94_start_codon-g10033.t1;Parent=K3A94_transcript-g10033.t1
contig_16	AUGUSTUS	gene	1323963	1328721	0.13	+	.	ID=K3A94_g10034;Name=K3A94_g10034
contig_16	AUGUSTUS	transcript	1323963	1328721	0.13	+	.	ID=K3A94_transcript-g10034.t1;Name=K3A94_transcript-g10034.t1;Parent=K3A94_g10034
contig_16	AUGUSTUS	start_codon	1323963	1323965	.	+	0	ID=K3A94_start_codon-g10034.t1;Name=K3A94_start_codon-g10034.t1;Parent=K3A94_transcript-g10034.t1
contig_16	AUGUSTUS	exon	1323963	1323965	.	+	.	ID=K3A94_exon-g10034.t1;Name=K3A94_exon-g10034.t1;Parent=K3A94_transcript-g10034.t1
contig_16	AUGUSTUS	CDS	1323963	1323965	1	+	0	ID=K3A94_CDS-g10034.t1;Name=K3A94_CDS-g10034.t1;Parent=K3A94_transcript-g10034.t1
contig_16	AUGUSTUS	intron	1323966	1324020	1	+	.	ID=K3A94_intron-g10034.t1;Name=K3A94_intron-g10034.t1;Parent=K3A94_transcript-g10034.t1
contig_16	AUGUSTUS	exon	1324021	1324140	.	+	.	ID=K3A94_exon-g10034.t1;Name=K3A94_exon-g10034.t1;Parent=K3A94_transcript-g10034.t1
contig_16	AUGUSTUS	CDS	1324021	1324140	0.78	+	0	ID=K3A94_CDS-g10034.t1;Name=K3A94_CDS-g10034.t1;Parent=K3A94_transcript-g10034.t1
contig_16	AUGUSTUS	intron	1324141	1328262	0.76	+	.	ID=K3A94_intron-g10034.t1;Name=K3A94_intron-g10034.t1;Parent=K3A94_transcript-g10034.t1
contig_16	AUGUSTUS	exon	1328263	1328428	.	+	.	ID=K3A94_exon-g10034.t1;Name=K3A94_exon-g10034.t1;Parent=K3A94_transcript-g10034.t1
contig_16	AUGUSTUS	CDS	1328263	1328428	0.32	+	0	ID=K3A94_CDS-g10034.t1;Name=K3A94_CDS-g10034.t1;Parent=K3A94_transcript-g10034.t1
contig_16	AUGUSTUS	intron	1328429	1328500	0.24	+	.	ID=K3A94_intron-g10034.t1;Name=K3A94_intron-g10034.t1;Parent=K3A94_transcript-g10034.t1
contig_16	AUGUSTUS	exon	1328501	1328721	.	+	.	ID=K3A94_exon-g10034.t1;Name=K3A94_exon-g10034.t1;Parent=K3A94_transcript-g10034.t1
contig_16	AUGUSTUS	CDS	1328501	1328721	0.16	+	2	ID=K3A94_CDS-g10034.t1;Name=K3A94_CDS-g10034.t1;Parent=K3A94_transcript-g10034.t1
contig_16	AUGUSTUS	stop_codon	1328719	1328721	.	+	0	ID=K3A94_stop_codon-g10034.t1;Name=K3A94_stop_codon-g10034.t1;Parent=K3A94_transcript-g10034.t1
contig_16	AUGUSTUS	gene	1329245	1329448	0.57	-	.	ID=K3A94_g10035;Name=K3A94_g10035
contig_16	AUGUSTUS	transcript	1329245	1329448	0.57	-	.	ID=K3A94_transcript-g10035.t1;Name=K3A94_transcript-g10035.t1;Parent=K3A94_g10035
contig_16	AUGUSTUS	stop_codon	1329245	1329247	.	-	0	ID=K3A94_stop_codon-g10035.t1;Name=K3A94_stop_codon-g10035.t1;Parent=K3A94_transcript-g10035.t1
contig_16	AUGUSTUS	exon	1329245	1329448	.	-	.	ID=K3A94_exon-g10035.t1;Name=K3A94_exon-g10035.t1;Parent=K3A94_transcript-g10035.t1
contig_16	AUGUSTUS	CDS	1329245	1329448	0.57	-	0	ID=K3A94_CDS-g10035.t1;Name=K3A94_CDS-g10035.t1;Parent=K3A94_transcript-g10035.t1
contig_16	AUGUSTUS	start_codon	1329446	1329448	.	-	0	ID=K3A94_start_codon-g10035.t1;Name=K3A94_start_codon-g10035.t1;Parent=K3A94_transcript-g10035.t1
contig_16	AUGUSTUS	gene	1331107	1339581	0.9	-	.	ID=K3A94_g10036;Name=K3A94_g10036
contig_16	AUGUSTUS	transcript	1331107	1339581	0.9	-	.	ID=K3A94_transcript-g10036.t1;Name=K3A94_transcript-g10036.t1;Parent=K3A94_g10036
contig_16	AUGUSTUS	stop_codon	1331107	1331109	.	-	0	ID=K3A94_stop_codon-g10036.t1;Name=K3A94_stop_codon-g10036.t1;Parent=K3A94_transcript-g10036.t1
contig_16	AUGUSTUS	exon	1331107	1331296	.	-	.	ID=K3A94_exon-g10036.t1;Name=K3A94_exon-g10036.t1;Parent=K3A94_transcript-g10036.t1
contig_16	AUGUSTUS	CDS	1331107	1331296	0.9	-	1	ID=K3A94_CDS-g10036.t1;Name=K3A94_CDS-g10036.t1;Parent=K3A94_transcript-g10036.t1
contig_16	AUGUSTUS	intron	1331297	1332385	1	-	.	ID=K3A94_intron-g10036.t1;Name=K3A94_intron-g10036.t1;Parent=K3A94_transcript-g10036.t1
contig_16	AUGUSTUS	exon	1332386	1332519	.	-	.	ID=K3A94_exon-g10036.t1;Name=K3A94_exon-g10036.t1;Parent=K3A94_transcript-g10036.t1
contig_16	AUGUSTUS	CDS	1332386	1332519	1	-	0	ID=K3A94_CDS-g10036.t1;Name=K3A94_CDS-g10036.t1;Parent=K3A94_transcript-g10036.t1
contig_16	AUGUSTUS	intron	1332520	1334315	1	-	.	ID=K3A94_intron-g10036.t1;Name=K3A94_intron-g10036.t1;Parent=K3A94_transcript-g10036.t1
contig_16	AUGUSTUS	exon	1334316	1334683	.	-	.	ID=K3A94_exon-g10036.t1;Name=K3A94_exon-g10036.t1;Parent=K3A94_transcript-g10036.t1
contig_16	AUGUSTUS	CDS	1334316	1334683	1	-	2	ID=K3A94_CDS-g10036.t1;Name=K3A94_CDS-g10036.t1;Parent=K3A94_transcript-g10036.t1
contig_16	AUGUSTUS	intron	1334684	1338963	1	-	.	ID=K3A94_intron-g10036.t1;Name=K3A94_intron-g10036.t1;Parent=K3A94_transcript-g10036.t1
contig_16	AUGUSTUS	exon	1338964	1339072	.	-	.	ID=K3A94_exon-g10036.t1;Name=K3A94_exon-g10036.t1;Parent=K3A94_transcript-g10036.t1
contig_16	AUGUSTUS	CDS	1338964	1339072	1	-	0	ID=K3A94_CDS-g10036.t1;Name=K3A94_CDS-g10036.t1;Parent=K3A94_transcript-g10036.t1
contig_16	AUGUSTUS	intron	1339073	1339123	1	-	.	ID=K3A94_intron-g10036.t1;Name=K3A94_intron-g10036.t1;Parent=K3A94_transcript-g10036.t1
contig_16	AUGUSTUS	exon	1339124	1339353	.	-	.	ID=K3A94_exon-g10036.t1;Name=K3A94_exon-g10036.t1;Parent=K3A94_transcript-g10036.t1
contig_16	AUGUSTUS	CDS	1339124	1339353	1	-	2	ID=K3A94_CDS-g10036.t1;Name=K3A94_CDS-g10036.t1;Parent=K3A94_transcript-g10036.t1
contig_16	AUGUSTUS	intron	1339354	1339400	1	-	.	ID=K3A94_intron-g10036.t1;Name=K3A94_intron-g10036.t1;Parent=K3A94_transcript-g10036.t1
contig_16	AUGUSTUS	exon	1339401	1339485	.	-	.	ID=K3A94_exon-g10036.t1;Name=K3A94_exon-g10036.t1;Parent=K3A94_transcript-g10036.t1
contig_16	AUGUSTUS	CDS	1339401	1339485	1	-	0	ID=K3A94_CDS-g10036.t1;Name=K3A94_CDS-g10036.t1;Parent=K3A94_transcript-g10036.t1
contig_16	AUGUSTUS	intron	1339486	1339536	1	-	.	ID=K3A94_intron-g10036.t1;Name=K3A94_intron-g10036.t1;Parent=K3A94_transcript-g10036.t1
contig_16	AUGUSTUS	exon	1339537	1339581	.	-	.	ID=K3A94_exon-g10036.t1;Name=K3A94_exon-g10036.t1;Parent=K3A94_transcript-g10036.t1
contig_16	AUGUSTUS	CDS	1339537	1339581	1	-	0	ID=K3A94_CDS-g10036.t1;Name=K3A94_CDS-g10036.t1;Parent=K3A94_transcript-g10036.t1
contig_16	AUGUSTUS	start_codon	1339579	1339581	.	-	0	ID=K3A94_start_codon-g10036.t1;Name=K3A94_start_codon-g10036.t1;Parent=K3A94_transcript-g10036.t1
contig_16	AUGUSTUS	gene	1342309	1370777	1.15	+	.	ID=K3A94_g10037;Name=K3A94_g10037
contig_16	GeneMark.hmm	gene	1342309	1348289	.	+	.	ID=K3A94_8681_g;Name=K3A94_8681_g
contig_16	AUGUSTUS	transcript	1342309	1370777	0.29	+	.	ID=K3A94_transcript-g10037.t2;Name=K3A94_transcript-g10037.t2;Parent=K3A94_g10037
contig_16	AUGUSTUS	transcript	1342309	1370777	0.86	+	.	ID=K3A94_transcript-g10037.t1;Name=K3A94_transcript-g10037.t1;Parent=K3A94_g10037
contig_16	GeneMark.hmm	transcript	1342309	1348289	.	+	.	ID=K3A94_transcript-8681_t;Name=K3A94_transcript-8681_t;Parent=K3A94_8681_g
contig_16	AUGUSTUS	start_codon	1342309	1342311	.	+	0	ID=K3A94_start_codon-g10037.t1;Name=K3A94_start_codon-g10037.t1;Parent=K3A94_transcript-g10037.t1
contig_16	AUGUSTUS	start_codon	1342309	1342311	.	+	0	ID=K3A94_start_codon-g10037.t2;Name=K3A94_start_codon-g10037.t2;Parent=K3A94_transcript-g10037.t2
contig_16	GeneMark.hmm	start_codon	1342309	1342311	.	+	0	ID=K3A94_start_codon-8681_t;Name=K3A94_start_codon-8681_t;Parent=K3A94_transcript-8681_t
contig_16	AUGUSTUS	exon	1342309	1343259	.	+	.	ID=K3A94_exon-g10037.t1;Name=K3A94_exon-g10037.t1;Parent=K3A94_transcript-g10037.t1
contig_16	AUGUSTUS	exon	1342309	1343259	.	+	.	ID=K3A94_exon-g10037.t2;Name=K3A94_exon-g10037.t2;Parent=K3A94_transcript-g10037.t2
contig_16	GeneMark.hmm	exon	1342309	1343259	0	+	.	ID=K3A94_exon-8681_t;Name=K3A94_exon-8681_t;Parent=K3A94_transcript-8681_t
contig_16	AUGUSTUS	CDS	1342309	1343259	0.93	+	0	ID=K3A94_CDS-g10037.t1;Name=K3A94_CDS-g10037.t1;Parent=K3A94_transcript-g10037.t1
contig_16	AUGUSTUS	CDS	1342309	1343259	0.89	+	0	ID=K3A94_CDS-g10037.t2;Name=K3A94_CDS-g10037.t2;Parent=K3A94_transcript-g10037.t2
contig_16	GeneMark.hmm	CDS	1342309	1343259	.	+	0	ID=K3A94_CDS-8681_t;Name=K3A94_CDS-8681_t;Parent=K3A94_transcript-8681_t
contig_16	AUGUSTUS	intron	1343260	1343313	1	+	.	ID=K3A94_intron-g10037.t1;Name=K3A94_intron-g10037.t1;Parent=K3A94_transcript-g10037.t1
contig_16	AUGUSTUS	intron	1343260	1343313	1	+	.	ID=K3A94_intron-g10037.t2;Name=K3A94_intron-g10037.t2;Parent=K3A94_transcript-g10037.t2
contig_16	AUGUSTUS	exon	1343314	1343463	.	+	.	ID=K3A94_exon-g10037.t1;Name=K3A94_exon-g10037.t1;Parent=K3A94_transcript-g10037.t1
contig_16	AUGUSTUS	exon	1343314	1343463	.	+	.	ID=K3A94_exon-g10037.t2;Name=K3A94_exon-g10037.t2;Parent=K3A94_transcript-g10037.t2
contig_16	GeneMark.hmm	exon	1343314	1343463	0	+	.	ID=K3A94_exon-8681_t;Name=K3A94_exon-8681_t;Parent=K3A94_transcript-8681_t
contig_16	AUGUSTUS	CDS	1343314	1343463	1	+	0	ID=K3A94_CDS-g10037.t1;Name=K3A94_CDS-g10037.t1;Parent=K3A94_transcript-g10037.t1
contig_16	AUGUSTUS	CDS	1343314	1343463	1	+	0	ID=K3A94_CDS-g10037.t2;Name=K3A94_CDS-g10037.t2;Parent=K3A94_transcript-g10037.t2
contig_16	GeneMark.hmm	CDS	1343314	1343463	.	+	0	ID=K3A94_CDS-8681_t;Name=K3A94_CDS-8681_t;Parent=K3A94_transcript-8681_t
contig_16	AUGUSTUS	intron	1343464	1347863	1	+	.	ID=K3A94_intron-g10037.t1;Name=K3A94_intron-g10037.t1;Parent=K3A94_transcript-g10037.t1
contig_16	AUGUSTUS	intron	1343464	1347863	1	+	.	ID=K3A94_intron-g10037.t2;Name=K3A94_intron-g10037.t2;Parent=K3A94_transcript-g10037.t2
contig_16	AUGUSTUS	exon	1347864	1348179	.	+	.	ID=K3A94_exon-g10037.t1;Name=K3A94_exon-g10037.t1;Parent=K3A94_transcript-g10037.t1
contig_16	AUGUSTUS	exon	1347864	1348179	.	+	.	ID=K3A94_exon-g10037.t2;Name=K3A94_exon-g10037.t2;Parent=K3A94_transcript-g10037.t2
contig_16	GeneMark.hmm	exon	1347864	1348289	0	+	.	ID=K3A94_exon-8681_t;Name=K3A94_exon-8681_t;Parent=K3A94_transcript-8681_t
contig_16	AUGUSTUS	CDS	1347864	1348179	1	+	0	ID=K3A94_CDS-g10037.t1;Name=K3A94_CDS-g10037.t1;Parent=K3A94_transcript-g10037.t1
contig_16	AUGUSTUS	CDS	1347864	1348179	1	+	0	ID=K3A94_CDS-g10037.t2;Name=K3A94_CDS-g10037.t2;Parent=K3A94_transcript-g10037.t2
contig_16	GeneMark.hmm	CDS	1347864	1348289	.	+	0	ID=K3A94_CDS-8681_t;Name=K3A94_CDS-8681_t;Parent=K3A94_transcript-8681_t
contig_16	AUGUSTUS	intron	1348180	1370256	1	+	.	ID=K3A94_intron-g10037.t1;Name=K3A94_intron-g10037.t1;Parent=K3A94_transcript-g10037.t1
contig_16	AUGUSTUS	intron	1348180	1363058	1	+	.	ID=K3A94_intron-g10037.t2;Name=K3A94_intron-g10037.t2;Parent=K3A94_transcript-g10037.t2
contig_16	GeneMark.hmm	stop_codon	1348287	1348289	.	+	0	ID=K3A94_stop_codon-8681_t;Name=K3A94_stop_codon-8681_t;Parent=K3A94_transcript-8681_t
contig_16	AUGUSTUS	exon	1363059	1363373	.	+	.	ID=K3A94_exon-g10037.t2;Name=K3A94_exon-g10037.t2;Parent=K3A94_transcript-g10037.t2
contig_16	AUGUSTUS	CDS	1363059	1363373	0.38	+	2	ID=K3A94_CDS-g10037.t2;Name=K3A94_CDS-g10037.t2;Parent=K3A94_transcript-g10037.t2
contig_16	AUGUSTUS	intron	1363374	1370256	0.38	+	.	ID=K3A94_intron-g10037.t2;Name=K3A94_intron-g10037.t2;Parent=K3A94_transcript-g10037.t2
contig_16	AUGUSTUS	exon	1370257	1370777	.	+	.	ID=K3A94_exon-g10037.t1;Name=K3A94_exon-g10037.t1;Parent=K3A94_transcript-g10037.t1
contig_16	AUGUSTUS	exon	1370257	1370777	.	+	.	ID=K3A94_exon-g10037.t2;Name=K3A94_exon-g10037.t2;Parent=K3A94_transcript-g10037.t2
contig_16	AUGUSTUS	CDS	1370257	1370777	0.93	+	2	ID=K3A94_CDS-g10037.t1;Name=K3A94_CDS-g10037.t1;Parent=K3A94_transcript-g10037.t1
contig_16	AUGUSTUS	CDS	1370257	1370777	0.89	+	2	ID=K3A94_CDS-g10037.t2;Name=K3A94_CDS-g10037.t2;Parent=K3A94_transcript-g10037.t2
contig_16	AUGUSTUS	stop_codon	1370775	1370777	.	+	0	ID=K3A94_stop_codon-g10037.t1;Name=K3A94_stop_codon-g10037.t1;Parent=K3A94_transcript-g10037.t1
contig_16	AUGUSTUS	stop_codon	1370775	1370777	.	+	0	ID=K3A94_stop_codon-g10037.t2;Name=K3A94_stop_codon-g10037.t2;Parent=K3A94_transcript-g10037.t2
contig_16	AUGUSTUS	gene	1383255	1384881	0.3	+	.	ID=K3A94_g10038;Name=K3A94_g10038
contig_16	AUGUSTUS	transcript	1383255	1384881	0.3	+	.	ID=K3A94_transcript-g10038.t1;Name=K3A94_transcript-g10038.t1;Parent=K3A94_g10038
contig_16	AUGUSTUS	start_codon	1383255	1383257	.	+	0	ID=K3A94_start_codon-g10038.t1;Name=K3A94_start_codon-g10038.t1;Parent=K3A94_transcript-g10038.t1
contig_16	AUGUSTUS	exon	1383255	1383278	.	+	.	ID=K3A94_exon-g10038.t1;Name=K3A94_exon-g10038.t1;Parent=K3A94_transcript-g10038.t1
contig_16	AUGUSTUS	CDS	1383255	1383278	0.35	+	0	ID=K3A94_CDS-g10038.t1;Name=K3A94_CDS-g10038.t1;Parent=K3A94_transcript-g10038.t1
contig_16	AUGUSTUS	intron	1383279	1384662	0.54	+	.	ID=K3A94_intron-g10038.t1;Name=K3A94_intron-g10038.t1;Parent=K3A94_transcript-g10038.t1
contig_16	AUGUSTUS	exon	1384663	1384881	.	+	.	ID=K3A94_exon-g10038.t1;Name=K3A94_exon-g10038.t1;Parent=K3A94_transcript-g10038.t1
contig_16	AUGUSTUS	CDS	1384663	1384881	0.68	+	0	ID=K3A94_CDS-g10038.t1;Name=K3A94_CDS-g10038.t1;Parent=K3A94_transcript-g10038.t1
contig_16	AUGUSTUS	stop_codon	1384879	1384881	.	+	0	ID=K3A94_stop_codon-g10038.t1;Name=K3A94_stop_codon-g10038.t1;Parent=K3A94_transcript-g10038.t1
contig_16	AUGUSTUS	gene	1386108	1386431	0.55	+	.	ID=K3A94_g10039;Name=K3A94_g10039
contig_16	AUGUSTUS	transcript	1386108	1386431	0.55	+	.	ID=K3A94_transcript-g10039.t1;Name=K3A94_transcript-g10039.t1;Parent=K3A94_g10039
contig_16	AUGUSTUS	start_codon	1386108	1386110	.	+	0	ID=K3A94_start_codon-g10039.t1;Name=K3A94_start_codon-g10039.t1;Parent=K3A94_transcript-g10039.t1
contig_16	AUGUSTUS	exon	1386108	1386431	.	+	.	ID=K3A94_exon-g10039.t1;Name=K3A94_exon-g10039.t1;Parent=K3A94_transcript-g10039.t1
contig_16	AUGUSTUS	CDS	1386108	1386431	0.55	+	0	ID=K3A94_CDS-g10039.t1;Name=K3A94_CDS-g10039.t1;Parent=K3A94_transcript-g10039.t1
contig_16	AUGUSTUS	stop_codon	1386429	1386431	.	+	0	ID=K3A94_stop_codon-g10039.t1;Name=K3A94_stop_codon-g10039.t1;Parent=K3A94_transcript-g10039.t1
contig_16	AUGUSTUS	gene	1402168	1403697	0.99	+	.	ID=K3A94_g10040;Name=K3A94_g10040
contig_16	AUGUSTUS	transcript	1402168	1403697	0.99	+	.	ID=K3A94_transcript-g10040.t1;Name=K3A94_transcript-g10040.t1;Parent=K3A94_g10040
contig_16	AUGUSTUS	start_codon	1402168	1402170	.	+	0	ID=K3A94_start_codon-g10040.t1;Name=K3A94_start_codon-g10040.t1;Parent=K3A94_transcript-g10040.t1
contig_16	AUGUSTUS	exon	1402168	1403697	.	+	.	ID=K3A94_exon-g10040.t1;Name=K3A94_exon-g10040.t1;Parent=K3A94_transcript-g10040.t1
contig_16	AUGUSTUS	CDS	1402168	1403697	0.99	+	0	ID=K3A94_CDS-g10040.t1;Name=K3A94_CDS-g10040.t1;Parent=K3A94_transcript-g10040.t1
contig_16	AUGUSTUS	stop_codon	1403695	1403697	.	+	0	ID=K3A94_stop_codon-g10040.t1;Name=K3A94_stop_codon-g10040.t1;Parent=K3A94_transcript-g10040.t1
contig_16	AUGUSTUS	gene	1423889	1441574	0.98	+	.	ID=K3A94_g10041;Name=K3A94_g10041
contig_16	AUGUSTUS	transcript	1423889	1441574	0.98	+	.	ID=K3A94_transcript-g10041.t1;Name=K3A94_transcript-g10041.t1;Parent=K3A94_g10041
contig_16	AUGUSTUS	start_codon	1423889	1423891	.	+	0	ID=K3A94_start_codon-g10041.t1;Name=K3A94_start_codon-g10041.t1;Parent=K3A94_transcript-g10041.t1
contig_16	AUGUSTUS	exon	1423889	1423959	.	+	.	ID=K3A94_exon-g10041.t1;Name=K3A94_exon-g10041.t1;Parent=K3A94_transcript-g10041.t1
contig_16	AUGUSTUS	CDS	1423889	1423959	0.99	+	0	ID=K3A94_CDS-g10041.t1;Name=K3A94_CDS-g10041.t1;Parent=K3A94_transcript-g10041.t1
contig_16	AUGUSTUS	intron	1423960	1424018	1	+	.	ID=K3A94_intron-g10041.t1;Name=K3A94_intron-g10041.t1;Parent=K3A94_transcript-g10041.t1
contig_16	AUGUSTUS	exon	1424019	1424114	.	+	.	ID=K3A94_exon-g10041.t1;Name=K3A94_exon-g10041.t1;Parent=K3A94_transcript-g10041.t1
contig_16	AUGUSTUS	CDS	1424019	1424114	1	+	1	ID=K3A94_CDS-g10041.t1;Name=K3A94_CDS-g10041.t1;Parent=K3A94_transcript-g10041.t1
contig_16	AUGUSTUS	intron	1424115	1426308	1	+	.	ID=K3A94_intron-g10041.t1;Name=K3A94_intron-g10041.t1;Parent=K3A94_transcript-g10041.t1
contig_16	AUGUSTUS	exon	1426309	1426459	.	+	.	ID=K3A94_exon-g10041.t1;Name=K3A94_exon-g10041.t1;Parent=K3A94_transcript-g10041.t1
contig_16	AUGUSTUS	CDS	1426309	1426459	1	+	1	ID=K3A94_CDS-g10041.t1;Name=K3A94_CDS-g10041.t1;Parent=K3A94_transcript-g10041.t1
contig_16	AUGUSTUS	intron	1426460	1431425	1	+	.	ID=K3A94_intron-g10041.t1;Name=K3A94_intron-g10041.t1;Parent=K3A94_transcript-g10041.t1
contig_16	AUGUSTUS	exon	1431426	1431547	.	+	.	ID=K3A94_exon-g10041.t1;Name=K3A94_exon-g10041.t1;Parent=K3A94_transcript-g10041.t1
contig_16	AUGUSTUS	CDS	1431426	1431547	1	+	0	ID=K3A94_CDS-g10041.t1;Name=K3A94_CDS-g10041.t1;Parent=K3A94_transcript-g10041.t1
contig_16	AUGUSTUS	intron	1431548	1438173	1	+	.	ID=K3A94_intron-g10041.t1;Name=K3A94_intron-g10041.t1;Parent=K3A94_transcript-g10041.t1
contig_16	AUGUSTUS	exon	1438174	1438534	.	+	.	ID=K3A94_exon-g10041.t1;Name=K3A94_exon-g10041.t1;Parent=K3A94_transcript-g10041.t1
contig_16	AUGUSTUS	CDS	1438174	1438534	0.99	+	1	ID=K3A94_CDS-g10041.t1;Name=K3A94_CDS-g10041.t1;Parent=K3A94_transcript-g10041.t1
contig_16	AUGUSTUS	intron	1438535	1438589	1	+	.	ID=K3A94_intron-g10041.t1;Name=K3A94_intron-g10041.t1;Parent=K3A94_transcript-g10041.t1
contig_16	AUGUSTUS	exon	1438590	1438768	.	+	.	ID=K3A94_exon-g10041.t1;Name=K3A94_exon-g10041.t1;Parent=K3A94_transcript-g10041.t1
contig_16	AUGUSTUS	CDS	1438590	1438768	1	+	0	ID=K3A94_CDS-g10041.t1;Name=K3A94_CDS-g10041.t1;Parent=K3A94_transcript-g10041.t1
contig_16	AUGUSTUS	intron	1438769	1441054	1	+	.	ID=K3A94_intron-g10041.t1;Name=K3A94_intron-g10041.t1;Parent=K3A94_transcript-g10041.t1
contig_16	AUGUSTUS	exon	1441055	1441574	.	+	.	ID=K3A94_exon-g10041.t1;Name=K3A94_exon-g10041.t1;Parent=K3A94_transcript-g10041.t1
contig_16	AUGUSTUS	CDS	1441055	1441574	1	+	1	ID=K3A94_CDS-g10041.t1;Name=K3A94_CDS-g10041.t1;Parent=K3A94_transcript-g10041.t1
contig_16	AUGUSTUS	stop_codon	1441572	1441574	.	+	0	ID=K3A94_stop_codon-g10041.t1;Name=K3A94_stop_codon-g10041.t1;Parent=K3A94_transcript-g10041.t1
contig_16	cmscan	gene	1444646	1444692	.	-	.	ID=K3A94_RF00032.297;Name=K3A94_RF00032.297
contig_16	cmscan	exon	1444646	1444692	.	-	.	ID=K3A94_exon-RF00032.297;Parent=K3A94_RF00032.297;product=K3A94_Histone 3' UTR stem-loop
contig_16	cmscan	mRNA	1444646	1444692	.	-	.	ID=K3A94_rna-RF00032.297;Parent=K3A94_RF00032.297;product=K3A94_Histone 3' UTR stem-loop
contig_16	AUGUSTUS	gene	1447899	1479711	0.59	+	.	ID=K3A94_g10042;Name=K3A94_g10042
contig_16	GeneMark.hmm	gene	1447899	1449141	.	+	.	ID=K3A94_8685_g;Name=K3A94_8685_g
contig_16	AUGUSTUS	transcript	1447899	1479711	0.24	+	.	ID=K3A94_transcript-g10042.t1;Name=K3A94_transcript-g10042.t1;Parent=K3A94_g10042
contig_16	AUGUSTUS	transcript	1447899	1479711	0.35	+	.	ID=K3A94_transcript-g10042.t2;Name=K3A94_transcript-g10042.t2;Parent=K3A94_g10042
contig_16	GeneMark.hmm	transcript	1447899	1449141	.	+	.	ID=K3A94_transcript-8685_t;Name=K3A94_transcript-8685_t;Parent=K3A94_8685_g
contig_16	AUGUSTUS	start_codon	1447899	1447901	.	+	0	ID=K3A94_start_codon-g10042.t1;Name=K3A94_start_codon-g10042.t1;Parent=K3A94_transcript-g10042.t1
contig_16	AUGUSTUS	start_codon	1447899	1447901	.	+	0	ID=K3A94_start_codon-g10042.t2;Name=K3A94_start_codon-g10042.t2;Parent=K3A94_transcript-g10042.t2
contig_16	GeneMark.hmm	start_codon	1447899	1447901	.	+	0	ID=K3A94_start_codon-8685_t;Name=K3A94_start_codon-8685_t;Parent=K3A94_transcript-8685_t
contig_16	AUGUSTUS	exon	1447899	1448003	.	+	.	ID=K3A94_exon-g10042.t1;Name=K3A94_exon-g10042.t1;Parent=K3A94_transcript-g10042.t1
contig_16	AUGUSTUS	exon	1447899	1448003	.	+	.	ID=K3A94_exon-g10042.t2;Name=K3A94_exon-g10042.t2;Parent=K3A94_transcript-g10042.t2
contig_16	GeneMark.hmm	exon	1447899	1448003	0	+	.	ID=K3A94_exon-8685_t;Name=K3A94_exon-8685_t;Parent=K3A94_transcript-8685_t
contig_16	AUGUSTUS	CDS	1447899	1448003	1	+	0	ID=K3A94_CDS-g10042.t1;Name=K3A94_CDS-g10042.t1;Parent=K3A94_transcript-g10042.t1
contig_16	AUGUSTUS	CDS	1447899	1448003	1	+	0	ID=K3A94_CDS-g10042.t2;Name=K3A94_CDS-g10042.t2;Parent=K3A94_transcript-g10042.t2
contig_16	GeneMark.hmm	CDS	1447899	1448003	.	+	0	ID=K3A94_CDS-8685_t;Name=K3A94_CDS-8685_t;Parent=K3A94_transcript-8685_t
contig_16	AUGUSTUS	intron	1448004	1448053	1	+	.	ID=K3A94_intron-g10042.t1;Name=K3A94_intron-g10042.t1;Parent=K3A94_transcript-g10042.t1
contig_16	AUGUSTUS	intron	1448004	1448053	1	+	.	ID=K3A94_intron-g10042.t2;Name=K3A94_intron-g10042.t2;Parent=K3A94_transcript-g10042.t2
contig_16	AUGUSTUS	exon	1448054	1448138	.	+	.	ID=K3A94_exon-g10042.t1;Name=K3A94_exon-g10042.t1;Parent=K3A94_transcript-g10042.t1
contig_16	AUGUSTUS	exon	1448054	1448138	.	+	.	ID=K3A94_exon-g10042.t2;Name=K3A94_exon-g10042.t2;Parent=K3A94_transcript-g10042.t2
contig_16	GeneMark.hmm	exon	1448054	1448138	0	+	.	ID=K3A94_exon-8685_t;Name=K3A94_exon-8685_t;Parent=K3A94_transcript-8685_t
contig_16	AUGUSTUS	CDS	1448054	1448138	1	+	0	ID=K3A94_CDS-g10042.t1;Name=K3A94_CDS-g10042.t1;Parent=K3A94_transcript-g10042.t1
contig_16	AUGUSTUS	CDS	1448054	1448138	1	+	0	ID=K3A94_CDS-g10042.t2;Name=K3A94_CDS-g10042.t2;Parent=K3A94_transcript-g10042.t2
contig_16	GeneMark.hmm	CDS	1448054	1448138	.	+	0	ID=K3A94_CDS-8685_t;Name=K3A94_CDS-8685_t;Parent=K3A94_transcript-8685_t
contig_16	AUGUSTUS	intron	1448139	1448191	1	+	.	ID=K3A94_intron-g10042.t1;Name=K3A94_intron-g10042.t1;Parent=K3A94_transcript-g10042.t1
contig_16	AUGUSTUS	intron	1448139	1448191	1	+	.	ID=K3A94_intron-g10042.t2;Name=K3A94_intron-g10042.t2;Parent=K3A94_transcript-g10042.t2
contig_16	AUGUSTUS	exon	1448192	1448408	.	+	.	ID=K3A94_exon-g10042.t1;Name=K3A94_exon-g10042.t1;Parent=K3A94_transcript-g10042.t1
contig_16	AUGUSTUS	exon	1448192	1448408	.	+	.	ID=K3A94_exon-g10042.t2;Name=K3A94_exon-g10042.t2;Parent=K3A94_transcript-g10042.t2
contig_16	GeneMark.hmm	exon	1448192	1448408	0	+	.	ID=K3A94_exon-8685_t;Name=K3A94_exon-8685_t;Parent=K3A94_transcript-8685_t
contig_16	AUGUSTUS	CDS	1448192	1448408	1	+	2	ID=K3A94_CDS-g10042.t1;Name=K3A94_CDS-g10042.t1;Parent=K3A94_transcript-g10042.t1
contig_16	AUGUSTUS	CDS	1448192	1448408	1	+	2	ID=K3A94_CDS-g10042.t2;Name=K3A94_CDS-g10042.t2;Parent=K3A94_transcript-g10042.t2
contig_16	GeneMark.hmm	CDS	1448192	1448408	.	+	2	ID=K3A94_CDS-8685_t;Name=K3A94_CDS-8685_t;Parent=K3A94_transcript-8685_t
contig_16	AUGUSTUS	intron	1448409	1448460	1	+	.	ID=K3A94_intron-g10042.t1;Name=K3A94_intron-g10042.t1;Parent=K3A94_transcript-g10042.t1
contig_16	AUGUSTUS	intron	1448409	1448460	1	+	.	ID=K3A94_intron-g10042.t2;Name=K3A94_intron-g10042.t2;Parent=K3A94_transcript-g10042.t2
contig_16	AUGUSTUS	exon	1448461	1448589	.	+	.	ID=K3A94_exon-g10042.t1;Name=K3A94_exon-g10042.t1;Parent=K3A94_transcript-g10042.t1
contig_16	AUGUSTUS	exon	1448461	1448589	.	+	.	ID=K3A94_exon-g10042.t2;Name=K3A94_exon-g10042.t2;Parent=K3A94_transcript-g10042.t2
contig_16	GeneMark.hmm	exon	1448461	1448589	0	+	.	ID=K3A94_exon-8685_t;Name=K3A94_exon-8685_t;Parent=K3A94_transcript-8685_t
contig_16	AUGUSTUS	CDS	1448461	1448589	1	+	1	ID=K3A94_CDS-g10042.t1;Name=K3A94_CDS-g10042.t1;Parent=K3A94_transcript-g10042.t1
contig_16	AUGUSTUS	CDS	1448461	1448589	1	+	1	ID=K3A94_CDS-g10042.t2;Name=K3A94_CDS-g10042.t2;Parent=K3A94_transcript-g10042.t2
contig_16	GeneMark.hmm	CDS	1448461	1448589	.	+	1	ID=K3A94_CDS-8685_t;Name=K3A94_CDS-8685_t;Parent=K3A94_transcript-8685_t
contig_16	AUGUSTUS	intron	1448590	1448641	1	+	.	ID=K3A94_intron-g10042.t1;Name=K3A94_intron-g10042.t1;Parent=K3A94_transcript-g10042.t1
contig_16	AUGUSTUS	intron	1448590	1448641	1	+	.	ID=K3A94_intron-g10042.t2;Name=K3A94_intron-g10042.t2;Parent=K3A94_transcript-g10042.t2
contig_16	AUGUSTUS	exon	1448642	1448828	.	+	.	ID=K3A94_exon-g10042.t1;Name=K3A94_exon-g10042.t1;Parent=K3A94_transcript-g10042.t1
contig_16	AUGUSTUS	exon	1448642	1448828	.	+	.	ID=K3A94_exon-g10042.t2;Name=K3A94_exon-g10042.t2;Parent=K3A94_transcript-g10042.t2
contig_16	GeneMark.hmm	exon	1448642	1448828	0	+	.	ID=K3A94_exon-8685_t;Name=K3A94_exon-8685_t;Parent=K3A94_transcript-8685_t
contig_16	AUGUSTUS	CDS	1448642	1448828	1	+	1	ID=K3A94_CDS-g10042.t1;Name=K3A94_CDS-g10042.t1;Parent=K3A94_transcript-g10042.t1
contig_16	AUGUSTUS	CDS	1448642	1448828	1	+	1	ID=K3A94_CDS-g10042.t2;Name=K3A94_CDS-g10042.t2;Parent=K3A94_transcript-g10042.t2
contig_16	GeneMark.hmm	CDS	1448642	1448828	.	+	1	ID=K3A94_CDS-8685_t;Name=K3A94_CDS-8685_t;Parent=K3A94_transcript-8685_t
contig_16	AUGUSTUS	intron	1448829	1448880	1	+	.	ID=K3A94_intron-g10042.t1;Name=K3A94_intron-g10042.t1;Parent=K3A94_transcript-g10042.t1
contig_16	AUGUSTUS	intron	1448829	1448880	1	+	.	ID=K3A94_intron-g10042.t2;Name=K3A94_intron-g10042.t2;Parent=K3A94_transcript-g10042.t2
contig_16	AUGUSTUS	exon	1448881	1448994	.	+	.	ID=K3A94_exon-g10042.t1;Name=K3A94_exon-g10042.t1;Parent=K3A94_transcript-g10042.t1
contig_16	AUGUSTUS	exon	1448881	1448994	.	+	.	ID=K3A94_exon-g10042.t2;Name=K3A94_exon-g10042.t2;Parent=K3A94_transcript-g10042.t2
contig_16	GeneMark.hmm	exon	1448881	1449141	0	+	.	ID=K3A94_exon-8685_t;Name=K3A94_exon-8685_t;Parent=K3A94_transcript-8685_t
contig_16	AUGUSTUS	CDS	1448881	1448994	0.28	+	0	ID=K3A94_CDS-g10042.t1;Name=K3A94_CDS-g10042.t1;Parent=K3A94_transcript-g10042.t1
contig_16	AUGUSTUS	CDS	1448881	1448994	0.42	+	0	ID=K3A94_CDS-g10042.t2;Name=K3A94_CDS-g10042.t2;Parent=K3A94_transcript-g10042.t2
contig_16	GeneMark.hmm	CDS	1448881	1449141	.	+	0	ID=K3A94_CDS-8685_t;Name=K3A94_CDS-8685_t;Parent=K3A94_transcript-8685_t
contig_16	AUGUSTUS	intron	1448995	1449517	0.28	+	.	ID=K3A94_intron-g10042.t1;Name=K3A94_intron-g10042.t1;Parent=K3A94_transcript-g10042.t1
contig_16	AUGUSTUS	intron	1448995	1449517	0.42	+	.	ID=K3A94_intron-g10042.t2;Name=K3A94_intron-g10042.t2;Parent=K3A94_transcript-g10042.t2
contig_16	GeneMark.hmm	stop_codon	1449139	1449141	.	+	0	ID=K3A94_stop_codon-8685_t;Name=K3A94_stop_codon-8685_t;Parent=K3A94_transcript-8685_t
contig_16	AUGUSTUS	exon	1449518	1449563	.	+	.	ID=K3A94_exon-g10042.t1;Name=K3A94_exon-g10042.t1;Parent=K3A94_transcript-g10042.t1
contig_16	AUGUSTUS	exon	1449518	1449563	.	+	.	ID=K3A94_exon-g10042.t2;Name=K3A94_exon-g10042.t2;Parent=K3A94_transcript-g10042.t2
contig_16	AUGUSTUS	CDS	1449518	1449563	0.88	+	0	ID=K3A94_CDS-g10042.t1;Name=K3A94_CDS-g10042.t1;Parent=K3A94_transcript-g10042.t1
contig_16	AUGUSTUS	CDS	1449518	1449563	0.93	+	0	ID=K3A94_CDS-g10042.t2;Name=K3A94_CDS-g10042.t2;Parent=K3A94_transcript-g10042.t2
contig_16	AUGUSTUS	intron	1449564	1449727	1	+	.	ID=K3A94_intron-g10042.t1;Name=K3A94_intron-g10042.t1;Parent=K3A94_transcript-g10042.t1
contig_16	AUGUSTUS	intron	1449564	1449727	1	+	.	ID=K3A94_intron-g10042.t2;Name=K3A94_intron-g10042.t2;Parent=K3A94_transcript-g10042.t2
contig_16	AUGUSTUS	exon	1449728	1449798	.	+	.	ID=K3A94_exon-g10042.t1;Name=K3A94_exon-g10042.t1;Parent=K3A94_transcript-g10042.t1
contig_16	AUGUSTUS	exon	1449728	1449798	.	+	.	ID=K3A94_exon-g10042.t2;Name=K3A94_exon-g10042.t2;Parent=K3A94_transcript-g10042.t2
contig_16	AUGUSTUS	CDS	1449728	1449798	1	+	2	ID=K3A94_CDS-g10042.t1;Name=K3A94_CDS-g10042.t1;Parent=K3A94_transcript-g10042.t1
contig_16	AUGUSTUS	CDS	1449728	1449798	1	+	2	ID=K3A94_CDS-g10042.t2;Name=K3A94_CDS-g10042.t2;Parent=K3A94_transcript-g10042.t2
contig_16	AUGUSTUS	intron	1449799	1449877	1	+	.	ID=K3A94_intron-g10042.t1;Name=K3A94_intron-g10042.t1;Parent=K3A94_transcript-g10042.t1
contig_16	AUGUSTUS	intron	1449799	1449877	1	+	.	ID=K3A94_intron-g10042.t2;Name=K3A94_intron-g10042.t2;Parent=K3A94_transcript-g10042.t2
contig_16	AUGUSTUS	exon	1449878	1449957	.	+	.	ID=K3A94_exon-g10042.t1;Name=K3A94_exon-g10042.t1;Parent=K3A94_transcript-g10042.t1
contig_16	AUGUSTUS	exon	1449878	1449957	.	+	.	ID=K3A94_exon-g10042.t2;Name=K3A94_exon-g10042.t2;Parent=K3A94_transcript-g10042.t2
contig_16	AUGUSTUS	CDS	1449878	1449957	1	+	0	ID=K3A94_CDS-g10042.t1;Name=K3A94_CDS-g10042.t1;Parent=K3A94_transcript-g10042.t1
contig_16	AUGUSTUS	CDS	1449878	1449957	1	+	0	ID=K3A94_CDS-g10042.t2;Name=K3A94_CDS-g10042.t2;Parent=K3A94_transcript-g10042.t2
contig_16	AUGUSTUS	intron	1449958	1450010	1	+	.	ID=K3A94_intron-g10042.t1;Name=K3A94_intron-g10042.t1;Parent=K3A94_transcript-g10042.t1
contig_16	AUGUSTUS	intron	1449958	1450010	1	+	.	ID=K3A94_intron-g10042.t2;Name=K3A94_intron-g10042.t2;Parent=K3A94_transcript-g10042.t2
contig_16	AUGUSTUS	exon	1450011	1450284	.	+	.	ID=K3A94_exon-g10042.t1;Name=K3A94_exon-g10042.t1;Parent=K3A94_transcript-g10042.t1
contig_16	AUGUSTUS	exon	1450011	1450284	.	+	.	ID=K3A94_exon-g10042.t2;Name=K3A94_exon-g10042.t2;Parent=K3A94_transcript-g10042.t2
contig_16	AUGUSTUS	CDS	1450011	1450284	1	+	1	ID=K3A94_CDS-g10042.t1;Name=K3A94_CDS-g10042.t1;Parent=K3A94_transcript-g10042.t1
contig_16	AUGUSTUS	CDS	1450011	1450284	1	+	1	ID=K3A94_CDS-g10042.t2;Name=K3A94_CDS-g10042.t2;Parent=K3A94_transcript-g10042.t2
contig_16	AUGUSTUS	intron	1450285	1461614	1	+	.	ID=K3A94_intron-g10042.t1;Name=K3A94_intron-g10042.t1;Parent=K3A94_transcript-g10042.t1
contig_16	AUGUSTUS	intron	1450285	1461581	1	+	.	ID=K3A94_intron-g10042.t2;Name=K3A94_intron-g10042.t2;Parent=K3A94_transcript-g10042.t2
contig_16	AUGUSTUS	exon	1461582	1461752	.	+	.	ID=K3A94_exon-g10042.t2;Name=K3A94_exon-g10042.t2;Parent=K3A94_transcript-g10042.t2
contig_16	AUGUSTUS	CDS	1461582	1461752	1	+	0	ID=K3A94_CDS-g10042.t2;Name=K3A94_CDS-g10042.t2;Parent=K3A94_transcript-g10042.t2
contig_16	AUGUSTUS	exon	1461615	1461752	.	+	.	ID=K3A94_exon-g10042.t1;Name=K3A94_exon-g10042.t1;Parent=K3A94_transcript-g10042.t1
contig_16	AUGUSTUS	CDS	1461615	1461752	1	+	0	ID=K3A94_CDS-g10042.t1;Name=K3A94_CDS-g10042.t1;Parent=K3A94_transcript-g10042.t1
contig_16	AUGUSTUS	intron	1461753	1463074	1	+	.	ID=K3A94_intron-g10042.t1;Name=K3A94_intron-g10042.t1;Parent=K3A94_transcript-g10042.t1
contig_16	AUGUSTUS	intron	1461753	1463074	1	+	.	ID=K3A94_intron-g10042.t2;Name=K3A94_intron-g10042.t2;Parent=K3A94_transcript-g10042.t2
contig_16	AUGUSTUS	exon	1463075	1463253	.	+	.	ID=K3A94_exon-g10042.t1;Name=K3A94_exon-g10042.t1;Parent=K3A94_transcript-g10042.t1
contig_16	AUGUSTUS	exon	1463075	1463253	.	+	.	ID=K3A94_exon-g10042.t2;Name=K3A94_exon-g10042.t2;Parent=K3A94_transcript-g10042.t2
contig_16	AUGUSTUS	CDS	1463075	1463253	1	+	0	ID=K3A94_CDS-g10042.t1;Name=K3A94_CDS-g10042.t1;Parent=K3A94_transcript-g10042.t1
contig_16	AUGUSTUS	CDS	1463075	1463253	1	+	0	ID=K3A94_CDS-g10042.t2;Name=K3A94_CDS-g10042.t2;Parent=K3A94_transcript-g10042.t2
contig_16	AUGUSTUS	intron	1463254	1463307	1	+	.	ID=K3A94_intron-g10042.t1;Name=K3A94_intron-g10042.t1;Parent=K3A94_transcript-g10042.t1
contig_16	AUGUSTUS	intron	1463254	1463307	1	+	.	ID=K3A94_intron-g10042.t2;Name=K3A94_intron-g10042.t2;Parent=K3A94_transcript-g10042.t2
contig_16	AUGUSTUS	exon	1463308	1463421	.	+	.	ID=K3A94_exon-g10042.t1;Name=K3A94_exon-g10042.t1;Parent=K3A94_transcript-g10042.t1
contig_16	AUGUSTUS	exon	1463308	1463421	.	+	.	ID=K3A94_exon-g10042.t2;Name=K3A94_exon-g10042.t2;Parent=K3A94_transcript-g10042.t2
contig_16	AUGUSTUS	CDS	1463308	1463421	1	+	1	ID=K3A94_CDS-g10042.t1;Name=K3A94_CDS-g10042.t1;Parent=K3A94_transcript-g10042.t1
contig_16	AUGUSTUS	CDS	1463308	1463421	1	+	1	ID=K3A94_CDS-g10042.t2;Name=K3A94_CDS-g10042.t2;Parent=K3A94_transcript-g10042.t2
contig_16	AUGUSTUS	intron	1463422	1463477	1	+	.	ID=K3A94_intron-g10042.t1;Name=K3A94_intron-g10042.t1;Parent=K3A94_transcript-g10042.t1
contig_16	AUGUSTUS	intron	1463422	1463477	1	+	.	ID=K3A94_intron-g10042.t2;Name=K3A94_intron-g10042.t2;Parent=K3A94_transcript-g10042.t2
contig_16	AUGUSTUS	exon	1463478	1463634	.	+	.	ID=K3A94_exon-g10042.t1;Name=K3A94_exon-g10042.t1;Parent=K3A94_transcript-g10042.t1
contig_16	AUGUSTUS	exon	1463478	1463634	.	+	.	ID=K3A94_exon-g10042.t2;Name=K3A94_exon-g10042.t2;Parent=K3A94_transcript-g10042.t2
contig_16	AUGUSTUS	CDS	1463478	1463634	1	+	1	ID=K3A94_CDS-g10042.t1;Name=K3A94_CDS-g10042.t1;Parent=K3A94_transcript-g10042.t1
contig_16	AUGUSTUS	CDS	1463478	1463634	1	+	1	ID=K3A94_CDS-g10042.t2;Name=K3A94_CDS-g10042.t2;Parent=K3A94_transcript-g10042.t2
contig_16	AUGUSTUS	intron	1463635	1463685	1	+	.	ID=K3A94_intron-g10042.t1;Name=K3A94_intron-g10042.t1;Parent=K3A94_transcript-g10042.t1
contig_16	AUGUSTUS	intron	1463635	1463685	1	+	.	ID=K3A94_intron-g10042.t2;Name=K3A94_intron-g10042.t2;Parent=K3A94_transcript-g10042.t2
contig_16	AUGUSTUS	exon	1463686	1463961	.	+	.	ID=K3A94_exon-g10042.t1;Name=K3A94_exon-g10042.t1;Parent=K3A94_transcript-g10042.t1
contig_16	AUGUSTUS	exon	1463686	1463961	.	+	.	ID=K3A94_exon-g10042.t2;Name=K3A94_exon-g10042.t2;Parent=K3A94_transcript-g10042.t2
contig_16	AUGUSTUS	CDS	1463686	1463961	1	+	0	ID=K3A94_CDS-g10042.t1;Name=K3A94_CDS-g10042.t1;Parent=K3A94_transcript-g10042.t1
contig_16	AUGUSTUS	CDS	1463686	1463961	1	+	0	ID=K3A94_CDS-g10042.t2;Name=K3A94_CDS-g10042.t2;Parent=K3A94_transcript-g10042.t2
contig_16	AUGUSTUS	intron	1463962	1466290	1	+	.	ID=K3A94_intron-g10042.t1;Name=K3A94_intron-g10042.t1;Parent=K3A94_transcript-g10042.t1
contig_16	AUGUSTUS	intron	1463962	1466290	1	+	.	ID=K3A94_intron-g10042.t2;Name=K3A94_intron-g10042.t2;Parent=K3A94_transcript-g10042.t2
contig_16	AUGUSTUS	exon	1466291	1466355	.	+	.	ID=K3A94_exon-g10042.t1;Name=K3A94_exon-g10042.t1;Parent=K3A94_transcript-g10042.t1
contig_16	AUGUSTUS	exon	1466291	1466355	.	+	.	ID=K3A94_exon-g10042.t2;Name=K3A94_exon-g10042.t2;Parent=K3A94_transcript-g10042.t2
contig_16	AUGUSTUS	CDS	1466291	1466355	1	+	0	ID=K3A94_CDS-g10042.t1;Name=K3A94_CDS-g10042.t1;Parent=K3A94_transcript-g10042.t1
contig_16	AUGUSTUS	CDS	1466291	1466355	1	+	0	ID=K3A94_CDS-g10042.t2;Name=K3A94_CDS-g10042.t2;Parent=K3A94_transcript-g10042.t2
contig_16	AUGUSTUS	intron	1466356	1466412	1	+	.	ID=K3A94_intron-g10042.t1;Name=K3A94_intron-g10042.t1;Parent=K3A94_transcript-g10042.t1
contig_16	AUGUSTUS	intron	1466356	1466412	1	+	.	ID=K3A94_intron-g10042.t2;Name=K3A94_intron-g10042.t2;Parent=K3A94_transcript-g10042.t2
contig_16	AUGUSTUS	exon	1466413	1466605	.	+	.	ID=K3A94_exon-g10042.t1;Name=K3A94_exon-g10042.t1;Parent=K3A94_transcript-g10042.t1
contig_16	AUGUSTUS	exon	1466413	1466605	.	+	.	ID=K3A94_exon-g10042.t2;Name=K3A94_exon-g10042.t2;Parent=K3A94_transcript-g10042.t2
contig_16	AUGUSTUS	CDS	1466413	1466605	1	+	1	ID=K3A94_CDS-g10042.t1;Name=K3A94_CDS-g10042.t1;Parent=K3A94_transcript-g10042.t1
contig_16	AUGUSTUS	CDS	1466413	1466605	1	+	1	ID=K3A94_CDS-g10042.t2;Name=K3A94_CDS-g10042.t2;Parent=K3A94_transcript-g10042.t2
contig_16	AUGUSTUS	intron	1466606	1468315	1	+	.	ID=K3A94_intron-g10042.t1;Name=K3A94_intron-g10042.t1;Parent=K3A94_transcript-g10042.t1
contig_16	AUGUSTUS	intron	1466606	1468315	1	+	.	ID=K3A94_intron-g10042.t2;Name=K3A94_intron-g10042.t2;Parent=K3A94_transcript-g10042.t2
contig_16	AUGUSTUS	exon	1468316	1468497	.	+	.	ID=K3A94_exon-g10042.t1;Name=K3A94_exon-g10042.t1;Parent=K3A94_transcript-g10042.t1
contig_16	AUGUSTUS	exon	1468316	1468497	.	+	.	ID=K3A94_exon-g10042.t2;Name=K3A94_exon-g10042.t2;Parent=K3A94_transcript-g10042.t2
contig_16	AUGUSTUS	CDS	1468316	1468497	1	+	0	ID=K3A94_CDS-g10042.t1;Name=K3A94_CDS-g10042.t1;Parent=K3A94_transcript-g10042.t1
contig_16	AUGUSTUS	CDS	1468316	1468497	1	+	0	ID=K3A94_CDS-g10042.t2;Name=K3A94_CDS-g10042.t2;Parent=K3A94_transcript-g10042.t2
contig_16	AUGUSTUS	intron	1468498	1472691	1	+	.	ID=K3A94_intron-g10042.t1;Name=K3A94_intron-g10042.t1;Parent=K3A94_transcript-g10042.t1
contig_16	AUGUSTUS	intron	1468498	1472691	1	+	.	ID=K3A94_intron-g10042.t2;Name=K3A94_intron-g10042.t2;Parent=K3A94_transcript-g10042.t2
contig_16	AUGUSTUS	exon	1472692	1472957	.	+	.	ID=K3A94_exon-g10042.t1;Name=K3A94_exon-g10042.t1;Parent=K3A94_transcript-g10042.t1
contig_16	AUGUSTUS	exon	1472692	1472957	.	+	.	ID=K3A94_exon-g10042.t2;Name=K3A94_exon-g10042.t2;Parent=K3A94_transcript-g10042.t2
contig_16	AUGUSTUS	CDS	1472692	1472957	1	+	1	ID=K3A94_CDS-g10042.t1;Name=K3A94_CDS-g10042.t1;Parent=K3A94_transcript-g10042.t1
contig_16	AUGUSTUS	CDS	1472692	1472957	1	+	1	ID=K3A94_CDS-g10042.t2;Name=K3A94_CDS-g10042.t2;Parent=K3A94_transcript-g10042.t2
contig_16	AUGUSTUS	intron	1472958	1477825	1	+	.	ID=K3A94_intron-g10042.t1;Name=K3A94_intron-g10042.t1;Parent=K3A94_transcript-g10042.t1
contig_16	AUGUSTUS	intron	1472958	1477825	1	+	.	ID=K3A94_intron-g10042.t2;Name=K3A94_intron-g10042.t2;Parent=K3A94_transcript-g10042.t2
contig_16	AUGUSTUS	exon	1477826	1478222	.	+	.	ID=K3A94_exon-g10042.t1;Name=K3A94_exon-g10042.t1;Parent=K3A94_transcript-g10042.t1
contig_16	AUGUSTUS	exon	1477826	1478222	.	+	.	ID=K3A94_exon-g10042.t2;Name=K3A94_exon-g10042.t2;Parent=K3A94_transcript-g10042.t2
contig_16	AUGUSTUS	CDS	1477826	1478222	0.85	+	2	ID=K3A94_CDS-g10042.t1;Name=K3A94_CDS-g10042.t1;Parent=K3A94_transcript-g10042.t1
contig_16	AUGUSTUS	CDS	1477826	1478222	0.81	+	2	ID=K3A94_CDS-g10042.t2;Name=K3A94_CDS-g10042.t2;Parent=K3A94_transcript-g10042.t2
contig_16	AUGUSTUS	intron	1478223	1479602	1	+	.	ID=K3A94_intron-g10042.t1;Name=K3A94_intron-g10042.t1;Parent=K3A94_transcript-g10042.t1
contig_16	AUGUSTUS	intron	1478223	1479602	1	+	.	ID=K3A94_intron-g10042.t2;Name=K3A94_intron-g10042.t2;Parent=K3A94_transcript-g10042.t2
contig_16	AUGUSTUS	exon	1479603	1479711	.	+	.	ID=K3A94_exon-g10042.t1;Name=K3A94_exon-g10042.t1;Parent=K3A94_transcript-g10042.t1
contig_16	AUGUSTUS	exon	1479603	1479711	.	+	.	ID=K3A94_exon-g10042.t2;Name=K3A94_exon-g10042.t2;Parent=K3A94_transcript-g10042.t2
contig_16	AUGUSTUS	CDS	1479603	1479711	1	+	1	ID=K3A94_CDS-g10042.t1;Name=K3A94_CDS-g10042.t1;Parent=K3A94_transcript-g10042.t1
contig_16	AUGUSTUS	CDS	1479603	1479711	1	+	1	ID=K3A94_CDS-g10042.t2;Name=K3A94_CDS-g10042.t2;Parent=K3A94_transcript-g10042.t2
contig_16	AUGUSTUS	stop_codon	1479709	1479711	.	+	0	ID=K3A94_stop_codon-g10042.t1;Name=K3A94_stop_codon-g10042.t1;Parent=K3A94_transcript-g10042.t1
contig_16	AUGUSTUS	stop_codon	1479709	1479711	.	+	0	ID=K3A94_stop_codon-g10042.t2;Name=K3A94_stop_codon-g10042.t2;Parent=K3A94_transcript-g10042.t2
contig_16	AUGUSTUS	gene	1484341	1486468	0.96	+	.	ID=K3A94_g10043;Name=K3A94_g10043
contig_16	AUGUSTUS	transcript	1484341	1486468	0.96	+	.	ID=K3A94_transcript-g10043.t1;Name=K3A94_transcript-g10043.t1;Parent=K3A94_g10043
contig_16	AUGUSTUS	start_codon	1484341	1484343	.	+	0	ID=K3A94_start_codon-g10043.t1;Name=K3A94_start_codon-g10043.t1;Parent=K3A94_transcript-g10043.t1
contig_16	AUGUSTUS	exon	1484341	1484343	.	+	.	ID=K3A94_exon-g10043.t1;Name=K3A94_exon-g10043.t1;Parent=K3A94_transcript-g10043.t1
contig_16	AUGUSTUS	CDS	1484341	1484343	1	+	0	ID=K3A94_CDS-g10043.t1;Name=K3A94_CDS-g10043.t1;Parent=K3A94_transcript-g10043.t1
contig_16	AUGUSTUS	intron	1484344	1484419	1	+	.	ID=K3A94_intron-g10043.t1;Name=K3A94_intron-g10043.t1;Parent=K3A94_transcript-g10043.t1
contig_16	AUGUSTUS	exon	1484420	1484947	.	+	.	ID=K3A94_exon-g10043.t1;Name=K3A94_exon-g10043.t1;Parent=K3A94_transcript-g10043.t1
contig_16	AUGUSTUS	CDS	1484420	1484947	1	+	0	ID=K3A94_CDS-g10043.t1;Name=K3A94_CDS-g10043.t1;Parent=K3A94_transcript-g10043.t1
contig_16	AUGUSTUS	intron	1484948	1486018	1	+	.	ID=K3A94_intron-g10043.t1;Name=K3A94_intron-g10043.t1;Parent=K3A94_transcript-g10043.t1
contig_16	AUGUSTUS	exon	1486019	1486468	.	+	.	ID=K3A94_exon-g10043.t1;Name=K3A94_exon-g10043.t1;Parent=K3A94_transcript-g10043.t1
contig_16	AUGUSTUS	CDS	1486019	1486468	0.96	+	0	ID=K3A94_CDS-g10043.t1;Name=K3A94_CDS-g10043.t1;Parent=K3A94_transcript-g10043.t1
contig_16	AUGUSTUS	stop_codon	1486466	1486468	.	+	0	ID=K3A94_stop_codon-g10043.t1;Name=K3A94_stop_codon-g10043.t1;Parent=K3A94_transcript-g10043.t1
contig_16	AUGUSTUS	gene	1487543	1488562	0.99	-	.	ID=K3A94_g10044;Name=K3A94_g10044
contig_16	AUGUSTUS	transcript	1487543	1488562	0.99	-	.	ID=K3A94_transcript-g10044.t1;Name=K3A94_transcript-g10044.t1;Parent=K3A94_g10044
contig_16	AUGUSTUS	stop_codon	1487543	1487545	.	-	0	ID=K3A94_stop_codon-g10044.t1;Name=K3A94_stop_codon-g10044.t1;Parent=K3A94_transcript-g10044.t1
contig_16	AUGUSTUS	exon	1487543	1487874	.	-	.	ID=K3A94_exon-g10044.t1;Name=K3A94_exon-g10044.t1;Parent=K3A94_transcript-g10044.t1
contig_16	AUGUSTUS	CDS	1487543	1487874	1	-	2	ID=K3A94_CDS-g10044.t1;Name=K3A94_CDS-g10044.t1;Parent=K3A94_transcript-g10044.t1
contig_16	AUGUSTUS	intron	1487875	1487931	1	-	.	ID=K3A94_intron-g10044.t1;Name=K3A94_intron-g10044.t1;Parent=K3A94_transcript-g10044.t1
contig_16	AUGUSTUS	exon	1487932	1488491	.	-	.	ID=K3A94_exon-g10044.t1;Name=K3A94_exon-g10044.t1;Parent=K3A94_transcript-g10044.t1
contig_16	AUGUSTUS	CDS	1487932	1488491	0.99	-	1	ID=K3A94_CDS-g10044.t1;Name=K3A94_CDS-g10044.t1;Parent=K3A94_transcript-g10044.t1
contig_16	AUGUSTUS	intron	1488492	1488542	1	-	.	ID=K3A94_intron-g10044.t1;Name=K3A94_intron-g10044.t1;Parent=K3A94_transcript-g10044.t1
contig_16	AUGUSTUS	exon	1488543	1488562	.	-	.	ID=K3A94_exon-g10044.t1;Name=K3A94_exon-g10044.t1;Parent=K3A94_transcript-g10044.t1
contig_16	AUGUSTUS	CDS	1488543	1488562	1	-	0	ID=K3A94_CDS-g10044.t1;Name=K3A94_CDS-g10044.t1;Parent=K3A94_transcript-g10044.t1
contig_16	AUGUSTUS	start_codon	1488560	1488562	.	-	0	ID=K3A94_start_codon-g10044.t1;Name=K3A94_start_codon-g10044.t1;Parent=K3A94_transcript-g10044.t1
contig_16	AUGUSTUS	gene	1496459	1513617	2	+	.	ID=K3A94_g10045;Name=K3A94_g10045
contig_16	AUGUSTUS	transcript	1496459	1513617	1	+	.	ID=K3A94_transcript-g10045.t2;Name=K3A94_transcript-g10045.t2;Parent=K3A94_g10045
contig_16	AUGUSTUS	start_codon	1496459	1496461	.	+	0	ID=K3A94_start_codon-g10045.t2;Name=K3A94_start_codon-g10045.t2;Parent=K3A94_transcript-g10045.t2
contig_16	AUGUSTUS	exon	1496459	1496527	.	+	.	ID=K3A94_exon-g10045.t2;Name=K3A94_exon-g10045.t2;Parent=K3A94_transcript-g10045.t2
contig_16	AUGUSTUS	CDS	1496459	1496527	1	+	0	ID=K3A94_CDS-g10045.t2;Name=K3A94_CDS-g10045.t2;Parent=K3A94_transcript-g10045.t2
contig_16	AUGUSTUS	intron	1496528	1507861	1	+	.	ID=K3A94_intron-g10045.t2;Name=K3A94_intron-g10045.t2;Parent=K3A94_transcript-g10045.t2
contig_16	AUGUSTUS	transcript	1501095	1513617	1	+	.	ID=K3A94_transcript-g10045.t1;Name=K3A94_transcript-g10045.t1;Parent=K3A94_g10045
contig_16	AUGUSTUS	start_codon	1501095	1501097	.	+	0	ID=K3A94_start_codon-g10045.t1;Name=K3A94_start_codon-g10045.t1;Parent=K3A94_transcript-g10045.t1
contig_16	AUGUSTUS	exon	1501095	1501127	.	+	.	ID=K3A94_exon-g10045.t1;Name=K3A94_exon-g10045.t1;Parent=K3A94_transcript-g10045.t1
contig_16	AUGUSTUS	CDS	1501095	1501127	1	+	0	ID=K3A94_CDS-g10045.t1;Name=K3A94_CDS-g10045.t1;Parent=K3A94_transcript-g10045.t1
contig_16	AUGUSTUS	intron	1501128	1507861	1	+	.	ID=K3A94_intron-g10045.t1;Name=K3A94_intron-g10045.t1;Parent=K3A94_transcript-g10045.t1
contig_16	AUGUSTUS	exon	1507862	1508212	.	+	.	ID=K3A94_exon-g10045.t2;Name=K3A94_exon-g10045.t2;Parent=K3A94_transcript-g10045.t2
contig_16	AUGUSTUS	exon	1507862	1508212	.	+	.	ID=K3A94_exon-g10045.t1;Name=K3A94_exon-g10045.t1;Parent=K3A94_transcript-g10045.t1
contig_16	AUGUSTUS	CDS	1507862	1508212	1	+	0	ID=K3A94_CDS-g10045.t2;Name=K3A94_CDS-g10045.t2;Parent=K3A94_transcript-g10045.t2
contig_16	AUGUSTUS	CDS	1507862	1508212	1	+	0	ID=K3A94_CDS-g10045.t1;Name=K3A94_CDS-g10045.t1;Parent=K3A94_transcript-g10045.t1
contig_16	AUGUSTUS	intron	1508213	1512027	1	+	.	ID=K3A94_intron-g10045.t2;Name=K3A94_intron-g10045.t2;Parent=K3A94_transcript-g10045.t2
contig_16	AUGUSTUS	intron	1508213	1512027	1	+	.	ID=K3A94_intron-g10045.t1;Name=K3A94_intron-g10045.t1;Parent=K3A94_transcript-g10045.t1
contig_16	AUGUSTUS	exon	1512028	1513617	.	+	.	ID=K3A94_exon-g10045.t2;Name=K3A94_exon-g10045.t2;Parent=K3A94_transcript-g10045.t2
contig_16	AUGUSTUS	exon	1512028	1513617	.	+	.	ID=K3A94_exon-g10045.t1;Name=K3A94_exon-g10045.t1;Parent=K3A94_transcript-g10045.t1
contig_16	AUGUSTUS	CDS	1512028	1513617	1	+	0	ID=K3A94_CDS-g10045.t2;Name=K3A94_CDS-g10045.t2;Parent=K3A94_transcript-g10045.t2
contig_16	AUGUSTUS	CDS	1512028	1513617	1	+	0	ID=K3A94_CDS-g10045.t1;Name=K3A94_CDS-g10045.t1;Parent=K3A94_transcript-g10045.t1
contig_16	AUGUSTUS	stop_codon	1513615	1513617	.	+	0	ID=K3A94_stop_codon-g10045.t2;Name=K3A94_stop_codon-g10045.t2;Parent=K3A94_transcript-g10045.t2
contig_16	AUGUSTUS	stop_codon	1513615	1513617	.	+	0	ID=K3A94_stop_codon-g10045.t1;Name=K3A94_stop_codon-g10045.t1;Parent=K3A94_transcript-g10045.t1
contig_16	cmscan	gene	1521309	1521355	.	+	.	ID=K3A94_RF00032.298;Name=K3A94_RF00032.298
contig_16	cmscan	exon	1521309	1521355	.	+	.	ID=K3A94_exon-RF00032.298;Parent=K3A94_RF00032.298;product=K3A94_Histone 3' UTR stem-loop
contig_16	cmscan	mRNA	1521309	1521355	.	+	.	ID=K3A94_rna-RF00032.298;Parent=K3A94_RF00032.298;product=K3A94_Histone 3' UTR stem-loop
contig_16	AUGUSTUS	gene	1524194	1531313	1	+	.	ID=K3A94_g10046;Name=K3A94_g10046
contig_16	AUGUSTUS	transcript	1524194	1531313	1	+	.	ID=K3A94_transcript-g10046.t1;Name=K3A94_transcript-g10046.t1;Parent=K3A94_g10046
contig_16	AUGUSTUS	start_codon	1524194	1524196	.	+	0	ID=K3A94_start_codon-g10046.t1;Name=K3A94_start_codon-g10046.t1;Parent=K3A94_transcript-g10046.t1
contig_16	AUGUSTUS	exon	1524194	1524298	.	+	.	ID=K3A94_exon-g10046.t1;Name=K3A94_exon-g10046.t1;Parent=K3A94_transcript-g10046.t1
contig_16	AUGUSTUS	CDS	1524194	1524298	1	+	0	ID=K3A94_CDS-g10046.t1;Name=K3A94_CDS-g10046.t1;Parent=K3A94_transcript-g10046.t1
contig_16	AUGUSTUS	intron	1524299	1524350	1	+	.	ID=K3A94_intron-g10046.t1;Name=K3A94_intron-g10046.t1;Parent=K3A94_transcript-g10046.t1
contig_16	AUGUSTUS	exon	1524351	1524483	.	+	.	ID=K3A94_exon-g10046.t1;Name=K3A94_exon-g10046.t1;Parent=K3A94_transcript-g10046.t1
contig_16	AUGUSTUS	CDS	1524351	1524483	1	+	0	ID=K3A94_CDS-g10046.t1;Name=K3A94_CDS-g10046.t1;Parent=K3A94_transcript-g10046.t1
contig_16	AUGUSTUS	intron	1524484	1531140	1	+	.	ID=K3A94_intron-g10046.t1;Name=K3A94_intron-g10046.t1;Parent=K3A94_transcript-g10046.t1
contig_16	AUGUSTUS	exon	1531141	1531313	.	+	.	ID=K3A94_exon-g10046.t1;Name=K3A94_exon-g10046.t1;Parent=K3A94_transcript-g10046.t1
contig_16	AUGUSTUS	CDS	1531141	1531313	1	+	2	ID=K3A94_CDS-g10046.t1;Name=K3A94_CDS-g10046.t1;Parent=K3A94_transcript-g10046.t1
contig_16	AUGUSTUS	stop_codon	1531311	1531313	.	+	0	ID=K3A94_stop_codon-g10046.t1;Name=K3A94_stop_codon-g10046.t1;Parent=K3A94_transcript-g10046.t1
contig_16	AUGUSTUS	gene	1547831	1560944	1.6	+	.	ID=K3A94_g10047;Name=K3A94_g10047
contig_16	AUGUSTUS	transcript	1547831	1560944	0.79	+	.	ID=K3A94_transcript-g10047.t1;Name=K3A94_transcript-g10047.t1;Parent=K3A94_g10047
contig_16	AUGUSTUS	transcript	1547831	1560944	0.81	+	.	ID=K3A94_transcript-g10047.t2;Name=K3A94_transcript-g10047.t2;Parent=K3A94_g10047
contig_16	AUGUSTUS	start_codon	1547831	1547833	.	+	0	ID=K3A94_start_codon-g10047.t1;Name=K3A94_start_codon-g10047.t1;Parent=K3A94_transcript-g10047.t1
contig_16	AUGUSTUS	start_codon	1547831	1547833	.	+	0	ID=K3A94_start_codon-g10047.t2;Name=K3A94_start_codon-g10047.t2;Parent=K3A94_transcript-g10047.t2
contig_16	AUGUSTUS	exon	1547831	1547894	.	+	.	ID=K3A94_exon-g10047.t1;Name=K3A94_exon-g10047.t1;Parent=K3A94_transcript-g10047.t1
contig_16	AUGUSTUS	exon	1547831	1547894	.	+	.	ID=K3A94_exon-g10047.t2;Name=K3A94_exon-g10047.t2;Parent=K3A94_transcript-g10047.t2
contig_16	AUGUSTUS	CDS	1547831	1547894	0.82	+	0	ID=K3A94_CDS-g10047.t1;Name=K3A94_CDS-g10047.t1;Parent=K3A94_transcript-g10047.t1
contig_16	AUGUSTUS	CDS	1547831	1547894	0.84	+	0	ID=K3A94_CDS-g10047.t2;Name=K3A94_CDS-g10047.t2;Parent=K3A94_transcript-g10047.t2
contig_16	AUGUSTUS	intron	1547895	1548122	1	+	.	ID=K3A94_intron-g10047.t1;Name=K3A94_intron-g10047.t1;Parent=K3A94_transcript-g10047.t1
contig_16	AUGUSTUS	intron	1547895	1548122	1	+	.	ID=K3A94_intron-g10047.t2;Name=K3A94_intron-g10047.t2;Parent=K3A94_transcript-g10047.t2
contig_16	AUGUSTUS	exon	1548123	1548986	.	+	.	ID=K3A94_exon-g10047.t1;Name=K3A94_exon-g10047.t1;Parent=K3A94_transcript-g10047.t1
contig_16	AUGUSTUS	exon	1548123	1548986	.	+	.	ID=K3A94_exon-g10047.t2;Name=K3A94_exon-g10047.t2;Parent=K3A94_transcript-g10047.t2
contig_16	AUGUSTUS	CDS	1548123	1548986	1	+	2	ID=K3A94_CDS-g10047.t1;Name=K3A94_CDS-g10047.t1;Parent=K3A94_transcript-g10047.t1
contig_16	AUGUSTUS	CDS	1548123	1548986	1	+	2	ID=K3A94_CDS-g10047.t2;Name=K3A94_CDS-g10047.t2;Parent=K3A94_transcript-g10047.t2
contig_16	AUGUSTUS	intron	1548987	1549037	1	+	.	ID=K3A94_intron-g10047.t1;Name=K3A94_intron-g10047.t1;Parent=K3A94_transcript-g10047.t1
contig_16	AUGUSTUS	intron	1548987	1549037	1	+	.	ID=K3A94_intron-g10047.t2;Name=K3A94_intron-g10047.t2;Parent=K3A94_transcript-g10047.t2
contig_16	AUGUSTUS	exon	1549038	1550683	.	+	.	ID=K3A94_exon-g10047.t1;Name=K3A94_exon-g10047.t1;Parent=K3A94_transcript-g10047.t1
contig_16	AUGUSTUS	exon	1549038	1550683	.	+	.	ID=K3A94_exon-g10047.t2;Name=K3A94_exon-g10047.t2;Parent=K3A94_transcript-g10047.t2
contig_16	AUGUSTUS	CDS	1549038	1550683	0.99	+	2	ID=K3A94_CDS-g10047.t1;Name=K3A94_CDS-g10047.t1;Parent=K3A94_transcript-g10047.t1
contig_16	AUGUSTUS	CDS	1549038	1550683	0.99	+	2	ID=K3A94_CDS-g10047.t2;Name=K3A94_CDS-g10047.t2;Parent=K3A94_transcript-g10047.t2
contig_16	AUGUSTUS	intron	1550684	1551533	1	+	.	ID=K3A94_intron-g10047.t1;Name=K3A94_intron-g10047.t1;Parent=K3A94_transcript-g10047.t1
contig_16	AUGUSTUS	intron	1550684	1553211	1	+	.	ID=K3A94_intron-g10047.t2;Name=K3A94_intron-g10047.t2;Parent=K3A94_transcript-g10047.t2
contig_16	AUGUSTUS	exon	1551534	1551632	.	+	.	ID=K3A94_exon-g10047.t1;Name=K3A94_exon-g10047.t1;Parent=K3A94_transcript-g10047.t1
contig_16	AUGUSTUS	CDS	1551534	1551632	1	+	0	ID=K3A94_CDS-g10047.t1;Name=K3A94_CDS-g10047.t1;Parent=K3A94_transcript-g10047.t1
contig_16	AUGUSTUS	intron	1551633	1553211	1	+	.	ID=K3A94_intron-g10047.t1;Name=K3A94_intron-g10047.t1;Parent=K3A94_transcript-g10047.t1
contig_16	AUGUSTUS	exon	1553212	1553601	.	+	.	ID=K3A94_exon-g10047.t1;Name=K3A94_exon-g10047.t1;Parent=K3A94_transcript-g10047.t1
contig_16	AUGUSTUS	exon	1553212	1553601	.	+	.	ID=K3A94_exon-g10047.t2;Name=K3A94_exon-g10047.t2;Parent=K3A94_transcript-g10047.t2
contig_16	AUGUSTUS	CDS	1553212	1553601	1	+	0	ID=K3A94_CDS-g10047.t1;Name=K3A94_CDS-g10047.t1;Parent=K3A94_transcript-g10047.t1
contig_16	AUGUSTUS	CDS	1553212	1553601	1	+	0	ID=K3A94_CDS-g10047.t2;Name=K3A94_CDS-g10047.t2;Parent=K3A94_transcript-g10047.t2
contig_16	AUGUSTUS	intron	1553602	1557168	1	+	.	ID=K3A94_intron-g10047.t1;Name=K3A94_intron-g10047.t1;Parent=K3A94_transcript-g10047.t1
contig_16	AUGUSTUS	intron	1553602	1557168	1	+	.	ID=K3A94_intron-g10047.t2;Name=K3A94_intron-g10047.t2;Parent=K3A94_transcript-g10047.t2
contig_16	AUGUSTUS	exon	1557169	1557550	.	+	.	ID=K3A94_exon-g10047.t1;Name=K3A94_exon-g10047.t1;Parent=K3A94_transcript-g10047.t1
contig_16	AUGUSTUS	exon	1557169	1557550	.	+	.	ID=K3A94_exon-g10047.t2;Name=K3A94_exon-g10047.t2;Parent=K3A94_transcript-g10047.t2
contig_16	AUGUSTUS	CDS	1557169	1557550	1	+	0	ID=K3A94_CDS-g10047.t1;Name=K3A94_CDS-g10047.t1;Parent=K3A94_transcript-g10047.t1
contig_16	AUGUSTUS	CDS	1557169	1557550	1	+	0	ID=K3A94_CDS-g10047.t2;Name=K3A94_CDS-g10047.t2;Parent=K3A94_transcript-g10047.t2
contig_16	AUGUSTUS	intron	1557551	1560882	1	+	.	ID=K3A94_intron-g10047.t1;Name=K3A94_intron-g10047.t1;Parent=K3A94_transcript-g10047.t1
contig_16	AUGUSTUS	intron	1557551	1560882	1	+	.	ID=K3A94_intron-g10047.t2;Name=K3A94_intron-g10047.t2;Parent=K3A94_transcript-g10047.t2
contig_16	AUGUSTUS	exon	1560883	1560944	.	+	.	ID=K3A94_exon-g10047.t1;Name=K3A94_exon-g10047.t1;Parent=K3A94_transcript-g10047.t1
contig_16	AUGUSTUS	exon	1560883	1560944	.	+	.	ID=K3A94_exon-g10047.t2;Name=K3A94_exon-g10047.t2;Parent=K3A94_transcript-g10047.t2
contig_16	AUGUSTUS	CDS	1560883	1560944	0.95	+	2	ID=K3A94_CDS-g10047.t1;Name=K3A94_CDS-g10047.t1;Parent=K3A94_transcript-g10047.t1
contig_16	AUGUSTUS	CDS	1560883	1560944	0.96	+	2	ID=K3A94_CDS-g10047.t2;Name=K3A94_CDS-g10047.t2;Parent=K3A94_transcript-g10047.t2
contig_16	AUGUSTUS	stop_codon	1560942	1560944	.	+	0	ID=K3A94_stop_codon-g10047.t1;Name=K3A94_stop_codon-g10047.t1;Parent=K3A94_transcript-g10047.t1
contig_16	AUGUSTUS	stop_codon	1560942	1560944	.	+	0	ID=K3A94_stop_codon-g10047.t2;Name=K3A94_stop_codon-g10047.t2;Parent=K3A94_transcript-g10047.t2
contig_16	AUGUSTUS	gene	1567137	1573386	0.09	+	.	ID=K3A94_g10048;Name=K3A94_g10048
contig_16	AUGUSTUS	transcript	1567137	1573386	0.09	+	.	ID=K3A94_transcript-g10048.t1;Name=K3A94_transcript-g10048.t1;Parent=K3A94_g10048
contig_16	AUGUSTUS	start_codon	1567137	1567139	.	+	0	ID=K3A94_start_codon-g10048.t1;Name=K3A94_start_codon-g10048.t1;Parent=K3A94_transcript-g10048.t1
contig_16	AUGUSTUS	exon	1567137	1567153	.	+	.	ID=K3A94_exon-g10048.t1;Name=K3A94_exon-g10048.t1;Parent=K3A94_transcript-g10048.t1
contig_16	AUGUSTUS	CDS	1567137	1567153	0.15	+	0	ID=K3A94_CDS-g10048.t1;Name=K3A94_CDS-g10048.t1;Parent=K3A94_transcript-g10048.t1
contig_16	AUGUSTUS	intron	1567154	1573100	0.14	+	.	ID=K3A94_intron-g10048.t1;Name=K3A94_intron-g10048.t1;Parent=K3A94_transcript-g10048.t1
contig_16	AUGUSTUS	exon	1573101	1573386	.	+	.	ID=K3A94_exon-g10048.t1;Name=K3A94_exon-g10048.t1;Parent=K3A94_transcript-g10048.t1
contig_16	AUGUSTUS	CDS	1573101	1573386	0.56	+	1	ID=K3A94_CDS-g10048.t1;Name=K3A94_CDS-g10048.t1;Parent=K3A94_transcript-g10048.t1
contig_16	AUGUSTUS	stop_codon	1573384	1573386	.	+	0	ID=K3A94_stop_codon-g10048.t1;Name=K3A94_stop_codon-g10048.t1;Parent=K3A94_transcript-g10048.t1
contig_16	AUGUSTUS	gene	1575613	1576558	0.99	-	.	ID=K3A94_g10049;Name=K3A94_g10049
contig_16	AUGUSTUS	transcript	1575613	1576558	0.99	-	.	ID=K3A94_transcript-g10049.t1;Name=K3A94_transcript-g10049.t1;Parent=K3A94_g10049
contig_16	AUGUSTUS	stop_codon	1575613	1575615	.	-	0	ID=K3A94_stop_codon-g10049.t1;Name=K3A94_stop_codon-g10049.t1;Parent=K3A94_transcript-g10049.t1
contig_16	AUGUSTUS	exon	1575613	1576030	.	-	.	ID=K3A94_exon-g10049.t1;Name=K3A94_exon-g10049.t1;Parent=K3A94_transcript-g10049.t1
contig_16	AUGUSTUS	CDS	1575613	1576030	0.99	-	1	ID=K3A94_CDS-g10049.t1;Name=K3A94_CDS-g10049.t1;Parent=K3A94_transcript-g10049.t1
contig_16	AUGUSTUS	intron	1576031	1576233	1	-	.	ID=K3A94_intron-g10049.t1;Name=K3A94_intron-g10049.t1;Parent=K3A94_transcript-g10049.t1
contig_16	AUGUSTUS	exon	1576234	1576311	.	-	.	ID=K3A94_exon-g10049.t1;Name=K3A94_exon-g10049.t1;Parent=K3A94_transcript-g10049.t1
contig_16	AUGUSTUS	CDS	1576234	1576311	1	-	1	ID=K3A94_CDS-g10049.t1;Name=K3A94_CDS-g10049.t1;Parent=K3A94_transcript-g10049.t1
contig_16	AUGUSTUS	intron	1576312	1576369	1	-	.	ID=K3A94_intron-g10049.t1;Name=K3A94_intron-g10049.t1;Parent=K3A94_transcript-g10049.t1
contig_16	AUGUSTUS	exon	1576370	1576494	.	-	.	ID=K3A94_exon-g10049.t1;Name=K3A94_exon-g10049.t1;Parent=K3A94_transcript-g10049.t1
contig_16	AUGUSTUS	CDS	1576370	1576494	1	-	0	ID=K3A94_CDS-g10049.t1;Name=K3A94_CDS-g10049.t1;Parent=K3A94_transcript-g10049.t1
contig_16	AUGUSTUS	intron	1576495	1576549	1	-	.	ID=K3A94_intron-g10049.t1;Name=K3A94_intron-g10049.t1;Parent=K3A94_transcript-g10049.t1
contig_16	AUGUSTUS	exon	1576550	1576558	.	-	.	ID=K3A94_exon-g10049.t1;Name=K3A94_exon-g10049.t1;Parent=K3A94_transcript-g10049.t1
contig_16	AUGUSTUS	CDS	1576550	1576558	1	-	0	ID=K3A94_CDS-g10049.t1;Name=K3A94_CDS-g10049.t1;Parent=K3A94_transcript-g10049.t1
contig_16	AUGUSTUS	start_codon	1576556	1576558	.	-	0	ID=K3A94_start_codon-g10049.t1;Name=K3A94_start_codon-g10049.t1;Parent=K3A94_transcript-g10049.t1
contig_16	AUGUSTUS	gene	1585205	1597073	0.46	+	.	ID=K3A94_g10050;Name=K3A94_g10050
contig_16	AUGUSTUS	transcript	1585205	1597073	0.46	+	.	ID=K3A94_transcript-g10050.t1;Name=K3A94_transcript-g10050.t1;Parent=K3A94_g10050
contig_16	AUGUSTUS	start_codon	1585205	1585207	.	+	0	ID=K3A94_start_codon-g10050.t1;Name=K3A94_start_codon-g10050.t1;Parent=K3A94_transcript-g10050.t1
contig_16	AUGUSTUS	exon	1585205	1585273	.	+	.	ID=K3A94_exon-g10050.t1;Name=K3A94_exon-g10050.t1;Parent=K3A94_transcript-g10050.t1
contig_16	AUGUSTUS	CDS	1585205	1585273	1	+	0	ID=K3A94_CDS-g10050.t1;Name=K3A94_CDS-g10050.t1;Parent=K3A94_transcript-g10050.t1
contig_16	AUGUSTUS	intron	1585274	1586804	1	+	.	ID=K3A94_intron-g10050.t1;Name=K3A94_intron-g10050.t1;Parent=K3A94_transcript-g10050.t1
contig_16	AUGUSTUS	exon	1586805	1586907	.	+	.	ID=K3A94_exon-g10050.t1;Name=K3A94_exon-g10050.t1;Parent=K3A94_transcript-g10050.t1
contig_16	AUGUSTUS	CDS	1586805	1586907	1	+	0	ID=K3A94_CDS-g10050.t1;Name=K3A94_CDS-g10050.t1;Parent=K3A94_transcript-g10050.t1
contig_16	AUGUSTUS	intron	1586908	1591802	1	+	.	ID=K3A94_intron-g10050.t1;Name=K3A94_intron-g10050.t1;Parent=K3A94_transcript-g10050.t1
contig_16	cmscan	gene	1591272	1591318	.	+	.	ID=K3A94_RF00032.299;Name=K3A94_RF00032.299
contig_16	cmscan	exon	1591272	1591318	.	+	.	ID=K3A94_exon-RF00032.299;Parent=K3A94_RF00032.299;product=K3A94_Histone 3' UTR stem-loop
contig_16	cmscan	mRNA	1591272	1591318	.	+	.	ID=K3A94_rna-RF00032.299;Parent=K3A94_RF00032.299;product=K3A94_Histone 3' UTR stem-loop
contig_16	AUGUSTUS	exon	1591803	1591970	.	+	.	ID=K3A94_exon-g10050.t1;Name=K3A94_exon-g10050.t1;Parent=K3A94_transcript-g10050.t1
contig_16	AUGUSTUS	CDS	1591803	1591970	1	+	2	ID=K3A94_CDS-g10050.t1;Name=K3A94_CDS-g10050.t1;Parent=K3A94_transcript-g10050.t1
contig_16	AUGUSTUS	intron	1591971	1592023	1	+	.	ID=K3A94_intron-g10050.t1;Name=K3A94_intron-g10050.t1;Parent=K3A94_transcript-g10050.t1
contig_16	AUGUSTUS	exon	1592024	1592157	.	+	.	ID=K3A94_exon-g10050.t1;Name=K3A94_exon-g10050.t1;Parent=K3A94_transcript-g10050.t1
contig_16	AUGUSTUS	CDS	1592024	1592157	1	+	2	ID=K3A94_CDS-g10050.t1;Name=K3A94_CDS-g10050.t1;Parent=K3A94_transcript-g10050.t1
contig_16	AUGUSTUS	intron	1592158	1596473	1	+	.	ID=K3A94_intron-g10050.t1;Name=K3A94_intron-g10050.t1;Parent=K3A94_transcript-g10050.t1
contig_16	AUGUSTUS	exon	1596474	1596606	.	+	.	ID=K3A94_exon-g10050.t1;Name=K3A94_exon-g10050.t1;Parent=K3A94_transcript-g10050.t1
contig_16	AUGUSTUS	CDS	1596474	1596606	0.93	+	0	ID=K3A94_CDS-g10050.t1;Name=K3A94_CDS-g10050.t1;Parent=K3A94_transcript-g10050.t1
contig_16	AUGUSTUS	intron	1596607	1596780	0.46	+	.	ID=K3A94_intron-g10050.t1;Name=K3A94_intron-g10050.t1;Parent=K3A94_transcript-g10050.t1
contig_16	AUGUSTUS	exon	1596781	1597073	.	+	.	ID=K3A94_exon-g10050.t1;Name=K3A94_exon-g10050.t1;Parent=K3A94_transcript-g10050.t1
contig_16	AUGUSTUS	CDS	1596781	1597073	0.46	+	2	ID=K3A94_CDS-g10050.t1;Name=K3A94_CDS-g10050.t1;Parent=K3A94_transcript-g10050.t1
contig_16	AUGUSTUS	stop_codon	1597071	1597073	.	+	0	ID=K3A94_stop_codon-g10050.t1;Name=K3A94_stop_codon-g10050.t1;Parent=K3A94_transcript-g10050.t1
contig_16	AUGUSTUS	gene	1606303	1627057	1	+	.	ID=K3A94_g10051;Name=K3A94_g10051
contig_16	AUGUSTUS	transcript	1606303	1627057	1	+	.	ID=K3A94_transcript-g10051.t1;Name=K3A94_transcript-g10051.t1;Parent=K3A94_g10051
contig_16	AUGUSTUS	start_codon	1606303	1606305	.	+	0	ID=K3A94_start_codon-g10051.t1;Name=K3A94_start_codon-g10051.t1;Parent=K3A94_transcript-g10051.t1
contig_16	AUGUSTUS	exon	1606303	1606359	.	+	.	ID=K3A94_exon-g10051.t1;Name=K3A94_exon-g10051.t1;Parent=K3A94_transcript-g10051.t1
contig_16	AUGUSTUS	CDS	1606303	1606359	1	+	0	ID=K3A94_CDS-g10051.t1;Name=K3A94_CDS-g10051.t1;Parent=K3A94_transcript-g10051.t1
contig_16	AUGUSTUS	intron	1606360	1606573	1	+	.	ID=K3A94_intron-g10051.t1;Name=K3A94_intron-g10051.t1;Parent=K3A94_transcript-g10051.t1
contig_16	AUGUSTUS	exon	1606574	1606697	.	+	.	ID=K3A94_exon-g10051.t1;Name=K3A94_exon-g10051.t1;Parent=K3A94_transcript-g10051.t1
contig_16	AUGUSTUS	CDS	1606574	1606697	1	+	0	ID=K3A94_CDS-g10051.t1;Name=K3A94_CDS-g10051.t1;Parent=K3A94_transcript-g10051.t1
contig_16	AUGUSTUS	intron	1606698	1617704	1	+	.	ID=K3A94_intron-g10051.t1;Name=K3A94_intron-g10051.t1;Parent=K3A94_transcript-g10051.t1
contig_16	AUGUSTUS	exon	1617705	1617815	.	+	.	ID=K3A94_exon-g10051.t1;Name=K3A94_exon-g10051.t1;Parent=K3A94_transcript-g10051.t1
contig_16	AUGUSTUS	CDS	1617705	1617815	1	+	2	ID=K3A94_CDS-g10051.t1;Name=K3A94_CDS-g10051.t1;Parent=K3A94_transcript-g10051.t1
contig_16	AUGUSTUS	intron	1617816	1617878	1	+	.	ID=K3A94_intron-g10051.t1;Name=K3A94_intron-g10051.t1;Parent=K3A94_transcript-g10051.t1
contig_16	AUGUSTUS	exon	1617879	1618018	.	+	.	ID=K3A94_exon-g10051.t1;Name=K3A94_exon-g10051.t1;Parent=K3A94_transcript-g10051.t1
contig_16	AUGUSTUS	CDS	1617879	1618018	1	+	2	ID=K3A94_CDS-g10051.t1;Name=K3A94_CDS-g10051.t1;Parent=K3A94_transcript-g10051.t1
contig_16	AUGUSTUS	intron	1618019	1621822	1	+	.	ID=K3A94_intron-g10051.t1;Name=K3A94_intron-g10051.t1;Parent=K3A94_transcript-g10051.t1
contig_16	AUGUSTUS	exon	1621823	1621963	.	+	.	ID=K3A94_exon-g10051.t1;Name=K3A94_exon-g10051.t1;Parent=K3A94_transcript-g10051.t1
contig_16	AUGUSTUS	CDS	1621823	1621963	1	+	0	ID=K3A94_CDS-g10051.t1;Name=K3A94_CDS-g10051.t1;Parent=K3A94_transcript-g10051.t1
contig_16	AUGUSTUS	intron	1621964	1623326	1	+	.	ID=K3A94_intron-g10051.t1;Name=K3A94_intron-g10051.t1;Parent=K3A94_transcript-g10051.t1
contig_16	AUGUSTUS	exon	1623327	1623370	.	+	.	ID=K3A94_exon-g10051.t1;Name=K3A94_exon-g10051.t1;Parent=K3A94_transcript-g10051.t1
contig_16	AUGUSTUS	CDS	1623327	1623370	1	+	0	ID=K3A94_CDS-g10051.t1;Name=K3A94_CDS-g10051.t1;Parent=K3A94_transcript-g10051.t1
contig_16	AUGUSTUS	intron	1623371	1626765	1	+	.	ID=K3A94_intron-g10051.t1;Name=K3A94_intron-g10051.t1;Parent=K3A94_transcript-g10051.t1
contig_16	AUGUSTUS	exon	1626766	1627057	.	+	.	ID=K3A94_exon-g10051.t1;Name=K3A94_exon-g10051.t1;Parent=K3A94_transcript-g10051.t1
contig_16	AUGUSTUS	CDS	1626766	1627057	1	+	1	ID=K3A94_CDS-g10051.t1;Name=K3A94_CDS-g10051.t1;Parent=K3A94_transcript-g10051.t1
contig_16	AUGUSTUS	stop_codon	1627055	1627057	.	+	0	ID=K3A94_stop_codon-g10051.t1;Name=K3A94_stop_codon-g10051.t1;Parent=K3A94_transcript-g10051.t1
contig_16	AUGUSTUS	gene	1634114	1645059	1.45	-	.	ID=K3A94_g10052;Name=K3A94_g10052
contig_16	AUGUSTUS	transcript	1634114	1645059	0.71	-	.	ID=K3A94_transcript-g10052.t2;Name=K3A94_transcript-g10052.t2;Parent=K3A94_g10052
contig_16	AUGUSTUS	stop_codon	1634114	1634116	.	-	0	ID=K3A94_stop_codon-g10052.t2;Name=K3A94_stop_codon-g10052.t2;Parent=K3A94_transcript-g10052.t2
contig_16	AUGUSTUS	exon	1634114	1634529	.	-	.	ID=K3A94_exon-g10052.t2;Name=K3A94_exon-g10052.t2;Parent=K3A94_transcript-g10052.t2
contig_16	AUGUSTUS	CDS	1634114	1634529	1	-	2	ID=K3A94_CDS-g10052.t2;Name=K3A94_CDS-g10052.t2;Parent=K3A94_transcript-g10052.t2
contig_16	AUGUSTUS	transcript	1634149	1645059	0.74	-	.	ID=K3A94_transcript-g10052.t1;Name=K3A94_transcript-g10052.t1;Parent=K3A94_g10052
contig_16	AUGUSTUS	stop_codon	1634149	1634151	.	-	0	ID=K3A94_stop_codon-g10052.t1;Name=K3A94_stop_codon-g10052.t1;Parent=K3A94_transcript-g10052.t1
contig_16	AUGUSTUS	exon	1634149	1634207	.	-	.	ID=K3A94_exon-g10052.t1;Name=K3A94_exon-g10052.t1;Parent=K3A94_transcript-g10052.t1
contig_16	AUGUSTUS	CDS	1634149	1634207	1	-	2	ID=K3A94_CDS-g10052.t1;Name=K3A94_CDS-g10052.t1;Parent=K3A94_transcript-g10052.t1
contig_16	AUGUSTUS	intron	1634208	1635022	1	-	.	ID=K3A94_intron-g10052.t1;Name=K3A94_intron-g10052.t1;Parent=K3A94_transcript-g10052.t1
contig_16	AUGUSTUS	intron	1634530	1635022	1	-	.	ID=K3A94_intron-g10052.t2;Name=K3A94_intron-g10052.t2;Parent=K3A94_transcript-g10052.t2
contig_16	AUGUSTUS	exon	1635023	1635485	.	-	.	ID=K3A94_exon-g10052.t1;Name=K3A94_exon-g10052.t1;Parent=K3A94_transcript-g10052.t1
contig_16	AUGUSTUS	exon	1635023	1635485	.	-	.	ID=K3A94_exon-g10052.t2;Name=K3A94_exon-g10052.t2;Parent=K3A94_transcript-g10052.t2
contig_16	AUGUSTUS	CDS	1635023	1635485	0.79	-	0	ID=K3A94_CDS-g10052.t1;Name=K3A94_CDS-g10052.t1;Parent=K3A94_transcript-g10052.t1
contig_16	AUGUSTUS	CDS	1635023	1635485	0.8	-	0	ID=K3A94_CDS-g10052.t2;Name=K3A94_CDS-g10052.t2;Parent=K3A94_transcript-g10052.t2
contig_16	AUGUSTUS	intron	1635486	1644921	1	-	.	ID=K3A94_intron-g10052.t1;Name=K3A94_intron-g10052.t1;Parent=K3A94_transcript-g10052.t1
contig_16	AUGUSTUS	intron	1635486	1644921	1	-	.	ID=K3A94_intron-g10052.t2;Name=K3A94_intron-g10052.t2;Parent=K3A94_transcript-g10052.t2
contig_16	cmscan	gene	1638091	1638137	.	-	.	ID=K3A94_RF00032.300;Name=K3A94_RF00032.300
contig_16	cmscan	exon	1638091	1638137	.	-	.	ID=K3A94_exon-RF00032.300;Parent=K3A94_RF00032.300;product=K3A94_Histone 3' UTR stem-loop
contig_16	cmscan	mRNA	1638091	1638137	.	-	.	ID=K3A94_rna-RF00032.300;Parent=K3A94_RF00032.300;product=K3A94_Histone 3' UTR stem-loop
contig_16	AUGUSTUS	exon	1644922	1645059	.	-	.	ID=K3A94_exon-g10052.t1;Name=K3A94_exon-g10052.t1;Parent=K3A94_transcript-g10052.t1
contig_16	AUGUSTUS	exon	1644922	1645059	.	-	.	ID=K3A94_exon-g10052.t2;Name=K3A94_exon-g10052.t2;Parent=K3A94_transcript-g10052.t2
contig_16	AUGUSTUS	CDS	1644922	1645059	0.74	-	0	ID=K3A94_CDS-g10052.t1;Name=K3A94_CDS-g10052.t1;Parent=K3A94_transcript-g10052.t1
contig_16	AUGUSTUS	CDS	1644922	1645059	0.71	-	0	ID=K3A94_CDS-g10052.t2;Name=K3A94_CDS-g10052.t2;Parent=K3A94_transcript-g10052.t2
contig_16	AUGUSTUS	start_codon	1645057	1645059	.	-	0	ID=K3A94_start_codon-g10052.t1;Name=K3A94_start_codon-g10052.t1;Parent=K3A94_transcript-g10052.t1
contig_16	AUGUSTUS	start_codon	1645057	1645059	.	-	0	ID=K3A94_start_codon-g10052.t2;Name=K3A94_start_codon-g10052.t2;Parent=K3A94_transcript-g10052.t2
contig_16	AUGUSTUS	gene	1659857	1660313	0.68	+	.	ID=K3A94_g10053;Name=K3A94_g10053
contig_16	AUGUSTUS	transcript	1659857	1660313	0.68	+	.	ID=K3A94_transcript-g10053.t1;Name=K3A94_transcript-g10053.t1;Parent=K3A94_g10053
contig_16	AUGUSTUS	start_codon	1659857	1659859	.	+	0	ID=K3A94_start_codon-g10053.t1;Name=K3A94_start_codon-g10053.t1;Parent=K3A94_transcript-g10053.t1
contig_16	AUGUSTUS	exon	1659857	1659963	.	+	.	ID=K3A94_exon-g10053.t1;Name=K3A94_exon-g10053.t1;Parent=K3A94_transcript-g10053.t1
contig_16	AUGUSTUS	CDS	1659857	1659963	0.78	+	0	ID=K3A94_CDS-g10053.t1;Name=K3A94_CDS-g10053.t1;Parent=K3A94_transcript-g10053.t1
contig_16	AUGUSTUS	intron	1659964	1660078	0.96	+	.	ID=K3A94_intron-g10053.t1;Name=K3A94_intron-g10053.t1;Parent=K3A94_transcript-g10053.t1
contig_16	AUGUSTUS	exon	1660079	1660313	.	+	.	ID=K3A94_exon-g10053.t1;Name=K3A94_exon-g10053.t1;Parent=K3A94_transcript-g10053.t1
contig_16	AUGUSTUS	CDS	1660079	1660313	0.86	+	1	ID=K3A94_CDS-g10053.t1;Name=K3A94_CDS-g10053.t1;Parent=K3A94_transcript-g10053.t1
contig_16	AUGUSTUS	stop_codon	1660311	1660313	.	+	0	ID=K3A94_stop_codon-g10053.t1;Name=K3A94_stop_codon-g10053.t1;Parent=K3A94_transcript-g10053.t1
contig_16	AUGUSTUS	gene	1660353	1660934	0.85	+	.	ID=K3A94_g10054;Name=K3A94_g10054
contig_16	AUGUSTUS	transcript	1660353	1660934	0.85	+	.	ID=K3A94_transcript-g10054.t1;Name=K3A94_transcript-g10054.t1;Parent=K3A94_g10054
contig_16	AUGUSTUS	start_codon	1660353	1660355	.	+	0	ID=K3A94_start_codon-g10054.t1;Name=K3A94_start_codon-g10054.t1;Parent=K3A94_transcript-g10054.t1
contig_16	AUGUSTUS	exon	1660353	1660699	.	+	.	ID=K3A94_exon-g10054.t1;Name=K3A94_exon-g10054.t1;Parent=K3A94_transcript-g10054.t1
contig_16	AUGUSTUS	CDS	1660353	1660699	0.85	+	0	ID=K3A94_CDS-g10054.t1;Name=K3A94_CDS-g10054.t1;Parent=K3A94_transcript-g10054.t1
contig_16	AUGUSTUS	intron	1660700	1660753	0.92	+	.	ID=K3A94_intron-g10054.t1;Name=K3A94_intron-g10054.t1;Parent=K3A94_transcript-g10054.t1
contig_16	AUGUSTUS	exon	1660754	1660934	.	+	.	ID=K3A94_exon-g10054.t1;Name=K3A94_exon-g10054.t1;Parent=K3A94_transcript-g10054.t1
contig_16	AUGUSTUS	CDS	1660754	1660934	1	+	1	ID=K3A94_CDS-g10054.t1;Name=K3A94_CDS-g10054.t1;Parent=K3A94_transcript-g10054.t1
contig_16	AUGUSTUS	stop_codon	1660932	1660934	.	+	0	ID=K3A94_stop_codon-g10054.t1;Name=K3A94_stop_codon-g10054.t1;Parent=K3A94_transcript-g10054.t1
contig_16	AUGUSTUS	gene	1671411	1681626	0.9	-	.	ID=K3A94_g10055;Name=K3A94_g10055
contig_16	AUGUSTUS	transcript	1671411	1681626	0.9	-	.	ID=K3A94_transcript-g10055.t1;Name=K3A94_transcript-g10055.t1;Parent=K3A94_g10055
contig_16	AUGUSTUS	stop_codon	1671411	1671413	.	-	0	ID=K3A94_stop_codon-g10055.t1;Name=K3A94_stop_codon-g10055.t1;Parent=K3A94_transcript-g10055.t1
contig_16	AUGUSTUS	exon	1671411	1671614	.	-	.	ID=K3A94_exon-g10055.t1;Name=K3A94_exon-g10055.t1;Parent=K3A94_transcript-g10055.t1
contig_16	AUGUSTUS	CDS	1671411	1671614	1	-	0	ID=K3A94_CDS-g10055.t1;Name=K3A94_CDS-g10055.t1;Parent=K3A94_transcript-g10055.t1
contig_16	AUGUSTUS	intron	1671615	1671673	1	-	.	ID=K3A94_intron-g10055.t1;Name=K3A94_intron-g10055.t1;Parent=K3A94_transcript-g10055.t1
contig_16	AUGUSTUS	exon	1671674	1671909	.	-	.	ID=K3A94_exon-g10055.t1;Name=K3A94_exon-g10055.t1;Parent=K3A94_transcript-g10055.t1
contig_16	AUGUSTUS	CDS	1671674	1671909	1	-	2	ID=K3A94_CDS-g10055.t1;Name=K3A94_CDS-g10055.t1;Parent=K3A94_transcript-g10055.t1
contig_16	AUGUSTUS	intron	1671910	1672026	1	-	.	ID=K3A94_intron-g10055.t1;Name=K3A94_intron-g10055.t1;Parent=K3A94_transcript-g10055.t1
contig_16	AUGUSTUS	exon	1672027	1672575	.	-	.	ID=K3A94_exon-g10055.t1;Name=K3A94_exon-g10055.t1;Parent=K3A94_transcript-g10055.t1
contig_16	AUGUSTUS	CDS	1672027	1672575	0.97	-	2	ID=K3A94_CDS-g10055.t1;Name=K3A94_CDS-g10055.t1;Parent=K3A94_transcript-g10055.t1
contig_16	AUGUSTUS	intron	1672576	1676218	1	-	.	ID=K3A94_intron-g10055.t1;Name=K3A94_intron-g10055.t1;Parent=K3A94_transcript-g10055.t1
contig_16	AUGUSTUS	exon	1676219	1676373	.	-	.	ID=K3A94_exon-g10055.t1;Name=K3A94_exon-g10055.t1;Parent=K3A94_transcript-g10055.t1
contig_16	AUGUSTUS	CDS	1676219	1676373	1	-	1	ID=K3A94_CDS-g10055.t1;Name=K3A94_CDS-g10055.t1;Parent=K3A94_transcript-g10055.t1
contig_16	AUGUSTUS	intron	1676374	1676426	1	-	.	ID=K3A94_intron-g10055.t1;Name=K3A94_intron-g10055.t1;Parent=K3A94_transcript-g10055.t1
contig_16	AUGUSTUS	exon	1676427	1676685	.	-	.	ID=K3A94_exon-g10055.t1;Name=K3A94_exon-g10055.t1;Parent=K3A94_transcript-g10055.t1
contig_16	AUGUSTUS	CDS	1676427	1676685	1	-	2	ID=K3A94_CDS-g10055.t1;Name=K3A94_CDS-g10055.t1;Parent=K3A94_transcript-g10055.t1
contig_16	AUGUSTUS	intron	1676686	1676741	1	-	.	ID=K3A94_intron-g10055.t1;Name=K3A94_intron-g10055.t1;Parent=K3A94_transcript-g10055.t1
contig_16	AUGUSTUS	exon	1676742	1676895	.	-	.	ID=K3A94_exon-g10055.t1;Name=K3A94_exon-g10055.t1;Parent=K3A94_transcript-g10055.t1
contig_16	AUGUSTUS	CDS	1676742	1676895	1	-	0	ID=K3A94_CDS-g10055.t1;Name=K3A94_CDS-g10055.t1;Parent=K3A94_transcript-g10055.t1
contig_16	AUGUSTUS	intron	1676896	1679699	1	-	.	ID=K3A94_intron-g10055.t1;Name=K3A94_intron-g10055.t1;Parent=K3A94_transcript-g10055.t1
contig_16	AUGUSTUS	exon	1679700	1679838	.	-	.	ID=K3A94_exon-g10055.t1;Name=K3A94_exon-g10055.t1;Parent=K3A94_transcript-g10055.t1
contig_16	AUGUSTUS	CDS	1679700	1679838	1	-	1	ID=K3A94_CDS-g10055.t1;Name=K3A94_CDS-g10055.t1;Parent=K3A94_transcript-g10055.t1
contig_16	AUGUSTUS	intron	1679839	1679888	1	-	.	ID=K3A94_intron-g10055.t1;Name=K3A94_intron-g10055.t1;Parent=K3A94_transcript-g10055.t1
contig_16	AUGUSTUS	exon	1679889	1680065	.	-	.	ID=K3A94_exon-g10055.t1;Name=K3A94_exon-g10055.t1;Parent=K3A94_transcript-g10055.t1
contig_16	AUGUSTUS	CDS	1679889	1680065	1	-	1	ID=K3A94_CDS-g10055.t1;Name=K3A94_CDS-g10055.t1;Parent=K3A94_transcript-g10055.t1
contig_16	AUGUSTUS	intron	1680066	1680122	1	-	.	ID=K3A94_intron-g10055.t1;Name=K3A94_intron-g10055.t1;Parent=K3A94_transcript-g10055.t1
contig_16	AUGUSTUS	exon	1680123	1680403	.	-	.	ID=K3A94_exon-g10055.t1;Name=K3A94_exon-g10055.t1;Parent=K3A94_transcript-g10055.t1
contig_16	AUGUSTUS	CDS	1680123	1680403	1	-	0	ID=K3A94_CDS-g10055.t1;Name=K3A94_CDS-g10055.t1;Parent=K3A94_transcript-g10055.t1
contig_16	AUGUSTUS	intron	1680404	1681545	1	-	.	ID=K3A94_intron-g10055.t1;Name=K3A94_intron-g10055.t1;Parent=K3A94_transcript-g10055.t1
contig_16	AUGUSTUS	exon	1681546	1681626	.	-	.	ID=K3A94_exon-g10055.t1;Name=K3A94_exon-g10055.t1;Parent=K3A94_transcript-g10055.t1
contig_16	AUGUSTUS	CDS	1681546	1681626	0.92	-	0	ID=K3A94_CDS-g10055.t1;Name=K3A94_CDS-g10055.t1;Parent=K3A94_transcript-g10055.t1
contig_16	AUGUSTUS	start_codon	1681624	1681626	.	-	0	ID=K3A94_start_codon-g10055.t1;Name=K3A94_start_codon-g10055.t1;Parent=K3A94_transcript-g10055.t1
contig_16	AUGUSTUS	gene	1688958	1694621	1	+	.	ID=K3A94_g10056;Name=K3A94_g10056
contig_16	AUGUSTUS	transcript	1688958	1694621	1	+	.	ID=K3A94_transcript-g10056.t1;Name=K3A94_transcript-g10056.t1;Parent=K3A94_g10056
contig_16	AUGUSTUS	start_codon	1688958	1688960	.	+	0	ID=K3A94_start_codon-g10056.t1;Name=K3A94_start_codon-g10056.t1;Parent=K3A94_transcript-g10056.t1
contig_16	AUGUSTUS	exon	1688958	1689100	.	+	.	ID=K3A94_exon-g10056.t1;Name=K3A94_exon-g10056.t1;Parent=K3A94_transcript-g10056.t1
contig_16	AUGUSTUS	CDS	1688958	1689100	1	+	0	ID=K3A94_CDS-g10056.t1;Name=K3A94_CDS-g10056.t1;Parent=K3A94_transcript-g10056.t1
contig_16	AUGUSTUS	intron	1689101	1694231	1	+	.	ID=K3A94_intron-g10056.t1;Name=K3A94_intron-g10056.t1;Parent=K3A94_transcript-g10056.t1
contig_16	AUGUSTUS	exon	1694232	1694461	.	+	.	ID=K3A94_exon-g10056.t1;Name=K3A94_exon-g10056.t1;Parent=K3A94_transcript-g10056.t1
contig_16	AUGUSTUS	CDS	1694232	1694461	1	+	1	ID=K3A94_CDS-g10056.t1;Name=K3A94_CDS-g10056.t1;Parent=K3A94_transcript-g10056.t1
contig_16	AUGUSTUS	intron	1694462	1694520	1	+	.	ID=K3A94_intron-g10056.t1;Name=K3A94_intron-g10056.t1;Parent=K3A94_transcript-g10056.t1
contig_16	AUGUSTUS	exon	1694521	1694621	.	+	.	ID=K3A94_exon-g10056.t1;Name=K3A94_exon-g10056.t1;Parent=K3A94_transcript-g10056.t1
contig_16	AUGUSTUS	CDS	1694521	1694621	1	+	2	ID=K3A94_CDS-g10056.t1;Name=K3A94_CDS-g10056.t1;Parent=K3A94_transcript-g10056.t1
contig_16	AUGUSTUS	stop_codon	1694619	1694621	.	+	0	ID=K3A94_stop_codon-g10056.t1;Name=K3A94_stop_codon-g10056.t1;Parent=K3A94_transcript-g10056.t1
contig_16	AUGUSTUS	gene	1698094	1698621	0.61	-	.	ID=K3A94_g10057;Name=K3A94_g10057
contig_16	AUGUSTUS	transcript	1698094	1698621	0.61	-	.	ID=K3A94_transcript-g10057.t1;Name=K3A94_transcript-g10057.t1;Parent=K3A94_g10057
contig_16	AUGUSTUS	stop_codon	1698094	1698096	.	-	0	ID=K3A94_stop_codon-g10057.t1;Name=K3A94_stop_codon-g10057.t1;Parent=K3A94_transcript-g10057.t1
contig_16	AUGUSTUS	exon	1698094	1698567	.	-	.	ID=K3A94_exon-g10057.t1;Name=K3A94_exon-g10057.t1;Parent=K3A94_transcript-g10057.t1
contig_16	AUGUSTUS	CDS	1698094	1698567	0.9	-	0	ID=K3A94_CDS-g10057.t1;Name=K3A94_CDS-g10057.t1;Parent=K3A94_transcript-g10057.t1
contig_16	AUGUSTUS	intron	1698568	1698615	0.61	-	.	ID=K3A94_intron-g10057.t1;Name=K3A94_intron-g10057.t1;Parent=K3A94_transcript-g10057.t1
contig_16	AUGUSTUS	exon	1698616	1698621	.	-	.	ID=K3A94_exon-g10057.t1;Name=K3A94_exon-g10057.t1;Parent=K3A94_transcript-g10057.t1
contig_16	AUGUSTUS	CDS	1698616	1698621	0.68	-	0	ID=K3A94_CDS-g10057.t1;Name=K3A94_CDS-g10057.t1;Parent=K3A94_transcript-g10057.t1
contig_16	AUGUSTUS	start_codon	1698619	1698621	.	-	0	ID=K3A94_start_codon-g10057.t1;Name=K3A94_start_codon-g10057.t1;Parent=K3A94_transcript-g10057.t1
contig_16	AUGUSTUS	gene	1700740	1718587	0.5	+	.	ID=K3A94_g10058;Name=K3A94_g10058
contig_16	AUGUSTUS	transcript	1700740	1718587	0.5	+	.	ID=K3A94_transcript-g10058.t1;Name=K3A94_transcript-g10058.t1;Parent=K3A94_g10058
contig_16	AUGUSTUS	start_codon	1700740	1700742	.	+	0	ID=K3A94_start_codon-g10058.t1;Name=K3A94_start_codon-g10058.t1;Parent=K3A94_transcript-g10058.t1
contig_16	AUGUSTUS	exon	1700740	1700851	.	+	.	ID=K3A94_exon-g10058.t1;Name=K3A94_exon-g10058.t1;Parent=K3A94_transcript-g10058.t1
contig_16	AUGUSTUS	CDS	1700740	1700851	0.84	+	0	ID=K3A94_CDS-g10058.t1;Name=K3A94_CDS-g10058.t1;Parent=K3A94_transcript-g10058.t1
contig_16	AUGUSTUS	intron	1700852	1700903	0.84	+	.	ID=K3A94_intron-g10058.t1;Name=K3A94_intron-g10058.t1;Parent=K3A94_transcript-g10058.t1
contig_16	AUGUSTUS	exon	1700904	1701074	.	+	.	ID=K3A94_exon-g10058.t1;Name=K3A94_exon-g10058.t1;Parent=K3A94_transcript-g10058.t1
contig_16	AUGUSTUS	CDS	1700904	1701074	0.69	+	2	ID=K3A94_CDS-g10058.t1;Name=K3A94_CDS-g10058.t1;Parent=K3A94_transcript-g10058.t1
contig_16	AUGUSTUS	intron	1701075	1702632	0.73	+	.	ID=K3A94_intron-g10058.t1;Name=K3A94_intron-g10058.t1;Parent=K3A94_transcript-g10058.t1
contig_16	AUGUSTUS	exon	1702633	1702763	.	+	.	ID=K3A94_exon-g10058.t1;Name=K3A94_exon-g10058.t1;Parent=K3A94_transcript-g10058.t1
contig_16	AUGUSTUS	CDS	1702633	1702763	0.9	+	2	ID=K3A94_CDS-g10058.t1;Name=K3A94_CDS-g10058.t1;Parent=K3A94_transcript-g10058.t1
contig_16	AUGUSTUS	intron	1702764	1703189	0.98	+	.	ID=K3A94_intron-g10058.t1;Name=K3A94_intron-g10058.t1;Parent=K3A94_transcript-g10058.t1
contig_16	AUGUSTUS	exon	1703190	1703445	.	+	.	ID=K3A94_exon-g10058.t1;Name=K3A94_exon-g10058.t1;Parent=K3A94_transcript-g10058.t1
contig_16	AUGUSTUS	CDS	1703190	1703445	1	+	0	ID=K3A94_CDS-g10058.t1;Name=K3A94_CDS-g10058.t1;Parent=K3A94_transcript-g10058.t1
contig_16	AUGUSTUS	intron	1703446	1703496	1	+	.	ID=K3A94_intron-g10058.t1;Name=K3A94_intron-g10058.t1;Parent=K3A94_transcript-g10058.t1
contig_16	AUGUSTUS	exon	1703497	1703877	.	+	.	ID=K3A94_exon-g10058.t1;Name=K3A94_exon-g10058.t1;Parent=K3A94_transcript-g10058.t1
contig_16	AUGUSTUS	CDS	1703497	1703877	1	+	2	ID=K3A94_CDS-g10058.t1;Name=K3A94_CDS-g10058.t1;Parent=K3A94_transcript-g10058.t1
contig_16	AUGUSTUS	intron	1703878	1709371	0.76	+	.	ID=K3A94_intron-g10058.t1;Name=K3A94_intron-g10058.t1;Parent=K3A94_transcript-g10058.t1
contig_16	AUGUSTUS	exon	1709372	1709506	.	+	.	ID=K3A94_exon-g10058.t1;Name=K3A94_exon-g10058.t1;Parent=K3A94_transcript-g10058.t1
contig_16	AUGUSTUS	CDS	1709372	1709506	0.92	+	2	ID=K3A94_CDS-g10058.t1;Name=K3A94_CDS-g10058.t1;Parent=K3A94_transcript-g10058.t1
contig_16	AUGUSTUS	intron	1709507	1709574	0.9	+	.	ID=K3A94_intron-g10058.t1;Name=K3A94_intron-g10058.t1;Parent=K3A94_transcript-g10058.t1
contig_16	AUGUSTUS	exon	1709575	1709742	.	+	.	ID=K3A94_exon-g10058.t1;Name=K3A94_exon-g10058.t1;Parent=K3A94_transcript-g10058.t1
contig_16	AUGUSTUS	CDS	1709575	1709742	0.91	+	2	ID=K3A94_CDS-g10058.t1;Name=K3A94_CDS-g10058.t1;Parent=K3A94_transcript-g10058.t1
contig_16	AUGUSTUS	intron	1709743	1713477	0.92	+	.	ID=K3A94_intron-g10058.t1;Name=K3A94_intron-g10058.t1;Parent=K3A94_transcript-g10058.t1
contig_16	AUGUSTUS	exon	1713478	1713608	.	+	.	ID=K3A94_exon-g10058.t1;Name=K3A94_exon-g10058.t1;Parent=K3A94_transcript-g10058.t1
contig_16	AUGUSTUS	CDS	1713478	1713608	1	+	2	ID=K3A94_CDS-g10058.t1;Name=K3A94_CDS-g10058.t1;Parent=K3A94_transcript-g10058.t1
contig_16	AUGUSTUS	intron	1713609	1715980	1	+	.	ID=K3A94_intron-g10058.t1;Name=K3A94_intron-g10058.t1;Parent=K3A94_transcript-g10058.t1
contig_16	AUGUSTUS	exon	1715981	1716236	.	+	.	ID=K3A94_exon-g10058.t1;Name=K3A94_exon-g10058.t1;Parent=K3A94_transcript-g10058.t1
contig_16	AUGUSTUS	CDS	1715981	1716236	1	+	0	ID=K3A94_CDS-g10058.t1;Name=K3A94_CDS-g10058.t1;Parent=K3A94_transcript-g10058.t1
contig_16	AUGUSTUS	intron	1716237	1716292	1	+	.	ID=K3A94_intron-g10058.t1;Name=K3A94_intron-g10058.t1;Parent=K3A94_transcript-g10058.t1
contig_16	AUGUSTUS	exon	1716293	1716658	.	+	.	ID=K3A94_exon-g10058.t1;Name=K3A94_exon-g10058.t1;Parent=K3A94_transcript-g10058.t1
contig_16	AUGUSTUS	CDS	1716293	1716658	0.99	+	2	ID=K3A94_CDS-g10058.t1;Name=K3A94_CDS-g10058.t1;Parent=K3A94_transcript-g10058.t1
contig_16	AUGUSTUS	intron	1716659	1718483	1	+	.	ID=K3A94_intron-g10058.t1;Name=K3A94_intron-g10058.t1;Parent=K3A94_transcript-g10058.t1
contig_16	AUGUSTUS	exon	1718484	1718587	.	+	.	ID=K3A94_exon-g10058.t1;Name=K3A94_exon-g10058.t1;Parent=K3A94_transcript-g10058.t1
contig_16	AUGUSTUS	CDS	1718484	1718587	0.99	+	2	ID=K3A94_CDS-g10058.t1;Name=K3A94_CDS-g10058.t1;Parent=K3A94_transcript-g10058.t1
contig_16	AUGUSTUS	stop_codon	1718585	1718587	.	+	0	ID=K3A94_stop_codon-g10058.t1;Name=K3A94_stop_codon-g10058.t1;Parent=K3A94_transcript-g10058.t1
contig_16	AUGUSTUS	gene	1722087	1729718	0.25	+	.	ID=K3A94_g10059;Name=K3A94_g10059
contig_16	AUGUSTUS	transcript	1722087	1729718	0.25	+	.	ID=K3A94_transcript-g10059.t1;Name=K3A94_transcript-g10059.t1;Parent=K3A94_g10059
contig_16	AUGUSTUS	start_codon	1722087	1722089	.	+	0	ID=K3A94_start_codon-g10059.t1;Name=K3A94_start_codon-g10059.t1;Parent=K3A94_transcript-g10059.t1
contig_16	AUGUSTUS	exon	1722087	1722105	.	+	.	ID=K3A94_exon-g10059.t1;Name=K3A94_exon-g10059.t1;Parent=K3A94_transcript-g10059.t1
contig_16	AUGUSTUS	CDS	1722087	1722105	0.42	+	0	ID=K3A94_CDS-g10059.t1;Name=K3A94_CDS-g10059.t1;Parent=K3A94_transcript-g10059.t1
contig_16	AUGUSTUS	intron	1722106	1722170	0.42	+	.	ID=K3A94_intron-g10059.t1;Name=K3A94_intron-g10059.t1;Parent=K3A94_transcript-g10059.t1
contig_16	AUGUSTUS	exon	1722171	1722278	.	+	.	ID=K3A94_exon-g10059.t1;Name=K3A94_exon-g10059.t1;Parent=K3A94_transcript-g10059.t1
contig_16	AUGUSTUS	CDS	1722171	1722278	0.42	+	2	ID=K3A94_CDS-g10059.t1;Name=K3A94_CDS-g10059.t1;Parent=K3A94_transcript-g10059.t1
contig_16	AUGUSTUS	intron	1722279	1722337	1	+	.	ID=K3A94_intron-g10059.t1;Name=K3A94_intron-g10059.t1;Parent=K3A94_transcript-g10059.t1
contig_16	AUGUSTUS	exon	1722338	1722468	.	+	.	ID=K3A94_exon-g10059.t1;Name=K3A94_exon-g10059.t1;Parent=K3A94_transcript-g10059.t1
contig_16	AUGUSTUS	CDS	1722338	1722468	1	+	2	ID=K3A94_CDS-g10059.t1;Name=K3A94_CDS-g10059.t1;Parent=K3A94_transcript-g10059.t1
contig_16	AUGUSTUS	intron	1722469	1726517	1	+	.	ID=K3A94_intron-g10059.t1;Name=K3A94_intron-g10059.t1;Parent=K3A94_transcript-g10059.t1
contig_16	AUGUSTUS	exon	1726518	1726773	.	+	.	ID=K3A94_exon-g10059.t1;Name=K3A94_exon-g10059.t1;Parent=K3A94_transcript-g10059.t1
contig_16	AUGUSTUS	CDS	1726518	1726773	1	+	0	ID=K3A94_CDS-g10059.t1;Name=K3A94_CDS-g10059.t1;Parent=K3A94_transcript-g10059.t1
contig_16	AUGUSTUS	intron	1726774	1726902	1	+	.	ID=K3A94_intron-g10059.t1;Name=K3A94_intron-g10059.t1;Parent=K3A94_transcript-g10059.t1
contig_16	AUGUSTUS	exon	1726903	1727274	.	+	.	ID=K3A94_exon-g10059.t1;Name=K3A94_exon-g10059.t1;Parent=K3A94_transcript-g10059.t1
contig_16	AUGUSTUS	CDS	1726903	1727274	0.67	+	2	ID=K3A94_CDS-g10059.t1;Name=K3A94_CDS-g10059.t1;Parent=K3A94_transcript-g10059.t1
contig_16	AUGUSTUS	intron	1727275	1729605	1	+	.	ID=K3A94_intron-g10059.t1;Name=K3A94_intron-g10059.t1;Parent=K3A94_transcript-g10059.t1
contig_16	AUGUSTUS	exon	1729606	1729718	.	+	.	ID=K3A94_exon-g10059.t1;Name=K3A94_exon-g10059.t1;Parent=K3A94_transcript-g10059.t1
contig_16	AUGUSTUS	CDS	1729606	1729718	1	+	2	ID=K3A94_CDS-g10059.t1;Name=K3A94_CDS-g10059.t1;Parent=K3A94_transcript-g10059.t1
contig_16	AUGUSTUS	stop_codon	1729716	1729718	.	+	0	ID=K3A94_stop_codon-g10059.t1;Name=K3A94_stop_codon-g10059.t1;Parent=K3A94_transcript-g10059.t1
contig_16	cmscan	gene	1735474	1735520	.	-	.	ID=K3A94_RF00032.301;Name=K3A94_RF00032.301
contig_16	cmscan	exon	1735474	1735520	.	-	.	ID=K3A94_exon-RF00032.301;Parent=K3A94_RF00032.301;product=K3A94_Histone 3' UTR stem-loop
contig_16	cmscan	mRNA	1735474	1735520	.	-	.	ID=K3A94_rna-RF00032.301;Parent=K3A94_RF00032.301;product=K3A94_Histone 3' UTR stem-loop
contig_16	AUGUSTUS	gene	1736112	1738559	0.13	-	.	ID=K3A94_g10060;Name=K3A94_g10060
contig_16	AUGUSTUS	transcript	1736112	1738559	0.13	-	.	ID=K3A94_transcript-g10060.t1;Name=K3A94_transcript-g10060.t1;Parent=K3A94_g10060
contig_16	AUGUSTUS	stop_codon	1736112	1736114	.	-	0	ID=K3A94_stop_codon-g10060.t1;Name=K3A94_stop_codon-g10060.t1;Parent=K3A94_transcript-g10060.t1
contig_16	AUGUSTUS	exon	1736112	1736367	.	-	.	ID=K3A94_exon-g10060.t1;Name=K3A94_exon-g10060.t1;Parent=K3A94_transcript-g10060.t1
contig_16	AUGUSTUS	CDS	1736112	1736367	0.41	-	1	ID=K3A94_CDS-g10060.t1;Name=K3A94_CDS-g10060.t1;Parent=K3A94_transcript-g10060.t1
contig_16	AUGUSTUS	intron	1736368	1736432	1	-	.	ID=K3A94_intron-g10060.t1;Name=K3A94_intron-g10060.t1;Parent=K3A94_transcript-g10060.t1
contig_16	AUGUSTUS	exon	1736433	1736645	.	-	.	ID=K3A94_exon-g10060.t1;Name=K3A94_exon-g10060.t1;Parent=K3A94_transcript-g10060.t1
contig_16	AUGUSTUS	CDS	1736433	1736645	1	-	1	ID=K3A94_CDS-g10060.t1;Name=K3A94_CDS-g10060.t1;Parent=K3A94_transcript-g10060.t1
contig_16	AUGUSTUS	intron	1736646	1736698	1	-	.	ID=K3A94_intron-g10060.t1;Name=K3A94_intron-g10060.t1;Parent=K3A94_transcript-g10060.t1
contig_16	AUGUSTUS	exon	1736699	1736898	.	-	.	ID=K3A94_exon-g10060.t1;Name=K3A94_exon-g10060.t1;Parent=K3A94_transcript-g10060.t1
contig_16	AUGUSTUS	CDS	1736699	1736898	1	-	0	ID=K3A94_CDS-g10060.t1;Name=K3A94_CDS-g10060.t1;Parent=K3A94_transcript-g10060.t1
contig_16	AUGUSTUS	intron	1736899	1737467	1	-	.	ID=K3A94_intron-g10060.t1;Name=K3A94_intron-g10060.t1;Parent=K3A94_transcript-g10060.t1
contig_16	AUGUSTUS	exon	1737468	1737586	.	-	.	ID=K3A94_exon-g10060.t1;Name=K3A94_exon-g10060.t1;Parent=K3A94_transcript-g10060.t1
contig_16	AUGUSTUS	CDS	1737468	1737586	0.69	-	2	ID=K3A94_CDS-g10060.t1;Name=K3A94_CDS-g10060.t1;Parent=K3A94_transcript-g10060.t1
contig_16	AUGUSTUS	intron	1737587	1737655	0.69	-	.	ID=K3A94_intron-g10060.t1;Name=K3A94_intron-g10060.t1;Parent=K3A94_transcript-g10060.t1
contig_16	AUGUSTUS	exon	1737656	1737677	.	-	.	ID=K3A94_exon-g10060.t1;Name=K3A94_exon-g10060.t1;Parent=K3A94_transcript-g10060.t1
contig_16	AUGUSTUS	CDS	1737656	1737677	0.7	-	0	ID=K3A94_CDS-g10060.t1;Name=K3A94_CDS-g10060.t1;Parent=K3A94_transcript-g10060.t1
contig_16	AUGUSTUS	intron	1737678	1737728	1	-	.	ID=K3A94_intron-g10060.t1;Name=K3A94_intron-g10060.t1;Parent=K3A94_transcript-g10060.t1
contig_16	AUGUSTUS	exon	1737729	1737912	.	-	.	ID=K3A94_exon-g10060.t1;Name=K3A94_exon-g10060.t1;Parent=K3A94_transcript-g10060.t1
contig_16	AUGUSTUS	CDS	1737729	1737912	1	-	1	ID=K3A94_CDS-g10060.t1;Name=K3A94_CDS-g10060.t1;Parent=K3A94_transcript-g10060.t1
contig_16	AUGUSTUS	intron	1737913	1738216	1	-	.	ID=K3A94_intron-g10060.t1;Name=K3A94_intron-g10060.t1;Parent=K3A94_transcript-g10060.t1
contig_16	AUGUSTUS	exon	1738217	1738353	.	-	.	ID=K3A94_exon-g10060.t1;Name=K3A94_exon-g10060.t1;Parent=K3A94_transcript-g10060.t1
contig_16	AUGUSTUS	CDS	1738217	1738353	0.59	-	0	ID=K3A94_CDS-g10060.t1;Name=K3A94_CDS-g10060.t1;Parent=K3A94_transcript-g10060.t1
contig_16	AUGUSTUS	intron	1738354	1738544	0.44	-	.	ID=K3A94_intron-g10060.t1;Name=K3A94_intron-g10060.t1;Parent=K3A94_transcript-g10060.t1
contig_16	AUGUSTUS	exon	1738545	1738559	.	-	.	ID=K3A94_exon-g10060.t1;Name=K3A94_exon-g10060.t1;Parent=K3A94_transcript-g10060.t1
contig_16	AUGUSTUS	CDS	1738545	1738559	0.82	-	0	ID=K3A94_CDS-g10060.t1;Name=K3A94_CDS-g10060.t1;Parent=K3A94_transcript-g10060.t1
contig_16	AUGUSTUS	start_codon	1738557	1738559	.	-	0	ID=K3A94_start_codon-g10060.t1;Name=K3A94_start_codon-g10060.t1;Parent=K3A94_transcript-g10060.t1
contig_16	AUGUSTUS	gene	1738575	1755782	0.62	+	.	ID=K3A94_g10061;Name=K3A94_g10061
contig_16	AUGUSTUS	transcript	1738575	1755782	0.62	+	.	ID=K3A94_transcript-g10061.t1;Name=K3A94_transcript-g10061.t1;Parent=K3A94_g10061
contig_16	AUGUSTUS	start_codon	1738575	1738577	.	+	0	ID=K3A94_start_codon-g10061.t1;Name=K3A94_start_codon-g10061.t1;Parent=K3A94_transcript-g10061.t1
contig_16	AUGUSTUS	exon	1738575	1738665	.	+	.	ID=K3A94_exon-g10061.t1;Name=K3A94_exon-g10061.t1;Parent=K3A94_transcript-g10061.t1
contig_16	AUGUSTUS	CDS	1738575	1738665	1	+	0	ID=K3A94_CDS-g10061.t1;Name=K3A94_CDS-g10061.t1;Parent=K3A94_transcript-g10061.t1
contig_16	AUGUSTUS	intron	1738666	1738716	1	+	.	ID=K3A94_intron-g10061.t1;Name=K3A94_intron-g10061.t1;Parent=K3A94_transcript-g10061.t1
contig_16	AUGUSTUS	exon	1738717	1738897	.	+	.	ID=K3A94_exon-g10061.t1;Name=K3A94_exon-g10061.t1;Parent=K3A94_transcript-g10061.t1
contig_16	AUGUSTUS	CDS	1738717	1738897	1	+	2	ID=K3A94_CDS-g10061.t1;Name=K3A94_CDS-g10061.t1;Parent=K3A94_transcript-g10061.t1
contig_16	AUGUSTUS	intron	1738898	1742169	1	+	.	ID=K3A94_intron-g10061.t1;Name=K3A94_intron-g10061.t1;Parent=K3A94_transcript-g10061.t1
contig_16	AUGUSTUS	exon	1742170	1742351	.	+	.	ID=K3A94_exon-g10061.t1;Name=K3A94_exon-g10061.t1;Parent=K3A94_transcript-g10061.t1
contig_16	AUGUSTUS	CDS	1742170	1742351	1	+	1	ID=K3A94_CDS-g10061.t1;Name=K3A94_CDS-g10061.t1;Parent=K3A94_transcript-g10061.t1
contig_16	AUGUSTUS	intron	1742352	1743783	1	+	.	ID=K3A94_intron-g10061.t1;Name=K3A94_intron-g10061.t1;Parent=K3A94_transcript-g10061.t1
contig_16	AUGUSTUS	exon	1743784	1744077	.	+	.	ID=K3A94_exon-g10061.t1;Name=K3A94_exon-g10061.t1;Parent=K3A94_transcript-g10061.t1
contig_16	AUGUSTUS	CDS	1743784	1744077	1	+	2	ID=K3A94_CDS-g10061.t1;Name=K3A94_CDS-g10061.t1;Parent=K3A94_transcript-g10061.t1
contig_16	AUGUSTUS	intron	1744078	1745344	1	+	.	ID=K3A94_intron-g10061.t1;Name=K3A94_intron-g10061.t1;Parent=K3A94_transcript-g10061.t1
contig_16	AUGUSTUS	exon	1745345	1745524	.	+	.	ID=K3A94_exon-g10061.t1;Name=K3A94_exon-g10061.t1;Parent=K3A94_transcript-g10061.t1
contig_16	AUGUSTUS	CDS	1745345	1745524	1	+	2	ID=K3A94_CDS-g10061.t1;Name=K3A94_CDS-g10061.t1;Parent=K3A94_transcript-g10061.t1
contig_16	AUGUSTUS	intron	1745525	1748949	1	+	.	ID=K3A94_intron-g10061.t1;Name=K3A94_intron-g10061.t1;Parent=K3A94_transcript-g10061.t1
contig_16	AUGUSTUS	exon	1748950	1749331	.	+	.	ID=K3A94_exon-g10061.t1;Name=K3A94_exon-g10061.t1;Parent=K3A94_transcript-g10061.t1
contig_16	AUGUSTUS	CDS	1748950	1749331	1	+	2	ID=K3A94_CDS-g10061.t1;Name=K3A94_CDS-g10061.t1;Parent=K3A94_transcript-g10061.t1
contig_16	AUGUSTUS	intron	1749332	1749881	1	+	.	ID=K3A94_intron-g10061.t1;Name=K3A94_intron-g10061.t1;Parent=K3A94_transcript-g10061.t1
contig_16	AUGUSTUS	exon	1749882	1750125	.	+	.	ID=K3A94_exon-g10061.t1;Name=K3A94_exon-g10061.t1;Parent=K3A94_transcript-g10061.t1
contig_16	AUGUSTUS	CDS	1749882	1750125	1	+	1	ID=K3A94_CDS-g10061.t1;Name=K3A94_CDS-g10061.t1;Parent=K3A94_transcript-g10061.t1
contig_16	AUGUSTUS	intron	1750126	1750217	1	+	.	ID=K3A94_intron-g10061.t1;Name=K3A94_intron-g10061.t1;Parent=K3A94_transcript-g10061.t1
contig_16	AUGUSTUS	exon	1750218	1750445	.	+	.	ID=K3A94_exon-g10061.t1;Name=K3A94_exon-g10061.t1;Parent=K3A94_transcript-g10061.t1
contig_16	AUGUSTUS	CDS	1750218	1750445	1	+	0	ID=K3A94_CDS-g10061.t1;Name=K3A94_CDS-g10061.t1;Parent=K3A94_transcript-g10061.t1
contig_16	AUGUSTUS	intron	1750446	1750974	1	+	.	ID=K3A94_intron-g10061.t1;Name=K3A94_intron-g10061.t1;Parent=K3A94_transcript-g10061.t1
contig_16	AUGUSTUS	exon	1750975	1751134	.	+	.	ID=K3A94_exon-g10061.t1;Name=K3A94_exon-g10061.t1;Parent=K3A94_transcript-g10061.t1
contig_16	AUGUSTUS	CDS	1750975	1751134	1	+	0	ID=K3A94_CDS-g10061.t1;Name=K3A94_CDS-g10061.t1;Parent=K3A94_transcript-g10061.t1
contig_16	AUGUSTUS	intron	1751135	1753037	1	+	.	ID=K3A94_intron-g10061.t1;Name=K3A94_intron-g10061.t1;Parent=K3A94_transcript-g10061.t1
contig_16	AUGUSTUS	exon	1753038	1753324	.	+	.	ID=K3A94_exon-g10061.t1;Name=K3A94_exon-g10061.t1;Parent=K3A94_transcript-g10061.t1
contig_16	AUGUSTUS	CDS	1753038	1753324	1	+	2	ID=K3A94_CDS-g10061.t1;Name=K3A94_CDS-g10061.t1;Parent=K3A94_transcript-g10061.t1
contig_16	AUGUSTUS	intron	1753325	1754524	1	+	.	ID=K3A94_intron-g10061.t1;Name=K3A94_intron-g10061.t1;Parent=K3A94_transcript-g10061.t1
contig_16	AUGUSTUS	exon	1754525	1754707	.	+	.	ID=K3A94_exon-g10061.t1;Name=K3A94_exon-g10061.t1;Parent=K3A94_transcript-g10061.t1
contig_16	AUGUSTUS	CDS	1754525	1754707	1	+	0	ID=K3A94_CDS-g10061.t1;Name=K3A94_CDS-g10061.t1;Parent=K3A94_transcript-g10061.t1
contig_16	AUGUSTUS	intron	1754708	1754761	1	+	.	ID=K3A94_intron-g10061.t1;Name=K3A94_intron-g10061.t1;Parent=K3A94_transcript-g10061.t1
contig_16	AUGUSTUS	exon	1754762	1754879	.	+	.	ID=K3A94_exon-g10061.t1;Name=K3A94_exon-g10061.t1;Parent=K3A94_transcript-g10061.t1
contig_16	AUGUSTUS	CDS	1754762	1754879	1	+	0	ID=K3A94_CDS-g10061.t1;Name=K3A94_CDS-g10061.t1;Parent=K3A94_transcript-g10061.t1
contig_16	AUGUSTUS	intron	1754880	1755334	1	+	.	ID=K3A94_intron-g10061.t1;Name=K3A94_intron-g10061.t1;Parent=K3A94_transcript-g10061.t1
contig_16	AUGUSTUS	exon	1755335	1755654	.	+	.	ID=K3A94_exon-g10061.t1;Name=K3A94_exon-g10061.t1;Parent=K3A94_transcript-g10061.t1
contig_16	AUGUSTUS	CDS	1755335	1755654	0.62	+	2	ID=K3A94_CDS-g10061.t1;Name=K3A94_CDS-g10061.t1;Parent=K3A94_transcript-g10061.t1
contig_16	AUGUSTUS	intron	1755655	1755707	1	+	.	ID=K3A94_intron-g10061.t1;Name=K3A94_intron-g10061.t1;Parent=K3A94_transcript-g10061.t1
contig_16	AUGUSTUS	exon	1755708	1755782	.	+	.	ID=K3A94_exon-g10061.t1;Name=K3A94_exon-g10061.t1;Parent=K3A94_transcript-g10061.t1
contig_16	AUGUSTUS	CDS	1755708	1755782	1	+	0	ID=K3A94_CDS-g10061.t1;Name=K3A94_CDS-g10061.t1;Parent=K3A94_transcript-g10061.t1
contig_16	AUGUSTUS	stop_codon	1755780	1755782	.	+	0	ID=K3A94_stop_codon-g10061.t1;Name=K3A94_stop_codon-g10061.t1;Parent=K3A94_transcript-g10061.t1
contig_16	AUGUSTUS	gene	1759745	1767131	0.99	-	.	ID=K3A94_g10062;Name=K3A94_g10062
contig_16	AUGUSTUS	transcript	1759745	1767131	0.99	-	.	ID=K3A94_transcript-g10062.t1;Name=K3A94_transcript-g10062.t1;Parent=K3A94_g10062
contig_16	AUGUSTUS	stop_codon	1759745	1759747	.	-	0	ID=K3A94_stop_codon-g10062.t1;Name=K3A94_stop_codon-g10062.t1;Parent=K3A94_transcript-g10062.t1
contig_16	AUGUSTUS	exon	1759745	1760031	.	-	.	ID=K3A94_exon-g10062.t1;Name=K3A94_exon-g10062.t1;Parent=K3A94_transcript-g10062.t1
contig_16	AUGUSTUS	CDS	1759745	1760031	1	-	2	ID=K3A94_CDS-g10062.t1;Name=K3A94_CDS-g10062.t1;Parent=K3A94_transcript-g10062.t1
contig_16	AUGUSTUS	intron	1760032	1760094	1	-	.	ID=K3A94_intron-g10062.t1;Name=K3A94_intron-g10062.t1;Parent=K3A94_transcript-g10062.t1
contig_16	AUGUSTUS	exon	1760095	1760287	.	-	.	ID=K3A94_exon-g10062.t1;Name=K3A94_exon-g10062.t1;Parent=K3A94_transcript-g10062.t1
contig_16	AUGUSTUS	CDS	1760095	1760287	1	-	0	ID=K3A94_CDS-g10062.t1;Name=K3A94_CDS-g10062.t1;Parent=K3A94_transcript-g10062.t1
contig_16	AUGUSTUS	intron	1760288	1760533	1	-	.	ID=K3A94_intron-g10062.t1;Name=K3A94_intron-g10062.t1;Parent=K3A94_transcript-g10062.t1
contig_16	AUGUSTUS	exon	1760534	1760944	.	-	.	ID=K3A94_exon-g10062.t1;Name=K3A94_exon-g10062.t1;Parent=K3A94_transcript-g10062.t1
contig_16	AUGUSTUS	CDS	1760534	1760944	1	-	0	ID=K3A94_CDS-g10062.t1;Name=K3A94_CDS-g10062.t1;Parent=K3A94_transcript-g10062.t1
contig_16	AUGUSTUS	intron	1760945	1764125	1	-	.	ID=K3A94_intron-g10062.t1;Name=K3A94_intron-g10062.t1;Parent=K3A94_transcript-g10062.t1
contig_16	AUGUSTUS	exon	1764126	1764276	.	-	.	ID=K3A94_exon-g10062.t1;Name=K3A94_exon-g10062.t1;Parent=K3A94_transcript-g10062.t1
contig_16	AUGUSTUS	CDS	1764126	1764276	1	-	1	ID=K3A94_CDS-g10062.t1;Name=K3A94_CDS-g10062.t1;Parent=K3A94_transcript-g10062.t1
contig_16	AUGUSTUS	intron	1764277	1766136	1	-	.	ID=K3A94_intron-g10062.t1;Name=K3A94_intron-g10062.t1;Parent=K3A94_transcript-g10062.t1
contig_16	AUGUSTUS	exon	1766137	1766366	.	-	.	ID=K3A94_exon-g10062.t1;Name=K3A94_exon-g10062.t1;Parent=K3A94_transcript-g10062.t1
contig_16	AUGUSTUS	CDS	1766137	1766366	0.99	-	0	ID=K3A94_CDS-g10062.t1;Name=K3A94_CDS-g10062.t1;Parent=K3A94_transcript-g10062.t1
contig_16	AUGUSTUS	intron	1766367	1766433	1	-	.	ID=K3A94_intron-g10062.t1;Name=K3A94_intron-g10062.t1;Parent=K3A94_transcript-g10062.t1
contig_16	AUGUSTUS	exon	1766434	1766610	.	-	.	ID=K3A94_exon-g10062.t1;Name=K3A94_exon-g10062.t1;Parent=K3A94_transcript-g10062.t1
contig_16	AUGUSTUS	CDS	1766434	1766610	1	-	0	ID=K3A94_CDS-g10062.t1;Name=K3A94_CDS-g10062.t1;Parent=K3A94_transcript-g10062.t1
contig_16	AUGUSTUS	intron	1766611	1767053	1	-	.	ID=K3A94_intron-g10062.t1;Name=K3A94_intron-g10062.t1;Parent=K3A94_transcript-g10062.t1
contig_16	AUGUSTUS	exon	1767054	1767131	.	-	.	ID=K3A94_exon-g10062.t1;Name=K3A94_exon-g10062.t1;Parent=K3A94_transcript-g10062.t1
contig_16	AUGUSTUS	CDS	1767054	1767131	1	-	0	ID=K3A94_CDS-g10062.t1;Name=K3A94_CDS-g10062.t1;Parent=K3A94_transcript-g10062.t1
contig_16	AUGUSTUS	start_codon	1767129	1767131	.	-	0	ID=K3A94_start_codon-g10062.t1;Name=K3A94_start_codon-g10062.t1;Parent=K3A94_transcript-g10062.t1
contig_16	AUGUSTUS	gene	1767939	1768929	0.84	+	.	ID=K3A94_g10063;Name=K3A94_g10063
contig_16	AUGUSTUS	transcript	1767939	1768929	0.84	+	.	ID=K3A94_transcript-g10063.t1;Name=K3A94_transcript-g10063.t1;Parent=K3A94_g10063
contig_16	AUGUSTUS	start_codon	1767939	1767941	.	+	0	ID=K3A94_start_codon-g10063.t1;Name=K3A94_start_codon-g10063.t1;Parent=K3A94_transcript-g10063.t1
contig_16	AUGUSTUS	exon	1767939	1768490	.	+	.	ID=K3A94_exon-g10063.t1;Name=K3A94_exon-g10063.t1;Parent=K3A94_transcript-g10063.t1
contig_16	AUGUSTUS	CDS	1767939	1768490	0.84	+	0	ID=K3A94_CDS-g10063.t1;Name=K3A94_CDS-g10063.t1;Parent=K3A94_transcript-g10063.t1
contig_16	AUGUSTUS	intron	1768491	1768545	1	+	.	ID=K3A94_intron-g10063.t1;Name=K3A94_intron-g10063.t1;Parent=K3A94_transcript-g10063.t1
contig_16	AUGUSTUS	exon	1768546	1768782	.	+	.	ID=K3A94_exon-g10063.t1;Name=K3A94_exon-g10063.t1;Parent=K3A94_transcript-g10063.t1
contig_16	AUGUSTUS	CDS	1768546	1768782	1	+	0	ID=K3A94_CDS-g10063.t1;Name=K3A94_CDS-g10063.t1;Parent=K3A94_transcript-g10063.t1
contig_16	AUGUSTUS	intron	1768783	1768836	1	+	.	ID=K3A94_intron-g10063.t1;Name=K3A94_intron-g10063.t1;Parent=K3A94_transcript-g10063.t1
contig_16	AUGUSTUS	exon	1768837	1768929	.	+	.	ID=K3A94_exon-g10063.t1;Name=K3A94_exon-g10063.t1;Parent=K3A94_transcript-g10063.t1
contig_16	AUGUSTUS	CDS	1768837	1768929	1	+	0	ID=K3A94_CDS-g10063.t1;Name=K3A94_CDS-g10063.t1;Parent=K3A94_transcript-g10063.t1
contig_16	AUGUSTUS	stop_codon	1768927	1768929	.	+	0	ID=K3A94_stop_codon-g10063.t1;Name=K3A94_stop_codon-g10063.t1;Parent=K3A94_transcript-g10063.t1
contig_16	AUGUSTUS	gene	1775341	1787245	1	-	.	ID=K3A94_g10064;Name=K3A94_g10064
contig_16	AUGUSTUS	transcript	1775341	1787245	1	-	.	ID=K3A94_transcript-g10064.t1;Name=K3A94_transcript-g10064.t1;Parent=K3A94_g10064
contig_16	AUGUSTUS	stop_codon	1775341	1775343	.	-	0	ID=K3A94_stop_codon-g10064.t1;Name=K3A94_stop_codon-g10064.t1;Parent=K3A94_transcript-g10064.t1
contig_16	AUGUSTUS	exon	1775341	1775497	.	-	.	ID=K3A94_exon-g10064.t1;Name=K3A94_exon-g10064.t1;Parent=K3A94_transcript-g10064.t1
contig_16	AUGUSTUS	CDS	1775341	1775497	1	-	1	ID=K3A94_CDS-g10064.t1;Name=K3A94_CDS-g10064.t1;Parent=K3A94_transcript-g10064.t1
contig_16	AUGUSTUS	intron	1775498	1775565	1	-	.	ID=K3A94_intron-g10064.t1;Name=K3A94_intron-g10064.t1;Parent=K3A94_transcript-g10064.t1
contig_16	AUGUSTUS	exon	1775566	1775795	.	-	.	ID=K3A94_exon-g10064.t1;Name=K3A94_exon-g10064.t1;Parent=K3A94_transcript-g10064.t1
contig_16	AUGUSTUS	CDS	1775566	1775795	1	-	0	ID=K3A94_CDS-g10064.t1;Name=K3A94_CDS-g10064.t1;Parent=K3A94_transcript-g10064.t1
contig_16	AUGUSTUS	intron	1775796	1779752	1	-	.	ID=K3A94_intron-g10064.t1;Name=K3A94_intron-g10064.t1;Parent=K3A94_transcript-g10064.t1
contig_16	AUGUSTUS	exon	1779753	1780015	.	-	.	ID=K3A94_exon-g10064.t1;Name=K3A94_exon-g10064.t1;Parent=K3A94_transcript-g10064.t1
contig_16	AUGUSTUS	CDS	1779753	1780015	1	-	2	ID=K3A94_CDS-g10064.t1;Name=K3A94_CDS-g10064.t1;Parent=K3A94_transcript-g10064.t1
contig_16	AUGUSTUS	intron	1780016	1780068	1	-	.	ID=K3A94_intron-g10064.t1;Name=K3A94_intron-g10064.t1;Parent=K3A94_transcript-g10064.t1
contig_16	AUGUSTUS	exon	1780069	1780428	.	-	.	ID=K3A94_exon-g10064.t1;Name=K3A94_exon-g10064.t1;Parent=K3A94_transcript-g10064.t1
contig_16	AUGUSTUS	CDS	1780069	1780428	1	-	2	ID=K3A94_CDS-g10064.t1;Name=K3A94_CDS-g10064.t1;Parent=K3A94_transcript-g10064.t1
contig_16	AUGUSTUS	intron	1780429	1786855	1	-	.	ID=K3A94_intron-g10064.t1;Name=K3A94_intron-g10064.t1;Parent=K3A94_transcript-g10064.t1
contig_16	AUGUSTUS	exon	1786856	1787150	.	-	.	ID=K3A94_exon-g10064.t1;Name=K3A94_exon-g10064.t1;Parent=K3A94_transcript-g10064.t1
contig_16	AUGUSTUS	CDS	1786856	1787150	1	-	0	ID=K3A94_CDS-g10064.t1;Name=K3A94_CDS-g10064.t1;Parent=K3A94_transcript-g10064.t1
contig_16	AUGUSTUS	intron	1787151	1787209	1	-	.	ID=K3A94_intron-g10064.t1;Name=K3A94_intron-g10064.t1;Parent=K3A94_transcript-g10064.t1
contig_16	AUGUSTUS	exon	1787210	1787245	.	-	.	ID=K3A94_exon-g10064.t1;Name=K3A94_exon-g10064.t1;Parent=K3A94_transcript-g10064.t1
contig_16	AUGUSTUS	CDS	1787210	1787245	1	-	0	ID=K3A94_CDS-g10064.t1;Name=K3A94_CDS-g10064.t1;Parent=K3A94_transcript-g10064.t1
contig_16	AUGUSTUS	start_codon	1787243	1787245	.	-	0	ID=K3A94_start_codon-g10064.t1;Name=K3A94_start_codon-g10064.t1;Parent=K3A94_transcript-g10064.t1
contig_16	AUGUSTUS	gene	1797237	1797656	0.82	+	.	ID=K3A94_g10065;Name=K3A94_g10065
contig_16	AUGUSTUS	transcript	1797237	1797656	0.82	+	.	ID=K3A94_transcript-g10065.t1;Name=K3A94_transcript-g10065.t1;Parent=K3A94_g10065
contig_16	AUGUSTUS	start_codon	1797237	1797239	.	+	0	ID=K3A94_start_codon-g10065.t1;Name=K3A94_start_codon-g10065.t1;Parent=K3A94_transcript-g10065.t1
contig_16	AUGUSTUS	exon	1797237	1797656	.	+	.	ID=K3A94_exon-g10065.t1;Name=K3A94_exon-g10065.t1;Parent=K3A94_transcript-g10065.t1
contig_16	AUGUSTUS	CDS	1797237	1797656	0.82	+	0	ID=K3A94_CDS-g10065.t1;Name=K3A94_CDS-g10065.t1;Parent=K3A94_transcript-g10065.t1
contig_16	AUGUSTUS	stop_codon	1797654	1797656	.	+	0	ID=K3A94_stop_codon-g10065.t1;Name=K3A94_stop_codon-g10065.t1;Parent=K3A94_transcript-g10065.t1
contig_16	cmscan	gene	1799688	1799734	.	-	.	ID=K3A94_RF00032.302;Name=K3A94_RF00032.302
contig_16	cmscan	exon	1799688	1799734	.	-	.	ID=K3A94_exon-RF00032.302;Parent=K3A94_RF00032.302;product=K3A94_Histone 3' UTR stem-loop
contig_16	cmscan	mRNA	1799688	1799734	.	-	.	ID=K3A94_rna-RF00032.302;Parent=K3A94_RF00032.302;product=K3A94_Histone 3' UTR stem-loop
contig_16	AUGUSTUS	gene	1810601	1812754	0.94	-	.	ID=K3A94_g10066;Name=K3A94_g10066
contig_16	AUGUSTUS	transcript	1810601	1812754	0.94	-	.	ID=K3A94_transcript-g10066.t1;Name=K3A94_transcript-g10066.t1;Parent=K3A94_g10066
contig_16	AUGUSTUS	stop_codon	1810601	1810603	.	-	0	ID=K3A94_stop_codon-g10066.t1;Name=K3A94_stop_codon-g10066.t1;Parent=K3A94_transcript-g10066.t1
contig_16	AUGUSTUS	exon	1810601	1812754	.	-	.	ID=K3A94_exon-g10066.t1;Name=K3A94_exon-g10066.t1;Parent=K3A94_transcript-g10066.t1
contig_16	AUGUSTUS	CDS	1810601	1812754	0.94	-	0	ID=K3A94_CDS-g10066.t1;Name=K3A94_CDS-g10066.t1;Parent=K3A94_transcript-g10066.t1
contig_16	AUGUSTUS	start_codon	1812752	1812754	.	-	0	ID=K3A94_start_codon-g10066.t1;Name=K3A94_start_codon-g10066.t1;Parent=K3A94_transcript-g10066.t1
contig_16	AUGUSTUS	gene	1814509	1814739	0.33	+	.	ID=K3A94_g10067;Name=K3A94_g10067
contig_16	AUGUSTUS	transcript	1814509	1814739	0.33	+	.	ID=K3A94_transcript-g10067.t1;Name=K3A94_transcript-g10067.t1;Parent=K3A94_g10067
contig_16	AUGUSTUS	start_codon	1814509	1814511	.	+	0	ID=K3A94_start_codon-g10067.t1;Name=K3A94_start_codon-g10067.t1;Parent=K3A94_transcript-g10067.t1
contig_16	AUGUSTUS	exon	1814509	1814739	.	+	.	ID=K3A94_exon-g10067.t1;Name=K3A94_exon-g10067.t1;Parent=K3A94_transcript-g10067.t1
contig_16	AUGUSTUS	CDS	1814509	1814739	0.33	+	0	ID=K3A94_CDS-g10067.t1;Name=K3A94_CDS-g10067.t1;Parent=K3A94_transcript-g10067.t1
contig_16	AUGUSTUS	stop_codon	1814737	1814739	.	+	0	ID=K3A94_stop_codon-g10067.t1;Name=K3A94_stop_codon-g10067.t1;Parent=K3A94_transcript-g10067.t1
contig_16	AUGUSTUS	gene	1817334	1817750	0.95	+	.	ID=K3A94_g10068;Name=K3A94_g10068
contig_16	AUGUSTUS	transcript	1817334	1817750	0.95	+	.	ID=K3A94_transcript-g10068.t1;Name=K3A94_transcript-g10068.t1;Parent=K3A94_g10068
contig_16	AUGUSTUS	start_codon	1817334	1817336	.	+	0	ID=K3A94_start_codon-g10068.t1;Name=K3A94_start_codon-g10068.t1;Parent=K3A94_transcript-g10068.t1
contig_16	AUGUSTUS	exon	1817334	1817750	.	+	.	ID=K3A94_exon-g10068.t1;Name=K3A94_exon-g10068.t1;Parent=K3A94_transcript-g10068.t1
contig_16	AUGUSTUS	CDS	1817334	1817750	0.95	+	0	ID=K3A94_CDS-g10068.t1;Name=K3A94_CDS-g10068.t1;Parent=K3A94_transcript-g10068.t1
contig_16	AUGUSTUS	stop_codon	1817748	1817750	.	+	0	ID=K3A94_stop_codon-g10068.t1;Name=K3A94_stop_codon-g10068.t1;Parent=K3A94_transcript-g10068.t1
contig_16	AUGUSTUS	gene	1821316	1822737	0.84	-	.	ID=K3A94_g10069;Name=K3A94_g10069
contig_16	AUGUSTUS	transcript	1821316	1822737	0.84	-	.	ID=K3A94_transcript-g10069.t1;Name=K3A94_transcript-g10069.t1;Parent=K3A94_g10069
contig_16	AUGUSTUS	stop_codon	1821316	1821318	.	-	0	ID=K3A94_stop_codon-g10069.t1;Name=K3A94_stop_codon-g10069.t1;Parent=K3A94_transcript-g10069.t1
contig_16	AUGUSTUS	exon	1821316	1822737	.	-	.	ID=K3A94_exon-g10069.t1;Name=K3A94_exon-g10069.t1;Parent=K3A94_transcript-g10069.t1
contig_16	AUGUSTUS	CDS	1821316	1822737	0.84	-	0	ID=K3A94_CDS-g10069.t1;Name=K3A94_CDS-g10069.t1;Parent=K3A94_transcript-g10069.t1
contig_16	AUGUSTUS	start_codon	1822735	1822737	.	-	0	ID=K3A94_start_codon-g10069.t1;Name=K3A94_start_codon-g10069.t1;Parent=K3A94_transcript-g10069.t1
contig_16	cmscan	gene	1828511	1828557	.	-	.	ID=K3A94_RF00032.303;Name=K3A94_RF00032.303
contig_16	cmscan	exon	1828511	1828557	.	-	.	ID=K3A94_exon-RF00032.303;Parent=K3A94_RF00032.303;product=K3A94_Histone 3' UTR stem-loop
contig_16	cmscan	mRNA	1828511	1828557	.	-	.	ID=K3A94_rna-RF00032.303;Parent=K3A94_RF00032.303;product=K3A94_Histone 3' UTR stem-loop
contig_16	AUGUSTUS	gene	1835650	1836039	0.85	-	.	ID=K3A94_g10070;Name=K3A94_g10070
contig_16	AUGUSTUS	transcript	1835650	1836039	0.85	-	.	ID=K3A94_transcript-g10070.t1;Name=K3A94_transcript-g10070.t1;Parent=K3A94_g10070
contig_16	AUGUSTUS	stop_codon	1835650	1835652	.	-	0	ID=K3A94_stop_codon-g10070.t1;Name=K3A94_stop_codon-g10070.t1;Parent=K3A94_transcript-g10070.t1
contig_16	AUGUSTUS	exon	1835650	1836039	.	-	.	ID=K3A94_exon-g10070.t1;Name=K3A94_exon-g10070.t1;Parent=K3A94_transcript-g10070.t1
contig_16	AUGUSTUS	CDS	1835650	1836039	0.85	-	0	ID=K3A94_CDS-g10070.t1;Name=K3A94_CDS-g10070.t1;Parent=K3A94_transcript-g10070.t1
contig_16	AUGUSTUS	start_codon	1836037	1836039	.	-	0	ID=K3A94_start_codon-g10070.t1;Name=K3A94_start_codon-g10070.t1;Parent=K3A94_transcript-g10070.t1
contig_16	AUGUSTUS	gene	1841884	1843404	0.65	+	.	ID=K3A94_g10071;Name=K3A94_g10071
contig_16	AUGUSTUS	transcript	1841884	1843404	0.65	+	.	ID=K3A94_transcript-g10071.t1;Name=K3A94_transcript-g10071.t1;Parent=K3A94_g10071
contig_16	AUGUSTUS	start_codon	1841884	1841886	.	+	0	ID=K3A94_start_codon-g10071.t1;Name=K3A94_start_codon-g10071.t1;Parent=K3A94_transcript-g10071.t1
contig_16	AUGUSTUS	exon	1841884	1843404	.	+	.	ID=K3A94_exon-g10071.t1;Name=K3A94_exon-g10071.t1;Parent=K3A94_transcript-g10071.t1
contig_16	AUGUSTUS	CDS	1841884	1843404	0.65	+	0	ID=K3A94_CDS-g10071.t1;Name=K3A94_CDS-g10071.t1;Parent=K3A94_transcript-g10071.t1
contig_16	AUGUSTUS	stop_codon	1843402	1843404	.	+	0	ID=K3A94_stop_codon-g10071.t1;Name=K3A94_stop_codon-g10071.t1;Parent=K3A94_transcript-g10071.t1
contig_16	AUGUSTUS	gene	1852746	1868090	0.31	+	.	ID=K3A94_g10072;Name=K3A94_g10072
contig_16	AUGUSTUS	transcript	1852746	1868090	0.31	+	.	ID=K3A94_transcript-g10072.t1;Name=K3A94_transcript-g10072.t1;Parent=K3A94_g10072
contig_16	AUGUSTUS	start_codon	1852746	1852748	.	+	0	ID=K3A94_start_codon-g10072.t1;Name=K3A94_start_codon-g10072.t1;Parent=K3A94_transcript-g10072.t1
contig_16	AUGUSTUS	exon	1852746	1852846	.	+	.	ID=K3A94_exon-g10072.t1;Name=K3A94_exon-g10072.t1;Parent=K3A94_transcript-g10072.t1
contig_16	AUGUSTUS	CDS	1852746	1852846	0.31	+	0	ID=K3A94_CDS-g10072.t1;Name=K3A94_CDS-g10072.t1;Parent=K3A94_transcript-g10072.t1
contig_16	AUGUSTUS	intron	1852847	1854284	0.54	+	.	ID=K3A94_intron-g10072.t1;Name=K3A94_intron-g10072.t1;Parent=K3A94_transcript-g10072.t1
contig_16	AUGUSTUS	exon	1854285	1854319	.	+	.	ID=K3A94_exon-g10072.t1;Name=K3A94_exon-g10072.t1;Parent=K3A94_transcript-g10072.t1
contig_16	AUGUSTUS	CDS	1854285	1854319	0.92	+	1	ID=K3A94_CDS-g10072.t1;Name=K3A94_CDS-g10072.t1;Parent=K3A94_transcript-g10072.t1
contig_16	AUGUSTUS	intron	1854320	1862091	1	+	.	ID=K3A94_intron-g10072.t1;Name=K3A94_intron-g10072.t1;Parent=K3A94_transcript-g10072.t1
contig_16	AUGUSTUS	exon	1862092	1862226	.	+	.	ID=K3A94_exon-g10072.t1;Name=K3A94_exon-g10072.t1;Parent=K3A94_transcript-g10072.t1
contig_16	AUGUSTUS	CDS	1862092	1862226	1	+	2	ID=K3A94_CDS-g10072.t1;Name=K3A94_CDS-g10072.t1;Parent=K3A94_transcript-g10072.t1
contig_16	AUGUSTUS	intron	1862227	1862283	1	+	.	ID=K3A94_intron-g10072.t1;Name=K3A94_intron-g10072.t1;Parent=K3A94_transcript-g10072.t1
contig_16	AUGUSTUS	exon	1862284	1862451	.	+	.	ID=K3A94_exon-g10072.t1;Name=K3A94_exon-g10072.t1;Parent=K3A94_transcript-g10072.t1
contig_16	AUGUSTUS	CDS	1862284	1862451	1	+	2	ID=K3A94_CDS-g10072.t1;Name=K3A94_CDS-g10072.t1;Parent=K3A94_transcript-g10072.t1
contig_16	AUGUSTUS	intron	1862452	1867710	1	+	.	ID=K3A94_intron-g10072.t1;Name=K3A94_intron-g10072.t1;Parent=K3A94_transcript-g10072.t1
contig_16	AUGUSTUS	exon	1867711	1867853	.	+	.	ID=K3A94_exon-g10072.t1;Name=K3A94_exon-g10072.t1;Parent=K3A94_transcript-g10072.t1
contig_16	AUGUSTUS	CDS	1867711	1867853	1	+	2	ID=K3A94_CDS-g10072.t1;Name=K3A94_CDS-g10072.t1;Parent=K3A94_transcript-g10072.t1
contig_16	AUGUSTUS	intron	1867854	1867922	1	+	.	ID=K3A94_intron-g10072.t1;Name=K3A94_intron-g10072.t1;Parent=K3A94_transcript-g10072.t1
contig_16	AUGUSTUS	exon	1867923	1868090	.	+	.	ID=K3A94_exon-g10072.t1;Name=K3A94_exon-g10072.t1;Parent=K3A94_transcript-g10072.t1
contig_16	AUGUSTUS	CDS	1867923	1868090	1	+	0	ID=K3A94_CDS-g10072.t1;Name=K3A94_CDS-g10072.t1;Parent=K3A94_transcript-g10072.t1
contig_16	AUGUSTUS	stop_codon	1868088	1868090	.	+	0	ID=K3A94_stop_codon-g10072.t1;Name=K3A94_stop_codon-g10072.t1;Parent=K3A94_transcript-g10072.t1
contig_16	cmscan	gene	1873997	1874043	.	+	.	ID=K3A94_RF00032.304;Name=K3A94_RF00032.304
contig_16	cmscan	exon	1873997	1874043	.	+	.	ID=K3A94_exon-RF00032.304;Parent=K3A94_RF00032.304;product=K3A94_Histone 3' UTR stem-loop
contig_16	cmscan	mRNA	1873997	1874043	.	+	.	ID=K3A94_rna-RF00032.304;Parent=K3A94_RF00032.304;product=K3A94_Histone 3' UTR stem-loop
contig_16	AUGUSTUS	gene	1874814	1877964	0.94	+	.	ID=K3A94_g10073;Name=K3A94_g10073
contig_16	AUGUSTUS	transcript	1874814	1877964	0.94	+	.	ID=K3A94_transcript-g10073.t1;Name=K3A94_transcript-g10073.t1;Parent=K3A94_g10073
contig_16	AUGUSTUS	start_codon	1874814	1874816	.	+	0	ID=K3A94_start_codon-g10073.t1;Name=K3A94_start_codon-g10073.t1;Parent=K3A94_transcript-g10073.t1
contig_16	AUGUSTUS	exon	1874814	1874818	.	+	.	ID=K3A94_exon-g10073.t1;Name=K3A94_exon-g10073.t1;Parent=K3A94_transcript-g10073.t1
contig_16	AUGUSTUS	CDS	1874814	1874818	0.94	+	0	ID=K3A94_CDS-g10073.t1;Name=K3A94_CDS-g10073.t1;Parent=K3A94_transcript-g10073.t1
contig_16	AUGUSTUS	intron	1874819	1875122	1	+	.	ID=K3A94_intron-g10073.t1;Name=K3A94_intron-g10073.t1;Parent=K3A94_transcript-g10073.t1
contig_16	AUGUSTUS	exon	1875123	1875289	.	+	.	ID=K3A94_exon-g10073.t1;Name=K3A94_exon-g10073.t1;Parent=K3A94_transcript-g10073.t1
contig_16	AUGUSTUS	CDS	1875123	1875289	1	+	1	ID=K3A94_CDS-g10073.t1;Name=K3A94_CDS-g10073.t1;Parent=K3A94_transcript-g10073.t1
contig_16	GeneMark.hmm	gene	1875154	1877964	.	+	.	ID=K3A94_5599_g;Name=K3A94_5599_g
contig_16	GeneMark.hmm	transcript	1875154	1877964	.	+	.	ID=K3A94_transcript-5599_t;Name=K3A94_transcript-5599_t;Parent=K3A94_5599_g
contig_16	GeneMark.hmm	start_codon	1875154	1875156	.	+	0	ID=K3A94_start_codon-5599_t;Name=K3A94_start_codon-5599_t;Parent=K3A94_transcript-5599_t
contig_16	GeneMark.hmm	exon	1875154	1875289	0	+	.	ID=K3A94_exon-5599_t;Name=K3A94_exon-5599_t;Parent=K3A94_transcript-5599_t
contig_16	GeneMark.hmm	CDS	1875154	1875289	.	+	0	ID=K3A94_CDS-5599_t;Name=K3A94_CDS-5599_t;Parent=K3A94_transcript-5599_t
contig_16	AUGUSTUS	intron	1875290	1875345	1	+	.	ID=K3A94_intron-g10073.t1;Name=K3A94_intron-g10073.t1;Parent=K3A94_transcript-g10073.t1
contig_16	AUGUSTUS	exon	1875346	1875513	.	+	.	ID=K3A94_exon-g10073.t1;Name=K3A94_exon-g10073.t1;Parent=K3A94_transcript-g10073.t1
contig_16	GeneMark.hmm	exon	1875346	1875513	0	+	.	ID=K3A94_exon-5599_t;Name=K3A94_exon-5599_t;Parent=K3A94_transcript-5599_t
contig_16	AUGUSTUS	CDS	1875346	1875513	1	+	2	ID=K3A94_CDS-g10073.t1;Name=K3A94_CDS-g10073.t1;Parent=K3A94_transcript-g10073.t1
contig_16	GeneMark.hmm	CDS	1875346	1875513	.	+	2	ID=K3A94_CDS-5599_t;Name=K3A94_CDS-5599_t;Parent=K3A94_transcript-5599_t
contig_16	AUGUSTUS	intron	1875514	1877583	1	+	.	ID=K3A94_intron-g10073.t1;Name=K3A94_intron-g10073.t1;Parent=K3A94_transcript-g10073.t1
contig_16	AUGUSTUS	exon	1877584	1877726	.	+	.	ID=K3A94_exon-g10073.t1;Name=K3A94_exon-g10073.t1;Parent=K3A94_transcript-g10073.t1
contig_16	GeneMark.hmm	exon	1877584	1877726	0	+	.	ID=K3A94_exon-5599_t;Name=K3A94_exon-5599_t;Parent=K3A94_transcript-5599_t
contig_16	AUGUSTUS	CDS	1877584	1877726	1	+	2	ID=K3A94_CDS-g10073.t1;Name=K3A94_CDS-g10073.t1;Parent=K3A94_transcript-g10073.t1
contig_16	GeneMark.hmm	CDS	1877584	1877726	.	+	2	ID=K3A94_CDS-5599_t;Name=K3A94_CDS-5599_t;Parent=K3A94_transcript-5599_t
contig_16	AUGUSTUS	intron	1877727	1877796	1	+	.	ID=K3A94_intron-g10073.t1;Name=K3A94_intron-g10073.t1;Parent=K3A94_transcript-g10073.t1
contig_16	AUGUSTUS	exon	1877797	1877964	.	+	.	ID=K3A94_exon-g10073.t1;Name=K3A94_exon-g10073.t1;Parent=K3A94_transcript-g10073.t1
contig_16	GeneMark.hmm	exon	1877797	1877964	0	+	.	ID=K3A94_exon-5599_t;Name=K3A94_exon-5599_t;Parent=K3A94_transcript-5599_t
contig_16	AUGUSTUS	CDS	1877797	1877964	1	+	0	ID=K3A94_CDS-g10073.t1;Name=K3A94_CDS-g10073.t1;Parent=K3A94_transcript-g10073.t1
contig_16	GeneMark.hmm	CDS	1877797	1877964	.	+	0	ID=K3A94_CDS-5599_t;Name=K3A94_CDS-5599_t;Parent=K3A94_transcript-5599_t
contig_16	AUGUSTUS	stop_codon	1877962	1877964	.	+	0	ID=K3A94_stop_codon-g10073.t1;Name=K3A94_stop_codon-g10073.t1;Parent=K3A94_transcript-g10073.t1
contig_16	GeneMark.hmm	stop_codon	1877962	1877964	.	+	0	ID=K3A94_stop_codon-5599_t;Name=K3A94_stop_codon-5599_t;Parent=K3A94_transcript-5599_t
contig_16	AUGUSTUS	gene	1879190	1879504	0.47	-	.	ID=K3A94_g10074;Name=K3A94_g10074
contig_16	AUGUSTUS	transcript	1879190	1879504	0.47	-	.	ID=K3A94_transcript-g10074.t1;Name=K3A94_transcript-g10074.t1;Parent=K3A94_g10074
contig_16	AUGUSTUS	stop_codon	1879190	1879192	.	-	0	ID=K3A94_stop_codon-g10074.t1;Name=K3A94_stop_codon-g10074.t1;Parent=K3A94_transcript-g10074.t1
contig_16	AUGUSTUS	exon	1879190	1879504	.	-	.	ID=K3A94_exon-g10074.t1;Name=K3A94_exon-g10074.t1;Parent=K3A94_transcript-g10074.t1
contig_16	AUGUSTUS	CDS	1879190	1879504	0.47	-	0	ID=K3A94_CDS-g10074.t1;Name=K3A94_CDS-g10074.t1;Parent=K3A94_transcript-g10074.t1
contig_16	AUGUSTUS	start_codon	1879502	1879504	.	-	0	ID=K3A94_start_codon-g10074.t1;Name=K3A94_start_codon-g10074.t1;Parent=K3A94_transcript-g10074.t1
contig_16	AUGUSTUS	gene	1879865	1880173	0.45	-	.	ID=K3A94_g10075;Name=K3A94_g10075
contig_16	AUGUSTUS	transcript	1879865	1880173	0.45	-	.	ID=K3A94_transcript-g10075.t1;Name=K3A94_transcript-g10075.t1;Parent=K3A94_g10075
contig_16	AUGUSTUS	stop_codon	1879865	1879867	.	-	0	ID=K3A94_stop_codon-g10075.t1;Name=K3A94_stop_codon-g10075.t1;Parent=K3A94_transcript-g10075.t1
contig_16	AUGUSTUS	exon	1879865	1880173	.	-	.	ID=K3A94_exon-g10075.t1;Name=K3A94_exon-g10075.t1;Parent=K3A94_transcript-g10075.t1
contig_16	AUGUSTUS	CDS	1879865	1880173	0.45	-	0	ID=K3A94_CDS-g10075.t1;Name=K3A94_CDS-g10075.t1;Parent=K3A94_transcript-g10075.t1
contig_16	AUGUSTUS	start_codon	1880171	1880173	.	-	0	ID=K3A94_start_codon-g10075.t1;Name=K3A94_start_codon-g10075.t1;Parent=K3A94_transcript-g10075.t1
contig_16	AUGUSTUS	gene	1886743	1889467	0.95	+	.	ID=K3A94_g10076;Name=K3A94_g10076
contig_16	AUGUSTUS	transcript	1886743	1889467	0.95	+	.	ID=K3A94_transcript-g10076.t1;Name=K3A94_transcript-g10076.t1;Parent=K3A94_g10076
contig_16	AUGUSTUS	start_codon	1886743	1886745	.	+	0	ID=K3A94_start_codon-g10076.t1;Name=K3A94_start_codon-g10076.t1;Parent=K3A94_transcript-g10076.t1
contig_16	AUGUSTUS	exon	1886743	1886857	.	+	.	ID=K3A94_exon-g10076.t1;Name=K3A94_exon-g10076.t1;Parent=K3A94_transcript-g10076.t1
contig_16	AUGUSTUS	CDS	1886743	1886857	0.95	+	0	ID=K3A94_CDS-g10076.t1;Name=K3A94_CDS-g10076.t1;Parent=K3A94_transcript-g10076.t1
contig_16	AUGUSTUS	intron	1886858	1888673	1	+	.	ID=K3A94_intron-g10076.t1;Name=K3A94_intron-g10076.t1;Parent=K3A94_transcript-g10076.t1
contig_16	AUGUSTUS	exon	1888674	1888811	.	+	.	ID=K3A94_exon-g10076.t1;Name=K3A94_exon-g10076.t1;Parent=K3A94_transcript-g10076.t1
contig_16	AUGUSTUS	CDS	1888674	1888811	1	+	2	ID=K3A94_CDS-g10076.t1;Name=K3A94_CDS-g10076.t1;Parent=K3A94_transcript-g10076.t1
contig_16	AUGUSTUS	intron	1888812	1888873	1	+	.	ID=K3A94_intron-g10076.t1;Name=K3A94_intron-g10076.t1;Parent=K3A94_transcript-g10076.t1
contig_16	AUGUSTUS	exon	1888874	1889041	.	+	.	ID=K3A94_exon-g10076.t1;Name=K3A94_exon-g10076.t1;Parent=K3A94_transcript-g10076.t1
contig_16	AUGUSTUS	CDS	1888874	1889041	1	+	2	ID=K3A94_CDS-g10076.t1;Name=K3A94_CDS-g10076.t1;Parent=K3A94_transcript-g10076.t1
contig_16	AUGUSTUS	intron	1889042	1889100	1	+	.	ID=K3A94_intron-g10076.t1;Name=K3A94_intron-g10076.t1;Parent=K3A94_transcript-g10076.t1
contig_16	AUGUSTUS	exon	1889101	1889243	.	+	.	ID=K3A94_exon-g10076.t1;Name=K3A94_exon-g10076.t1;Parent=K3A94_transcript-g10076.t1
contig_16	AUGUSTUS	CDS	1889101	1889243	1	+	2	ID=K3A94_CDS-g10076.t1;Name=K3A94_CDS-g10076.t1;Parent=K3A94_transcript-g10076.t1
contig_16	AUGUSTUS	intron	1889244	1889299	1	+	.	ID=K3A94_intron-g10076.t1;Name=K3A94_intron-g10076.t1;Parent=K3A94_transcript-g10076.t1
contig_16	AUGUSTUS	exon	1889300	1889467	.	+	.	ID=K3A94_exon-g10076.t1;Name=K3A94_exon-g10076.t1;Parent=K3A94_transcript-g10076.t1
contig_16	AUGUSTUS	CDS	1889300	1889467	1	+	0	ID=K3A94_CDS-g10076.t1;Name=K3A94_CDS-g10076.t1;Parent=K3A94_transcript-g10076.t1
contig_16	AUGUSTUS	stop_codon	1889465	1889467	.	+	0	ID=K3A94_stop_codon-g10076.t1;Name=K3A94_stop_codon-g10076.t1;Parent=K3A94_transcript-g10076.t1
contig_16	AUGUSTUS	gene	1893858	1898134	0.97	+	.	ID=K3A94_g10077;Name=K3A94_g10077
contig_16	AUGUSTUS	transcript	1893858	1898134	0.97	+	.	ID=K3A94_transcript-g10077.t1;Name=K3A94_transcript-g10077.t1;Parent=K3A94_g10077
contig_16	AUGUSTUS	start_codon	1893858	1893860	.	+	0	ID=K3A94_start_codon-g10077.t1;Name=K3A94_start_codon-g10077.t1;Parent=K3A94_transcript-g10077.t1
contig_16	AUGUSTUS	exon	1893858	1893993	.	+	.	ID=K3A94_exon-g10077.t1;Name=K3A94_exon-g10077.t1;Parent=K3A94_transcript-g10077.t1
contig_16	AUGUSTUS	CDS	1893858	1893993	1	+	0	ID=K3A94_CDS-g10077.t1;Name=K3A94_CDS-g10077.t1;Parent=K3A94_transcript-g10077.t1
contig_16	AUGUSTUS	intron	1893994	1896217	1	+	.	ID=K3A94_intron-g10077.t1;Name=K3A94_intron-g10077.t1;Parent=K3A94_transcript-g10077.t1
contig_16	AUGUSTUS	exon	1896218	1896385	.	+	.	ID=K3A94_exon-g10077.t1;Name=K3A94_exon-g10077.t1;Parent=K3A94_transcript-g10077.t1
contig_16	AUGUSTUS	CDS	1896218	1896385	1	+	2	ID=K3A94_CDS-g10077.t1;Name=K3A94_CDS-g10077.t1;Parent=K3A94_transcript-g10077.t1
contig_16	AUGUSTUS	intron	1896386	1897579	1	+	.	ID=K3A94_intron-g10077.t1;Name=K3A94_intron-g10077.t1;Parent=K3A94_transcript-g10077.t1
contig_16	AUGUSTUS	exon	1897580	1897722	.	+	.	ID=K3A94_exon-g10077.t1;Name=K3A94_exon-g10077.t1;Parent=K3A94_transcript-g10077.t1
contig_16	AUGUSTUS	CDS	1897580	1897722	1	+	2	ID=K3A94_CDS-g10077.t1;Name=K3A94_CDS-g10077.t1;Parent=K3A94_transcript-g10077.t1
contig_16	AUGUSTUS	intron	1897723	1897966	1	+	.	ID=K3A94_intron-g10077.t1;Name=K3A94_intron-g10077.t1;Parent=K3A94_transcript-g10077.t1
contig_16	AUGUSTUS	exon	1897967	1898134	.	+	.	ID=K3A94_exon-g10077.t1;Name=K3A94_exon-g10077.t1;Parent=K3A94_transcript-g10077.t1
contig_16	AUGUSTUS	CDS	1897967	1898134	0.97	+	0	ID=K3A94_CDS-g10077.t1;Name=K3A94_CDS-g10077.t1;Parent=K3A94_transcript-g10077.t1
contig_16	AUGUSTUS	stop_codon	1898132	1898134	.	+	0	ID=K3A94_stop_codon-g10077.t1;Name=K3A94_stop_codon-g10077.t1;Parent=K3A94_transcript-g10077.t1
contig_16	AUGUSTUS	gene	1899062	1921277	0.2	+	.	ID=K3A94_g10078;Name=K3A94_g10078
contig_16	AUGUSTUS	transcript	1899062	1921277	0.2	+	.	ID=K3A94_transcript-g10078.t1;Name=K3A94_transcript-g10078.t1;Parent=K3A94_g10078
contig_16	AUGUSTUS	start_codon	1899062	1899064	.	+	0	ID=K3A94_start_codon-g10078.t1;Name=K3A94_start_codon-g10078.t1;Parent=K3A94_transcript-g10078.t1
contig_16	AUGUSTUS	exon	1899062	1899119	.	+	.	ID=K3A94_exon-g10078.t1;Name=K3A94_exon-g10078.t1;Parent=K3A94_transcript-g10078.t1
contig_16	AUGUSTUS	CDS	1899062	1899119	0.35	+	0	ID=K3A94_CDS-g10078.t1;Name=K3A94_CDS-g10078.t1;Parent=K3A94_transcript-g10078.t1
contig_16	AUGUSTUS	intron	1899120	1900902	0.36	+	.	ID=K3A94_intron-g10078.t1;Name=K3A94_intron-g10078.t1;Parent=K3A94_transcript-g10078.t1
contig_16	AUGUSTUS	exon	1900903	1900920	.	+	.	ID=K3A94_exon-g10078.t1;Name=K3A94_exon-g10078.t1;Parent=K3A94_transcript-g10078.t1
contig_16	AUGUSTUS	CDS	1900903	1900920	0.84	+	2	ID=K3A94_CDS-g10078.t1;Name=K3A94_CDS-g10078.t1;Parent=K3A94_transcript-g10078.t1
contig_16	AUGUSTUS	intron	1900921	1904396	1	+	.	ID=K3A94_intron-g10078.t1;Name=K3A94_intron-g10078.t1;Parent=K3A94_transcript-g10078.t1
contig_16	AUGUSTUS	exon	1904397	1904534	.	+	.	ID=K3A94_exon-g10078.t1;Name=K3A94_exon-g10078.t1;Parent=K3A94_transcript-g10078.t1
contig_16	AUGUSTUS	CDS	1904397	1904534	1	+	2	ID=K3A94_CDS-g10078.t1;Name=K3A94_CDS-g10078.t1;Parent=K3A94_transcript-g10078.t1
contig_16	GeneMark.hmm	gene	1904399	1905151	.	+	.	ID=K3A94_5602_g;Name=K3A94_5602_g
contig_16	GeneMark.hmm	transcript	1904399	1905151	.	+	.	ID=K3A94_transcript-5602_t;Name=K3A94_transcript-5602_t;Parent=K3A94_5602_g
contig_16	GeneMark.hmm	start_codon	1904399	1904401	.	+	0	ID=K3A94_start_codon-5602_t;Name=K3A94_start_codon-5602_t;Parent=K3A94_transcript-5602_t
contig_16	GeneMark.hmm	exon	1904399	1904534	0	+	.	ID=K3A94_exon-5602_t;Name=K3A94_exon-5602_t;Parent=K3A94_transcript-5602_t
contig_16	GeneMark.hmm	CDS	1904399	1904534	.	+	0	ID=K3A94_CDS-5602_t;Name=K3A94_CDS-5602_t;Parent=K3A94_transcript-5602_t
contig_16	AUGUSTUS	intron	1904535	1904588	1	+	.	ID=K3A94_intron-g10078.t1;Name=K3A94_intron-g10078.t1;Parent=K3A94_transcript-g10078.t1
contig_16	AUGUSTUS	exon	1904589	1904756	.	+	.	ID=K3A94_exon-g10078.t1;Name=K3A94_exon-g10078.t1;Parent=K3A94_transcript-g10078.t1
contig_16	GeneMark.hmm	exon	1904589	1904756	0	+	.	ID=K3A94_exon-5602_t;Name=K3A94_exon-5602_t;Parent=K3A94_transcript-5602_t
contig_16	AUGUSTUS	CDS	1904589	1904756	1	+	2	ID=K3A94_CDS-g10078.t1;Name=K3A94_CDS-g10078.t1;Parent=K3A94_transcript-g10078.t1
contig_16	GeneMark.hmm	CDS	1904589	1904756	.	+	2	ID=K3A94_CDS-5602_t;Name=K3A94_CDS-5602_t;Parent=K3A94_transcript-5602_t
contig_16	AUGUSTUS	intron	1904757	1904809	1	+	.	ID=K3A94_intron-g10078.t1;Name=K3A94_intron-g10078.t1;Parent=K3A94_transcript-g10078.t1
contig_16	AUGUSTUS	exon	1904810	1904952	.	+	.	ID=K3A94_exon-g10078.t1;Name=K3A94_exon-g10078.t1;Parent=K3A94_transcript-g10078.t1
contig_16	GeneMark.hmm	exon	1904810	1904952	0	+	.	ID=K3A94_exon-5602_t;Name=K3A94_exon-5602_t;Parent=K3A94_transcript-5602_t
contig_16	AUGUSTUS	CDS	1904810	1904952	1	+	2	ID=K3A94_CDS-g10078.t1;Name=K3A94_CDS-g10078.t1;Parent=K3A94_transcript-g10078.t1
contig_16	GeneMark.hmm	CDS	1904810	1904952	.	+	2	ID=K3A94_CDS-5602_t;Name=K3A94_CDS-5602_t;Parent=K3A94_transcript-5602_t
contig_16	AUGUSTUS	intron	1904953	1905007	1	+	.	ID=K3A94_intron-g10078.t1;Name=K3A94_intron-g10078.t1;Parent=K3A94_transcript-g10078.t1
contig_16	AUGUSTUS	exon	1905008	1905100	.	+	.	ID=K3A94_exon-g10078.t1;Name=K3A94_exon-g10078.t1;Parent=K3A94_transcript-g10078.t1
contig_16	GeneMark.hmm	exon	1905008	1905151	0	+	.	ID=K3A94_exon-5602_t;Name=K3A94_exon-5602_t;Parent=K3A94_transcript-5602_t
contig_16	AUGUSTUS	CDS	1905008	1905100	0.54	+	0	ID=K3A94_CDS-g10078.t1;Name=K3A94_CDS-g10078.t1;Parent=K3A94_transcript-g10078.t1
contig_16	GeneMark.hmm	CDS	1905008	1905151	.	+	0	ID=K3A94_CDS-5602_t;Name=K3A94_CDS-5602_t;Parent=K3A94_transcript-5602_t
contig_16	AUGUSTUS	intron	1905101	1909383	0.54	+	.	ID=K3A94_intron-g10078.t1;Name=K3A94_intron-g10078.t1;Parent=K3A94_transcript-g10078.t1
contig_16	GeneMark.hmm	stop_codon	1905149	1905151	.	+	0	ID=K3A94_stop_codon-5602_t;Name=K3A94_stop_codon-5602_t;Parent=K3A94_transcript-5602_t
contig_16	cmscan	gene	1907879	1907925	.	+	.	ID=K3A94_RF00032.305;Name=K3A94_RF00032.305
contig_16	cmscan	exon	1907879	1907925	.	+	.	ID=K3A94_exon-RF00032.305;Parent=K3A94_RF00032.305;product=K3A94_Histone 3' UTR stem-loop
contig_16	cmscan	mRNA	1907879	1907925	.	+	.	ID=K3A94_rna-RF00032.305;Parent=K3A94_RF00032.305;product=K3A94_Histone 3' UTR stem-loop
contig_16	AUGUSTUS	exon	1909384	1909395	.	+	.	ID=K3A94_exon-g10078.t1;Name=K3A94_exon-g10078.t1;Parent=K3A94_transcript-g10078.t1
contig_16	AUGUSTUS	CDS	1909384	1909395	1	+	0	ID=K3A94_CDS-g10078.t1;Name=K3A94_CDS-g10078.t1;Parent=K3A94_transcript-g10078.t1
contig_16	AUGUSTUS	intron	1909396	1915820	1	+	.	ID=K3A94_intron-g10078.t1;Name=K3A94_intron-g10078.t1;Parent=K3A94_transcript-g10078.t1
contig_16	AUGUSTUS	exon	1915821	1915959	.	+	.	ID=K3A94_exon-g10078.t1;Name=K3A94_exon-g10078.t1;Parent=K3A94_transcript-g10078.t1
contig_16	AUGUSTUS	CDS	1915821	1915959	1	+	0	ID=K3A94_CDS-g10078.t1;Name=K3A94_CDS-g10078.t1;Parent=K3A94_transcript-g10078.t1
contig_16	AUGUSTUS	intron	1915960	1916016	1	+	.	ID=K3A94_intron-g10078.t1;Name=K3A94_intron-g10078.t1;Parent=K3A94_transcript-g10078.t1
contig_16	AUGUSTUS	exon	1916017	1916184	.	+	.	ID=K3A94_exon-g10078.t1;Name=K3A94_exon-g10078.t1;Parent=K3A94_transcript-g10078.t1
contig_16	AUGUSTUS	CDS	1916017	1916184	1	+	2	ID=K3A94_CDS-g10078.t1;Name=K3A94_CDS-g10078.t1;Parent=K3A94_transcript-g10078.t1
contig_16	AUGUSTUS	intron	1916185	1918389	1	+	.	ID=K3A94_intron-g10078.t1;Name=K3A94_intron-g10078.t1;Parent=K3A94_transcript-g10078.t1
contig_16	AUGUSTUS	exon	1918390	1918532	.	+	.	ID=K3A94_exon-g10078.t1;Name=K3A94_exon-g10078.t1;Parent=K3A94_transcript-g10078.t1
contig_16	AUGUSTUS	CDS	1918390	1918532	1	+	2	ID=K3A94_CDS-g10078.t1;Name=K3A94_CDS-g10078.t1;Parent=K3A94_transcript-g10078.t1
contig_16	AUGUSTUS	intron	1918533	1918591	1	+	.	ID=K3A94_intron-g10078.t1;Name=K3A94_intron-g10078.t1;Parent=K3A94_transcript-g10078.t1
contig_16	AUGUSTUS	exon	1918592	1918735	.	+	.	ID=K3A94_exon-g10078.t1;Name=K3A94_exon-g10078.t1;Parent=K3A94_transcript-g10078.t1
contig_16	AUGUSTUS	CDS	1918592	1918735	1	+	0	ID=K3A94_CDS-g10078.t1;Name=K3A94_CDS-g10078.t1;Parent=K3A94_transcript-g10078.t1
contig_16	AUGUSTUS	intron	1918736	1921149	0.99	+	.	ID=K3A94_intron-g10078.t1;Name=K3A94_intron-g10078.t1;Parent=K3A94_transcript-g10078.t1
contig_16	AUGUSTUS	exon	1921150	1921198	.	+	.	ID=K3A94_exon-g10078.t1;Name=K3A94_exon-g10078.t1;Parent=K3A94_transcript-g10078.t1
contig_16	AUGUSTUS	CDS	1921150	1921198	0.99	+	0	ID=K3A94_CDS-g10078.t1;Name=K3A94_CDS-g10078.t1;Parent=K3A94_transcript-g10078.t1
contig_16	AUGUSTUS	intron	1921199	1921266	0.99	+	.	ID=K3A94_intron-g10078.t1;Name=K3A94_intron-g10078.t1;Parent=K3A94_transcript-g10078.t1
contig_16	AUGUSTUS	exon	1921267	1921277	.	+	.	ID=K3A94_exon-g10078.t1;Name=K3A94_exon-g10078.t1;Parent=K3A94_transcript-g10078.t1
contig_16	AUGUSTUS	CDS	1921267	1921277	0.99	+	2	ID=K3A94_CDS-g10078.t1;Name=K3A94_CDS-g10078.t1;Parent=K3A94_transcript-g10078.t1
contig_16	AUGUSTUS	stop_codon	1921275	1921277	.	+	0	ID=K3A94_stop_codon-g10078.t1;Name=K3A94_stop_codon-g10078.t1;Parent=K3A94_transcript-g10078.t1
contig_16	AUGUSTUS	gene	1921303	1951179	0.09	+	.	ID=K3A94_g10079;Name=K3A94_g10079
contig_16	AUGUSTUS	transcript	1921303	1951179	0.09	+	.	ID=K3A94_transcript-g10079.t1;Name=K3A94_transcript-g10079.t1;Parent=K3A94_g10079
contig_16	AUGUSTUS	start_codon	1921303	1921305	.	+	0	ID=K3A94_start_codon-g10079.t1;Name=K3A94_start_codon-g10079.t1;Parent=K3A94_transcript-g10079.t1
contig_16	AUGUSTUS	exon	1921303	1921701	.	+	.	ID=K3A94_exon-g10079.t1;Name=K3A94_exon-g10079.t1;Parent=K3A94_transcript-g10079.t1
contig_16	AUGUSTUS	CDS	1921303	1921701	0.29	+	0	ID=K3A94_CDS-g10079.t1;Name=K3A94_CDS-g10079.t1;Parent=K3A94_transcript-g10079.t1
contig_16	AUGUSTUS	intron	1921702	1921911	0.4	+	.	ID=K3A94_intron-g10079.t1;Name=K3A94_intron-g10079.t1;Parent=K3A94_transcript-g10079.t1
contig_16	AUGUSTUS	exon	1921912	1922586	.	+	.	ID=K3A94_exon-g10079.t1;Name=K3A94_exon-g10079.t1;Parent=K3A94_transcript-g10079.t1
contig_16	AUGUSTUS	CDS	1921912	1922586	0.68	+	0	ID=K3A94_CDS-g10079.t1;Name=K3A94_CDS-g10079.t1;Parent=K3A94_transcript-g10079.t1
contig_16	AUGUSTUS	intron	1922587	1922640	1	+	.	ID=K3A94_intron-g10079.t1;Name=K3A94_intron-g10079.t1;Parent=K3A94_transcript-g10079.t1
contig_16	AUGUSTUS	exon	1922641	1922811	.	+	.	ID=K3A94_exon-g10079.t1;Name=K3A94_exon-g10079.t1;Parent=K3A94_transcript-g10079.t1
contig_16	AUGUSTUS	CDS	1922641	1922811	1	+	0	ID=K3A94_CDS-g10079.t1;Name=K3A94_CDS-g10079.t1;Parent=K3A94_transcript-g10079.t1
contig_16	AUGUSTUS	intron	1922812	1922865	1	+	.	ID=K3A94_intron-g10079.t1;Name=K3A94_intron-g10079.t1;Parent=K3A94_transcript-g10079.t1
contig_16	AUGUSTUS	exon	1922866	1923038	.	+	.	ID=K3A94_exon-g10079.t1;Name=K3A94_exon-g10079.t1;Parent=K3A94_transcript-g10079.t1
contig_16	AUGUSTUS	CDS	1922866	1923038	1	+	0	ID=K3A94_CDS-g10079.t1;Name=K3A94_CDS-g10079.t1;Parent=K3A94_transcript-g10079.t1
contig_16	AUGUSTUS	intron	1923039	1929199	1	+	.	ID=K3A94_intron-g10079.t1;Name=K3A94_intron-g10079.t1;Parent=K3A94_transcript-g10079.t1
contig_16	AUGUSTUS	exon	1929200	1929276	.	+	.	ID=K3A94_exon-g10079.t1;Name=K3A94_exon-g10079.t1;Parent=K3A94_transcript-g10079.t1
contig_16	AUGUSTUS	CDS	1929200	1929276	0.71	+	1	ID=K3A94_CDS-g10079.t1;Name=K3A94_CDS-g10079.t1;Parent=K3A94_transcript-g10079.t1
contig_16	AUGUSTUS	intron	1929277	1931371	0.71	+	.	ID=K3A94_intron-g10079.t1;Name=K3A94_intron-g10079.t1;Parent=K3A94_transcript-g10079.t1
contig_16	AUGUSTUS	exon	1931372	1931393	.	+	.	ID=K3A94_exon-g10079.t1;Name=K3A94_exon-g10079.t1;Parent=K3A94_transcript-g10079.t1
contig_16	AUGUSTUS	CDS	1931372	1931393	0.91	+	2	ID=K3A94_CDS-g10079.t1;Name=K3A94_CDS-g10079.t1;Parent=K3A94_transcript-g10079.t1
contig_16	AUGUSTUS	intron	1931394	1931447	1	+	.	ID=K3A94_intron-g10079.t1;Name=K3A94_intron-g10079.t1;Parent=K3A94_transcript-g10079.t1
contig_16	AUGUSTUS	exon	1931448	1931464	.	+	.	ID=K3A94_exon-g10079.t1;Name=K3A94_exon-g10079.t1;Parent=K3A94_transcript-g10079.t1
contig_16	AUGUSTUS	CDS	1931448	1931464	0.86	+	1	ID=K3A94_CDS-g10079.t1;Name=K3A94_CDS-g10079.t1;Parent=K3A94_transcript-g10079.t1
contig_16	AUGUSTUS	intron	1931465	1931534	0.86	+	.	ID=K3A94_intron-g10079.t1;Name=K3A94_intron-g10079.t1;Parent=K3A94_transcript-g10079.t1
contig_16	AUGUSTUS	exon	1931535	1931664	.	+	.	ID=K3A94_exon-g10079.t1;Name=K3A94_exon-g10079.t1;Parent=K3A94_transcript-g10079.t1
contig_16	AUGUSTUS	CDS	1931535	1931664	0.86	+	2	ID=K3A94_CDS-g10079.t1;Name=K3A94_CDS-g10079.t1;Parent=K3A94_transcript-g10079.t1
contig_16	AUGUSTUS	intron	1931665	1936429	0.97	+	.	ID=K3A94_intron-g10079.t1;Name=K3A94_intron-g10079.t1;Parent=K3A94_transcript-g10079.t1
contig_16	AUGUSTUS	exon	1936430	1936458	.	+	.	ID=K3A94_exon-g10079.t1;Name=K3A94_exon-g10079.t1;Parent=K3A94_transcript-g10079.t1
contig_16	AUGUSTUS	CDS	1936430	1936458	0.77	+	1	ID=K3A94_CDS-g10079.t1;Name=K3A94_CDS-g10079.t1;Parent=K3A94_transcript-g10079.t1
contig_16	AUGUSTUS	intron	1936459	1936524	0.8	+	.	ID=K3A94_intron-g10079.t1;Name=K3A94_intron-g10079.t1;Parent=K3A94_transcript-g10079.t1
contig_16	AUGUSTUS	exon	1936525	1936629	.	+	.	ID=K3A94_exon-g10079.t1;Name=K3A94_exon-g10079.t1;Parent=K3A94_transcript-g10079.t1
contig_16	AUGUSTUS	CDS	1936525	1936629	0.8	+	2	ID=K3A94_CDS-g10079.t1;Name=K3A94_CDS-g10079.t1;Parent=K3A94_transcript-g10079.t1
contig_16	AUGUSTUS	intron	1936630	1947929	1	+	.	ID=K3A94_intron-g10079.t1;Name=K3A94_intron-g10079.t1;Parent=K3A94_transcript-g10079.t1
contig_16	AUGUSTUS	exon	1947930	1947990	.	+	.	ID=K3A94_exon-g10079.t1;Name=K3A94_exon-g10079.t1;Parent=K3A94_transcript-g10079.t1
contig_16	AUGUSTUS	CDS	1947930	1947990	0.61	+	2	ID=K3A94_CDS-g10079.t1;Name=K3A94_CDS-g10079.t1;Parent=K3A94_transcript-g10079.t1
contig_16	AUGUSTUS	intron	1947991	1951002	0.57	+	.	ID=K3A94_intron-g10079.t1;Name=K3A94_intron-g10079.t1;Parent=K3A94_transcript-g10079.t1
contig_16	cmscan	gene	1949517	1949563	.	-	.	ID=K3A94_RF00032.306;Name=K3A94_RF00032.306
contig_16	cmscan	exon	1949517	1949563	.	-	.	ID=K3A94_exon-RF00032.306;Parent=K3A94_RF00032.306;product=K3A94_Histone 3' UTR stem-loop
contig_16	cmscan	mRNA	1949517	1949563	.	-	.	ID=K3A94_rna-RF00032.306;Parent=K3A94_RF00032.306;product=K3A94_Histone 3' UTR stem-loop
contig_16	AUGUSTUS	exon	1951003	1951087	.	+	.	ID=K3A94_exon-g10079.t1;Name=K3A94_exon-g10079.t1;Parent=K3A94_transcript-g10079.t1
contig_16	AUGUSTUS	CDS	1951003	1951087	0.87	+	1	ID=K3A94_CDS-g10079.t1;Name=K3A94_CDS-g10079.t1;Parent=K3A94_transcript-g10079.t1
contig_16	AUGUSTUS	intron	1951088	1951146	1	+	.	ID=K3A94_intron-g10079.t1;Name=K3A94_intron-g10079.t1;Parent=K3A94_transcript-g10079.t1
contig_16	AUGUSTUS	exon	1951147	1951179	.	+	.	ID=K3A94_exon-g10079.t1;Name=K3A94_exon-g10079.t1;Parent=K3A94_transcript-g10079.t1
contig_16	AUGUSTUS	CDS	1951147	1951179	1	+	0	ID=K3A94_CDS-g10079.t1;Name=K3A94_CDS-g10079.t1;Parent=K3A94_transcript-g10079.t1
contig_16	AUGUSTUS	stop_codon	1951177	1951179	.	+	0	ID=K3A94_stop_codon-g10079.t1;Name=K3A94_stop_codon-g10079.t1;Parent=K3A94_transcript-g10079.t1
contig_16	AUGUSTUS	gene	1955910	1961174	0.13	-	.	ID=K3A94_g10080;Name=K3A94_g10080
contig_16	AUGUSTUS	transcript	1955910	1961174	0.13	-	.	ID=K3A94_transcript-g10080.t1;Name=K3A94_transcript-g10080.t1;Parent=K3A94_g10080
contig_16	AUGUSTUS	stop_codon	1955910	1955912	.	-	0	ID=K3A94_stop_codon-g10080.t1;Name=K3A94_stop_codon-g10080.t1;Parent=K3A94_transcript-g10080.t1
contig_16	AUGUSTUS	exon	1955910	1956474	.	-	.	ID=K3A94_exon-g10080.t1;Name=K3A94_exon-g10080.t1;Parent=K3A94_transcript-g10080.t1
contig_16	AUGUSTUS	CDS	1955910	1956474	0.61	-	1	ID=K3A94_CDS-g10080.t1;Name=K3A94_CDS-g10080.t1;Parent=K3A94_transcript-g10080.t1
contig_16	AUGUSTUS	intron	1956475	1961121	0.21	-	.	ID=K3A94_intron-g10080.t1;Name=K3A94_intron-g10080.t1;Parent=K3A94_transcript-g10080.t1
contig_16	AUGUSTUS	exon	1961122	1961174	.	-	.	ID=K3A94_exon-g10080.t1;Name=K3A94_exon-g10080.t1;Parent=K3A94_transcript-g10080.t1
contig_16	AUGUSTUS	CDS	1961122	1961174	0.34	-	0	ID=K3A94_CDS-g10080.t1;Name=K3A94_CDS-g10080.t1;Parent=K3A94_transcript-g10080.t1
contig_16	AUGUSTUS	start_codon	1961172	1961174	.	-	0	ID=K3A94_start_codon-g10080.t1;Name=K3A94_start_codon-g10080.t1;Parent=K3A94_transcript-g10080.t1
contig_16	AUGUSTUS	gene	1961849	1962106	0.24	+	.	ID=K3A94_g10081;Name=K3A94_g10081
contig_16	AUGUSTUS	transcript	1961849	1962106	0.24	+	.	ID=K3A94_transcript-g10081.t1;Name=K3A94_transcript-g10081.t1;Parent=K3A94_g10081
contig_16	AUGUSTUS	start_codon	1961849	1961851	.	+	0	ID=K3A94_start_codon-g10081.t1;Name=K3A94_start_codon-g10081.t1;Parent=K3A94_transcript-g10081.t1
contig_16	AUGUSTUS	exon	1961849	1962106	.	+	.	ID=K3A94_exon-g10081.t1;Name=K3A94_exon-g10081.t1;Parent=K3A94_transcript-g10081.t1
contig_16	AUGUSTUS	CDS	1961849	1962106	0.24	+	0	ID=K3A94_CDS-g10081.t1;Name=K3A94_CDS-g10081.t1;Parent=K3A94_transcript-g10081.t1
contig_16	AUGUSTUS	stop_codon	1962104	1962106	.	+	0	ID=K3A94_stop_codon-g10081.t1;Name=K3A94_stop_codon-g10081.t1;Parent=K3A94_transcript-g10081.t1
contig_16	AUGUSTUS	gene	2002240	2002706	0.35	+	.	ID=K3A94_g10082;Name=K3A94_g10082
contig_16	AUGUSTUS	transcript	2002240	2002706	0.35	+	.	ID=K3A94_transcript-g10082.t1;Name=K3A94_transcript-g10082.t1;Parent=K3A94_g10082
contig_16	AUGUSTUS	start_codon	2002240	2002242	.	+	0	ID=K3A94_start_codon-g10082.t1;Name=K3A94_start_codon-g10082.t1;Parent=K3A94_transcript-g10082.t1
contig_16	AUGUSTUS	exon	2002240	2002419	.	+	.	ID=K3A94_exon-g10082.t1;Name=K3A94_exon-g10082.t1;Parent=K3A94_transcript-g10082.t1
contig_16	AUGUSTUS	CDS	2002240	2002419	0.36	+	0	ID=K3A94_CDS-g10082.t1;Name=K3A94_CDS-g10082.t1;Parent=K3A94_transcript-g10082.t1
contig_16	AUGUSTUS	intron	2002420	2002484	0.92	+	.	ID=K3A94_intron-g10082.t1;Name=K3A94_intron-g10082.t1;Parent=K3A94_transcript-g10082.t1
contig_16	AUGUSTUS	exon	2002485	2002706	.	+	.	ID=K3A94_exon-g10082.t1;Name=K3A94_exon-g10082.t1;Parent=K3A94_transcript-g10082.t1
contig_16	AUGUSTUS	CDS	2002485	2002706	0.92	+	0	ID=K3A94_CDS-g10082.t1;Name=K3A94_CDS-g10082.t1;Parent=K3A94_transcript-g10082.t1
contig_16	AUGUSTUS	stop_codon	2002704	2002706	.	+	0	ID=K3A94_stop_codon-g10082.t1;Name=K3A94_stop_codon-g10082.t1;Parent=K3A94_transcript-g10082.t1
contig_16	AUGUSTUS	gene	2002823	2003979	0.63	+	.	ID=K3A94_g10083;Name=K3A94_g10083
contig_16	AUGUSTUS	transcript	2002823	2003979	0.63	+	.	ID=K3A94_transcript-g10083.t1;Name=K3A94_transcript-g10083.t1;Parent=K3A94_g10083
contig_16	AUGUSTUS	start_codon	2002823	2002825	.	+	0	ID=K3A94_start_codon-g10083.t1;Name=K3A94_start_codon-g10083.t1;Parent=K3A94_transcript-g10083.t1
contig_16	AUGUSTUS	exon	2002823	2003383	.	+	.	ID=K3A94_exon-g10083.t1;Name=K3A94_exon-g10083.t1;Parent=K3A94_transcript-g10083.t1
contig_16	AUGUSTUS	CDS	2002823	2003383	0.72	+	0	ID=K3A94_CDS-g10083.t1;Name=K3A94_CDS-g10083.t1;Parent=K3A94_transcript-g10083.t1
contig_16	AUGUSTUS	intron	2003384	2003622	0.95	+	.	ID=K3A94_intron-g10083.t1;Name=K3A94_intron-g10083.t1;Parent=K3A94_transcript-g10083.t1
contig_16	AUGUSTUS	exon	2003623	2003979	.	+	.	ID=K3A94_exon-g10083.t1;Name=K3A94_exon-g10083.t1;Parent=K3A94_transcript-g10083.t1
contig_16	AUGUSTUS	CDS	2003623	2003979	0.86	+	0	ID=K3A94_CDS-g10083.t1;Name=K3A94_CDS-g10083.t1;Parent=K3A94_transcript-g10083.t1
contig_16	AUGUSTUS	stop_codon	2003977	2003979	.	+	0	ID=K3A94_stop_codon-g10083.t1;Name=K3A94_stop_codon-g10083.t1;Parent=K3A94_transcript-g10083.t1
contig_16	AUGUSTUS	gene	2012537	2014707	0.88	-	.	ID=K3A94_g10084;Name=K3A94_g10084
contig_16	AUGUSTUS	transcript	2012537	2014443	0.51	-	.	ID=K3A94_transcript-g10084.t1;Name=K3A94_transcript-g10084.t1;Parent=K3A94_g10084
contig_16	AUGUSTUS	transcript	2012537	2014707	0.37	-	.	ID=K3A94_transcript-g10084.t2;Name=K3A94_transcript-g10084.t2;Parent=K3A94_g10084
contig_16	AUGUSTUS	stop_codon	2012537	2012539	.	-	0	ID=K3A94_stop_codon-g10084.t1;Name=K3A94_stop_codon-g10084.t1;Parent=K3A94_transcript-g10084.t1
contig_16	AUGUSTUS	stop_codon	2012537	2012539	.	-	0	ID=K3A94_stop_codon-g10084.t2;Name=K3A94_stop_codon-g10084.t2;Parent=K3A94_transcript-g10084.t2
contig_16	AUGUSTUS	exon	2012537	2012854	.	-	.	ID=K3A94_exon-g10084.t1;Name=K3A94_exon-g10084.t1;Parent=K3A94_transcript-g10084.t1
contig_16	AUGUSTUS	exon	2012537	2012854	.	-	.	ID=K3A94_exon-g10084.t2;Name=K3A94_exon-g10084.t2;Parent=K3A94_transcript-g10084.t2
contig_16	AUGUSTUS	CDS	2012537	2012854	0.95	-	0	ID=K3A94_CDS-g10084.t1;Name=K3A94_CDS-g10084.t1;Parent=K3A94_transcript-g10084.t1
contig_16	AUGUSTUS	CDS	2012537	2012854	0.94	-	0	ID=K3A94_CDS-g10084.t2;Name=K3A94_CDS-g10084.t2;Parent=K3A94_transcript-g10084.t2
contig_16	AUGUSTUS	intron	2012855	2014145	0.61	-	.	ID=K3A94_intron-g10084.t1;Name=K3A94_intron-g10084.t1;Parent=K3A94_transcript-g10084.t1
contig_16	AUGUSTUS	intron	2012855	2014145	0.66	-	.	ID=K3A94_intron-g10084.t2;Name=K3A94_intron-g10084.t2;Parent=K3A94_transcript-g10084.t2
contig_16	AUGUSTUS	exon	2014146	2014363	.	-	.	ID=K3A94_exon-g10084.t1;Name=K3A94_exon-g10084.t1;Parent=K3A94_transcript-g10084.t1
contig_16	AUGUSTUS	exon	2014146	2014352	.	-	.	ID=K3A94_exon-g10084.t2;Name=K3A94_exon-g10084.t2;Parent=K3A94_transcript-g10084.t2
contig_16	AUGUSTUS	CDS	2014146	2014363	0.61	-	2	ID=K3A94_CDS-g10084.t1;Name=K3A94_CDS-g10084.t1;Parent=K3A94_transcript-g10084.t1
contig_16	AUGUSTUS	CDS	2014146	2014352	0.67	-	0	ID=K3A94_CDS-g10084.t2;Name=K3A94_CDS-g10084.t2;Parent=K3A94_transcript-g10084.t2
contig_16	AUGUSTUS	intron	2014353	2014427	0.98	-	.	ID=K3A94_intron-g10084.t2;Name=K3A94_intron-g10084.t2;Parent=K3A94_transcript-g10084.t2
contig_16	AUGUSTUS	intron	2014364	2014427	0.99	-	.	ID=K3A94_intron-g10084.t1;Name=K3A94_intron-g10084.t1;Parent=K3A94_transcript-g10084.t1
contig_16	AUGUSTUS	exon	2014428	2014443	.	-	.	ID=K3A94_exon-g10084.t1;Name=K3A94_exon-g10084.t1;Parent=K3A94_transcript-g10084.t1
contig_16	AUGUSTUS	exon	2014428	2014435	.	-	.	ID=K3A94_exon-g10084.t2;Name=K3A94_exon-g10084.t2;Parent=K3A94_transcript-g10084.t2
contig_16	AUGUSTUS	CDS	2014428	2014443	0.84	-	0	ID=K3A94_CDS-g10084.t1;Name=K3A94_CDS-g10084.t1;Parent=K3A94_transcript-g10084.t1
contig_16	AUGUSTUS	CDS	2014428	2014435	0.98	-	2	ID=K3A94_CDS-g10084.t2;Name=K3A94_CDS-g10084.t2;Parent=K3A94_transcript-g10084.t2
contig_16	AUGUSTUS	intron	2014436	2014517	0.63	-	.	ID=K3A94_intron-g10084.t2;Name=K3A94_intron-g10084.t2;Parent=K3A94_transcript-g10084.t2
contig_16	AUGUSTUS	start_codon	2014441	2014443	.	-	0	ID=K3A94_start_codon-g10084.t1;Name=K3A94_start_codon-g10084.t1;Parent=K3A94_transcript-g10084.t1
contig_16	AUGUSTUS	exon	2014518	2014707	.	-	.	ID=K3A94_exon-g10084.t2;Name=K3A94_exon-g10084.t2;Parent=K3A94_transcript-g10084.t2
contig_16	AUGUSTUS	CDS	2014518	2014707	0.6	-	0	ID=K3A94_CDS-g10084.t2;Name=K3A94_CDS-g10084.t2;Parent=K3A94_transcript-g10084.t2
contig_16	AUGUSTUS	start_codon	2014705	2014707	.	-	0	ID=K3A94_start_codon-g10084.t2;Name=K3A94_start_codon-g10084.t2;Parent=K3A94_transcript-g10084.t2
contig_16	cmscan	gene	2019002	2019048	.	-	.	ID=K3A94_RF00032.307;Name=K3A94_RF00032.307
contig_16	cmscan	exon	2019002	2019048	.	-	.	ID=K3A94_exon-RF00032.307;Parent=K3A94_RF00032.307;product=K3A94_Histone 3' UTR stem-loop
contig_16	cmscan	mRNA	2019002	2019048	.	-	.	ID=K3A94_rna-RF00032.307;Parent=K3A94_RF00032.307;product=K3A94_Histone 3' UTR stem-loop
contig_16	AUGUSTUS	gene	2023502	2064295	0.74	-	.	ID=K3A94_g10085;Name=K3A94_g10085
contig_16	AUGUSTUS	transcript	2023502	2064295	0.74	-	.	ID=K3A94_transcript-g10085.t1;Name=K3A94_transcript-g10085.t1;Parent=K3A94_g10085
contig_16	AUGUSTUS	stop_codon	2023502	2023504	.	-	0	ID=K3A94_stop_codon-g10085.t1;Name=K3A94_stop_codon-g10085.t1;Parent=K3A94_transcript-g10085.t1
contig_16	AUGUSTUS	exon	2023502	2023531	.	-	.	ID=K3A94_exon-g10085.t1;Name=K3A94_exon-g10085.t1;Parent=K3A94_transcript-g10085.t1
contig_16	AUGUSTUS	CDS	2023502	2023531	1	-	0	ID=K3A94_CDS-g10085.t1;Name=K3A94_CDS-g10085.t1;Parent=K3A94_transcript-g10085.t1
contig_16	AUGUSTUS	intron	2023532	2026101	1	-	.	ID=K3A94_intron-g10085.t1;Name=K3A94_intron-g10085.t1;Parent=K3A94_transcript-g10085.t1
contig_16	AUGUSTUS	exon	2026102	2026266	.	-	.	ID=K3A94_exon-g10085.t1;Name=K3A94_exon-g10085.t1;Parent=K3A94_transcript-g10085.t1
contig_16	AUGUSTUS	CDS	2026102	2026266	1	-	0	ID=K3A94_CDS-g10085.t1;Name=K3A94_CDS-g10085.t1;Parent=K3A94_transcript-g10085.t1
contig_16	AUGUSTUS	intron	2026267	2028113	1	-	.	ID=K3A94_intron-g10085.t1;Name=K3A94_intron-g10085.t1;Parent=K3A94_transcript-g10085.t1
contig_16	AUGUSTUS	exon	2028114	2028307	.	-	.	ID=K3A94_exon-g10085.t1;Name=K3A94_exon-g10085.t1;Parent=K3A94_transcript-g10085.t1
contig_16	AUGUSTUS	CDS	2028114	2028307	1	-	2	ID=K3A94_CDS-g10085.t1;Name=K3A94_CDS-g10085.t1;Parent=K3A94_transcript-g10085.t1
contig_16	AUGUSTUS	intron	2028308	2028363	1	-	.	ID=K3A94_intron-g10085.t1;Name=K3A94_intron-g10085.t1;Parent=K3A94_transcript-g10085.t1
contig_16	AUGUSTUS	exon	2028364	2028552	.	-	.	ID=K3A94_exon-g10085.t1;Name=K3A94_exon-g10085.t1;Parent=K3A94_transcript-g10085.t1
contig_16	AUGUSTUS	CDS	2028364	2028552	1	-	2	ID=K3A94_CDS-g10085.t1;Name=K3A94_CDS-g10085.t1;Parent=K3A94_transcript-g10085.t1
contig_16	AUGUSTUS	intron	2028553	2028717	1	-	.	ID=K3A94_intron-g10085.t1;Name=K3A94_intron-g10085.t1;Parent=K3A94_transcript-g10085.t1
contig_16	AUGUSTUS	exon	2028718	2028834	.	-	.	ID=K3A94_exon-g10085.t1;Name=K3A94_exon-g10085.t1;Parent=K3A94_transcript-g10085.t1
contig_16	AUGUSTUS	CDS	2028718	2028834	1	-	2	ID=K3A94_CDS-g10085.t1;Name=K3A94_CDS-g10085.t1;Parent=K3A94_transcript-g10085.t1
contig_16	AUGUSTUS	intron	2028835	2031905	1	-	.	ID=K3A94_intron-g10085.t1;Name=K3A94_intron-g10085.t1;Parent=K3A94_transcript-g10085.t1
contig_16	AUGUSTUS	exon	2031906	2032198	.	-	.	ID=K3A94_exon-g10085.t1;Name=K3A94_exon-g10085.t1;Parent=K3A94_transcript-g10085.t1
contig_16	AUGUSTUS	CDS	2031906	2032198	1	-	1	ID=K3A94_CDS-g10085.t1;Name=K3A94_CDS-g10085.t1;Parent=K3A94_transcript-g10085.t1
contig_16	AUGUSTUS	intron	2032199	2034046	1	-	.	ID=K3A94_intron-g10085.t1;Name=K3A94_intron-g10085.t1;Parent=K3A94_transcript-g10085.t1
contig_16	AUGUSTUS	exon	2034047	2034134	.	-	.	ID=K3A94_exon-g10085.t1;Name=K3A94_exon-g10085.t1;Parent=K3A94_transcript-g10085.t1
contig_16	AUGUSTUS	CDS	2034047	2034134	1	-	2	ID=K3A94_CDS-g10085.t1;Name=K3A94_CDS-g10085.t1;Parent=K3A94_transcript-g10085.t1
contig_16	AUGUSTUS	intron	2034135	2034186	1	-	.	ID=K3A94_intron-g10085.t1;Name=K3A94_intron-g10085.t1;Parent=K3A94_transcript-g10085.t1
contig_16	AUGUSTUS	exon	2034187	2034418	.	-	.	ID=K3A94_exon-g10085.t1;Name=K3A94_exon-g10085.t1;Parent=K3A94_transcript-g10085.t1
contig_16	AUGUSTUS	CDS	2034187	2034418	1	-	0	ID=K3A94_CDS-g10085.t1;Name=K3A94_CDS-g10085.t1;Parent=K3A94_transcript-g10085.t1
contig_16	AUGUSTUS	intron	2034419	2035117	1	-	.	ID=K3A94_intron-g10085.t1;Name=K3A94_intron-g10085.t1;Parent=K3A94_transcript-g10085.t1
contig_16	AUGUSTUS	exon	2035118	2035794	.	-	.	ID=K3A94_exon-g10085.t1;Name=K3A94_exon-g10085.t1;Parent=K3A94_transcript-g10085.t1
contig_16	AUGUSTUS	CDS	2035118	2035794	0.98	-	2	ID=K3A94_CDS-g10085.t1;Name=K3A94_CDS-g10085.t1;Parent=K3A94_transcript-g10085.t1
contig_16	AUGUSTUS	intron	2035795	2035848	1	-	.	ID=K3A94_intron-g10085.t1;Name=K3A94_intron-g10085.t1;Parent=K3A94_transcript-g10085.t1
contig_16	AUGUSTUS	exon	2035849	2036036	.	-	.	ID=K3A94_exon-g10085.t1;Name=K3A94_exon-g10085.t1;Parent=K3A94_transcript-g10085.t1
contig_16	AUGUSTUS	CDS	2035849	2036036	1	-	1	ID=K3A94_CDS-g10085.t1;Name=K3A94_CDS-g10085.t1;Parent=K3A94_transcript-g10085.t1
contig_16	AUGUSTUS	intron	2036037	2038992	1	-	.	ID=K3A94_intron-g10085.t1;Name=K3A94_intron-g10085.t1;Parent=K3A94_transcript-g10085.t1
contig_16	AUGUSTUS	exon	2038993	2039073	.	-	.	ID=K3A94_exon-g10085.t1;Name=K3A94_exon-g10085.t1;Parent=K3A94_transcript-g10085.t1
contig_16	AUGUSTUS	CDS	2038993	2039073	1	-	1	ID=K3A94_CDS-g10085.t1;Name=K3A94_CDS-g10085.t1;Parent=K3A94_transcript-g10085.t1
contig_16	AUGUSTUS	intron	2039074	2039999	1	-	.	ID=K3A94_intron-g10085.t1;Name=K3A94_intron-g10085.t1;Parent=K3A94_transcript-g10085.t1
contig_16	AUGUSTUS	exon	2040000	2040043	.	-	.	ID=K3A94_exon-g10085.t1;Name=K3A94_exon-g10085.t1;Parent=K3A94_transcript-g10085.t1
contig_16	AUGUSTUS	CDS	2040000	2040043	1	-	0	ID=K3A94_CDS-g10085.t1;Name=K3A94_CDS-g10085.t1;Parent=K3A94_transcript-g10085.t1
contig_16	AUGUSTUS	intron	2040044	2044731	1	-	.	ID=K3A94_intron-g10085.t1;Name=K3A94_intron-g10085.t1;Parent=K3A94_transcript-g10085.t1
contig_16	cmscan	gene	2043808	2043854	.	+	.	ID=K3A94_RF00032.308;Name=K3A94_RF00032.308
contig_16	cmscan	exon	2043808	2043854	.	+	.	ID=K3A94_exon-RF00032.308;Parent=K3A94_RF00032.308;product=K3A94_Histone 3' UTR stem-loop
contig_16	cmscan	mRNA	2043808	2043854	.	+	.	ID=K3A94_rna-RF00032.308;Parent=K3A94_RF00032.308;product=K3A94_Histone 3' UTR stem-loop
contig_16	AUGUSTUS	exon	2044732	2044819	.	-	.	ID=K3A94_exon-g10085.t1;Name=K3A94_exon-g10085.t1;Parent=K3A94_transcript-g10085.t1
contig_16	AUGUSTUS	CDS	2044732	2044819	1	-	1	ID=K3A94_CDS-g10085.t1;Name=K3A94_CDS-g10085.t1;Parent=K3A94_transcript-g10085.t1
contig_16	AUGUSTUS	intron	2044820	2052319	1	-	.	ID=K3A94_intron-g10085.t1;Name=K3A94_intron-g10085.t1;Parent=K3A94_transcript-g10085.t1
contig_16	AUGUSTUS	exon	2052320	2052458	.	-	.	ID=K3A94_exon-g10085.t1;Name=K3A94_exon-g10085.t1;Parent=K3A94_transcript-g10085.t1
contig_16	AUGUSTUS	CDS	2052320	2052458	1	-	2	ID=K3A94_CDS-g10085.t1;Name=K3A94_CDS-g10085.t1;Parent=K3A94_transcript-g10085.t1
contig_16	AUGUSTUS	intron	2052459	2062920	1	-	.	ID=K3A94_intron-g10085.t1;Name=K3A94_intron-g10085.t1;Parent=K3A94_transcript-g10085.t1
contig_16	AUGUSTUS	exon	2062921	2064295	.	-	.	ID=K3A94_exon-g10085.t1;Name=K3A94_exon-g10085.t1;Parent=K3A94_transcript-g10085.t1
contig_16	AUGUSTUS	CDS	2062921	2064295	0.76	-	0	ID=K3A94_CDS-g10085.t1;Name=K3A94_CDS-g10085.t1;Parent=K3A94_transcript-g10085.t1
contig_16	AUGUSTUS	start_codon	2064293	2064295	.	-	0	ID=K3A94_start_codon-g10085.t1;Name=K3A94_start_codon-g10085.t1;Parent=K3A94_transcript-g10085.t1
contig_16	AUGUSTUS	gene	2122558	2230186	0.78	-	.	ID=K3A94_g10086;Name=K3A94_g10086
contig_16	AUGUSTUS	transcript	2122558	2230186	0.38	-	.	ID=K3A94_transcript-g10086.t2;Name=K3A94_transcript-g10086.t2;Parent=K3A94_g10086
contig_16	AUGUSTUS	transcript	2122558	2230186	0.4	-	.	ID=K3A94_transcript-g10086.t1;Name=K3A94_transcript-g10086.t1;Parent=K3A94_g10086
contig_16	AUGUSTUS	stop_codon	2122558	2122560	.	-	0	ID=K3A94_stop_codon-g10086.t1;Name=K3A94_stop_codon-g10086.t1;Parent=K3A94_transcript-g10086.t1
contig_16	AUGUSTUS	stop_codon	2122558	2122560	.	-	0	ID=K3A94_stop_codon-g10086.t2;Name=K3A94_stop_codon-g10086.t2;Parent=K3A94_transcript-g10086.t2
contig_16	AUGUSTUS	exon	2122558	2122628	.	-	.	ID=K3A94_exon-g10086.t1;Name=K3A94_exon-g10086.t1;Parent=K3A94_transcript-g10086.t1
contig_16	AUGUSTUS	exon	2122558	2122628	.	-	.	ID=K3A94_exon-g10086.t2;Name=K3A94_exon-g10086.t2;Parent=K3A94_transcript-g10086.t2
contig_16	AUGUSTUS	CDS	2122558	2122628	0.47	-	2	ID=K3A94_CDS-g10086.t1;Name=K3A94_CDS-g10086.t1;Parent=K3A94_transcript-g10086.t1
contig_16	AUGUSTUS	CDS	2122558	2122628	0.4	-	2	ID=K3A94_CDS-g10086.t2;Name=K3A94_CDS-g10086.t2;Parent=K3A94_transcript-g10086.t2
contig_16	AUGUSTUS	intron	2122629	2124495	1	-	.	ID=K3A94_intron-g10086.t1;Name=K3A94_intron-g10086.t1;Parent=K3A94_transcript-g10086.t1
contig_16	AUGUSTUS	intron	2122629	2124495	1	-	.	ID=K3A94_intron-g10086.t2;Name=K3A94_intron-g10086.t2;Parent=K3A94_transcript-g10086.t2
contig_16	AUGUSTUS	exon	2124496	2124642	.	-	.	ID=K3A94_exon-g10086.t1;Name=K3A94_exon-g10086.t1;Parent=K3A94_transcript-g10086.t1
contig_16	AUGUSTUS	exon	2124496	2124642	.	-	.	ID=K3A94_exon-g10086.t2;Name=K3A94_exon-g10086.t2;Parent=K3A94_transcript-g10086.t2
contig_16	AUGUSTUS	CDS	2124496	2124642	1	-	2	ID=K3A94_CDS-g10086.t1;Name=K3A94_CDS-g10086.t1;Parent=K3A94_transcript-g10086.t1
contig_16	AUGUSTUS	CDS	2124496	2124642	1	-	2	ID=K3A94_CDS-g10086.t2;Name=K3A94_CDS-g10086.t2;Parent=K3A94_transcript-g10086.t2
contig_16	AUGUSTUS	intron	2124643	2124703	1	-	.	ID=K3A94_intron-g10086.t1;Name=K3A94_intron-g10086.t1;Parent=K3A94_transcript-g10086.t1
contig_16	AUGUSTUS	intron	2124643	2124703	1	-	.	ID=K3A94_intron-g10086.t2;Name=K3A94_intron-g10086.t2;Parent=K3A94_transcript-g10086.t2
contig_16	AUGUSTUS	exon	2124704	2124815	.	-	.	ID=K3A94_exon-g10086.t1;Name=K3A94_exon-g10086.t1;Parent=K3A94_transcript-g10086.t1
contig_16	AUGUSTUS	exon	2124704	2124815	.	-	.	ID=K3A94_exon-g10086.t2;Name=K3A94_exon-g10086.t2;Parent=K3A94_transcript-g10086.t2
contig_16	AUGUSTUS	CDS	2124704	2124815	1	-	0	ID=K3A94_CDS-g10086.t1;Name=K3A94_CDS-g10086.t1;Parent=K3A94_transcript-g10086.t1
contig_16	AUGUSTUS	CDS	2124704	2124815	1	-	0	ID=K3A94_CDS-g10086.t2;Name=K3A94_CDS-g10086.t2;Parent=K3A94_transcript-g10086.t2
contig_16	AUGUSTUS	intron	2124816	2125758	1	-	.	ID=K3A94_intron-g10086.t1;Name=K3A94_intron-g10086.t1;Parent=K3A94_transcript-g10086.t1
contig_16	AUGUSTUS	intron	2124816	2125758	1	-	.	ID=K3A94_intron-g10086.t2;Name=K3A94_intron-g10086.t2;Parent=K3A94_transcript-g10086.t2
contig_16	AUGUSTUS	exon	2125759	2125936	.	-	.	ID=K3A94_exon-g10086.t1;Name=K3A94_exon-g10086.t1;Parent=K3A94_transcript-g10086.t1
contig_16	AUGUSTUS	exon	2125759	2125936	.	-	.	ID=K3A94_exon-g10086.t2;Name=K3A94_exon-g10086.t2;Parent=K3A94_transcript-g10086.t2
contig_16	AUGUSTUS	CDS	2125759	2125936	1	-	1	ID=K3A94_CDS-g10086.t1;Name=K3A94_CDS-g10086.t1;Parent=K3A94_transcript-g10086.t1
contig_16	AUGUSTUS	CDS	2125759	2125936	1	-	1	ID=K3A94_CDS-g10086.t2;Name=K3A94_CDS-g10086.t2;Parent=K3A94_transcript-g10086.t2
contig_16	AUGUSTUS	intron	2125937	2128921	1	-	.	ID=K3A94_intron-g10086.t1;Name=K3A94_intron-g10086.t1;Parent=K3A94_transcript-g10086.t1
contig_16	AUGUSTUS	intron	2125937	2128921	1	-	.	ID=K3A94_intron-g10086.t2;Name=K3A94_intron-g10086.t2;Parent=K3A94_transcript-g10086.t2
contig_16	AUGUSTUS	exon	2128922	2129208	.	-	.	ID=K3A94_exon-g10086.t1;Name=K3A94_exon-g10086.t1;Parent=K3A94_transcript-g10086.t1
contig_16	AUGUSTUS	exon	2128922	2129208	.	-	.	ID=K3A94_exon-g10086.t2;Name=K3A94_exon-g10086.t2;Parent=K3A94_transcript-g10086.t2
contig_16	AUGUSTUS	CDS	2128922	2129208	1	-	0	ID=K3A94_CDS-g10086.t1;Name=K3A94_CDS-g10086.t1;Parent=K3A94_transcript-g10086.t1
contig_16	AUGUSTUS	CDS	2128922	2129208	1	-	0	ID=K3A94_CDS-g10086.t2;Name=K3A94_CDS-g10086.t2;Parent=K3A94_transcript-g10086.t2
contig_16	AUGUSTUS	intron	2129209	2129719	1	-	.	ID=K3A94_intron-g10086.t1;Name=K3A94_intron-g10086.t1;Parent=K3A94_transcript-g10086.t1
contig_16	AUGUSTUS	intron	2129209	2129719	1	-	.	ID=K3A94_intron-g10086.t2;Name=K3A94_intron-g10086.t2;Parent=K3A94_transcript-g10086.t2
contig_16	AUGUSTUS	exon	2129720	2129932	.	-	.	ID=K3A94_exon-g10086.t1;Name=K3A94_exon-g10086.t1;Parent=K3A94_transcript-g10086.t1
contig_16	AUGUSTUS	exon	2129720	2129932	.	-	.	ID=K3A94_exon-g10086.t2;Name=K3A94_exon-g10086.t2;Parent=K3A94_transcript-g10086.t2
contig_16	AUGUSTUS	CDS	2129720	2129932	1	-	0	ID=K3A94_CDS-g10086.t1;Name=K3A94_CDS-g10086.t1;Parent=K3A94_transcript-g10086.t1
contig_16	AUGUSTUS	CDS	2129720	2129932	1	-	0	ID=K3A94_CDS-g10086.t2;Name=K3A94_CDS-g10086.t2;Parent=K3A94_transcript-g10086.t2
contig_16	AUGUSTUS	intron	2129933	2130002	1	-	.	ID=K3A94_intron-g10086.t1;Name=K3A94_intron-g10086.t1;Parent=K3A94_transcript-g10086.t1
contig_16	AUGUSTUS	intron	2129933	2130002	1	-	.	ID=K3A94_intron-g10086.t2;Name=K3A94_intron-g10086.t2;Parent=K3A94_transcript-g10086.t2
contig_16	AUGUSTUS	exon	2130003	2130173	.	-	.	ID=K3A94_exon-g10086.t1;Name=K3A94_exon-g10086.t1;Parent=K3A94_transcript-g10086.t1
contig_16	AUGUSTUS	exon	2130003	2130173	.	-	.	ID=K3A94_exon-g10086.t2;Name=K3A94_exon-g10086.t2;Parent=K3A94_transcript-g10086.t2
contig_16	AUGUSTUS	CDS	2130003	2130173	1	-	0	ID=K3A94_CDS-g10086.t1;Name=K3A94_CDS-g10086.t1;Parent=K3A94_transcript-g10086.t1
contig_16	AUGUSTUS	CDS	2130003	2130173	1	-	0	ID=K3A94_CDS-g10086.t2;Name=K3A94_CDS-g10086.t2;Parent=K3A94_transcript-g10086.t2
contig_16	AUGUSTUS	intron	2130174	2140066	1	-	.	ID=K3A94_intron-g10086.t1;Name=K3A94_intron-g10086.t1;Parent=K3A94_transcript-g10086.t1
contig_16	AUGUSTUS	intron	2130174	2140066	1	-	.	ID=K3A94_intron-g10086.t2;Name=K3A94_intron-g10086.t2;Parent=K3A94_transcript-g10086.t2
contig_16	AUGUSTUS	exon	2140067	2140318	.	-	.	ID=K3A94_exon-g10086.t1;Name=K3A94_exon-g10086.t1;Parent=K3A94_transcript-g10086.t1
contig_16	AUGUSTUS	exon	2140067	2140318	.	-	.	ID=K3A94_exon-g10086.t2;Name=K3A94_exon-g10086.t2;Parent=K3A94_transcript-g10086.t2
contig_16	AUGUSTUS	CDS	2140067	2140318	1	-	0	ID=K3A94_CDS-g10086.t1;Name=K3A94_CDS-g10086.t1;Parent=K3A94_transcript-g10086.t1
contig_16	AUGUSTUS	CDS	2140067	2140318	1	-	0	ID=K3A94_CDS-g10086.t2;Name=K3A94_CDS-g10086.t2;Parent=K3A94_transcript-g10086.t2
contig_16	AUGUSTUS	intron	2140319	2153383	1	-	.	ID=K3A94_intron-g10086.t1;Name=K3A94_intron-g10086.t1;Parent=K3A94_transcript-g10086.t1
contig_16	AUGUSTUS	intron	2140319	2161599	1	-	.	ID=K3A94_intron-g10086.t2;Name=K3A94_intron-g10086.t2;Parent=K3A94_transcript-g10086.t2
contig_16	AUGUSTUS	exon	2153384	2153953	.	-	.	ID=K3A94_exon-g10086.t1;Name=K3A94_exon-g10086.t1;Parent=K3A94_transcript-g10086.t1
contig_16	AUGUSTUS	CDS	2153384	2153953	0.92	-	0	ID=K3A94_CDS-g10086.t1;Name=K3A94_CDS-g10086.t1;Parent=K3A94_transcript-g10086.t1
contig_16	AUGUSTUS	intron	2153954	2161599	1	-	.	ID=K3A94_intron-g10086.t1;Name=K3A94_intron-g10086.t1;Parent=K3A94_transcript-g10086.t1
contig_16	AUGUSTUS	exon	2161600	2161803	.	-	.	ID=K3A94_exon-g10086.t1;Name=K3A94_exon-g10086.t1;Parent=K3A94_transcript-g10086.t1
contig_16	AUGUSTUS	exon	2161600	2161803	.	-	.	ID=K3A94_exon-g10086.t2;Name=K3A94_exon-g10086.t2;Parent=K3A94_transcript-g10086.t2
contig_16	AUGUSTUS	CDS	2161600	2161803	1	-	0	ID=K3A94_CDS-g10086.t1;Name=K3A94_CDS-g10086.t1;Parent=K3A94_transcript-g10086.t1
contig_16	AUGUSTUS	CDS	2161600	2161803	1	-	0	ID=K3A94_CDS-g10086.t2;Name=K3A94_CDS-g10086.t2;Parent=K3A94_transcript-g10086.t2
contig_16	AUGUSTUS	intron	2161804	2165771	1	-	.	ID=K3A94_intron-g10086.t1;Name=K3A94_intron-g10086.t1;Parent=K3A94_transcript-g10086.t1
contig_16	AUGUSTUS	intron	2161804	2165771	1	-	.	ID=K3A94_intron-g10086.t2;Name=K3A94_intron-g10086.t2;Parent=K3A94_transcript-g10086.t2
contig_16	AUGUSTUS	exon	2165772	2165899	.	-	.	ID=K3A94_exon-g10086.t1;Name=K3A94_exon-g10086.t1;Parent=K3A94_transcript-g10086.t1
contig_16	AUGUSTUS	exon	2165772	2165899	.	-	.	ID=K3A94_exon-g10086.t2;Name=K3A94_exon-g10086.t2;Parent=K3A94_transcript-g10086.t2
contig_16	AUGUSTUS	CDS	2165772	2165899	1	-	2	ID=K3A94_CDS-g10086.t1;Name=K3A94_CDS-g10086.t1;Parent=K3A94_transcript-g10086.t1
contig_16	AUGUSTUS	CDS	2165772	2165899	1	-	2	ID=K3A94_CDS-g10086.t2;Name=K3A94_CDS-g10086.t2;Parent=K3A94_transcript-g10086.t2
contig_16	AUGUSTUS	intron	2165900	2189920	1	-	.	ID=K3A94_intron-g10086.t1;Name=K3A94_intron-g10086.t1;Parent=K3A94_transcript-g10086.t1
contig_16	AUGUSTUS	intron	2165900	2189920	1	-	.	ID=K3A94_intron-g10086.t2;Name=K3A94_intron-g10086.t2;Parent=K3A94_transcript-g10086.t2
contig_16	AUGUSTUS	exon	2189921	2189978	.	-	.	ID=K3A94_exon-g10086.t1;Name=K3A94_exon-g10086.t1;Parent=K3A94_transcript-g10086.t1
contig_16	AUGUSTUS	exon	2189921	2189978	.	-	.	ID=K3A94_exon-g10086.t2;Name=K3A94_exon-g10086.t2;Parent=K3A94_transcript-g10086.t2
contig_16	AUGUSTUS	CDS	2189921	2189978	1	-	0	ID=K3A94_CDS-g10086.t1;Name=K3A94_CDS-g10086.t1;Parent=K3A94_transcript-g10086.t1
contig_16	AUGUSTUS	CDS	2189921	2189978	1	-	0	ID=K3A94_CDS-g10086.t2;Name=K3A94_CDS-g10086.t2;Parent=K3A94_transcript-g10086.t2
contig_16	AUGUSTUS	intron	2189979	2204675	1	-	.	ID=K3A94_intron-g10086.t1;Name=K3A94_intron-g10086.t1;Parent=K3A94_transcript-g10086.t1
contig_16	AUGUSTUS	intron	2189979	2204675	1	-	.	ID=K3A94_intron-g10086.t2;Name=K3A94_intron-g10086.t2;Parent=K3A94_transcript-g10086.t2
contig_16	cmscan	gene	2203871	2203917	.	+	.	ID=K3A94_RF00032.309;Name=K3A94_RF00032.309
contig_16	cmscan	exon	2203871	2203917	.	+	.	ID=K3A94_exon-RF00032.309;Parent=K3A94_RF00032.309;product=K3A94_Histone 3' UTR stem-loop
contig_16	cmscan	mRNA	2203871	2203917	.	+	.	ID=K3A94_rna-RF00032.309;Parent=K3A94_RF00032.309;product=K3A94_Histone 3' UTR stem-loop
contig_16	AUGUSTUS	exon	2204676	2204725	.	-	.	ID=K3A94_exon-g10086.t1;Name=K3A94_exon-g10086.t1;Parent=K3A94_transcript-g10086.t1
contig_16	AUGUSTUS	exon	2204676	2204725	.	-	.	ID=K3A94_exon-g10086.t2;Name=K3A94_exon-g10086.t2;Parent=K3A94_transcript-g10086.t2
contig_16	AUGUSTUS	CDS	2204676	2204725	1	-	2	ID=K3A94_CDS-g10086.t1;Name=K3A94_CDS-g10086.t1;Parent=K3A94_transcript-g10086.t1
contig_16	AUGUSTUS	CDS	2204676	2204725	1	-	2	ID=K3A94_CDS-g10086.t2;Name=K3A94_CDS-g10086.t2;Parent=K3A94_transcript-g10086.t2
contig_16	AUGUSTUS	intron	2204726	2216352	1	-	.	ID=K3A94_intron-g10086.t1;Name=K3A94_intron-g10086.t1;Parent=K3A94_transcript-g10086.t1
contig_16	AUGUSTUS	intron	2204726	2216352	1	-	.	ID=K3A94_intron-g10086.t2;Name=K3A94_intron-g10086.t2;Parent=K3A94_transcript-g10086.t2
contig_16	AUGUSTUS	exon	2216353	2216579	.	-	.	ID=K3A94_exon-g10086.t1;Name=K3A94_exon-g10086.t1;Parent=K3A94_transcript-g10086.t1
contig_16	AUGUSTUS	exon	2216353	2216579	.	-	.	ID=K3A94_exon-g10086.t2;Name=K3A94_exon-g10086.t2;Parent=K3A94_transcript-g10086.t2
contig_16	AUGUSTUS	CDS	2216353	2216579	1	-	1	ID=K3A94_CDS-g10086.t1;Name=K3A94_CDS-g10086.t1;Parent=K3A94_transcript-g10086.t1
contig_16	AUGUSTUS	CDS	2216353	2216579	1	-	1	ID=K3A94_CDS-g10086.t2;Name=K3A94_CDS-g10086.t2;Parent=K3A94_transcript-g10086.t2
contig_16	AUGUSTUS	intron	2216580	2230157	1	-	.	ID=K3A94_intron-g10086.t1;Name=K3A94_intron-g10086.t1;Parent=K3A94_transcript-g10086.t1
contig_16	AUGUSTUS	intron	2216580	2230157	1	-	.	ID=K3A94_intron-g10086.t2;Name=K3A94_intron-g10086.t2;Parent=K3A94_transcript-g10086.t2
contig_16	AUGUSTUS	exon	2230158	2230186	.	-	.	ID=K3A94_exon-g10086.t1;Name=K3A94_exon-g10086.t1;Parent=K3A94_transcript-g10086.t1
contig_16	AUGUSTUS	exon	2230158	2230186	.	-	.	ID=K3A94_exon-g10086.t2;Name=K3A94_exon-g10086.t2;Parent=K3A94_transcript-g10086.t2
contig_16	AUGUSTUS	CDS	2230158	2230186	0.95	-	0	ID=K3A94_CDS-g10086.t1;Name=K3A94_CDS-g10086.t1;Parent=K3A94_transcript-g10086.t1
contig_16	AUGUSTUS	CDS	2230158	2230186	0.94	-	0	ID=K3A94_CDS-g10086.t2;Name=K3A94_CDS-g10086.t2;Parent=K3A94_transcript-g10086.t2
contig_16	AUGUSTUS	start_codon	2230184	2230186	.	-	0	ID=K3A94_start_codon-g10086.t1;Name=K3A94_start_codon-g10086.t1;Parent=K3A94_transcript-g10086.t1
contig_16	AUGUSTUS	start_codon	2230184	2230186	.	-	0	ID=K3A94_start_codon-g10086.t2;Name=K3A94_start_codon-g10086.t2;Parent=K3A94_transcript-g10086.t2
contig_16	AUGUSTUS	gene	2231648	2250220	0.52	-	.	ID=K3A94_g10087;Name=K3A94_g10087
contig_16	AUGUSTUS	transcript	2231648	2250220	0.52	-	.	ID=K3A94_transcript-g10087.t1;Name=K3A94_transcript-g10087.t1;Parent=K3A94_g10087
contig_16	AUGUSTUS	stop_codon	2231648	2231650	.	-	0	ID=K3A94_stop_codon-g10087.t1;Name=K3A94_stop_codon-g10087.t1;Parent=K3A94_transcript-g10087.t1
contig_16	AUGUSTUS	exon	2231648	2231823	.	-	.	ID=K3A94_exon-g10087.t1;Name=K3A94_exon-g10087.t1;Parent=K3A94_transcript-g10087.t1
contig_16	AUGUSTUS	CDS	2231648	2231823	0.87	-	2	ID=K3A94_CDS-g10087.t1;Name=K3A94_CDS-g10087.t1;Parent=K3A94_transcript-g10087.t1
contig_16	AUGUSTUS	intron	2231824	2236071	0.76	-	.	ID=K3A94_intron-g10087.t1;Name=K3A94_intron-g10087.t1;Parent=K3A94_transcript-g10087.t1
contig_16	AUGUSTUS	exon	2236072	2236429	.	-	.	ID=K3A94_exon-g10087.t1;Name=K3A94_exon-g10087.t1;Parent=K3A94_transcript-g10087.t1
contig_16	AUGUSTUS	CDS	2236072	2236429	0.72	-	0	ID=K3A94_CDS-g10087.t1;Name=K3A94_CDS-g10087.t1;Parent=K3A94_transcript-g10087.t1
contig_16	AUGUSTUS	intron	2236430	2239600	0.98	-	.	ID=K3A94_intron-g10087.t1;Name=K3A94_intron-g10087.t1;Parent=K3A94_transcript-g10087.t1
contig_16	AUGUSTUS	exon	2239601	2239788	.	-	.	ID=K3A94_exon-g10087.t1;Name=K3A94_exon-g10087.t1;Parent=K3A94_transcript-g10087.t1
contig_16	AUGUSTUS	CDS	2239601	2239788	0.98	-	2	ID=K3A94_CDS-g10087.t1;Name=K3A94_CDS-g10087.t1;Parent=K3A94_transcript-g10087.t1
contig_16	AUGUSTUS	intron	2239789	2239841	1	-	.	ID=K3A94_intron-g10087.t1;Name=K3A94_intron-g10087.t1;Parent=K3A94_transcript-g10087.t1
contig_16	AUGUSTUS	exon	2239842	2240001	.	-	.	ID=K3A94_exon-g10087.t1;Name=K3A94_exon-g10087.t1;Parent=K3A94_transcript-g10087.t1
contig_16	AUGUSTUS	CDS	2239842	2240001	1	-	0	ID=K3A94_CDS-g10087.t1;Name=K3A94_CDS-g10087.t1;Parent=K3A94_transcript-g10087.t1
contig_16	AUGUSTUS	intron	2240002	2240052	1	-	.	ID=K3A94_intron-g10087.t1;Name=K3A94_intron-g10087.t1;Parent=K3A94_transcript-g10087.t1
contig_16	AUGUSTUS	exon	2240053	2240286	.	-	.	ID=K3A94_exon-g10087.t1;Name=K3A94_exon-g10087.t1;Parent=K3A94_transcript-g10087.t1
contig_16	AUGUSTUS	CDS	2240053	2240286	0.93	-	0	ID=K3A94_CDS-g10087.t1;Name=K3A94_CDS-g10087.t1;Parent=K3A94_transcript-g10087.t1
contig_16	AUGUSTUS	intron	2240287	2242798	0.83	-	.	ID=K3A94_intron-g10087.t1;Name=K3A94_intron-g10087.t1;Parent=K3A94_transcript-g10087.t1
contig_16	AUGUSTUS	exon	2242799	2243052	.	-	.	ID=K3A94_exon-g10087.t1;Name=K3A94_exon-g10087.t1;Parent=K3A94_transcript-g10087.t1
contig_16	AUGUSTUS	CDS	2242799	2243052	0.77	-	2	ID=K3A94_CDS-g10087.t1;Name=K3A94_CDS-g10087.t1;Parent=K3A94_transcript-g10087.t1
contig_16	AUGUSTUS	intron	2243053	2244181	0.77	-	.	ID=K3A94_intron-g10087.t1;Name=K3A94_intron-g10087.t1;Parent=K3A94_transcript-g10087.t1
contig_16	AUGUSTUS	exon	2244182	2244307	.	-	.	ID=K3A94_exon-g10087.t1;Name=K3A94_exon-g10087.t1;Parent=K3A94_transcript-g10087.t1
contig_16	AUGUSTUS	CDS	2244182	2244307	0.94	-	2	ID=K3A94_CDS-g10087.t1;Name=K3A94_CDS-g10087.t1;Parent=K3A94_transcript-g10087.t1
contig_16	AUGUSTUS	intron	2244308	2250132	0.94	-	.	ID=K3A94_intron-g10087.t1;Name=K3A94_intron-g10087.t1;Parent=K3A94_transcript-g10087.t1
contig_16	AUGUSTUS	exon	2250133	2250220	.	-	.	ID=K3A94_exon-g10087.t1;Name=K3A94_exon-g10087.t1;Parent=K3A94_transcript-g10087.t1
contig_16	AUGUSTUS	CDS	2250133	2250220	0.94	-	0	ID=K3A94_CDS-g10087.t1;Name=K3A94_CDS-g10087.t1;Parent=K3A94_transcript-g10087.t1
contig_16	AUGUSTUS	start_codon	2250218	2250220	.	-	0	ID=K3A94_start_codon-g10087.t1;Name=K3A94_start_codon-g10087.t1;Parent=K3A94_transcript-g10087.t1
contig_16	AUGUSTUS	gene	2250561	2275294	0.68	+	.	ID=K3A94_g10088;Name=K3A94_g10088
contig_16	AUGUSTUS	transcript	2250561	2275294	0.68	+	.	ID=K3A94_transcript-g10088.t1;Name=K3A94_transcript-g10088.t1;Parent=K3A94_g10088
contig_16	AUGUSTUS	start_codon	2250561	2250563	.	+	0	ID=K3A94_start_codon-g10088.t1;Name=K3A94_start_codon-g10088.t1;Parent=K3A94_transcript-g10088.t1
contig_16	AUGUSTUS	exon	2250561	2250579	.	+	.	ID=K3A94_exon-g10088.t1;Name=K3A94_exon-g10088.t1;Parent=K3A94_transcript-g10088.t1
contig_16	AUGUSTUS	CDS	2250561	2250579	0.82	+	0	ID=K3A94_CDS-g10088.t1;Name=K3A94_CDS-g10088.t1;Parent=K3A94_transcript-g10088.t1
contig_16	AUGUSTUS	intron	2250580	2250753	0.82	+	.	ID=K3A94_intron-g10088.t1;Name=K3A94_intron-g10088.t1;Parent=K3A94_transcript-g10088.t1
contig_16	AUGUSTUS	exon	2250754	2250786	.	+	.	ID=K3A94_exon-g10088.t1;Name=K3A94_exon-g10088.t1;Parent=K3A94_transcript-g10088.t1
contig_16	AUGUSTUS	CDS	2250754	2250786	0.88	+	2	ID=K3A94_CDS-g10088.t1;Name=K3A94_CDS-g10088.t1;Parent=K3A94_transcript-g10088.t1
contig_16	AUGUSTUS	intron	2250787	2250862	1	+	.	ID=K3A94_intron-g10088.t1;Name=K3A94_intron-g10088.t1;Parent=K3A94_transcript-g10088.t1
contig_16	AUGUSTUS	exon	2250863	2251192	.	+	.	ID=K3A94_exon-g10088.t1;Name=K3A94_exon-g10088.t1;Parent=K3A94_transcript-g10088.t1
contig_16	AUGUSTUS	CDS	2250863	2251192	0.97	+	2	ID=K3A94_CDS-g10088.t1;Name=K3A94_CDS-g10088.t1;Parent=K3A94_transcript-g10088.t1
contig_16	AUGUSTUS	intron	2251193	2265561	1	+	.	ID=K3A94_intron-g10088.t1;Name=K3A94_intron-g10088.t1;Parent=K3A94_transcript-g10088.t1
contig_16	AUGUSTUS	exon	2265562	2265695	.	+	.	ID=K3A94_exon-g10088.t1;Name=K3A94_exon-g10088.t1;Parent=K3A94_transcript-g10088.t1
contig_16	AUGUSTUS	CDS	2265562	2265695	0.91	+	2	ID=K3A94_CDS-g10088.t1;Name=K3A94_CDS-g10088.t1;Parent=K3A94_transcript-g10088.t1
contig_16	AUGUSTUS	intron	2265696	2265755	0.91	+	.	ID=K3A94_intron-g10088.t1;Name=K3A94_intron-g10088.t1;Parent=K3A94_transcript-g10088.t1
contig_16	AUGUSTUS	exon	2265756	2266828	.	+	.	ID=K3A94_exon-g10088.t1;Name=K3A94_exon-g10088.t1;Parent=K3A94_transcript-g10088.t1
contig_16	AUGUSTUS	CDS	2265756	2266828	0.85	+	0	ID=K3A94_CDS-g10088.t1;Name=K3A94_CDS-g10088.t1;Parent=K3A94_transcript-g10088.t1
contig_16	AUGUSTUS	intron	2266829	2273242	1	+	.	ID=K3A94_intron-g10088.t1;Name=K3A94_intron-g10088.t1;Parent=K3A94_transcript-g10088.t1
contig_16	AUGUSTUS	exon	2273243	2273442	.	+	.	ID=K3A94_exon-g10088.t1;Name=K3A94_exon-g10088.t1;Parent=K3A94_transcript-g10088.t1
contig_16	AUGUSTUS	CDS	2273243	2273442	1	+	1	ID=K3A94_CDS-g10088.t1;Name=K3A94_CDS-g10088.t1;Parent=K3A94_transcript-g10088.t1
contig_16	AUGUSTUS	intron	2273443	2275217	1	+	.	ID=K3A94_intron-g10088.t1;Name=K3A94_intron-g10088.t1;Parent=K3A94_transcript-g10088.t1
contig_16	AUGUSTUS	exon	2275218	2275294	.	+	.	ID=K3A94_exon-g10088.t1;Name=K3A94_exon-g10088.t1;Parent=K3A94_transcript-g10088.t1
contig_16	AUGUSTUS	CDS	2275218	2275294	1	+	2	ID=K3A94_CDS-g10088.t1;Name=K3A94_CDS-g10088.t1;Parent=K3A94_transcript-g10088.t1
contig_16	AUGUSTUS	stop_codon	2275292	2275294	.	+	0	ID=K3A94_stop_codon-g10088.t1;Name=K3A94_stop_codon-g10088.t1;Parent=K3A94_transcript-g10088.t1
contig_16	AUGUSTUS	gene	2280490	2281695	0.5	-	.	ID=K3A94_g10089;Name=K3A94_g10089
contig_16	AUGUSTUS	transcript	2280490	2281695	0.5	-	.	ID=K3A94_transcript-g10089.t1;Name=K3A94_transcript-g10089.t1;Parent=K3A94_g10089
contig_16	AUGUSTUS	stop_codon	2280490	2280492	.	-	0	ID=K3A94_stop_codon-g10089.t1;Name=K3A94_stop_codon-g10089.t1;Parent=K3A94_transcript-g10089.t1
contig_16	AUGUSTUS	exon	2280490	2280790	.	-	.	ID=K3A94_exon-g10089.t1;Name=K3A94_exon-g10089.t1;Parent=K3A94_transcript-g10089.t1
contig_16	AUGUSTUS	CDS	2280490	2280790	0.81	-	1	ID=K3A94_CDS-g10089.t1;Name=K3A94_CDS-g10089.t1;Parent=K3A94_transcript-g10089.t1
contig_16	AUGUSTUS	intron	2280791	2281309	0.81	-	.	ID=K3A94_intron-g10089.t1;Name=K3A94_intron-g10089.t1;Parent=K3A94_transcript-g10089.t1
contig_16	AUGUSTUS	exon	2281310	2281695	.	-	.	ID=K3A94_exon-g10089.t1;Name=K3A94_exon-g10089.t1;Parent=K3A94_transcript-g10089.t1
contig_16	AUGUSTUS	CDS	2281310	2281695	0.59	-	0	ID=K3A94_CDS-g10089.t1;Name=K3A94_CDS-g10089.t1;Parent=K3A94_transcript-g10089.t1
contig_16	AUGUSTUS	start_codon	2281693	2281695	.	-	0	ID=K3A94_start_codon-g10089.t1;Name=K3A94_start_codon-g10089.t1;Parent=K3A94_transcript-g10089.t1
contig_16	AUGUSTUS	gene	2284115	2284483	0.66	-	.	ID=K3A94_g10090;Name=K3A94_g10090
contig_16	AUGUSTUS	transcript	2284115	2284483	0.66	-	.	ID=K3A94_transcript-g10090.t1;Name=K3A94_transcript-g10090.t1;Parent=K3A94_g10090
contig_16	AUGUSTUS	stop_codon	2284115	2284117	.	-	0	ID=K3A94_stop_codon-g10090.t1;Name=K3A94_stop_codon-g10090.t1;Parent=K3A94_transcript-g10090.t1
contig_16	AUGUSTUS	exon	2284115	2284483	.	-	.	ID=K3A94_exon-g10090.t1;Name=K3A94_exon-g10090.t1;Parent=K3A94_transcript-g10090.t1
contig_16	AUGUSTUS	CDS	2284115	2284483	0.66	-	0	ID=K3A94_CDS-g10090.t1;Name=K3A94_CDS-g10090.t1;Parent=K3A94_transcript-g10090.t1
contig_16	AUGUSTUS	start_codon	2284481	2284483	.	-	0	ID=K3A94_start_codon-g10090.t1;Name=K3A94_start_codon-g10090.t1;Parent=K3A94_transcript-g10090.t1
contig_16	AUGUSTUS	gene	2286882	2287370	0.15	-	.	ID=K3A94_g10091;Name=K3A94_g10091
contig_16	AUGUSTUS	transcript	2286882	2287370	0.15	-	.	ID=K3A94_transcript-g10091.t1;Name=K3A94_transcript-g10091.t1;Parent=K3A94_g10091
contig_16	AUGUSTUS	stop_codon	2286882	2286884	.	-	0	ID=K3A94_stop_codon-g10091.t1;Name=K3A94_stop_codon-g10091.t1;Parent=K3A94_transcript-g10091.t1
contig_16	AUGUSTUS	exon	2286882	2287258	.	-	.	ID=K3A94_exon-g10091.t1;Name=K3A94_exon-g10091.t1;Parent=K3A94_transcript-g10091.t1
contig_16	AUGUSTUS	CDS	2286882	2287258	0.2	-	2	ID=K3A94_CDS-g10091.t1;Name=K3A94_CDS-g10091.t1;Parent=K3A94_transcript-g10091.t1
contig_16	AUGUSTUS	intron	2287259	2287315	0.59	-	.	ID=K3A94_intron-g10091.t1;Name=K3A94_intron-g10091.t1;Parent=K3A94_transcript-g10091.t1
contig_16	AUGUSTUS	exon	2287316	2287370	.	-	.	ID=K3A94_exon-g10091.t1;Name=K3A94_exon-g10091.t1;Parent=K3A94_transcript-g10091.t1
contig_16	AUGUSTUS	CDS	2287316	2287370	0.59	-	0	ID=K3A94_CDS-g10091.t1;Name=K3A94_CDS-g10091.t1;Parent=K3A94_transcript-g10091.t1
contig_16	AUGUSTUS	start_codon	2287368	2287370	.	-	0	ID=K3A94_start_codon-g10091.t1;Name=K3A94_start_codon-g10091.t1;Parent=K3A94_transcript-g10091.t1
contig_16	AUGUSTUS	gene	2292733	2292960	0.52	-	.	ID=K3A94_g10092;Name=K3A94_g10092
contig_16	AUGUSTUS	transcript	2292733	2292960	0.52	-	.	ID=K3A94_transcript-g10092.t1;Name=K3A94_transcript-g10092.t1;Parent=K3A94_g10092
contig_16	AUGUSTUS	stop_codon	2292733	2292735	.	-	0	ID=K3A94_stop_codon-g10092.t1;Name=K3A94_stop_codon-g10092.t1;Parent=K3A94_transcript-g10092.t1
contig_16	AUGUSTUS	exon	2292733	2292960	.	-	.	ID=K3A94_exon-g10092.t1;Name=K3A94_exon-g10092.t1;Parent=K3A94_transcript-g10092.t1
contig_16	AUGUSTUS	CDS	2292733	2292960	0.52	-	0	ID=K3A94_CDS-g10092.t1;Name=K3A94_CDS-g10092.t1;Parent=K3A94_transcript-g10092.t1
contig_16	AUGUSTUS	start_codon	2292958	2292960	.	-	0	ID=K3A94_start_codon-g10092.t1;Name=K3A94_start_codon-g10092.t1;Parent=K3A94_transcript-g10092.t1
contig_16	AUGUSTUS	gene	2293624	2294681	0.23	+	.	ID=K3A94_g10093;Name=K3A94_g10093
contig_16	AUGUSTUS	transcript	2293624	2294681	0.23	+	.	ID=K3A94_transcript-g10093.t1;Name=K3A94_transcript-g10093.t1;Parent=K3A94_g10093
contig_16	AUGUSTUS	start_codon	2293624	2293626	.	+	0	ID=K3A94_start_codon-g10093.t1;Name=K3A94_start_codon-g10093.t1;Parent=K3A94_transcript-g10093.t1
contig_16	AUGUSTUS	exon	2293624	2293925	.	+	.	ID=K3A94_exon-g10093.t1;Name=K3A94_exon-g10093.t1;Parent=K3A94_transcript-g10093.t1
contig_16	AUGUSTUS	CDS	2293624	2293925	0.43	+	0	ID=K3A94_CDS-g10093.t1;Name=K3A94_CDS-g10093.t1;Parent=K3A94_transcript-g10093.t1
contig_16	AUGUSTUS	intron	2293926	2294199	0.32	+	.	ID=K3A94_intron-g10093.t1;Name=K3A94_intron-g10093.t1;Parent=K3A94_transcript-g10093.t1
contig_16	AUGUSTUS	exon	2294200	2294373	.	+	.	ID=K3A94_exon-g10093.t1;Name=K3A94_exon-g10093.t1;Parent=K3A94_transcript-g10093.t1
contig_16	AUGUSTUS	CDS	2294200	2294373	0.31	+	1	ID=K3A94_CDS-g10093.t1;Name=K3A94_CDS-g10093.t1;Parent=K3A94_transcript-g10093.t1
contig_16	AUGUSTUS	intron	2294374	2294512	0.34	+	.	ID=K3A94_intron-g10093.t1;Name=K3A94_intron-g10093.t1;Parent=K3A94_transcript-g10093.t1
contig_16	AUGUSTUS	exon	2294513	2294681	.	+	.	ID=K3A94_exon-g10093.t1;Name=K3A94_exon-g10093.t1;Parent=K3A94_transcript-g10093.t1
contig_16	AUGUSTUS	CDS	2294513	2294681	0.4	+	1	ID=K3A94_CDS-g10093.t1;Name=K3A94_CDS-g10093.t1;Parent=K3A94_transcript-g10093.t1
contig_16	AUGUSTUS	stop_codon	2294679	2294681	.	+	0	ID=K3A94_stop_codon-g10093.t1;Name=K3A94_stop_codon-g10093.t1;Parent=K3A94_transcript-g10093.t1
contig_16	AUGUSTUS	gene	2295463	2296056	0.88	-	.	ID=K3A94_g10094;Name=K3A94_g10094
contig_16	AUGUSTUS	transcript	2295463	2296056	0.88	-	.	ID=K3A94_transcript-g10094.t1;Name=K3A94_transcript-g10094.t1;Parent=K3A94_g10094
contig_16	AUGUSTUS	stop_codon	2295463	2295465	.	-	0	ID=K3A94_stop_codon-g10094.t1;Name=K3A94_stop_codon-g10094.t1;Parent=K3A94_transcript-g10094.t1
contig_16	AUGUSTUS	exon	2295463	2296056	.	-	.	ID=K3A94_exon-g10094.t1;Name=K3A94_exon-g10094.t1;Parent=K3A94_transcript-g10094.t1
contig_16	AUGUSTUS	CDS	2295463	2296056	0.88	-	0	ID=K3A94_CDS-g10094.t1;Name=K3A94_CDS-g10094.t1;Parent=K3A94_transcript-g10094.t1
contig_16	AUGUSTUS	start_codon	2296054	2296056	.	-	0	ID=K3A94_start_codon-g10094.t1;Name=K3A94_start_codon-g10094.t1;Parent=K3A94_transcript-g10094.t1
contig_16	AUGUSTUS	gene	2296232	2297379	0.28	-	.	ID=K3A94_g10095;Name=K3A94_g10095
contig_16	AUGUSTUS	transcript	2296232	2297379	0.28	-	.	ID=K3A94_transcript-g10095.t1;Name=K3A94_transcript-g10095.t1;Parent=K3A94_g10095
contig_16	AUGUSTUS	stop_codon	2296232	2296234	.	-	0	ID=K3A94_stop_codon-g10095.t1;Name=K3A94_stop_codon-g10095.t1;Parent=K3A94_transcript-g10095.t1
contig_16	AUGUSTUS	exon	2296232	2296998	.	-	.	ID=K3A94_exon-g10095.t1;Name=K3A94_exon-g10095.t1;Parent=K3A94_transcript-g10095.t1
contig_16	AUGUSTUS	CDS	2296232	2296998	0.76	-	2	ID=K3A94_CDS-g10095.t1;Name=K3A94_CDS-g10095.t1;Parent=K3A94_transcript-g10095.t1
contig_16	AUGUSTUS	intron	2296999	2297111	0.66	-	.	ID=K3A94_intron-g10095.t1;Name=K3A94_intron-g10095.t1;Parent=K3A94_transcript-g10095.t1
contig_16	AUGUSTUS	exon	2297112	2297379	.	-	.	ID=K3A94_exon-g10095.t1;Name=K3A94_exon-g10095.t1;Parent=K3A94_transcript-g10095.t1
contig_16	AUGUSTUS	CDS	2297112	2297379	0.32	-	0	ID=K3A94_CDS-g10095.t1;Name=K3A94_CDS-g10095.t1;Parent=K3A94_transcript-g10095.t1
contig_16	AUGUSTUS	start_codon	2297377	2297379	.	-	0	ID=K3A94_start_codon-g10095.t1;Name=K3A94_start_codon-g10095.t1;Parent=K3A94_transcript-g10095.t1
contig_16	AUGUSTUS	gene	2297908	2298246	0.69	-	.	ID=K3A94_g10096;Name=K3A94_g10096
contig_16	AUGUSTUS	transcript	2297908	2298246	0.69	-	.	ID=K3A94_transcript-g10096.t1;Name=K3A94_transcript-g10096.t1;Parent=K3A94_g10096
contig_16	AUGUSTUS	stop_codon	2297908	2297910	.	-	0	ID=K3A94_stop_codon-g10096.t1;Name=K3A94_stop_codon-g10096.t1;Parent=K3A94_transcript-g10096.t1
contig_16	AUGUSTUS	exon	2297908	2298246	.	-	.	ID=K3A94_exon-g10096.t1;Name=K3A94_exon-g10096.t1;Parent=K3A94_transcript-g10096.t1
contig_16	AUGUSTUS	CDS	2297908	2298246	0.69	-	0	ID=K3A94_CDS-g10096.t1;Name=K3A94_CDS-g10096.t1;Parent=K3A94_transcript-g10096.t1
contig_16	AUGUSTUS	start_codon	2298244	2298246	.	-	0	ID=K3A94_start_codon-g10096.t1;Name=K3A94_start_codon-g10096.t1;Parent=K3A94_transcript-g10096.t1
contig_16	AUGUSTUS	gene	2298412	2298810	0.8	-	.	ID=K3A94_g10097;Name=K3A94_g10097
contig_16	AUGUSTUS	transcript	2298412	2298810	0.8	-	.	ID=K3A94_transcript-g10097.t1;Name=K3A94_transcript-g10097.t1;Parent=K3A94_g10097
contig_16	AUGUSTUS	stop_codon	2298412	2298414	.	-	0	ID=K3A94_stop_codon-g10097.t1;Name=K3A94_stop_codon-g10097.t1;Parent=K3A94_transcript-g10097.t1
contig_16	AUGUSTUS	exon	2298412	2298810	.	-	.	ID=K3A94_exon-g10097.t1;Name=K3A94_exon-g10097.t1;Parent=K3A94_transcript-g10097.t1
contig_16	AUGUSTUS	CDS	2298412	2298810	0.8	-	0	ID=K3A94_CDS-g10097.t1;Name=K3A94_CDS-g10097.t1;Parent=K3A94_transcript-g10097.t1
contig_16	AUGUSTUS	start_codon	2298808	2298810	.	-	0	ID=K3A94_start_codon-g10097.t1;Name=K3A94_start_codon-g10097.t1;Parent=K3A94_transcript-g10097.t1
contig_16	AUGUSTUS	gene	2299484	2304494	0.3	+	.	ID=K3A94_g10098;Name=K3A94_g10098
contig_16	AUGUSTUS	transcript	2299484	2304494	0.3	+	.	ID=K3A94_transcript-g10098.t1;Name=K3A94_transcript-g10098.t1;Parent=K3A94_g10098
contig_16	AUGUSTUS	start_codon	2299484	2299486	.	+	0	ID=K3A94_start_codon-g10098.t1;Name=K3A94_start_codon-g10098.t1;Parent=K3A94_transcript-g10098.t1
contig_16	AUGUSTUS	exon	2299484	2299687	.	+	.	ID=K3A94_exon-g10098.t1;Name=K3A94_exon-g10098.t1;Parent=K3A94_transcript-g10098.t1
contig_16	AUGUSTUS	CDS	2299484	2299687	0.85	+	0	ID=K3A94_CDS-g10098.t1;Name=K3A94_CDS-g10098.t1;Parent=K3A94_transcript-g10098.t1
contig_16	AUGUSTUS	intron	2299688	2304188	0.77	+	.	ID=K3A94_intron-g10098.t1;Name=K3A94_intron-g10098.t1;Parent=K3A94_transcript-g10098.t1
contig_16	AUGUSTUS	exon	2304189	2304494	.	+	.	ID=K3A94_exon-g10098.t1;Name=K3A94_exon-g10098.t1;Parent=K3A94_transcript-g10098.t1
contig_16	AUGUSTUS	CDS	2304189	2304494	0.34	+	0	ID=K3A94_CDS-g10098.t1;Name=K3A94_CDS-g10098.t1;Parent=K3A94_transcript-g10098.t1
contig_16	AUGUSTUS	stop_codon	2304492	2304494	.	+	0	ID=K3A94_stop_codon-g10098.t1;Name=K3A94_stop_codon-g10098.t1;Parent=K3A94_transcript-g10098.t1
contig_16	AUGUSTUS	gene	2316568	2327246	0.05	+	.	ID=K3A94_g10099;Name=K3A94_g10099
contig_16	AUGUSTUS	transcript	2316568	2327246	0.05	+	.	ID=K3A94_transcript-g10099.t1;Name=K3A94_transcript-g10099.t1;Parent=K3A94_g10099
contig_16	AUGUSTUS	start_codon	2316568	2316570	.	+	0	ID=K3A94_start_codon-g10099.t1;Name=K3A94_start_codon-g10099.t1;Parent=K3A94_transcript-g10099.t1
contig_16	AUGUSTUS	exon	2316568	2316688	.	+	.	ID=K3A94_exon-g10099.t1;Name=K3A94_exon-g10099.t1;Parent=K3A94_transcript-g10099.t1
contig_16	AUGUSTUS	CDS	2316568	2316688	0.67	+	0	ID=K3A94_CDS-g10099.t1;Name=K3A94_CDS-g10099.t1;Parent=K3A94_transcript-g10099.t1
contig_16	AUGUSTUS	intron	2316689	2317995	0.63	+	.	ID=K3A94_intron-g10099.t1;Name=K3A94_intron-g10099.t1;Parent=K3A94_transcript-g10099.t1
contig_16	AUGUSTUS	exon	2317996	2318211	.	+	.	ID=K3A94_exon-g10099.t1;Name=K3A94_exon-g10099.t1;Parent=K3A94_transcript-g10099.t1
contig_16	AUGUSTUS	CDS	2317996	2318211	0.74	+	2	ID=K3A94_CDS-g10099.t1;Name=K3A94_CDS-g10099.t1;Parent=K3A94_transcript-g10099.t1
contig_16	AUGUSTUS	intron	2318212	2327031	0.13	+	.	ID=K3A94_intron-g10099.t1;Name=K3A94_intron-g10099.t1;Parent=K3A94_transcript-g10099.t1
contig_16	AUGUSTUS	exon	2327032	2327246	.	+	.	ID=K3A94_exon-g10099.t1;Name=K3A94_exon-g10099.t1;Parent=K3A94_transcript-g10099.t1
contig_16	AUGUSTUS	CDS	2327032	2327246	0.28	+	2	ID=K3A94_CDS-g10099.t1;Name=K3A94_CDS-g10099.t1;Parent=K3A94_transcript-g10099.t1
contig_16	AUGUSTUS	stop_codon	2327244	2327246	.	+	0	ID=K3A94_stop_codon-g10099.t1;Name=K3A94_stop_codon-g10099.t1;Parent=K3A94_transcript-g10099.t1
contig_16	AUGUSTUS	gene	2327371	2327817	0.34	+	.	ID=K3A94_g10100;Name=K3A94_g10100
contig_16	AUGUSTUS	transcript	2327371	2327817	0.34	+	.	ID=K3A94_transcript-g10100.t1;Name=K3A94_transcript-g10100.t1;Parent=K3A94_g10100
contig_16	AUGUSTUS	start_codon	2327371	2327373	.	+	0	ID=K3A94_start_codon-g10100.t1;Name=K3A94_start_codon-g10100.t1;Parent=K3A94_transcript-g10100.t1
contig_16	AUGUSTUS	exon	2327371	2327817	.	+	.	ID=K3A94_exon-g10100.t1;Name=K3A94_exon-g10100.t1;Parent=K3A94_transcript-g10100.t1
contig_16	AUGUSTUS	CDS	2327371	2327817	0.34	+	0	ID=K3A94_CDS-g10100.t1;Name=K3A94_CDS-g10100.t1;Parent=K3A94_transcript-g10100.t1
contig_16	AUGUSTUS	stop_codon	2327815	2327817	.	+	0	ID=K3A94_stop_codon-g10100.t1;Name=K3A94_stop_codon-g10100.t1;Parent=K3A94_transcript-g10100.t1
contig_16	AUGUSTUS	gene	2330045	2330299	0.97	+	.	ID=K3A94_g10101;Name=K3A94_g10101
contig_16	AUGUSTUS	transcript	2330045	2330299	0.97	+	.	ID=K3A94_transcript-g10101.t1;Name=K3A94_transcript-g10101.t1;Parent=K3A94_g10101
contig_16	AUGUSTUS	start_codon	2330045	2330047	.	+	0	ID=K3A94_start_codon-g10101.t1;Name=K3A94_start_codon-g10101.t1;Parent=K3A94_transcript-g10101.t1
contig_16	AUGUSTUS	exon	2330045	2330299	.	+	.	ID=K3A94_exon-g10101.t1;Name=K3A94_exon-g10101.t1;Parent=K3A94_transcript-g10101.t1
contig_16	AUGUSTUS	CDS	2330045	2330299	0.97	+	0	ID=K3A94_CDS-g10101.t1;Name=K3A94_CDS-g10101.t1;Parent=K3A94_transcript-g10101.t1
contig_16	AUGUSTUS	stop_codon	2330297	2330299	.	+	0	ID=K3A94_stop_codon-g10101.t1;Name=K3A94_stop_codon-g10101.t1;Parent=K3A94_transcript-g10101.t1
contig_16	AUGUSTUS	gene	2330312	2330590	0.63	+	.	ID=K3A94_g10102;Name=K3A94_g10102
contig_16	AUGUSTUS	transcript	2330312	2330590	0.63	+	.	ID=K3A94_transcript-g10102.t1;Name=K3A94_transcript-g10102.t1;Parent=K3A94_g10102
contig_16	AUGUSTUS	start_codon	2330312	2330314	.	+	0	ID=K3A94_start_codon-g10102.t1;Name=K3A94_start_codon-g10102.t1;Parent=K3A94_transcript-g10102.t1
contig_16	AUGUSTUS	exon	2330312	2330590	.	+	.	ID=K3A94_exon-g10102.t1;Name=K3A94_exon-g10102.t1;Parent=K3A94_transcript-g10102.t1
contig_16	AUGUSTUS	CDS	2330312	2330590	0.63	+	0	ID=K3A94_CDS-g10102.t1;Name=K3A94_CDS-g10102.t1;Parent=K3A94_transcript-g10102.t1
contig_16	AUGUSTUS	stop_codon	2330588	2330590	.	+	0	ID=K3A94_stop_codon-g10102.t1;Name=K3A94_stop_codon-g10102.t1;Parent=K3A94_transcript-g10102.t1
contig_16	AUGUSTUS	gene	2332852	2337099	0.2	+	.	ID=K3A94_g10103;Name=K3A94_g10103
contig_16	AUGUSTUS	transcript	2332852	2337099	0.2	+	.	ID=K3A94_transcript-g10103.t1;Name=K3A94_transcript-g10103.t1;Parent=K3A94_g10103
contig_16	AUGUSTUS	start_codon	2332852	2332854	.	+	0	ID=K3A94_start_codon-g10103.t1;Name=K3A94_start_codon-g10103.t1;Parent=K3A94_transcript-g10103.t1
contig_16	AUGUSTUS	exon	2332852	2333910	.	+	.	ID=K3A94_exon-g10103.t1;Name=K3A94_exon-g10103.t1;Parent=K3A94_transcript-g10103.t1
contig_16	AUGUSTUS	CDS	2332852	2333910	0.74	+	0	ID=K3A94_CDS-g10103.t1;Name=K3A94_CDS-g10103.t1;Parent=K3A94_transcript-g10103.t1
contig_16	AUGUSTUS	intron	2333911	2334642	0.85	+	.	ID=K3A94_intron-g10103.t1;Name=K3A94_intron-g10103.t1;Parent=K3A94_transcript-g10103.t1
contig_16	AUGUSTUS	exon	2334643	2334897	.	+	.	ID=K3A94_exon-g10103.t1;Name=K3A94_exon-g10103.t1;Parent=K3A94_transcript-g10103.t1
contig_16	AUGUSTUS	CDS	2334643	2334897	0.72	+	0	ID=K3A94_CDS-g10103.t1;Name=K3A94_CDS-g10103.t1;Parent=K3A94_transcript-g10103.t1
contig_16	AUGUSTUS	intron	2334898	2334955	0.62	+	.	ID=K3A94_intron-g10103.t1;Name=K3A94_intron-g10103.t1;Parent=K3A94_transcript-g10103.t1
contig_16	AUGUSTUS	exon	2334956	2335134	.	+	.	ID=K3A94_exon-g10103.t1;Name=K3A94_exon-g10103.t1;Parent=K3A94_transcript-g10103.t1
contig_16	AUGUSTUS	CDS	2334956	2335134	0.69	+	0	ID=K3A94_CDS-g10103.t1;Name=K3A94_CDS-g10103.t1;Parent=K3A94_transcript-g10103.t1
contig_16	AUGUSTUS	intron	2335135	2336927	0.4	+	.	ID=K3A94_intron-g10103.t1;Name=K3A94_intron-g10103.t1;Parent=K3A94_transcript-g10103.t1
contig_16	AUGUSTUS	exon	2336928	2337099	.	+	.	ID=K3A94_exon-g10103.t1;Name=K3A94_exon-g10103.t1;Parent=K3A94_transcript-g10103.t1
contig_16	AUGUSTUS	CDS	2336928	2337099	0.49	+	1	ID=K3A94_CDS-g10103.t1;Name=K3A94_CDS-g10103.t1;Parent=K3A94_transcript-g10103.t1
contig_16	AUGUSTUS	stop_codon	2337097	2337099	.	+	0	ID=K3A94_stop_codon-g10103.t1;Name=K3A94_stop_codon-g10103.t1;Parent=K3A94_transcript-g10103.t1
contig_16	AUGUSTUS	gene	2340497	2340910	1	-	.	ID=K3A94_g10104;Name=K3A94_g10104
contig_16	AUGUSTUS	transcript	2340497	2340910	1	-	.	ID=K3A94_transcript-g10104.t1;Name=K3A94_transcript-g10104.t1;Parent=K3A94_g10104
contig_16	AUGUSTUS	stop_codon	2340497	2340499	.	-	0	ID=K3A94_stop_codon-g10104.t1;Name=K3A94_stop_codon-g10104.t1;Parent=K3A94_transcript-g10104.t1
contig_16	AUGUSTUS	exon	2340497	2340910	.	-	.	ID=K3A94_exon-g10104.t1;Name=K3A94_exon-g10104.t1;Parent=K3A94_transcript-g10104.t1
contig_16	AUGUSTUS	CDS	2340497	2340910	1	-	0	ID=K3A94_CDS-g10104.t1;Name=K3A94_CDS-g10104.t1;Parent=K3A94_transcript-g10104.t1
contig_16	AUGUSTUS	start_codon	2340908	2340910	.	-	0	ID=K3A94_start_codon-g10104.t1;Name=K3A94_start_codon-g10104.t1;Parent=K3A94_transcript-g10104.t1
contig_16	AUGUSTUS	gene	2341075	2341320	0.98	-	.	ID=K3A94_g10105;Name=K3A94_g10105
contig_16	AUGUSTUS	transcript	2341075	2341320	0.98	-	.	ID=K3A94_transcript-g10105.t1;Name=K3A94_transcript-g10105.t1;Parent=K3A94_g10105
contig_16	AUGUSTUS	stop_codon	2341075	2341077	.	-	0	ID=K3A94_stop_codon-g10105.t1;Name=K3A94_stop_codon-g10105.t1;Parent=K3A94_transcript-g10105.t1
contig_16	AUGUSTUS	exon	2341075	2341320	.	-	.	ID=K3A94_exon-g10105.t1;Name=K3A94_exon-g10105.t1;Parent=K3A94_transcript-g10105.t1
contig_16	AUGUSTUS	CDS	2341075	2341320	0.98	-	0	ID=K3A94_CDS-g10105.t1;Name=K3A94_CDS-g10105.t1;Parent=K3A94_transcript-g10105.t1
contig_16	AUGUSTUS	start_codon	2341318	2341320	.	-	0	ID=K3A94_start_codon-g10105.t1;Name=K3A94_start_codon-g10105.t1;Parent=K3A94_transcript-g10105.t1
contig_16	AUGUSTUS	gene	2343391	2349682	0.15	+	.	ID=K3A94_g10106;Name=K3A94_g10106
contig_16	AUGUSTUS	transcript	2343391	2349682	0.15	+	.	ID=K3A94_transcript-g10106.t1;Name=K3A94_transcript-g10106.t1;Parent=K3A94_g10106
contig_16	AUGUSTUS	start_codon	2343391	2343393	.	+	0	ID=K3A94_start_codon-g10106.t1;Name=K3A94_start_codon-g10106.t1;Parent=K3A94_transcript-g10106.t1
contig_16	AUGUSTUS	exon	2343391	2343515	.	+	.	ID=K3A94_exon-g10106.t1;Name=K3A94_exon-g10106.t1;Parent=K3A94_transcript-g10106.t1
contig_16	AUGUSTUS	CDS	2343391	2343515	0.46	+	0	ID=K3A94_CDS-g10106.t1;Name=K3A94_CDS-g10106.t1;Parent=K3A94_transcript-g10106.t1
contig_16	AUGUSTUS	intron	2343516	2343995	0.4	+	.	ID=K3A94_intron-g10106.t1;Name=K3A94_intron-g10106.t1;Parent=K3A94_transcript-g10106.t1
contig_16	AUGUSTUS	exon	2343996	2344146	.	+	.	ID=K3A94_exon-g10106.t1;Name=K3A94_exon-g10106.t1;Parent=K3A94_transcript-g10106.t1
contig_16	AUGUSTUS	CDS	2343996	2344146	0.41	+	1	ID=K3A94_CDS-g10106.t1;Name=K3A94_CDS-g10106.t1;Parent=K3A94_transcript-g10106.t1
contig_16	AUGUSTUS	intron	2344147	2347874	0.21	+	.	ID=K3A94_intron-g10106.t1;Name=K3A94_intron-g10106.t1;Parent=K3A94_transcript-g10106.t1
contig_16	AUGUSTUS	exon	2347875	2348639	.	+	.	ID=K3A94_exon-g10106.t1;Name=K3A94_exon-g10106.t1;Parent=K3A94_transcript-g10106.t1
contig_16	AUGUSTUS	CDS	2347875	2348639	0.17	+	0	ID=K3A94_CDS-g10106.t1;Name=K3A94_CDS-g10106.t1;Parent=K3A94_transcript-g10106.t1
contig_16	AUGUSTUS	intron	2348640	2349445	0.77	+	.	ID=K3A94_intron-g10106.t1;Name=K3A94_intron-g10106.t1;Parent=K3A94_transcript-g10106.t1
contig_16	AUGUSTUS	exon	2349446	2349682	.	+	.	ID=K3A94_exon-g10106.t1;Name=K3A94_exon-g10106.t1;Parent=K3A94_transcript-g10106.t1
contig_16	AUGUSTUS	CDS	2349446	2349682	0.87	+	0	ID=K3A94_CDS-g10106.t1;Name=K3A94_CDS-g10106.t1;Parent=K3A94_transcript-g10106.t1
contig_16	AUGUSTUS	stop_codon	2349680	2349682	.	+	0	ID=K3A94_stop_codon-g10106.t1;Name=K3A94_stop_codon-g10106.t1;Parent=K3A94_transcript-g10106.t1
contig_16	AUGUSTUS	gene	2349919	2350450	0.43	+	.	ID=K3A94_g10107;Name=K3A94_g10107
contig_16	AUGUSTUS	transcript	2349919	2350450	0.43	+	.	ID=K3A94_transcript-g10107.t1;Name=K3A94_transcript-g10107.t1;Parent=K3A94_g10107
contig_16	AUGUSTUS	start_codon	2349919	2349921	.	+	0	ID=K3A94_start_codon-g10107.t1;Name=K3A94_start_codon-g10107.t1;Parent=K3A94_transcript-g10107.t1
contig_16	AUGUSTUS	exon	2349919	2350041	.	+	.	ID=K3A94_exon-g10107.t1;Name=K3A94_exon-g10107.t1;Parent=K3A94_transcript-g10107.t1
contig_16	AUGUSTUS	CDS	2349919	2350041	0.65	+	0	ID=K3A94_CDS-g10107.t1;Name=K3A94_CDS-g10107.t1;Parent=K3A94_transcript-g10107.t1
contig_16	AUGUSTUS	intron	2350042	2350153	0.8	+	.	ID=K3A94_intron-g10107.t1;Name=K3A94_intron-g10107.t1;Parent=K3A94_transcript-g10107.t1
contig_16	AUGUSTUS	exon	2350154	2350450	.	+	.	ID=K3A94_exon-g10107.t1;Name=K3A94_exon-g10107.t1;Parent=K3A94_transcript-g10107.t1
contig_16	AUGUSTUS	CDS	2350154	2350450	0.54	+	0	ID=K3A94_CDS-g10107.t1;Name=K3A94_CDS-g10107.t1;Parent=K3A94_transcript-g10107.t1
contig_16	AUGUSTUS	stop_codon	2350448	2350450	.	+	0	ID=K3A94_stop_codon-g10107.t1;Name=K3A94_stop_codon-g10107.t1;Parent=K3A94_transcript-g10107.t1
contig_16	AUGUSTUS	gene	2358336	2361179	0.69	+	.	ID=K3A94_g10108;Name=K3A94_g10108
contig_16	AUGUSTUS	transcript	2358336	2361179	0.69	+	.	ID=K3A94_transcript-g10108.t1;Name=K3A94_transcript-g10108.t1;Parent=K3A94_g10108
contig_16	AUGUSTUS	start_codon	2358336	2358338	.	+	0	ID=K3A94_start_codon-g10108.t1;Name=K3A94_start_codon-g10108.t1;Parent=K3A94_transcript-g10108.t1
contig_16	AUGUSTUS	exon	2358336	2358430	.	+	.	ID=K3A94_exon-g10108.t1;Name=K3A94_exon-g10108.t1;Parent=K3A94_transcript-g10108.t1
contig_16	AUGUSTUS	CDS	2358336	2358430	0.97	+	0	ID=K3A94_CDS-g10108.t1;Name=K3A94_CDS-g10108.t1;Parent=K3A94_transcript-g10108.t1
contig_16	AUGUSTUS	intron	2358431	2358491	0.97	+	.	ID=K3A94_intron-g10108.t1;Name=K3A94_intron-g10108.t1;Parent=K3A94_transcript-g10108.t1
contig_16	AUGUSTUS	exon	2358492	2358658	.	+	.	ID=K3A94_exon-g10108.t1;Name=K3A94_exon-g10108.t1;Parent=K3A94_transcript-g10108.t1
contig_16	AUGUSTUS	CDS	2358492	2358658	0.94	+	1	ID=K3A94_CDS-g10108.t1;Name=K3A94_CDS-g10108.t1;Parent=K3A94_transcript-g10108.t1
contig_16	AUGUSTUS	intron	2358659	2361024	0.7	+	.	ID=K3A94_intron-g10108.t1;Name=K3A94_intron-g10108.t1;Parent=K3A94_transcript-g10108.t1
contig_16	AUGUSTUS	exon	2361025	2361179	.	+	.	ID=K3A94_exon-g10108.t1;Name=K3A94_exon-g10108.t1;Parent=K3A94_transcript-g10108.t1
contig_16	AUGUSTUS	CDS	2361025	2361179	0.73	+	2	ID=K3A94_CDS-g10108.t1;Name=K3A94_CDS-g10108.t1;Parent=K3A94_transcript-g10108.t1
contig_16	AUGUSTUS	stop_codon	2361177	2361179	.	+	0	ID=K3A94_stop_codon-g10108.t1;Name=K3A94_stop_codon-g10108.t1;Parent=K3A94_transcript-g10108.t1
contig_16	AUGUSTUS	gene	2364213	2364473	0.74	+	.	ID=K3A94_g10109;Name=K3A94_g10109
contig_16	AUGUSTUS	transcript	2364213	2364473	0.74	+	.	ID=K3A94_transcript-g10109.t1;Name=K3A94_transcript-g10109.t1;Parent=K3A94_g10109
contig_16	AUGUSTUS	start_codon	2364213	2364215	.	+	0	ID=K3A94_start_codon-g10109.t1;Name=K3A94_start_codon-g10109.t1;Parent=K3A94_transcript-g10109.t1
contig_16	AUGUSTUS	exon	2364213	2364473	.	+	.	ID=K3A94_exon-g10109.t1;Name=K3A94_exon-g10109.t1;Parent=K3A94_transcript-g10109.t1
contig_16	AUGUSTUS	CDS	2364213	2364473	0.74	+	0	ID=K3A94_CDS-g10109.t1;Name=K3A94_CDS-g10109.t1;Parent=K3A94_transcript-g10109.t1
contig_16	AUGUSTUS	stop_codon	2364471	2364473	.	+	0	ID=K3A94_stop_codon-g10109.t1;Name=K3A94_stop_codon-g10109.t1;Parent=K3A94_transcript-g10109.t1
contig_16	AUGUSTUS	gene	2366242	2368557	1.99	-	.	ID=K3A94_g10110;Name=K3A94_g10110
contig_16	AUGUSTUS	transcript	2366242	2368557	0.99	-	.	ID=K3A94_transcript-g10110.t2;Name=K3A94_transcript-g10110.t2;Parent=K3A94_g10110
contig_16	AUGUSTUS	transcript	2366242	2368557	1	-	.	ID=K3A94_transcript-g10110.t1;Name=K3A94_transcript-g10110.t1;Parent=K3A94_g10110
contig_16	AUGUSTUS	stop_codon	2366242	2366244	.	-	0	ID=K3A94_stop_codon-g10110.t1;Name=K3A94_stop_codon-g10110.t1;Parent=K3A94_transcript-g10110.t1
contig_16	AUGUSTUS	stop_codon	2366242	2366244	.	-	0	ID=K3A94_stop_codon-g10110.t2;Name=K3A94_stop_codon-g10110.t2;Parent=K3A94_transcript-g10110.t2
contig_16	AUGUSTUS	exon	2366242	2366443	.	-	.	ID=K3A94_exon-g10110.t1;Name=K3A94_exon-g10110.t1;Parent=K3A94_transcript-g10110.t1
contig_16	AUGUSTUS	exon	2366242	2366443	.	-	.	ID=K3A94_exon-g10110.t2;Name=K3A94_exon-g10110.t2;Parent=K3A94_transcript-g10110.t2
contig_16	AUGUSTUS	CDS	2366242	2366443	1	-	1	ID=K3A94_CDS-g10110.t1;Name=K3A94_CDS-g10110.t1;Parent=K3A94_transcript-g10110.t1
contig_16	AUGUSTUS	CDS	2366242	2366443	1	-	1	ID=K3A94_CDS-g10110.t2;Name=K3A94_CDS-g10110.t2;Parent=K3A94_transcript-g10110.t2
contig_16	AUGUSTUS	intron	2366444	2366495	1	-	.	ID=K3A94_intron-g10110.t1;Name=K3A94_intron-g10110.t1;Parent=K3A94_transcript-g10110.t1
contig_16	AUGUSTUS	intron	2366444	2366495	1	-	.	ID=K3A94_intron-g10110.t2;Name=K3A94_intron-g10110.t2;Parent=K3A94_transcript-g10110.t2
contig_16	AUGUSTUS	exon	2366496	2366641	.	-	.	ID=K3A94_exon-g10110.t1;Name=K3A94_exon-g10110.t1;Parent=K3A94_transcript-g10110.t1
contig_16	AUGUSTUS	exon	2366496	2366641	.	-	.	ID=K3A94_exon-g10110.t2;Name=K3A94_exon-g10110.t2;Parent=K3A94_transcript-g10110.t2
contig_16	AUGUSTUS	CDS	2366496	2366641	1	-	0	ID=K3A94_CDS-g10110.t1;Name=K3A94_CDS-g10110.t1;Parent=K3A94_transcript-g10110.t1
contig_16	AUGUSTUS	CDS	2366496	2366641	1	-	0	ID=K3A94_CDS-g10110.t2;Name=K3A94_CDS-g10110.t2;Parent=K3A94_transcript-g10110.t2
contig_16	AUGUSTUS	intron	2366642	2368211	1	-	.	ID=K3A94_intron-g10110.t1;Name=K3A94_intron-g10110.t1;Parent=K3A94_transcript-g10110.t1
contig_16	AUGUSTUS	intron	2366642	2368211	1	-	.	ID=K3A94_intron-g10110.t2;Name=K3A94_intron-g10110.t2;Parent=K3A94_transcript-g10110.t2
contig_16	AUGUSTUS	exon	2368212	2368375	.	-	.	ID=K3A94_exon-g10110.t1;Name=K3A94_exon-g10110.t1;Parent=K3A94_transcript-g10110.t1
contig_16	AUGUSTUS	exon	2368212	2368375	.	-	.	ID=K3A94_exon-g10110.t2;Name=K3A94_exon-g10110.t2;Parent=K3A94_transcript-g10110.t2
contig_16	AUGUSTUS	CDS	2368212	2368375	1	-	2	ID=K3A94_CDS-g10110.t1;Name=K3A94_CDS-g10110.t1;Parent=K3A94_transcript-g10110.t1
contig_16	AUGUSTUS	CDS	2368212	2368375	1	-	2	ID=K3A94_CDS-g10110.t2;Name=K3A94_CDS-g10110.t2;Parent=K3A94_transcript-g10110.t2
contig_16	AUGUSTUS	intron	2368376	2368474	1	-	.	ID=K3A94_intron-g10110.t1;Name=K3A94_intron-g10110.t1;Parent=K3A94_transcript-g10110.t1
contig_16	AUGUSTUS	intron	2368376	2368424	1	-	.	ID=K3A94_intron-g10110.t2;Name=K3A94_intron-g10110.t2;Parent=K3A94_transcript-g10110.t2
contig_16	AUGUSTUS	exon	2368425	2368557	.	-	.	ID=K3A94_exon-g10110.t2;Name=K3A94_exon-g10110.t2;Parent=K3A94_transcript-g10110.t2
contig_16	AUGUSTUS	CDS	2368425	2368557	0.99	-	0	ID=K3A94_CDS-g10110.t2;Name=K3A94_CDS-g10110.t2;Parent=K3A94_transcript-g10110.t2
contig_16	AUGUSTUS	exon	2368475	2368493	.	-	.	ID=K3A94_exon-g10110.t1;Name=K3A94_exon-g10110.t1;Parent=K3A94_transcript-g10110.t1
contig_16	AUGUSTUS	CDS	2368475	2368493	1	-	0	ID=K3A94_CDS-g10110.t1;Name=K3A94_CDS-g10110.t1;Parent=K3A94_transcript-g10110.t1
contig_16	AUGUSTUS	intron	2368494	2368545	1	-	.	ID=K3A94_intron-g10110.t1;Name=K3A94_intron-g10110.t1;Parent=K3A94_transcript-g10110.t1
contig_16	AUGUSTUS	exon	2368546	2368557	.	-	.	ID=K3A94_exon-g10110.t1;Name=K3A94_exon-g10110.t1;Parent=K3A94_transcript-g10110.t1
contig_16	AUGUSTUS	CDS	2368546	2368557	1	-	0	ID=K3A94_CDS-g10110.t1;Name=K3A94_CDS-g10110.t1;Parent=K3A94_transcript-g10110.t1
contig_16	AUGUSTUS	start_codon	2368555	2368557	.	-	0	ID=K3A94_start_codon-g10110.t1;Name=K3A94_start_codon-g10110.t1;Parent=K3A94_transcript-g10110.t1
contig_16	AUGUSTUS	start_codon	2368555	2368557	.	-	0	ID=K3A94_start_codon-g10110.t2;Name=K3A94_start_codon-g10110.t2;Parent=K3A94_transcript-g10110.t2
contig_16	AUGUSTUS	gene	2369877	2377030	1	+	.	ID=K3A94_g10111;Name=K3A94_g10111
contig_16	AUGUSTUS	transcript	2369877	2377030	1	+	.	ID=K3A94_transcript-g10111.t1;Name=K3A94_transcript-g10111.t1;Parent=K3A94_g10111
contig_16	AUGUSTUS	start_codon	2369877	2369879	.	+	0	ID=K3A94_start_codon-g10111.t1;Name=K3A94_start_codon-g10111.t1;Parent=K3A94_transcript-g10111.t1
contig_16	AUGUSTUS	exon	2369877	2369882	.	+	.	ID=K3A94_exon-g10111.t1;Name=K3A94_exon-g10111.t1;Parent=K3A94_transcript-g10111.t1
contig_16	AUGUSTUS	CDS	2369877	2369882	1	+	0	ID=K3A94_CDS-g10111.t1;Name=K3A94_CDS-g10111.t1;Parent=K3A94_transcript-g10111.t1
contig_16	AUGUSTUS	intron	2369883	2369948	1	+	.	ID=K3A94_intron-g10111.t1;Name=K3A94_intron-g10111.t1;Parent=K3A94_transcript-g10111.t1
contig_16	AUGUSTUS	exon	2369949	2370087	.	+	.	ID=K3A94_exon-g10111.t1;Name=K3A94_exon-g10111.t1;Parent=K3A94_transcript-g10111.t1
contig_16	AUGUSTUS	CDS	2369949	2370087	1	+	0	ID=K3A94_CDS-g10111.t1;Name=K3A94_CDS-g10111.t1;Parent=K3A94_transcript-g10111.t1
contig_16	AUGUSTUS	intron	2370088	2370463	1	+	.	ID=K3A94_intron-g10111.t1;Name=K3A94_intron-g10111.t1;Parent=K3A94_transcript-g10111.t1
contig_16	AUGUSTUS	exon	2370464	2370689	.	+	.	ID=K3A94_exon-g10111.t1;Name=K3A94_exon-g10111.t1;Parent=K3A94_transcript-g10111.t1
contig_16	AUGUSTUS	CDS	2370464	2370689	1	+	2	ID=K3A94_CDS-g10111.t1;Name=K3A94_CDS-g10111.t1;Parent=K3A94_transcript-g10111.t1
contig_16	AUGUSTUS	intron	2370690	2376645	1	+	.	ID=K3A94_intron-g10111.t1;Name=K3A94_intron-g10111.t1;Parent=K3A94_transcript-g10111.t1
contig_16	AUGUSTUS	exon	2376646	2376854	.	+	.	ID=K3A94_exon-g10111.t1;Name=K3A94_exon-g10111.t1;Parent=K3A94_transcript-g10111.t1
contig_16	AUGUSTUS	CDS	2376646	2376854	1	+	1	ID=K3A94_CDS-g10111.t1;Name=K3A94_CDS-g10111.t1;Parent=K3A94_transcript-g10111.t1
contig_16	AUGUSTUS	intron	2376855	2376914	1	+	.	ID=K3A94_intron-g10111.t1;Name=K3A94_intron-g10111.t1;Parent=K3A94_transcript-g10111.t1
contig_16	AUGUSTUS	exon	2376915	2377030	.	+	.	ID=K3A94_exon-g10111.t1;Name=K3A94_exon-g10111.t1;Parent=K3A94_transcript-g10111.t1
contig_16	AUGUSTUS	CDS	2376915	2377030	1	+	2	ID=K3A94_CDS-g10111.t1;Name=K3A94_CDS-g10111.t1;Parent=K3A94_transcript-g10111.t1
contig_16	AUGUSTUS	stop_codon	2377028	2377030	.	+	0	ID=K3A94_stop_codon-g10111.t1;Name=K3A94_stop_codon-g10111.t1;Parent=K3A94_transcript-g10111.t1
contig_16	AUGUSTUS	gene	2384296	2405274	0.99	+	.	ID=K3A94_g10112;Name=K3A94_g10112
contig_16	AUGUSTUS	transcript	2384296	2405274	0.99	+	.	ID=K3A94_transcript-g10112.t1;Name=K3A94_transcript-g10112.t1;Parent=K3A94_g10112
contig_16	AUGUSTUS	start_codon	2384296	2384298	.	+	0	ID=K3A94_start_codon-g10112.t1;Name=K3A94_start_codon-g10112.t1;Parent=K3A94_transcript-g10112.t1
contig_16	AUGUSTUS	exon	2384296	2384514	.	+	.	ID=K3A94_exon-g10112.t1;Name=K3A94_exon-g10112.t1;Parent=K3A94_transcript-g10112.t1
contig_16	AUGUSTUS	CDS	2384296	2384514	0.99	+	0	ID=K3A94_CDS-g10112.t1;Name=K3A94_CDS-g10112.t1;Parent=K3A94_transcript-g10112.t1
contig_16	AUGUSTUS	intron	2384515	2384563	1	+	.	ID=K3A94_intron-g10112.t1;Name=K3A94_intron-g10112.t1;Parent=K3A94_transcript-g10112.t1
contig_16	AUGUSTUS	exon	2384564	2384746	.	+	.	ID=K3A94_exon-g10112.t1;Name=K3A94_exon-g10112.t1;Parent=K3A94_transcript-g10112.t1
contig_16	AUGUSTUS	CDS	2384564	2384746	1	+	0	ID=K3A94_CDS-g10112.t1;Name=K3A94_CDS-g10112.t1;Parent=K3A94_transcript-g10112.t1
contig_16	AUGUSTUS	intron	2384747	2384797	1	+	.	ID=K3A94_intron-g10112.t1;Name=K3A94_intron-g10112.t1;Parent=K3A94_transcript-g10112.t1
contig_16	AUGUSTUS	exon	2384798	2385058	.	+	.	ID=K3A94_exon-g10112.t1;Name=K3A94_exon-g10112.t1;Parent=K3A94_transcript-g10112.t1
contig_16	AUGUSTUS	CDS	2384798	2385058	1	+	0	ID=K3A94_CDS-g10112.t1;Name=K3A94_CDS-g10112.t1;Parent=K3A94_transcript-g10112.t1
contig_16	AUGUSTUS	intron	2385059	2385109	1	+	.	ID=K3A94_intron-g10112.t1;Name=K3A94_intron-g10112.t1;Parent=K3A94_transcript-g10112.t1
contig_16	AUGUSTUS	exon	2385110	2385315	.	+	.	ID=K3A94_exon-g10112.t1;Name=K3A94_exon-g10112.t1;Parent=K3A94_transcript-g10112.t1
contig_16	AUGUSTUS	CDS	2385110	2385315	1	+	0	ID=K3A94_CDS-g10112.t1;Name=K3A94_CDS-g10112.t1;Parent=K3A94_transcript-g10112.t1
contig_16	AUGUSTUS	intron	2385316	2388170	1	+	.	ID=K3A94_intron-g10112.t1;Name=K3A94_intron-g10112.t1;Parent=K3A94_transcript-g10112.t1
contig_16	AUGUSTUS	exon	2388171	2388330	.	+	.	ID=K3A94_exon-g10112.t1;Name=K3A94_exon-g10112.t1;Parent=K3A94_transcript-g10112.t1
contig_16	AUGUSTUS	CDS	2388171	2388330	1	+	1	ID=K3A94_CDS-g10112.t1;Name=K3A94_CDS-g10112.t1;Parent=K3A94_transcript-g10112.t1
contig_16	AUGUSTUS	intron	2388331	2389273	1	+	.	ID=K3A94_intron-g10112.t1;Name=K3A94_intron-g10112.t1;Parent=K3A94_transcript-g10112.t1
contig_16	AUGUSTUS	exon	2389274	2389556	.	+	.	ID=K3A94_exon-g10112.t1;Name=K3A94_exon-g10112.t1;Parent=K3A94_transcript-g10112.t1
contig_16	AUGUSTUS	CDS	2389274	2389556	1	+	0	ID=K3A94_CDS-g10112.t1;Name=K3A94_CDS-g10112.t1;Parent=K3A94_transcript-g10112.t1
contig_16	AUGUSTUS	intron	2389557	2398300	1	+	.	ID=K3A94_intron-g10112.t1;Name=K3A94_intron-g10112.t1;Parent=K3A94_transcript-g10112.t1
contig_16	AUGUSTUS	exon	2398301	2398349	.	+	.	ID=K3A94_exon-g10112.t1;Name=K3A94_exon-g10112.t1;Parent=K3A94_transcript-g10112.t1
contig_16	AUGUSTUS	CDS	2398301	2398349	1	+	2	ID=K3A94_CDS-g10112.t1;Name=K3A94_CDS-g10112.t1;Parent=K3A94_transcript-g10112.t1
contig_16	AUGUSTUS	intron	2398350	2402179	1	+	.	ID=K3A94_intron-g10112.t1;Name=K3A94_intron-g10112.t1;Parent=K3A94_transcript-g10112.t1
contig_16	AUGUSTUS	exon	2402180	2402330	.	+	.	ID=K3A94_exon-g10112.t1;Name=K3A94_exon-g10112.t1;Parent=K3A94_transcript-g10112.t1
contig_16	AUGUSTUS	CDS	2402180	2402330	1	+	1	ID=K3A94_CDS-g10112.t1;Name=K3A94_CDS-g10112.t1;Parent=K3A94_transcript-g10112.t1
contig_16	AUGUSTUS	intron	2402331	2404735	1	+	.	ID=K3A94_intron-g10112.t1;Name=K3A94_intron-g10112.t1;Parent=K3A94_transcript-g10112.t1
contig_16	AUGUSTUS	exon	2404736	2404839	.	+	.	ID=K3A94_exon-g10112.t1;Name=K3A94_exon-g10112.t1;Parent=K3A94_transcript-g10112.t1
contig_16	AUGUSTUS	CDS	2404736	2404839	1	+	0	ID=K3A94_CDS-g10112.t1;Name=K3A94_CDS-g10112.t1;Parent=K3A94_transcript-g10112.t1
contig_16	AUGUSTUS	intron	2404840	2404946	1	+	.	ID=K3A94_intron-g10112.t1;Name=K3A94_intron-g10112.t1;Parent=K3A94_transcript-g10112.t1
contig_16	AUGUSTUS	exon	2404947	2405274	.	+	.	ID=K3A94_exon-g10112.t1;Name=K3A94_exon-g10112.t1;Parent=K3A94_transcript-g10112.t1
contig_16	AUGUSTUS	CDS	2404947	2405274	1	+	1	ID=K3A94_CDS-g10112.t1;Name=K3A94_CDS-g10112.t1;Parent=K3A94_transcript-g10112.t1
contig_16	AUGUSTUS	stop_codon	2405272	2405274	.	+	0	ID=K3A94_stop_codon-g10112.t1;Name=K3A94_stop_codon-g10112.t1;Parent=K3A94_transcript-g10112.t1
contig_16	AUGUSTUS	gene	2527973	2529037	0.66	-	.	ID=K3A94_g10113;Name=K3A94_g10113
contig_16	AUGUSTUS	transcript	2527973	2529037	0.66	-	.	ID=K3A94_transcript-g10113.t1;Name=K3A94_transcript-g10113.t1;Parent=K3A94_g10113
contig_16	AUGUSTUS	stop_codon	2527973	2527975	.	-	0	ID=K3A94_stop_codon-g10113.t1;Name=K3A94_stop_codon-g10113.t1;Parent=K3A94_transcript-g10113.t1
contig_16	AUGUSTUS	exon	2527973	2528250	.	-	.	ID=K3A94_exon-g10113.t1;Name=K3A94_exon-g10113.t1;Parent=K3A94_transcript-g10113.t1
contig_16	AUGUSTUS	CDS	2527973	2528250	0.83	-	2	ID=K3A94_CDS-g10113.t1;Name=K3A94_CDS-g10113.t1;Parent=K3A94_transcript-g10113.t1
contig_16	AUGUSTUS	intron	2528251	2528356	0.76	-	.	ID=K3A94_intron-g10113.t1;Name=K3A94_intron-g10113.t1;Parent=K3A94_transcript-g10113.t1
contig_16	AUGUSTUS	exon	2528357	2528461	.	-	.	ID=K3A94_exon-g10113.t1;Name=K3A94_exon-g10113.t1;Parent=K3A94_transcript-g10113.t1
contig_16	AUGUSTUS	CDS	2528357	2528461	0.76	-	2	ID=K3A94_CDS-g10113.t1;Name=K3A94_CDS-g10113.t1;Parent=K3A94_transcript-g10113.t1
contig_16	AUGUSTUS	intron	2528462	2528522	0.78	-	.	ID=K3A94_intron-g10113.t1;Name=K3A94_intron-g10113.t1;Parent=K3A94_transcript-g10113.t1
contig_16	AUGUSTUS	exon	2528523	2528622	.	-	.	ID=K3A94_exon-g10113.t1;Name=K3A94_exon-g10113.t1;Parent=K3A94_transcript-g10113.t1
contig_16	AUGUSTUS	CDS	2528523	2528622	0.84	-	0	ID=K3A94_CDS-g10113.t1;Name=K3A94_CDS-g10113.t1;Parent=K3A94_transcript-g10113.t1
contig_16	AUGUSTUS	intron	2528623	2528794	0.89	-	.	ID=K3A94_intron-g10113.t1;Name=K3A94_intron-g10113.t1;Parent=K3A94_transcript-g10113.t1
contig_16	AUGUSTUS	exon	2528795	2529037	.	-	.	ID=K3A94_exon-g10113.t1;Name=K3A94_exon-g10113.t1;Parent=K3A94_transcript-g10113.t1
contig_16	AUGUSTUS	CDS	2528795	2529037	0.82	-	0	ID=K3A94_CDS-g10113.t1;Name=K3A94_CDS-g10113.t1;Parent=K3A94_transcript-g10113.t1
contig_16	AUGUSTUS	start_codon	2529035	2529037	.	-	0	ID=K3A94_start_codon-g10113.t1;Name=K3A94_start_codon-g10113.t1;Parent=K3A94_transcript-g10113.t1
contig_16	AUGUSTUS	gene	2552656	2552997	0.81	+	.	ID=K3A94_g10114;Name=K3A94_g10114
contig_16	AUGUSTUS	transcript	2552656	2552997	0.81	+	.	ID=K3A94_transcript-g10114.t1;Name=K3A94_transcript-g10114.t1;Parent=K3A94_g10114
contig_16	AUGUSTUS	start_codon	2552656	2552658	.	+	0	ID=K3A94_start_codon-g10114.t1;Name=K3A94_start_codon-g10114.t1;Parent=K3A94_transcript-g10114.t1
contig_16	AUGUSTUS	exon	2552656	2552997	.	+	.	ID=K3A94_exon-g10114.t1;Name=K3A94_exon-g10114.t1;Parent=K3A94_transcript-g10114.t1
contig_16	AUGUSTUS	CDS	2552656	2552997	0.81	+	0	ID=K3A94_CDS-g10114.t1;Name=K3A94_CDS-g10114.t1;Parent=K3A94_transcript-g10114.t1
contig_16	AUGUSTUS	stop_codon	2552995	2552997	.	+	0	ID=K3A94_stop_codon-g10114.t1;Name=K3A94_stop_codon-g10114.t1;Parent=K3A94_transcript-g10114.t1
contig_16	cmscan	gene	2553271	2554107	.	+	.	ID=K3A94_RF02543.14;Name=K3A94_RF02543.14
contig_16	cmscan	exon	2553271	2554107	.	+	.	ID=K3A94_exon-RF02543.14;Parent=K3A94_RF02543.14;product=K3A94_Eukaryotic large subunit ribosomal RNA
contig_16	cmscan	rRNA	2553271	2554107	.	+	.	ID=K3A94_rna-RF02543.14;Parent=K3A94_RF02543.14;product=K3A94_Eukaryotic large subunit ribosomal RNA
contig_16	AUGUSTUS	gene	2645830	2653731	0.39	+	.	ID=K3A94_g10115;Name=K3A94_g10115
contig_16	AUGUSTUS	transcript	2645830	2653731	0.39	+	.	ID=K3A94_transcript-g10115.t1;Name=K3A94_transcript-g10115.t1;Parent=K3A94_g10115
contig_16	AUGUSTUS	start_codon	2645830	2645832	.	+	0	ID=K3A94_start_codon-g10115.t1;Name=K3A94_start_codon-g10115.t1;Parent=K3A94_transcript-g10115.t1
contig_16	AUGUSTUS	exon	2645830	2645935	.	+	.	ID=K3A94_exon-g10115.t1;Name=K3A94_exon-g10115.t1;Parent=K3A94_transcript-g10115.t1
contig_16	AUGUSTUS	CDS	2645830	2645935	0.41	+	0	ID=K3A94_CDS-g10115.t1;Name=K3A94_CDS-g10115.t1;Parent=K3A94_transcript-g10115.t1
contig_16	AUGUSTUS	intron	2645936	2653603	1	+	.	ID=K3A94_intron-g10115.t1;Name=K3A94_intron-g10115.t1;Parent=K3A94_transcript-g10115.t1
contig_16	AUGUSTUS	exon	2653604	2653731	.	+	.	ID=K3A94_exon-g10115.t1;Name=K3A94_exon-g10115.t1;Parent=K3A94_transcript-g10115.t1
contig_16	AUGUSTUS	CDS	2653604	2653731	0.98	+	2	ID=K3A94_CDS-g10115.t1;Name=K3A94_CDS-g10115.t1;Parent=K3A94_transcript-g10115.t1
contig_16	AUGUSTUS	stop_codon	2653729	2653731	.	+	0	ID=K3A94_stop_codon-g10115.t1;Name=K3A94_stop_codon-g10115.t1;Parent=K3A94_transcript-g10115.t1
contig_16	AUGUSTUS	gene	2694834	2695133	0.61	-	.	ID=K3A94_g10116;Name=K3A94_g10116
contig_16	AUGUSTUS	transcript	2694834	2695133	0.61	-	.	ID=K3A94_transcript-g10116.t1;Name=K3A94_transcript-g10116.t1;Parent=K3A94_g10116
contig_16	AUGUSTUS	stop_codon	2694834	2694836	.	-	0	ID=K3A94_stop_codon-g10116.t1;Name=K3A94_stop_codon-g10116.t1;Parent=K3A94_transcript-g10116.t1
contig_16	AUGUSTUS	exon	2694834	2695133	.	-	.	ID=K3A94_exon-g10116.t1;Name=K3A94_exon-g10116.t1;Parent=K3A94_transcript-g10116.t1
contig_16	AUGUSTUS	CDS	2694834	2695133	0.61	-	0	ID=K3A94_CDS-g10116.t1;Name=K3A94_CDS-g10116.t1;Parent=K3A94_transcript-g10116.t1
contig_16	AUGUSTUS	start_codon	2695131	2695133	.	-	0	ID=K3A94_start_codon-g10116.t1;Name=K3A94_start_codon-g10116.t1;Parent=K3A94_transcript-g10116.t1
contig_16	AUGUSTUS	gene	2695608	2695994	0.79	-	.	ID=K3A94_g10117;Name=K3A94_g10117
contig_16	AUGUSTUS	transcript	2695608	2695994	0.79	-	.	ID=K3A94_transcript-g10117.t1;Name=K3A94_transcript-g10117.t1;Parent=K3A94_g10117
contig_16	AUGUSTUS	stop_codon	2695608	2695610	.	-	0	ID=K3A94_stop_codon-g10117.t1;Name=K3A94_stop_codon-g10117.t1;Parent=K3A94_transcript-g10117.t1
contig_16	AUGUSTUS	exon	2695608	2695994	.	-	.	ID=K3A94_exon-g10117.t1;Name=K3A94_exon-g10117.t1;Parent=K3A94_transcript-g10117.t1
contig_16	AUGUSTUS	CDS	2695608	2695994	0.79	-	0	ID=K3A94_CDS-g10117.t1;Name=K3A94_CDS-g10117.t1;Parent=K3A94_transcript-g10117.t1
contig_16	AUGUSTUS	start_codon	2695992	2695994	.	-	0	ID=K3A94_start_codon-g10117.t1;Name=K3A94_start_codon-g10117.t1;Parent=K3A94_transcript-g10117.t1
contig_16	AUGUSTUS	gene	2831065	2914515	1.05	+	.	ID=K3A94_g10118;Name=K3A94_g10118
contig_16	AUGUSTUS	transcript	2831065	2914515	0.48	+	.	ID=K3A94_transcript-g10118.t1;Name=K3A94_transcript-g10118.t1;Parent=K3A94_g10118
contig_16	AUGUSTUS	transcript	2831065	2914515	0.57	+	.	ID=K3A94_transcript-g10118.t2;Name=K3A94_transcript-g10118.t2;Parent=K3A94_g10118
contig_16	AUGUSTUS	start_codon	2831065	2831067	.	+	0	ID=K3A94_start_codon-g10118.t2;Name=K3A94_start_codon-g10118.t2;Parent=K3A94_transcript-g10118.t2
contig_16	AUGUSTUS	start_codon	2831065	2831067	.	+	0	ID=K3A94_start_codon-g10118.t1;Name=K3A94_start_codon-g10118.t1;Parent=K3A94_transcript-g10118.t1
contig_16	AUGUSTUS	exon	2831065	2831074	.	+	.	ID=K3A94_exon-g10118.t2;Name=K3A94_exon-g10118.t2;Parent=K3A94_transcript-g10118.t2
contig_16	AUGUSTUS	exon	2831065	2831074	.	+	.	ID=K3A94_exon-g10118.t1;Name=K3A94_exon-g10118.t1;Parent=K3A94_transcript-g10118.t1
contig_16	AUGUSTUS	CDS	2831065	2831074	0.57	+	0	ID=K3A94_CDS-g10118.t2;Name=K3A94_CDS-g10118.t2;Parent=K3A94_transcript-g10118.t2
contig_16	AUGUSTUS	CDS	2831065	2831074	0.48	+	0	ID=K3A94_CDS-g10118.t1;Name=K3A94_CDS-g10118.t1;Parent=K3A94_transcript-g10118.t1
contig_16	AUGUSTUS	intron	2831075	2832260	0.57	+	.	ID=K3A94_intron-g10118.t2;Name=K3A94_intron-g10118.t2;Parent=K3A94_transcript-g10118.t2
contig_16	AUGUSTUS	intron	2831075	2832260	0.48	+	.	ID=K3A94_intron-g10118.t1;Name=K3A94_intron-g10118.t1;Parent=K3A94_transcript-g10118.t1
contig_16	AUGUSTUS	exon	2832261	2832426	.	+	.	ID=K3A94_exon-g10118.t2;Name=K3A94_exon-g10118.t2;Parent=K3A94_transcript-g10118.t2
contig_16	AUGUSTUS	exon	2832261	2832426	.	+	.	ID=K3A94_exon-g10118.t1;Name=K3A94_exon-g10118.t1;Parent=K3A94_transcript-g10118.t1
contig_16	AUGUSTUS	CDS	2832261	2832426	1	+	2	ID=K3A94_CDS-g10118.t2;Name=K3A94_CDS-g10118.t2;Parent=K3A94_transcript-g10118.t2
contig_16	AUGUSTUS	CDS	2832261	2832426	1	+	2	ID=K3A94_CDS-g10118.t1;Name=K3A94_CDS-g10118.t1;Parent=K3A94_transcript-g10118.t1
contig_16	AUGUSTUS	intron	2832427	2844435	1	+	.	ID=K3A94_intron-g10118.t2;Name=K3A94_intron-g10118.t2;Parent=K3A94_transcript-g10118.t2
contig_16	AUGUSTUS	intron	2832427	2844420	0.99	+	.	ID=K3A94_intron-g10118.t1;Name=K3A94_intron-g10118.t1;Parent=K3A94_transcript-g10118.t1
contig_16	AUGUSTUS	exon	2844421	2844633	.	+	.	ID=K3A94_exon-g10118.t1;Name=K3A94_exon-g10118.t1;Parent=K3A94_transcript-g10118.t1
contig_16	AUGUSTUS	CDS	2844421	2844633	0.99	+	1	ID=K3A94_CDS-g10118.t1;Name=K3A94_CDS-g10118.t1;Parent=K3A94_transcript-g10118.t1
contig_16	AUGUSTUS	exon	2844436	2844633	.	+	.	ID=K3A94_exon-g10118.t2;Name=K3A94_exon-g10118.t2;Parent=K3A94_transcript-g10118.t2
contig_16	AUGUSTUS	CDS	2844436	2844633	1	+	1	ID=K3A94_CDS-g10118.t2;Name=K3A94_CDS-g10118.t2;Parent=K3A94_transcript-g10118.t2
contig_16	AUGUSTUS	intron	2844634	2881492	1	+	.	ID=K3A94_intron-g10118.t2;Name=K3A94_intron-g10118.t2;Parent=K3A94_transcript-g10118.t2
contig_16	AUGUSTUS	intron	2844634	2881492	1	+	.	ID=K3A94_intron-g10118.t1;Name=K3A94_intron-g10118.t1;Parent=K3A94_transcript-g10118.t1
contig_16	AUGUSTUS	exon	2881493	2881725	.	+	.	ID=K3A94_exon-g10118.t2;Name=K3A94_exon-g10118.t2;Parent=K3A94_transcript-g10118.t2
contig_16	AUGUSTUS	exon	2881493	2881725	.	+	.	ID=K3A94_exon-g10118.t1;Name=K3A94_exon-g10118.t1;Parent=K3A94_transcript-g10118.t1
contig_16	AUGUSTUS	CDS	2881493	2881725	1	+	1	ID=K3A94_CDS-g10118.t2;Name=K3A94_CDS-g10118.t2;Parent=K3A94_transcript-g10118.t2
contig_16	AUGUSTUS	CDS	2881493	2881725	1	+	1	ID=K3A94_CDS-g10118.t1;Name=K3A94_CDS-g10118.t1;Parent=K3A94_transcript-g10118.t1
contig_16	AUGUSTUS	intron	2881726	2908270	1	+	.	ID=K3A94_intron-g10118.t2;Name=K3A94_intron-g10118.t2;Parent=K3A94_transcript-g10118.t2
contig_16	AUGUSTUS	intron	2881726	2908270	1	+	.	ID=K3A94_intron-g10118.t1;Name=K3A94_intron-g10118.t1;Parent=K3A94_transcript-g10118.t1
contig_16	AUGUSTUS	exon	2908271	2908356	.	+	.	ID=K3A94_exon-g10118.t2;Name=K3A94_exon-g10118.t2;Parent=K3A94_transcript-g10118.t2
contig_16	AUGUSTUS	exon	2908271	2908356	.	+	.	ID=K3A94_exon-g10118.t1;Name=K3A94_exon-g10118.t1;Parent=K3A94_transcript-g10118.t1
contig_16	AUGUSTUS	CDS	2908271	2908356	1	+	2	ID=K3A94_CDS-g10118.t2;Name=K3A94_CDS-g10118.t2;Parent=K3A94_transcript-g10118.t2
contig_16	AUGUSTUS	CDS	2908271	2908356	1	+	2	ID=K3A94_CDS-g10118.t1;Name=K3A94_CDS-g10118.t1;Parent=K3A94_transcript-g10118.t1
contig_16	AUGUSTUS	intron	2908357	2908619	1	+	.	ID=K3A94_intron-g10118.t2;Name=K3A94_intron-g10118.t2;Parent=K3A94_transcript-g10118.t2
contig_16	AUGUSTUS	intron	2908357	2908619	1	+	.	ID=K3A94_intron-g10118.t1;Name=K3A94_intron-g10118.t1;Parent=K3A94_transcript-g10118.t1
contig_16	AUGUSTUS	exon	2908620	2908836	.	+	.	ID=K3A94_exon-g10118.t2;Name=K3A94_exon-g10118.t2;Parent=K3A94_transcript-g10118.t2
contig_16	AUGUSTUS	exon	2908620	2908836	.	+	.	ID=K3A94_exon-g10118.t1;Name=K3A94_exon-g10118.t1;Parent=K3A94_transcript-g10118.t1
contig_16	AUGUSTUS	CDS	2908620	2908836	1	+	0	ID=K3A94_CDS-g10118.t2;Name=K3A94_CDS-g10118.t2;Parent=K3A94_transcript-g10118.t2
contig_16	AUGUSTUS	CDS	2908620	2908836	1	+	0	ID=K3A94_CDS-g10118.t1;Name=K3A94_CDS-g10118.t1;Parent=K3A94_transcript-g10118.t1
contig_16	AUGUSTUS	intron	2908837	2908960	1	+	.	ID=K3A94_intron-g10118.t2;Name=K3A94_intron-g10118.t2;Parent=K3A94_transcript-g10118.t2
contig_16	AUGUSTUS	intron	2908837	2908960	1	+	.	ID=K3A94_intron-g10118.t1;Name=K3A94_intron-g10118.t1;Parent=K3A94_transcript-g10118.t1
contig_16	AUGUSTUS	exon	2908961	2909059	.	+	.	ID=K3A94_exon-g10118.t2;Name=K3A94_exon-g10118.t2;Parent=K3A94_transcript-g10118.t2
contig_16	AUGUSTUS	exon	2908961	2909059	.	+	.	ID=K3A94_exon-g10118.t1;Name=K3A94_exon-g10118.t1;Parent=K3A94_transcript-g10118.t1
contig_16	AUGUSTUS	CDS	2908961	2909059	0.99	+	2	ID=K3A94_CDS-g10118.t2;Name=K3A94_CDS-g10118.t2;Parent=K3A94_transcript-g10118.t2
contig_16	AUGUSTUS	CDS	2908961	2909059	1	+	2	ID=K3A94_CDS-g10118.t1;Name=K3A94_CDS-g10118.t1;Parent=K3A94_transcript-g10118.t1
contig_16	AUGUSTUS	intron	2909060	2910026	0.99	+	.	ID=K3A94_intron-g10118.t2;Name=K3A94_intron-g10118.t2;Parent=K3A94_transcript-g10118.t2
contig_16	AUGUSTUS	intron	2909060	2910026	1	+	.	ID=K3A94_intron-g10118.t1;Name=K3A94_intron-g10118.t1;Parent=K3A94_transcript-g10118.t1
contig_16	AUGUSTUS	exon	2910027	2910242	.	+	.	ID=K3A94_exon-g10118.t2;Name=K3A94_exon-g10118.t2;Parent=K3A94_transcript-g10118.t2
contig_16	AUGUSTUS	exon	2910027	2910242	.	+	.	ID=K3A94_exon-g10118.t1;Name=K3A94_exon-g10118.t1;Parent=K3A94_transcript-g10118.t1
contig_16	AUGUSTUS	CDS	2910027	2910242	0.99	+	2	ID=K3A94_CDS-g10118.t2;Name=K3A94_CDS-g10118.t2;Parent=K3A94_transcript-g10118.t2
contig_16	AUGUSTUS	CDS	2910027	2910242	1	+	2	ID=K3A94_CDS-g10118.t1;Name=K3A94_CDS-g10118.t1;Parent=K3A94_transcript-g10118.t1
contig_16	AUGUSTUS	intron	2910243	2910342	1	+	.	ID=K3A94_intron-g10118.t2;Name=K3A94_intron-g10118.t2;Parent=K3A94_transcript-g10118.t2
contig_16	AUGUSTUS	intron	2910243	2910342	1	+	.	ID=K3A94_intron-g10118.t1;Name=K3A94_intron-g10118.t1;Parent=K3A94_transcript-g10118.t1
contig_16	AUGUSTUS	exon	2910343	2910453	.	+	.	ID=K3A94_exon-g10118.t2;Name=K3A94_exon-g10118.t2;Parent=K3A94_transcript-g10118.t2
contig_16	AUGUSTUS	exon	2910343	2910453	.	+	.	ID=K3A94_exon-g10118.t1;Name=K3A94_exon-g10118.t1;Parent=K3A94_transcript-g10118.t1
contig_16	AUGUSTUS	CDS	2910343	2910453	1	+	2	ID=K3A94_CDS-g10118.t2;Name=K3A94_CDS-g10118.t2;Parent=K3A94_transcript-g10118.t2
contig_16	AUGUSTUS	CDS	2910343	2910453	1	+	2	ID=K3A94_CDS-g10118.t1;Name=K3A94_CDS-g10118.t1;Parent=K3A94_transcript-g10118.t1
contig_16	AUGUSTUS	intron	2910454	2914303	1	+	.	ID=K3A94_intron-g10118.t2;Name=K3A94_intron-g10118.t2;Parent=K3A94_transcript-g10118.t2
contig_16	AUGUSTUS	intron	2910454	2914303	1	+	.	ID=K3A94_intron-g10118.t1;Name=K3A94_intron-g10118.t1;Parent=K3A94_transcript-g10118.t1
contig_16	AUGUSTUS	exon	2914304	2914515	.	+	.	ID=K3A94_exon-g10118.t2;Name=K3A94_exon-g10118.t2;Parent=K3A94_transcript-g10118.t2
contig_16	AUGUSTUS	exon	2914304	2914515	.	+	.	ID=K3A94_exon-g10118.t1;Name=K3A94_exon-g10118.t1;Parent=K3A94_transcript-g10118.t1
contig_16	AUGUSTUS	CDS	2914304	2914515	1	+	2	ID=K3A94_CDS-g10118.t2;Name=K3A94_CDS-g10118.t2;Parent=K3A94_transcript-g10118.t2
contig_16	AUGUSTUS	CDS	2914304	2914515	0.99	+	2	ID=K3A94_CDS-g10118.t1;Name=K3A94_CDS-g10118.t1;Parent=K3A94_transcript-g10118.t1
contig_16	AUGUSTUS	stop_codon	2914513	2914515	.	+	0	ID=K3A94_stop_codon-g10118.t2;Name=K3A94_stop_codon-g10118.t2;Parent=K3A94_transcript-g10118.t2
contig_16	AUGUSTUS	stop_codon	2914513	2914515	.	+	0	ID=K3A94_stop_codon-g10118.t1;Name=K3A94_stop_codon-g10118.t1;Parent=K3A94_transcript-g10118.t1
contig_16	AUGUSTUS	gene	2934472	2940456	0.64	-	.	ID=K3A94_g10119;Name=K3A94_g10119
contig_16	AUGUSTUS	transcript	2934472	2940456	0.64	-	.	ID=K3A94_transcript-g10119.t1;Name=K3A94_transcript-g10119.t1;Parent=K3A94_g10119
contig_16	AUGUSTUS	stop_codon	2934472	2934474	.	-	0	ID=K3A94_stop_codon-g10119.t1;Name=K3A94_stop_codon-g10119.t1;Parent=K3A94_transcript-g10119.t1
contig_16	AUGUSTUS	exon	2934472	2935326	.	-	.	ID=K3A94_exon-g10119.t1;Name=K3A94_exon-g10119.t1;Parent=K3A94_transcript-g10119.t1
contig_16	AUGUSTUS	CDS	2934472	2935326	0.64	-	0	ID=K3A94_CDS-g10119.t1;Name=K3A94_CDS-g10119.t1;Parent=K3A94_transcript-g10119.t1
contig_16	AUGUSTUS	intron	2935327	2935816	1	-	.	ID=K3A94_intron-g10119.t1;Name=K3A94_intron-g10119.t1;Parent=K3A94_transcript-g10119.t1
contig_16	AUGUSTUS	exon	2935817	2936982	.	-	.	ID=K3A94_exon-g10119.t1;Name=K3A94_exon-g10119.t1;Parent=K3A94_transcript-g10119.t1
contig_16	AUGUSTUS	CDS	2935817	2936982	1	-	2	ID=K3A94_CDS-g10119.t1;Name=K3A94_CDS-g10119.t1;Parent=K3A94_transcript-g10119.t1
contig_16	AUGUSTUS	intron	2936983	2937059	1	-	.	ID=K3A94_intron-g10119.t1;Name=K3A94_intron-g10119.t1;Parent=K3A94_transcript-g10119.t1
contig_16	AUGUSTUS	exon	2937060	2937183	.	-	.	ID=K3A94_exon-g10119.t1;Name=K3A94_exon-g10119.t1;Parent=K3A94_transcript-g10119.t1
contig_16	AUGUSTUS	CDS	2937060	2937183	1	-	0	ID=K3A94_CDS-g10119.t1;Name=K3A94_CDS-g10119.t1;Parent=K3A94_transcript-g10119.t1
contig_16	AUGUSTUS	intron	2937184	2940426	1	-	.	ID=K3A94_intron-g10119.t1;Name=K3A94_intron-g10119.t1;Parent=K3A94_transcript-g10119.t1
contig_16	AUGUSTUS	exon	2940427	2940456	.	-	.	ID=K3A94_exon-g10119.t1;Name=K3A94_exon-g10119.t1;Parent=K3A94_transcript-g10119.t1
contig_16	AUGUSTUS	CDS	2940427	2940456	1	-	0	ID=K3A94_CDS-g10119.t1;Name=K3A94_CDS-g10119.t1;Parent=K3A94_transcript-g10119.t1
contig_16	AUGUSTUS	start_codon	2940454	2940456	.	-	0	ID=K3A94_start_codon-g10119.t1;Name=K3A94_start_codon-g10119.t1;Parent=K3A94_transcript-g10119.t1
contig_16	AUGUSTUS	gene	2972272	2995873	0.5	+	.	ID=K3A94_g10120;Name=K3A94_g10120
contig_16	AUGUSTUS	transcript	2972272	2995873	0.5	+	.	ID=K3A94_transcript-g10120.t1;Name=K3A94_transcript-g10120.t1;Parent=K3A94_g10120
contig_16	AUGUSTUS	start_codon	2972272	2972274	.	+	0	ID=K3A94_start_codon-g10120.t1;Name=K3A94_start_codon-g10120.t1;Parent=K3A94_transcript-g10120.t1
contig_16	AUGUSTUS	exon	2972272	2972394	.	+	.	ID=K3A94_exon-g10120.t1;Name=K3A94_exon-g10120.t1;Parent=K3A94_transcript-g10120.t1
contig_16	AUGUSTUS	CDS	2972272	2972394	0.5	+	0	ID=K3A94_CDS-g10120.t1;Name=K3A94_CDS-g10120.t1;Parent=K3A94_transcript-g10120.t1
contig_16	AUGUSTUS	intron	2972395	2972833	0.5	+	.	ID=K3A94_intron-g10120.t1;Name=K3A94_intron-g10120.t1;Parent=K3A94_transcript-g10120.t1
contig_16	AUGUSTUS	exon	2972834	2973028	.	+	.	ID=K3A94_exon-g10120.t1;Name=K3A94_exon-g10120.t1;Parent=K3A94_transcript-g10120.t1
contig_16	AUGUSTUS	CDS	2972834	2973028	0.51	+	0	ID=K3A94_CDS-g10120.t1;Name=K3A94_CDS-g10120.t1;Parent=K3A94_transcript-g10120.t1
contig_16	AUGUSTUS	intron	2973029	2988663	1	+	.	ID=K3A94_intron-g10120.t1;Name=K3A94_intron-g10120.t1;Parent=K3A94_transcript-g10120.t1
contig_16	AUGUSTUS	exon	2988664	2988754	.	+	.	ID=K3A94_exon-g10120.t1;Name=K3A94_exon-g10120.t1;Parent=K3A94_transcript-g10120.t1
contig_16	AUGUSTUS	CDS	2988664	2988754	1	+	0	ID=K3A94_CDS-g10120.t1;Name=K3A94_CDS-g10120.t1;Parent=K3A94_transcript-g10120.t1
contig_16	AUGUSTUS	intron	2988755	2988811	1	+	.	ID=K3A94_intron-g10120.t1;Name=K3A94_intron-g10120.t1;Parent=K3A94_transcript-g10120.t1
contig_16	AUGUSTUS	exon	2988812	2989059	.	+	.	ID=K3A94_exon-g10120.t1;Name=K3A94_exon-g10120.t1;Parent=K3A94_transcript-g10120.t1
contig_16	AUGUSTUS	CDS	2988812	2989059	1	+	2	ID=K3A94_CDS-g10120.t1;Name=K3A94_CDS-g10120.t1;Parent=K3A94_transcript-g10120.t1
contig_16	AUGUSTUS	intron	2989060	2994211	1	+	.	ID=K3A94_intron-g10120.t1;Name=K3A94_intron-g10120.t1;Parent=K3A94_transcript-g10120.t1
contig_16	AUGUSTUS	exon	2994212	2994364	.	+	.	ID=K3A94_exon-g10120.t1;Name=K3A94_exon-g10120.t1;Parent=K3A94_transcript-g10120.t1
contig_16	AUGUSTUS	CDS	2994212	2994364	1	+	0	ID=K3A94_CDS-g10120.t1;Name=K3A94_CDS-g10120.t1;Parent=K3A94_transcript-g10120.t1
contig_16	AUGUSTUS	intron	2994365	2995647	1	+	.	ID=K3A94_intron-g10120.t1;Name=K3A94_intron-g10120.t1;Parent=K3A94_transcript-g10120.t1
contig_16	AUGUSTUS	exon	2995648	2995811	.	+	.	ID=K3A94_exon-g10120.t1;Name=K3A94_exon-g10120.t1;Parent=K3A94_transcript-g10120.t1
contig_16	AUGUSTUS	CDS	2995648	2995811	1	+	0	ID=K3A94_CDS-g10120.t1;Name=K3A94_CDS-g10120.t1;Parent=K3A94_transcript-g10120.t1
contig_16	AUGUSTUS	intron	2995812	2995866	1	+	.	ID=K3A94_intron-g10120.t1;Name=K3A94_intron-g10120.t1;Parent=K3A94_transcript-g10120.t1
contig_16	AUGUSTUS	exon	2995867	2995873	.	+	.	ID=K3A94_exon-g10120.t1;Name=K3A94_exon-g10120.t1;Parent=K3A94_transcript-g10120.t1
contig_16	AUGUSTUS	CDS	2995867	2995873	1	+	1	ID=K3A94_CDS-g10120.t1;Name=K3A94_CDS-g10120.t1;Parent=K3A94_transcript-g10120.t1
contig_16	AUGUSTUS	stop_codon	2995871	2995873	.	+	0	ID=K3A94_stop_codon-g10120.t1;Name=K3A94_stop_codon-g10120.t1;Parent=K3A94_transcript-g10120.t1
contig_16	cmscan	gene	3007504	3007550	.	+	.	ID=K3A94_RF00032.310;Name=K3A94_RF00032.310
contig_16	cmscan	exon	3007504	3007550	.	+	.	ID=K3A94_exon-RF00032.310;Parent=K3A94_RF00032.310;product=K3A94_Histone 3' UTR stem-loop
contig_16	cmscan	mRNA	3007504	3007550	.	+	.	ID=K3A94_rna-RF00032.310;Parent=K3A94_RF00032.310;product=K3A94_Histone 3' UTR stem-loop
contig_16	AUGUSTUS	gene	3010818	3028759	0.32	-	.	ID=K3A94_g10121;Name=K3A94_g10121
contig_16	AUGUSTUS	transcript	3010818	3028759	0.32	-	.	ID=K3A94_transcript-g10121.t1;Name=K3A94_transcript-g10121.t1;Parent=K3A94_g10121
contig_16	AUGUSTUS	stop_codon	3010818	3010820	.	-	0	ID=K3A94_stop_codon-g10121.t1;Name=K3A94_stop_codon-g10121.t1;Parent=K3A94_transcript-g10121.t1
contig_16	AUGUSTUS	exon	3010818	3010848	.	-	.	ID=K3A94_exon-g10121.t1;Name=K3A94_exon-g10121.t1;Parent=K3A94_transcript-g10121.t1
contig_16	AUGUSTUS	CDS	3010818	3010848	0.32	-	1	ID=K3A94_CDS-g10121.t1;Name=K3A94_CDS-g10121.t1;Parent=K3A94_transcript-g10121.t1
contig_16	AUGUSTUS	intron	3010849	3012742	0.32	-	.	ID=K3A94_intron-g10121.t1;Name=K3A94_intron-g10121.t1;Parent=K3A94_transcript-g10121.t1
contig_16	AUGUSTUS	exon	3012743	3012965	.	-	.	ID=K3A94_exon-g10121.t1;Name=K3A94_exon-g10121.t1;Parent=K3A94_transcript-g10121.t1
contig_16	AUGUSTUS	CDS	3012743	3012965	0.42	-	2	ID=K3A94_CDS-g10121.t1;Name=K3A94_CDS-g10121.t1;Parent=K3A94_transcript-g10121.t1
contig_16	AUGUSTUS	intron	3012966	3028659	0.99	-	.	ID=K3A94_intron-g10121.t1;Name=K3A94_intron-g10121.t1;Parent=K3A94_transcript-g10121.t1
contig_16	AUGUSTUS	exon	3028660	3028759	.	-	.	ID=K3A94_exon-g10121.t1;Name=K3A94_exon-g10121.t1;Parent=K3A94_transcript-g10121.t1
contig_16	AUGUSTUS	CDS	3028660	3028759	0.99	-	0	ID=K3A94_CDS-g10121.t1;Name=K3A94_CDS-g10121.t1;Parent=K3A94_transcript-g10121.t1
contig_16	AUGUSTUS	start_codon	3028757	3028759	.	-	0	ID=K3A94_start_codon-g10121.t1;Name=K3A94_start_codon-g10121.t1;Parent=K3A94_transcript-g10121.t1
contig_16	AUGUSTUS	gene	3028867	3063664	0.05	+	.	ID=K3A94_g10122;Name=K3A94_g10122
contig_16	AUGUSTUS	transcript	3028867	3063664	0.05	+	.	ID=K3A94_transcript-g10122.t1;Name=K3A94_transcript-g10122.t1;Parent=K3A94_g10122
contig_16	AUGUSTUS	start_codon	3028867	3028869	.	+	0	ID=K3A94_start_codon-g10122.t1;Name=K3A94_start_codon-g10122.t1;Parent=K3A94_transcript-g10122.t1
contig_16	AUGUSTUS	exon	3028867	3029029	.	+	.	ID=K3A94_exon-g10122.t1;Name=K3A94_exon-g10122.t1;Parent=K3A94_transcript-g10122.t1
contig_16	AUGUSTUS	CDS	3028867	3029029	0.58	+	0	ID=K3A94_CDS-g10122.t1;Name=K3A94_CDS-g10122.t1;Parent=K3A94_transcript-g10122.t1
contig_16	AUGUSTUS	intron	3029030	3040568	0.68	+	.	ID=K3A94_intron-g10122.t1;Name=K3A94_intron-g10122.t1;Parent=K3A94_transcript-g10122.t1
contig_16	AUGUSTUS	exon	3040569	3040763	.	+	.	ID=K3A94_exon-g10122.t1;Name=K3A94_exon-g10122.t1;Parent=K3A94_transcript-g10122.t1
contig_16	AUGUSTUS	CDS	3040569	3040763	0.97	+	2	ID=K3A94_CDS-g10122.t1;Name=K3A94_CDS-g10122.t1;Parent=K3A94_transcript-g10122.t1
contig_16	AUGUSTUS	intron	3040764	3040818	0.99	+	.	ID=K3A94_intron-g10122.t1;Name=K3A94_intron-g10122.t1;Parent=K3A94_transcript-g10122.t1
contig_16	AUGUSTUS	exon	3040819	3040985	.	+	.	ID=K3A94_exon-g10122.t1;Name=K3A94_exon-g10122.t1;Parent=K3A94_transcript-g10122.t1
contig_16	AUGUSTUS	CDS	3040819	3040985	0.51	+	2	ID=K3A94_CDS-g10122.t1;Name=K3A94_CDS-g10122.t1;Parent=K3A94_transcript-g10122.t1
contig_16	AUGUSTUS	intron	3040986	3054777	0.41	+	.	ID=K3A94_intron-g10122.t1;Name=K3A94_intron-g10122.t1;Parent=K3A94_transcript-g10122.t1
contig_16	cmscan	gene	3047617	3047663	.	-	.	ID=K3A94_RF00032.311;Name=K3A94_RF00032.311
contig_16	cmscan	exon	3047617	3047663	.	-	.	ID=K3A94_exon-RF00032.311;Parent=K3A94_RF00032.311;product=K3A94_Histone 3' UTR stem-loop
contig_16	cmscan	mRNA	3047617	3047663	.	-	.	ID=K3A94_rna-RF00032.311;Parent=K3A94_RF00032.311;product=K3A94_Histone 3' UTR stem-loop
contig_16	AUGUSTUS	exon	3054778	3055047	.	+	.	ID=K3A94_exon-g10122.t1;Name=K3A94_exon-g10122.t1;Parent=K3A94_transcript-g10122.t1
contig_16	AUGUSTUS	CDS	3054778	3055047	0.43	+	0	ID=K3A94_CDS-g10122.t1;Name=K3A94_CDS-g10122.t1;Parent=K3A94_transcript-g10122.t1
contig_16	AUGUSTUS	intron	3055048	3055106	1	+	.	ID=K3A94_intron-g10122.t1;Name=K3A94_intron-g10122.t1;Parent=K3A94_transcript-g10122.t1
contig_16	AUGUSTUS	exon	3055107	3055304	.	+	.	ID=K3A94_exon-g10122.t1;Name=K3A94_exon-g10122.t1;Parent=K3A94_transcript-g10122.t1
contig_16	AUGUSTUS	CDS	3055107	3055304	0.98	+	0	ID=K3A94_CDS-g10122.t1;Name=K3A94_CDS-g10122.t1;Parent=K3A94_transcript-g10122.t1
contig_16	AUGUSTUS	intron	3055305	3058743	0.74	+	.	ID=K3A94_intron-g10122.t1;Name=K3A94_intron-g10122.t1;Parent=K3A94_transcript-g10122.t1
contig_16	AUGUSTUS	exon	3058744	3058843	.	+	.	ID=K3A94_exon-g10122.t1;Name=K3A94_exon-g10122.t1;Parent=K3A94_transcript-g10122.t1
contig_16	AUGUSTUS	CDS	3058744	3058843	0.87	+	0	ID=K3A94_CDS-g10122.t1;Name=K3A94_CDS-g10122.t1;Parent=K3A94_transcript-g10122.t1
contig_16	AUGUSTUS	intron	3058844	3058966	1	+	.	ID=K3A94_intron-g10122.t1;Name=K3A94_intron-g10122.t1;Parent=K3A94_transcript-g10122.t1
contig_16	AUGUSTUS	exon	3058967	3059144	.	+	.	ID=K3A94_exon-g10122.t1;Name=K3A94_exon-g10122.t1;Parent=K3A94_transcript-g10122.t1
contig_16	AUGUSTUS	CDS	3058967	3059144	1	+	2	ID=K3A94_CDS-g10122.t1;Name=K3A94_CDS-g10122.t1;Parent=K3A94_transcript-g10122.t1
contig_16	AUGUSTUS	intron	3059145	3059203	1	+	.	ID=K3A94_intron-g10122.t1;Name=K3A94_intron-g10122.t1;Parent=K3A94_transcript-g10122.t1
contig_16	AUGUSTUS	exon	3059204	3059387	.	+	.	ID=K3A94_exon-g10122.t1;Name=K3A94_exon-g10122.t1;Parent=K3A94_transcript-g10122.t1
contig_16	AUGUSTUS	CDS	3059204	3059387	1	+	1	ID=K3A94_CDS-g10122.t1;Name=K3A94_CDS-g10122.t1;Parent=K3A94_transcript-g10122.t1
contig_16	AUGUSTUS	intron	3059388	3060656	1	+	.	ID=K3A94_intron-g10122.t1;Name=K3A94_intron-g10122.t1;Parent=K3A94_transcript-g10122.t1
contig_16	AUGUSTUS	exon	3060657	3060778	.	+	.	ID=K3A94_exon-g10122.t1;Name=K3A94_exon-g10122.t1;Parent=K3A94_transcript-g10122.t1
contig_16	AUGUSTUS	CDS	3060657	3060778	1	+	0	ID=K3A94_CDS-g10122.t1;Name=K3A94_CDS-g10122.t1;Parent=K3A94_transcript-g10122.t1
contig_16	AUGUSTUS	intron	3060779	3061330	1	+	.	ID=K3A94_intron-g10122.t1;Name=K3A94_intron-g10122.t1;Parent=K3A94_transcript-g10122.t1
contig_16	AUGUSTUS	exon	3061331	3061715	.	+	.	ID=K3A94_exon-g10122.t1;Name=K3A94_exon-g10122.t1;Parent=K3A94_transcript-g10122.t1
contig_16	AUGUSTUS	CDS	3061331	3061715	0.31	+	1	ID=K3A94_CDS-g10122.t1;Name=K3A94_CDS-g10122.t1;Parent=K3A94_transcript-g10122.t1
contig_16	AUGUSTUS	intron	3061716	3063253	0.31	+	.	ID=K3A94_intron-g10122.t1;Name=K3A94_intron-g10122.t1;Parent=K3A94_transcript-g10122.t1
contig_16	AUGUSTUS	exon	3063254	3063332	.	+	.	ID=K3A94_exon-g10122.t1;Name=K3A94_exon-g10122.t1;Parent=K3A94_transcript-g10122.t1
contig_16	AUGUSTUS	CDS	3063254	3063332	0.96	+	0	ID=K3A94_CDS-g10122.t1;Name=K3A94_CDS-g10122.t1;Parent=K3A94_transcript-g10122.t1
contig_16	AUGUSTUS	intron	3063333	3063395	1	+	.	ID=K3A94_intron-g10122.t1;Name=K3A94_intron-g10122.t1;Parent=K3A94_transcript-g10122.t1
contig_16	AUGUSTUS	exon	3063396	3063664	.	+	.	ID=K3A94_exon-g10122.t1;Name=K3A94_exon-g10122.t1;Parent=K3A94_transcript-g10122.t1
contig_16	AUGUSTUS	CDS	3063396	3063664	0.99	+	2	ID=K3A94_CDS-g10122.t1;Name=K3A94_CDS-g10122.t1;Parent=K3A94_transcript-g10122.t1
contig_16	AUGUSTUS	stop_codon	3063662	3063664	.	+	0	ID=K3A94_stop_codon-g10122.t1;Name=K3A94_stop_codon-g10122.t1;Parent=K3A94_transcript-g10122.t1
contig_16	AUGUSTUS	gene	3068671	3074095	1	+	.	ID=K3A94_g10123;Name=K3A94_g10123
contig_16	AUGUSTUS	transcript	3068671	3074095	1	+	.	ID=K3A94_transcript-g10123.t1;Name=K3A94_transcript-g10123.t1;Parent=K3A94_g10123
contig_16	AUGUSTUS	start_codon	3068671	3068673	.	+	0	ID=K3A94_start_codon-g10123.t1;Name=K3A94_start_codon-g10123.t1;Parent=K3A94_transcript-g10123.t1
contig_16	AUGUSTUS	exon	3068671	3068689	.	+	.	ID=K3A94_exon-g10123.t1;Name=K3A94_exon-g10123.t1;Parent=K3A94_transcript-g10123.t1
contig_16	AUGUSTUS	CDS	3068671	3068689	1	+	0	ID=K3A94_CDS-g10123.t1;Name=K3A94_CDS-g10123.t1;Parent=K3A94_transcript-g10123.t1
contig_16	AUGUSTUS	intron	3068690	3068749	1	+	.	ID=K3A94_intron-g10123.t1;Name=K3A94_intron-g10123.t1;Parent=K3A94_transcript-g10123.t1
contig_16	AUGUSTUS	exon	3068750	3068775	.	+	.	ID=K3A94_exon-g10123.t1;Name=K3A94_exon-g10123.t1;Parent=K3A94_transcript-g10123.t1
contig_16	AUGUSTUS	CDS	3068750	3068775	1	+	2	ID=K3A94_CDS-g10123.t1;Name=K3A94_CDS-g10123.t1;Parent=K3A94_transcript-g10123.t1
contig_16	AUGUSTUS	intron	3068776	3068835	1	+	.	ID=K3A94_intron-g10123.t1;Name=K3A94_intron-g10123.t1;Parent=K3A94_transcript-g10123.t1
contig_16	AUGUSTUS	exon	3068836	3069237	.	+	.	ID=K3A94_exon-g10123.t1;Name=K3A94_exon-g10123.t1;Parent=K3A94_transcript-g10123.t1
contig_16	AUGUSTUS	CDS	3068836	3069237	1	+	0	ID=K3A94_CDS-g10123.t1;Name=K3A94_CDS-g10123.t1;Parent=K3A94_transcript-g10123.t1
contig_16	AUGUSTUS	intron	3069238	3069287	1	+	.	ID=K3A94_intron-g10123.t1;Name=K3A94_intron-g10123.t1;Parent=K3A94_transcript-g10123.t1
contig_16	AUGUSTUS	exon	3069288	3069469	.	+	.	ID=K3A94_exon-g10123.t1;Name=K3A94_exon-g10123.t1;Parent=K3A94_transcript-g10123.t1
contig_16	AUGUSTUS	CDS	3069288	3069469	1	+	0	ID=K3A94_CDS-g10123.t1;Name=K3A94_CDS-g10123.t1;Parent=K3A94_transcript-g10123.t1
contig_16	AUGUSTUS	intron	3069470	3070394	1	+	.	ID=K3A94_intron-g10123.t1;Name=K3A94_intron-g10123.t1;Parent=K3A94_transcript-g10123.t1
contig_16	AUGUSTUS	exon	3070395	3070514	.	+	.	ID=K3A94_exon-g10123.t1;Name=K3A94_exon-g10123.t1;Parent=K3A94_transcript-g10123.t1
contig_16	AUGUSTUS	CDS	3070395	3070514	1	+	1	ID=K3A94_CDS-g10123.t1;Name=K3A94_CDS-g10123.t1;Parent=K3A94_transcript-g10123.t1
contig_16	AUGUSTUS	intron	3070515	3073173	1	+	.	ID=K3A94_intron-g10123.t1;Name=K3A94_intron-g10123.t1;Parent=K3A94_transcript-g10123.t1
contig_16	AUGUSTUS	exon	3073174	3073367	.	+	.	ID=K3A94_exon-g10123.t1;Name=K3A94_exon-g10123.t1;Parent=K3A94_transcript-g10123.t1
contig_16	AUGUSTUS	CDS	3073174	3073367	1	+	1	ID=K3A94_CDS-g10123.t1;Name=K3A94_CDS-g10123.t1;Parent=K3A94_transcript-g10123.t1
contig_16	AUGUSTUS	intron	3073368	3073435	1	+	.	ID=K3A94_intron-g10123.t1;Name=K3A94_intron-g10123.t1;Parent=K3A94_transcript-g10123.t1
contig_16	AUGUSTUS	exon	3073436	3073611	.	+	.	ID=K3A94_exon-g10123.t1;Name=K3A94_exon-g10123.t1;Parent=K3A94_transcript-g10123.t1
contig_16	AUGUSTUS	CDS	3073436	3073611	1	+	2	ID=K3A94_CDS-g10123.t1;Name=K3A94_CDS-g10123.t1;Parent=K3A94_transcript-g10123.t1
contig_16	AUGUSTUS	intron	3073612	3073668	1	+	.	ID=K3A94_intron-g10123.t1;Name=K3A94_intron-g10123.t1;Parent=K3A94_transcript-g10123.t1
contig_16	AUGUSTUS	exon	3073669	3073767	.	+	.	ID=K3A94_exon-g10123.t1;Name=K3A94_exon-g10123.t1;Parent=K3A94_transcript-g10123.t1
contig_16	AUGUSTUS	CDS	3073669	3073767	1	+	0	ID=K3A94_CDS-g10123.t1;Name=K3A94_CDS-g10123.t1;Parent=K3A94_transcript-g10123.t1
contig_16	AUGUSTUS	intron	3073768	3073818	1	+	.	ID=K3A94_intron-g10123.t1;Name=K3A94_intron-g10123.t1;Parent=K3A94_transcript-g10123.t1
contig_16	AUGUSTUS	exon	3073819	3073954	.	+	.	ID=K3A94_exon-g10123.t1;Name=K3A94_exon-g10123.t1;Parent=K3A94_transcript-g10123.t1
contig_16	AUGUSTUS	CDS	3073819	3073954	1	+	0	ID=K3A94_CDS-g10123.t1;Name=K3A94_CDS-g10123.t1;Parent=K3A94_transcript-g10123.t1
contig_16	AUGUSTUS	intron	3073955	3074006	1	+	.	ID=K3A94_intron-g10123.t1;Name=K3A94_intron-g10123.t1;Parent=K3A94_transcript-g10123.t1
contig_16	AUGUSTUS	exon	3074007	3074095	.	+	.	ID=K3A94_exon-g10123.t1;Name=K3A94_exon-g10123.t1;Parent=K3A94_transcript-g10123.t1
contig_16	AUGUSTUS	CDS	3074007	3074095	1	+	2	ID=K3A94_CDS-g10123.t1;Name=K3A94_CDS-g10123.t1;Parent=K3A94_transcript-g10123.t1
contig_16	AUGUSTUS	stop_codon	3074093	3074095	.	+	0	ID=K3A94_stop_codon-g10123.t1;Name=K3A94_stop_codon-g10123.t1;Parent=K3A94_transcript-g10123.t1
contig_16	AUGUSTUS	gene	3076227	3079196	0.99	-	.	ID=K3A94_g10124;Name=K3A94_g10124
contig_16	AUGUSTUS	transcript	3076227	3079196	0.99	-	.	ID=K3A94_transcript-g10124.t1;Name=K3A94_transcript-g10124.t1;Parent=K3A94_g10124
contig_16	AUGUSTUS	stop_codon	3076227	3076229	.	-	0	ID=K3A94_stop_codon-g10124.t1;Name=K3A94_stop_codon-g10124.t1;Parent=K3A94_transcript-g10124.t1
contig_16	AUGUSTUS	exon	3076227	3076366	.	-	.	ID=K3A94_exon-g10124.t1;Name=K3A94_exon-g10124.t1;Parent=K3A94_transcript-g10124.t1
contig_16	AUGUSTUS	CDS	3076227	3076366	1	-	2	ID=K3A94_CDS-g10124.t1;Name=K3A94_CDS-g10124.t1;Parent=K3A94_transcript-g10124.t1
contig_16	AUGUSTUS	intron	3076367	3077457	1	-	.	ID=K3A94_intron-g10124.t1;Name=K3A94_intron-g10124.t1;Parent=K3A94_transcript-g10124.t1
contig_16	AUGUSTUS	exon	3077458	3077645	.	-	.	ID=K3A94_exon-g10124.t1;Name=K3A94_exon-g10124.t1;Parent=K3A94_transcript-g10124.t1
contig_16	AUGUSTUS	CDS	3077458	3077645	1	-	1	ID=K3A94_CDS-g10124.t1;Name=K3A94_CDS-g10124.t1;Parent=K3A94_transcript-g10124.t1
contig_16	AUGUSTUS	intron	3077646	3078446	1	-	.	ID=K3A94_intron-g10124.t1;Name=K3A94_intron-g10124.t1;Parent=K3A94_transcript-g10124.t1
contig_16	AUGUSTUS	exon	3078447	3078676	.	-	.	ID=K3A94_exon-g10124.t1;Name=K3A94_exon-g10124.t1;Parent=K3A94_transcript-g10124.t1
contig_16	AUGUSTUS	CDS	3078447	3078676	1	-	0	ID=K3A94_CDS-g10124.t1;Name=K3A94_CDS-g10124.t1;Parent=K3A94_transcript-g10124.t1
contig_16	AUGUSTUS	intron	3078677	3078734	1	-	.	ID=K3A94_intron-g10124.t1;Name=K3A94_intron-g10124.t1;Parent=K3A94_transcript-g10124.t1
contig_16	AUGUSTUS	exon	3078735	3078997	.	-	.	ID=K3A94_exon-g10124.t1;Name=K3A94_exon-g10124.t1;Parent=K3A94_transcript-g10124.t1
contig_16	AUGUSTUS	CDS	3078735	3078997	1	-	2	ID=K3A94_CDS-g10124.t1;Name=K3A94_CDS-g10124.t1;Parent=K3A94_transcript-g10124.t1
contig_16	AUGUSTUS	intron	3078998	3079054	1	-	.	ID=K3A94_intron-g10124.t1;Name=K3A94_intron-g10124.t1;Parent=K3A94_transcript-g10124.t1
contig_16	AUGUSTUS	exon	3079055	3079196	.	-	.	ID=K3A94_exon-g10124.t1;Name=K3A94_exon-g10124.t1;Parent=K3A94_transcript-g10124.t1
contig_16	AUGUSTUS	CDS	3079055	3079196	0.99	-	0	ID=K3A94_CDS-g10124.t1;Name=K3A94_CDS-g10124.t1;Parent=K3A94_transcript-g10124.t1
contig_16	AUGUSTUS	start_codon	3079194	3079196	.	-	0	ID=K3A94_start_codon-g10124.t1;Name=K3A94_start_codon-g10124.t1;Parent=K3A94_transcript-g10124.t1
contig_16	AUGUSTUS	gene	3086879	3096218	1	-	.	ID=K3A94_g10125;Name=K3A94_g10125
contig_16	AUGUSTUS	transcript	3086879	3096218	1	-	.	ID=K3A94_transcript-g10125.t1;Name=K3A94_transcript-g10125.t1;Parent=K3A94_g10125
contig_16	AUGUSTUS	stop_codon	3086879	3086881	.	-	0	ID=K3A94_stop_codon-g10125.t1;Name=K3A94_stop_codon-g10125.t1;Parent=K3A94_transcript-g10125.t1
contig_16	AUGUSTUS	exon	3086879	3087125	.	-	.	ID=K3A94_exon-g10125.t1;Name=K3A94_exon-g10125.t1;Parent=K3A94_transcript-g10125.t1
contig_16	AUGUSTUS	CDS	3086879	3087125	1	-	1	ID=K3A94_CDS-g10125.t1;Name=K3A94_CDS-g10125.t1;Parent=K3A94_transcript-g10125.t1
contig_16	AUGUSTUS	intron	3087126	3087179	1	-	.	ID=K3A94_intron-g10125.t1;Name=K3A94_intron-g10125.t1;Parent=K3A94_transcript-g10125.t1
contig_16	AUGUSTUS	exon	3087180	3087382	.	-	.	ID=K3A94_exon-g10125.t1;Name=K3A94_exon-g10125.t1;Parent=K3A94_transcript-g10125.t1
contig_16	AUGUSTUS	CDS	3087180	3087382	1	-	0	ID=K3A94_CDS-g10125.t1;Name=K3A94_CDS-g10125.t1;Parent=K3A94_transcript-g10125.t1
contig_16	AUGUSTUS	intron	3087383	3089554	1	-	.	ID=K3A94_intron-g10125.t1;Name=K3A94_intron-g10125.t1;Parent=K3A94_transcript-g10125.t1
contig_16	AUGUSTUS	exon	3089555	3089698	.	-	.	ID=K3A94_exon-g10125.t1;Name=K3A94_exon-g10125.t1;Parent=K3A94_transcript-g10125.t1
contig_16	AUGUSTUS	CDS	3089555	3089698	1	-	0	ID=K3A94_CDS-g10125.t1;Name=K3A94_CDS-g10125.t1;Parent=K3A94_transcript-g10125.t1
contig_16	AUGUSTUS	intron	3089699	3089761	1	-	.	ID=K3A94_intron-g10125.t1;Name=K3A94_intron-g10125.t1;Parent=K3A94_transcript-g10125.t1
contig_16	AUGUSTUS	exon	3089762	3090167	.	-	.	ID=K3A94_exon-g10125.t1;Name=K3A94_exon-g10125.t1;Parent=K3A94_transcript-g10125.t1
contig_16	AUGUSTUS	CDS	3089762	3090167	1	-	1	ID=K3A94_CDS-g10125.t1;Name=K3A94_CDS-g10125.t1;Parent=K3A94_transcript-g10125.t1
contig_16	AUGUSTUS	intron	3090168	3092750	1	-	.	ID=K3A94_intron-g10125.t1;Name=K3A94_intron-g10125.t1;Parent=K3A94_transcript-g10125.t1
contig_16	AUGUSTUS	exon	3092751	3093043	.	-	.	ID=K3A94_exon-g10125.t1;Name=K3A94_exon-g10125.t1;Parent=K3A94_transcript-g10125.t1
contig_16	AUGUSTUS	CDS	3092751	3093043	1	-	0	ID=K3A94_CDS-g10125.t1;Name=K3A94_CDS-g10125.t1;Parent=K3A94_transcript-g10125.t1
contig_16	AUGUSTUS	intron	3093044	3093111	1	-	.	ID=K3A94_intron-g10125.t1;Name=K3A94_intron-g10125.t1;Parent=K3A94_transcript-g10125.t1
contig_16	AUGUSTUS	exon	3093112	3093210	.	-	.	ID=K3A94_exon-g10125.t1;Name=K3A94_exon-g10125.t1;Parent=K3A94_transcript-g10125.t1
contig_16	AUGUSTUS	CDS	3093112	3093210	1	-	0	ID=K3A94_CDS-g10125.t1;Name=K3A94_CDS-g10125.t1;Parent=K3A94_transcript-g10125.t1
contig_16	AUGUSTUS	intron	3093211	3093492	1	-	.	ID=K3A94_intron-g10125.t1;Name=K3A94_intron-g10125.t1;Parent=K3A94_transcript-g10125.t1
contig_16	AUGUSTUS	exon	3093493	3093552	.	-	.	ID=K3A94_exon-g10125.t1;Name=K3A94_exon-g10125.t1;Parent=K3A94_transcript-g10125.t1
contig_16	AUGUSTUS	CDS	3093493	3093552	1	-	0	ID=K3A94_CDS-g10125.t1;Name=K3A94_CDS-g10125.t1;Parent=K3A94_transcript-g10125.t1
contig_16	AUGUSTUS	intron	3093553	3095465	1	-	.	ID=K3A94_intron-g10125.t1;Name=K3A94_intron-g10125.t1;Parent=K3A94_transcript-g10125.t1
contig_16	AUGUSTUS	exon	3095466	3096218	.	-	.	ID=K3A94_exon-g10125.t1;Name=K3A94_exon-g10125.t1;Parent=K3A94_transcript-g10125.t1
contig_16	AUGUSTUS	CDS	3095466	3096218	1	-	0	ID=K3A94_CDS-g10125.t1;Name=K3A94_CDS-g10125.t1;Parent=K3A94_transcript-g10125.t1
contig_16	AUGUSTUS	start_codon	3096216	3096218	.	-	0	ID=K3A94_start_codon-g10125.t1;Name=K3A94_start_codon-g10125.t1;Parent=K3A94_transcript-g10125.t1
contig_16	AUGUSTUS	gene	3119075	3119338	1	+	.	ID=K3A94_g10126;Name=K3A94_g10126
contig_16	AUGUSTUS	transcript	3119075	3119338	1	+	.	ID=K3A94_transcript-g10126.t1;Name=K3A94_transcript-g10126.t1;Parent=K3A94_g10126
contig_16	AUGUSTUS	start_codon	3119075	3119077	.	+	0	ID=K3A94_start_codon-g10126.t1;Name=K3A94_start_codon-g10126.t1;Parent=K3A94_transcript-g10126.t1
contig_16	AUGUSTUS	exon	3119075	3119338	.	+	.	ID=K3A94_exon-g10126.t1;Name=K3A94_exon-g10126.t1;Parent=K3A94_transcript-g10126.t1
contig_16	AUGUSTUS	CDS	3119075	3119338	1	+	0	ID=K3A94_CDS-g10126.t1;Name=K3A94_CDS-g10126.t1;Parent=K3A94_transcript-g10126.t1
contig_16	AUGUSTUS	stop_codon	3119336	3119338	.	+	0	ID=K3A94_stop_codon-g10126.t1;Name=K3A94_stop_codon-g10126.t1;Parent=K3A94_transcript-g10126.t1
contig_16	AUGUSTUS	gene	3162733	3162963	1	+	.	ID=K3A94_g10127;Name=K3A94_g10127
contig_16	AUGUSTUS	transcript	3162733	3162963	1	+	.	ID=K3A94_transcript-g10127.t1;Name=K3A94_transcript-g10127.t1;Parent=K3A94_g10127
contig_16	AUGUSTUS	start_codon	3162733	3162735	.	+	0	ID=K3A94_start_codon-g10127.t1;Name=K3A94_start_codon-g10127.t1;Parent=K3A94_transcript-g10127.t1
contig_16	AUGUSTUS	exon	3162733	3162963	.	+	.	ID=K3A94_exon-g10127.t1;Name=K3A94_exon-g10127.t1;Parent=K3A94_transcript-g10127.t1
contig_16	AUGUSTUS	CDS	3162733	3162963	1	+	0	ID=K3A94_CDS-g10127.t1;Name=K3A94_CDS-g10127.t1;Parent=K3A94_transcript-g10127.t1
contig_16	AUGUSTUS	stop_codon	3162961	3162963	.	+	0	ID=K3A94_stop_codon-g10127.t1;Name=K3A94_stop_codon-g10127.t1;Parent=K3A94_transcript-g10127.t1
contig_16	AUGUSTUS	gene	3180427	3188661	0.45	+	.	ID=K3A94_g10128;Name=K3A94_g10128
contig_16	AUGUSTUS	transcript	3180427	3188661	0.45	+	.	ID=K3A94_transcript-g10128.t1;Name=K3A94_transcript-g10128.t1;Parent=K3A94_g10128
contig_16	AUGUSTUS	start_codon	3180427	3180429	.	+	0	ID=K3A94_start_codon-g10128.t1;Name=K3A94_start_codon-g10128.t1;Parent=K3A94_transcript-g10128.t1
contig_16	AUGUSTUS	exon	3180427	3180530	.	+	.	ID=K3A94_exon-g10128.t1;Name=K3A94_exon-g10128.t1;Parent=K3A94_transcript-g10128.t1
contig_16	AUGUSTUS	CDS	3180427	3180530	0.87	+	0	ID=K3A94_CDS-g10128.t1;Name=K3A94_CDS-g10128.t1;Parent=K3A94_transcript-g10128.t1
contig_16	AUGUSTUS	intron	3180531	3187806	0.45	+	.	ID=K3A94_intron-g10128.t1;Name=K3A94_intron-g10128.t1;Parent=K3A94_transcript-g10128.t1
contig_16	AUGUSTUS	exon	3187807	3188014	.	+	.	ID=K3A94_exon-g10128.t1;Name=K3A94_exon-g10128.t1;Parent=K3A94_transcript-g10128.t1
contig_16	AUGUSTUS	CDS	3187807	3188014	0.47	+	1	ID=K3A94_CDS-g10128.t1;Name=K3A94_CDS-g10128.t1;Parent=K3A94_transcript-g10128.t1
contig_16	AUGUSTUS	intron	3188015	3188376	0.7	+	.	ID=K3A94_intron-g10128.t1;Name=K3A94_intron-g10128.t1;Parent=K3A94_transcript-g10128.t1
contig_16	AUGUSTUS	exon	3188377	3188661	.	+	.	ID=K3A94_exon-g10128.t1;Name=K3A94_exon-g10128.t1;Parent=K3A94_transcript-g10128.t1
contig_16	AUGUSTUS	CDS	3188377	3188661	0.93	+	0	ID=K3A94_CDS-g10128.t1;Name=K3A94_CDS-g10128.t1;Parent=K3A94_transcript-g10128.t1
contig_16	AUGUSTUS	stop_codon	3188659	3188661	.	+	0	ID=K3A94_stop_codon-g10128.t1;Name=K3A94_stop_codon-g10128.t1;Parent=K3A94_transcript-g10128.t1
contig_16	AUGUSTUS	gene	3201064	3208197	0.16	-	.	ID=K3A94_g10129;Name=K3A94_g10129
contig_16	AUGUSTUS	transcript	3201064	3208197	0.16	-	.	ID=K3A94_transcript-g10129.t1;Name=K3A94_transcript-g10129.t1;Parent=K3A94_g10129
contig_16	AUGUSTUS	stop_codon	3201064	3201066	.	-	0	ID=K3A94_stop_codon-g10129.t1;Name=K3A94_stop_codon-g10129.t1;Parent=K3A94_transcript-g10129.t1
contig_16	AUGUSTUS	exon	3201064	3201160	.	-	.	ID=K3A94_exon-g10129.t1;Name=K3A94_exon-g10129.t1;Parent=K3A94_transcript-g10129.t1
contig_16	AUGUSTUS	CDS	3201064	3201160	0.16	-	1	ID=K3A94_CDS-g10129.t1;Name=K3A94_CDS-g10129.t1;Parent=K3A94_transcript-g10129.t1
contig_16	AUGUSTUS	intron	3201161	3206872	0.16	-	.	ID=K3A94_intron-g10129.t1;Name=K3A94_intron-g10129.t1;Parent=K3A94_transcript-g10129.t1
contig_16	AUGUSTUS	exon	3206873	3208197	.	-	.	ID=K3A94_exon-g10129.t1;Name=K3A94_exon-g10129.t1;Parent=K3A94_transcript-g10129.t1
contig_16	AUGUSTUS	CDS	3206873	3208197	0.28	-	0	ID=K3A94_CDS-g10129.t1;Name=K3A94_CDS-g10129.t1;Parent=K3A94_transcript-g10129.t1
contig_16	AUGUSTUS	start_codon	3208195	3208197	.	-	0	ID=K3A94_start_codon-g10129.t1;Name=K3A94_start_codon-g10129.t1;Parent=K3A94_transcript-g10129.t1
contig_16	AUGUSTUS	gene	3217312	3237817	0.62	-	.	ID=K3A94_g10130;Name=K3A94_g10130
contig_16	AUGUSTUS	transcript	3217312	3237817	0.62	-	.	ID=K3A94_transcript-g10130.t1;Name=K3A94_transcript-g10130.t1;Parent=K3A94_g10130
contig_16	AUGUSTUS	stop_codon	3217312	3217314	.	-	0	ID=K3A94_stop_codon-g10130.t1;Name=K3A94_stop_codon-g10130.t1;Parent=K3A94_transcript-g10130.t1
contig_16	AUGUSTUS	exon	3217312	3217444	.	-	.	ID=K3A94_exon-g10130.t1;Name=K3A94_exon-g10130.t1;Parent=K3A94_transcript-g10130.t1
contig_16	AUGUSTUS	CDS	3217312	3217444	0.95	-	1	ID=K3A94_CDS-g10130.t1;Name=K3A94_CDS-g10130.t1;Parent=K3A94_transcript-g10130.t1
contig_16	AUGUSTUS	intron	3217445	3221443	1	-	.	ID=K3A94_intron-g10130.t1;Name=K3A94_intron-g10130.t1;Parent=K3A94_transcript-g10130.t1
contig_16	AUGUSTUS	exon	3221444	3221577	.	-	.	ID=K3A94_exon-g10130.t1;Name=K3A94_exon-g10130.t1;Parent=K3A94_transcript-g10130.t1
contig_16	AUGUSTUS	CDS	3221444	3221577	1	-	0	ID=K3A94_CDS-g10130.t1;Name=K3A94_CDS-g10130.t1;Parent=K3A94_transcript-g10130.t1
contig_16	AUGUSTUS	intron	3221578	3233631	1	-	.	ID=K3A94_intron-g10130.t1;Name=K3A94_intron-g10130.t1;Parent=K3A94_transcript-g10130.t1
contig_16	AUGUSTUS	exon	3233632	3233748	.	-	.	ID=K3A94_exon-g10130.t1;Name=K3A94_exon-g10130.t1;Parent=K3A94_transcript-g10130.t1
contig_16	AUGUSTUS	CDS	3233632	3233748	0.81	-	0	ID=K3A94_CDS-g10130.t1;Name=K3A94_CDS-g10130.t1;Parent=K3A94_transcript-g10130.t1
contig_16	AUGUSTUS	intron	3233749	3237754	0.67	-	.	ID=K3A94_intron-g10130.t1;Name=K3A94_intron-g10130.t1;Parent=K3A94_transcript-g10130.t1
contig_16	AUGUSTUS	exon	3237755	3237817	.	-	.	ID=K3A94_exon-g10130.t1;Name=K3A94_exon-g10130.t1;Parent=K3A94_transcript-g10130.t1
contig_16	AUGUSTUS	CDS	3237755	3237817	0.67	-	0	ID=K3A94_CDS-g10130.t1;Name=K3A94_CDS-g10130.t1;Parent=K3A94_transcript-g10130.t1
contig_16	AUGUSTUS	start_codon	3237815	3237817	.	-	0	ID=K3A94_start_codon-g10130.t1;Name=K3A94_start_codon-g10130.t1;Parent=K3A94_transcript-g10130.t1
contig_16	cmscan	gene	3248076	3248162	.	-	.	ID=K3A94_RF00706.1;Name=K3A94_RF00706.1
contig_16	cmscan	exon	3248076	3248162	.	-	.	ID=K3A94_exon-RF00706.1;Parent=K3A94_RF00706.1;product=K3A94_microRNA mir-263
contig_16	cmscan	misc_RNA	3248076	3248162	.	-	.	ID=K3A94_rna-RF00706.1;Parent=K3A94_RF00706.1;product=K3A94_microRNA mir-263
contig_16	AUGUSTUS	gene	3281269	3282699	1	+	.	ID=K3A94_g10131;Name=K3A94_g10131
contig_16	AUGUSTUS	transcript	3281269	3282699	1	+	.	ID=K3A94_transcript-g10131.t1;Name=K3A94_transcript-g10131.t1;Parent=K3A94_g10131
contig_16	AUGUSTUS	start_codon	3281269	3281271	.	+	0	ID=K3A94_start_codon-g10131.t1;Name=K3A94_start_codon-g10131.t1;Parent=K3A94_transcript-g10131.t1
contig_16	AUGUSTUS	exon	3281269	3282699	.	+	.	ID=K3A94_exon-g10131.t1;Name=K3A94_exon-g10131.t1;Parent=K3A94_transcript-g10131.t1
contig_16	AUGUSTUS	CDS	3281269	3282699	1	+	0	ID=K3A94_CDS-g10131.t1;Name=K3A94_CDS-g10131.t1;Parent=K3A94_transcript-g10131.t1
contig_16	AUGUSTUS	stop_codon	3282697	3282699	.	+	0	ID=K3A94_stop_codon-g10131.t1;Name=K3A94_stop_codon-g10131.t1;Parent=K3A94_transcript-g10131.t1
contig_16	AUGUSTUS	gene	3307382	3308707	1	+	.	ID=K3A94_g10132;Name=K3A94_g10132
contig_16	AUGUSTUS	transcript	3307382	3308707	1	+	.	ID=K3A94_transcript-g10132.t1;Name=K3A94_transcript-g10132.t1;Parent=K3A94_g10132
contig_16	AUGUSTUS	start_codon	3307382	3307384	.	+	0	ID=K3A94_start_codon-g10132.t1;Name=K3A94_start_codon-g10132.t1;Parent=K3A94_transcript-g10132.t1
contig_16	AUGUSTUS	exon	3307382	3308707	.	+	.	ID=K3A94_exon-g10132.t1;Name=K3A94_exon-g10132.t1;Parent=K3A94_transcript-g10132.t1
contig_16	AUGUSTUS	CDS	3307382	3308707	1	+	0	ID=K3A94_CDS-g10132.t1;Name=K3A94_CDS-g10132.t1;Parent=K3A94_transcript-g10132.t1
contig_16	AUGUSTUS	stop_codon	3308705	3308707	.	+	0	ID=K3A94_stop_codon-g10132.t1;Name=K3A94_stop_codon-g10132.t1;Parent=K3A94_transcript-g10132.t1
contig_16	AUGUSTUS	gene	3337456	3342022	0.89	-	.	ID=K3A94_g10133;Name=K3A94_g10133
contig_16	AUGUSTUS	transcript	3337456	3342022	0.89	-	.	ID=K3A94_transcript-g10133.t1;Name=K3A94_transcript-g10133.t1;Parent=K3A94_g10133
contig_16	AUGUSTUS	stop_codon	3337456	3337458	.	-	0	ID=K3A94_stop_codon-g10133.t1;Name=K3A94_stop_codon-g10133.t1;Parent=K3A94_transcript-g10133.t1
contig_16	AUGUSTUS	exon	3337456	3337672	.	-	.	ID=K3A94_exon-g10133.t1;Name=K3A94_exon-g10133.t1;Parent=K3A94_transcript-g10133.t1
contig_16	AUGUSTUS	CDS	3337456	3337672	1	-	1	ID=K3A94_CDS-g10133.t1;Name=K3A94_CDS-g10133.t1;Parent=K3A94_transcript-g10133.t1
contig_16	AUGUSTUS	intron	3337673	3337723	1	-	.	ID=K3A94_intron-g10133.t1;Name=K3A94_intron-g10133.t1;Parent=K3A94_transcript-g10133.t1
contig_16	AUGUSTUS	exon	3337724	3337968	.	-	.	ID=K3A94_exon-g10133.t1;Name=K3A94_exon-g10133.t1;Parent=K3A94_transcript-g10133.t1
contig_16	AUGUSTUS	CDS	3337724	3337968	1	-	0	ID=K3A94_CDS-g10133.t1;Name=K3A94_CDS-g10133.t1;Parent=K3A94_transcript-g10133.t1
contig_16	AUGUSTUS	intron	3337969	3341488	1	-	.	ID=K3A94_intron-g10133.t1;Name=K3A94_intron-g10133.t1;Parent=K3A94_transcript-g10133.t1
contig_16	AUGUSTUS	exon	3341489	3341629	.	-	.	ID=K3A94_exon-g10133.t1;Name=K3A94_exon-g10133.t1;Parent=K3A94_transcript-g10133.t1
contig_16	AUGUSTUS	CDS	3341489	3341629	1	-	0	ID=K3A94_CDS-g10133.t1;Name=K3A94_CDS-g10133.t1;Parent=K3A94_transcript-g10133.t1
contig_16	AUGUSTUS	intron	3341630	3341876	1	-	.	ID=K3A94_intron-g10133.t1;Name=K3A94_intron-g10133.t1;Parent=K3A94_transcript-g10133.t1
contig_16	AUGUSTUS	exon	3341877	3341966	.	-	.	ID=K3A94_exon-g10133.t1;Name=K3A94_exon-g10133.t1;Parent=K3A94_transcript-g10133.t1
contig_16	AUGUSTUS	CDS	3341877	3341966	1	-	0	ID=K3A94_CDS-g10133.t1;Name=K3A94_CDS-g10133.t1;Parent=K3A94_transcript-g10133.t1
contig_16	AUGUSTUS	intron	3341967	3342019	1	-	.	ID=K3A94_intron-g10133.t1;Name=K3A94_intron-g10133.t1;Parent=K3A94_transcript-g10133.t1
contig_16	AUGUSTUS	start_codon	3342020	3342022	.	-	0	ID=K3A94_start_codon-g10133.t1;Name=K3A94_start_codon-g10133.t1;Parent=K3A94_transcript-g10133.t1
contig_16	AUGUSTUS	exon	3342020	3342022	.	-	.	ID=K3A94_exon-g10133.t1;Name=K3A94_exon-g10133.t1;Parent=K3A94_transcript-g10133.t1
contig_16	AUGUSTUS	CDS	3342020	3342022	0.89	-	0	ID=K3A94_CDS-g10133.t1;Name=K3A94_CDS-g10133.t1;Parent=K3A94_transcript-g10133.t1
contig_16	AUGUSTUS	gene	3342105	3362191	0.07	-	.	ID=K3A94_g10134;Name=K3A94_g10134
contig_16	AUGUSTUS	transcript	3342105	3362191	0.07	-	.	ID=K3A94_transcript-g10134.t1;Name=K3A94_transcript-g10134.t1;Parent=K3A94_g10134
contig_16	AUGUSTUS	stop_codon	3342105	3342107	.	-	0	ID=K3A94_stop_codon-g10134.t1;Name=K3A94_stop_codon-g10134.t1;Parent=K3A94_transcript-g10134.t1
contig_16	AUGUSTUS	exon	3342105	3342116	.	-	.	ID=K3A94_exon-g10134.t1;Name=K3A94_exon-g10134.t1;Parent=K3A94_transcript-g10134.t1
contig_16	AUGUSTUS	CDS	3342105	3342116	1	-	0	ID=K3A94_CDS-g10134.t1;Name=K3A94_CDS-g10134.t1;Parent=K3A94_transcript-g10134.t1
contig_16	AUGUSTUS	intron	3342117	3342175	1	-	.	ID=K3A94_intron-g10134.t1;Name=K3A94_intron-g10134.t1;Parent=K3A94_transcript-g10134.t1
contig_16	AUGUSTUS	exon	3342176	3342236	.	-	.	ID=K3A94_exon-g10134.t1;Name=K3A94_exon-g10134.t1;Parent=K3A94_transcript-g10134.t1
contig_16	AUGUSTUS	CDS	3342176	3342236	1	-	1	ID=K3A94_CDS-g10134.t1;Name=K3A94_CDS-g10134.t1;Parent=K3A94_transcript-g10134.t1
contig_16	AUGUSTUS	intron	3342237	3342286	1	-	.	ID=K3A94_intron-g10134.t1;Name=K3A94_intron-g10134.t1;Parent=K3A94_transcript-g10134.t1
contig_16	AUGUSTUS	exon	3342287	3342465	.	-	.	ID=K3A94_exon-g10134.t1;Name=K3A94_exon-g10134.t1;Parent=K3A94_transcript-g10134.t1
contig_16	AUGUSTUS	CDS	3342287	3342465	1	-	0	ID=K3A94_CDS-g10134.t1;Name=K3A94_CDS-g10134.t1;Parent=K3A94_transcript-g10134.t1
contig_16	AUGUSTUS	intron	3342466	3342516	1	-	.	ID=K3A94_intron-g10134.t1;Name=K3A94_intron-g10134.t1;Parent=K3A94_transcript-g10134.t1
contig_16	AUGUSTUS	exon	3342517	3342614	.	-	.	ID=K3A94_exon-g10134.t1;Name=K3A94_exon-g10134.t1;Parent=K3A94_transcript-g10134.t1
contig_16	AUGUSTUS	CDS	3342517	3342614	1	-	2	ID=K3A94_CDS-g10134.t1;Name=K3A94_CDS-g10134.t1;Parent=K3A94_transcript-g10134.t1
contig_16	AUGUSTUS	intron	3342615	3342662	1	-	.	ID=K3A94_intron-g10134.t1;Name=K3A94_intron-g10134.t1;Parent=K3A94_transcript-g10134.t1
contig_16	AUGUSTUS	exon	3342663	3342731	.	-	.	ID=K3A94_exon-g10134.t1;Name=K3A94_exon-g10134.t1;Parent=K3A94_transcript-g10134.t1
contig_16	AUGUSTUS	CDS	3342663	3342731	0.76	-	2	ID=K3A94_CDS-g10134.t1;Name=K3A94_CDS-g10134.t1;Parent=K3A94_transcript-g10134.t1
contig_16	AUGUSTUS	intron	3342732	3348460	0.53	-	.	ID=K3A94_intron-g10134.t1;Name=K3A94_intron-g10134.t1;Parent=K3A94_transcript-g10134.t1
contig_16	AUGUSTUS	exon	3348461	3348583	.	-	.	ID=K3A94_exon-g10134.t1;Name=K3A94_exon-g10134.t1;Parent=K3A94_transcript-g10134.t1
contig_16	AUGUSTUS	CDS	3348461	3348583	0.55	-	2	ID=K3A94_CDS-g10134.t1;Name=K3A94_CDS-g10134.t1;Parent=K3A94_transcript-g10134.t1
contig_16	AUGUSTUS	intron	3348584	3349002	0.53	-	.	ID=K3A94_intron-g10134.t1;Name=K3A94_intron-g10134.t1;Parent=K3A94_transcript-g10134.t1
contig_16	AUGUSTUS	exon	3349003	3351582	.	-	.	ID=K3A94_exon-g10134.t1;Name=K3A94_exon-g10134.t1;Parent=K3A94_transcript-g10134.t1
contig_16	AUGUSTUS	CDS	3349003	3351582	0.66	-	2	ID=K3A94_CDS-g10134.t1;Name=K3A94_CDS-g10134.t1;Parent=K3A94_transcript-g10134.t1
contig_16	AUGUSTUS	intron	3351583	3351675	0.53	-	.	ID=K3A94_intron-g10134.t1;Name=K3A94_intron-g10134.t1;Parent=K3A94_transcript-g10134.t1
contig_16	AUGUSTUS	exon	3351676	3351945	.	-	.	ID=K3A94_exon-g10134.t1;Name=K3A94_exon-g10134.t1;Parent=K3A94_transcript-g10134.t1
contig_16	AUGUSTUS	CDS	3351676	3351945	0.53	-	2	ID=K3A94_CDS-g10134.t1;Name=K3A94_CDS-g10134.t1;Parent=K3A94_transcript-g10134.t1
contig_16	AUGUSTUS	intron	3351946	3352326	0.99	-	.	ID=K3A94_intron-g10134.t1;Name=K3A94_intron-g10134.t1;Parent=K3A94_transcript-g10134.t1
contig_16	AUGUSTUS	exon	3352327	3352566	.	-	.	ID=K3A94_exon-g10134.t1;Name=K3A94_exon-g10134.t1;Parent=K3A94_transcript-g10134.t1
contig_16	AUGUSTUS	CDS	3352327	3352566	0.88	-	2	ID=K3A94_CDS-g10134.t1;Name=K3A94_CDS-g10134.t1;Parent=K3A94_transcript-g10134.t1
contig_16	AUGUSTUS	intron	3352567	3352820	0.89	-	.	ID=K3A94_intron-g10134.t1;Name=K3A94_intron-g10134.t1;Parent=K3A94_transcript-g10134.t1
contig_16	AUGUSTUS	exon	3352821	3353096	.	-	.	ID=K3A94_exon-g10134.t1;Name=K3A94_exon-g10134.t1;Parent=K3A94_transcript-g10134.t1
contig_16	AUGUSTUS	CDS	3352821	3353096	0.83	-	2	ID=K3A94_CDS-g10134.t1;Name=K3A94_CDS-g10134.t1;Parent=K3A94_transcript-g10134.t1
contig_16	AUGUSTUS	intron	3353097	3362160	0.3	-	.	ID=K3A94_intron-g10134.t1;Name=K3A94_intron-g10134.t1;Parent=K3A94_transcript-g10134.t1
contig_16	cmscan	gene	3356225	3356271	.	+	.	ID=K3A94_RF00032.312;Name=K3A94_RF00032.312
contig_16	cmscan	exon	3356225	3356271	.	+	.	ID=K3A94_exon-RF00032.312;Parent=K3A94_RF00032.312;product=K3A94_Histone 3' UTR stem-loop
contig_16	cmscan	mRNA	3356225	3356271	.	+	.	ID=K3A94_rna-RF00032.312;Parent=K3A94_RF00032.312;product=K3A94_Histone 3' UTR stem-loop
contig_16	AUGUSTUS	exon	3362161	3362191	.	-	.	ID=K3A94_exon-g10134.t1;Name=K3A94_exon-g10134.t1;Parent=K3A94_transcript-g10134.t1
contig_16	AUGUSTUS	CDS	3362161	3362191	0.3	-	0	ID=K3A94_CDS-g10134.t1;Name=K3A94_CDS-g10134.t1;Parent=K3A94_transcript-g10134.t1
contig_16	AUGUSTUS	start_codon	3362189	3362191	.	-	0	ID=K3A94_start_codon-g10134.t1;Name=K3A94_start_codon-g10134.t1;Parent=K3A94_transcript-g10134.t1
contig_16	AUGUSTUS	gene	3372057	3372920	0.81	+	.	ID=K3A94_g10135;Name=K3A94_g10135
contig_16	AUGUSTUS	transcript	3372057	3372920	0.81	+	.	ID=K3A94_transcript-g10135.t1;Name=K3A94_transcript-g10135.t1;Parent=K3A94_g10135
contig_16	AUGUSTUS	start_codon	3372057	3372059	.	+	0	ID=K3A94_start_codon-g10135.t1;Name=K3A94_start_codon-g10135.t1;Parent=K3A94_transcript-g10135.t1
contig_16	AUGUSTUS	exon	3372057	3372079	.	+	.	ID=K3A94_exon-g10135.t1;Name=K3A94_exon-g10135.t1;Parent=K3A94_transcript-g10135.t1
contig_16	AUGUSTUS	CDS	3372057	3372079	0.89	+	0	ID=K3A94_CDS-g10135.t1;Name=K3A94_CDS-g10135.t1;Parent=K3A94_transcript-g10135.t1
contig_16	AUGUSTUS	intron	3372080	3372136	1	+	.	ID=K3A94_intron-g10135.t1;Name=K3A94_intron-g10135.t1;Parent=K3A94_transcript-g10135.t1
contig_16	AUGUSTUS	exon	3372137	3372236	.	+	.	ID=K3A94_exon-g10135.t1;Name=K3A94_exon-g10135.t1;Parent=K3A94_transcript-g10135.t1
contig_16	AUGUSTUS	CDS	3372137	3372236	1	+	1	ID=K3A94_CDS-g10135.t1;Name=K3A94_CDS-g10135.t1;Parent=K3A94_transcript-g10135.t1
contig_16	AUGUSTUS	intron	3372237	3372290	1	+	.	ID=K3A94_intron-g10135.t1;Name=K3A94_intron-g10135.t1;Parent=K3A94_transcript-g10135.t1
contig_16	AUGUSTUS	exon	3372291	3372520	.	+	.	ID=K3A94_exon-g10135.t1;Name=K3A94_exon-g10135.t1;Parent=K3A94_transcript-g10135.t1
contig_16	AUGUSTUS	CDS	3372291	3372520	0.98	+	0	ID=K3A94_CDS-g10135.t1;Name=K3A94_CDS-g10135.t1;Parent=K3A94_transcript-g10135.t1
contig_16	AUGUSTUS	intron	3372521	3372658	0.98	+	.	ID=K3A94_intron-g10135.t1;Name=K3A94_intron-g10135.t1;Parent=K3A94_transcript-g10135.t1
contig_16	AUGUSTUS	exon	3372659	3372920	.	+	.	ID=K3A94_exon-g10135.t1;Name=K3A94_exon-g10135.t1;Parent=K3A94_transcript-g10135.t1
contig_16	AUGUSTUS	CDS	3372659	3372920	0.9	+	1	ID=K3A94_CDS-g10135.t1;Name=K3A94_CDS-g10135.t1;Parent=K3A94_transcript-g10135.t1
contig_16	AUGUSTUS	stop_codon	3372918	3372920	.	+	0	ID=K3A94_stop_codon-g10135.t1;Name=K3A94_stop_codon-g10135.t1;Parent=K3A94_transcript-g10135.t1
contig_16	cmscan	gene	3379583	3379629	.	+	.	ID=K3A94_RF00032.313;Name=K3A94_RF00032.313
contig_16	cmscan	exon	3379583	3379629	.	+	.	ID=K3A94_exon-RF00032.313;Parent=K3A94_RF00032.313;product=K3A94_Histone 3' UTR stem-loop
contig_16	cmscan	mRNA	3379583	3379629	.	+	.	ID=K3A94_rna-RF00032.313;Parent=K3A94_RF00032.313;product=K3A94_Histone 3' UTR stem-loop
contig_16	AUGUSTUS	gene	3391464	3398118	0.14	-	.	ID=K3A94_g10136;Name=K3A94_g10136
contig_16	AUGUSTUS	transcript	3391464	3398118	0.14	-	.	ID=K3A94_transcript-g10136.t1;Name=K3A94_transcript-g10136.t1;Parent=K3A94_g10136
contig_16	AUGUSTUS	stop_codon	3391464	3391466	.	-	0	ID=K3A94_stop_codon-g10136.t1;Name=K3A94_stop_codon-g10136.t1;Parent=K3A94_transcript-g10136.t1
contig_16	AUGUSTUS	exon	3391464	3391556	.	-	.	ID=K3A94_exon-g10136.t1;Name=K3A94_exon-g10136.t1;Parent=K3A94_transcript-g10136.t1
contig_16	AUGUSTUS	CDS	3391464	3391556	0.27	-	0	ID=K3A94_CDS-g10136.t1;Name=K3A94_CDS-g10136.t1;Parent=K3A94_transcript-g10136.t1
contig_16	AUGUSTUS	intron	3391557	3394557	0.27	-	.	ID=K3A94_intron-g10136.t1;Name=K3A94_intron-g10136.t1;Parent=K3A94_transcript-g10136.t1
contig_16	AUGUSTUS	exon	3394558	3395090	.	-	.	ID=K3A94_exon-g10136.t1;Name=K3A94_exon-g10136.t1;Parent=K3A94_transcript-g10136.t1
contig_16	AUGUSTUS	CDS	3394558	3395090	0.25	-	2	ID=K3A94_CDS-g10136.t1;Name=K3A94_CDS-g10136.t1;Parent=K3A94_transcript-g10136.t1
contig_16	AUGUSTUS	intron	3395091	3397155	0.67	-	.	ID=K3A94_intron-g10136.t1;Name=K3A94_intron-g10136.t1;Parent=K3A94_transcript-g10136.t1
contig_16	AUGUSTUS	exon	3397156	3397352	.	-	.	ID=K3A94_exon-g10136.t1;Name=K3A94_exon-g10136.t1;Parent=K3A94_transcript-g10136.t1
contig_16	AUGUSTUS	CDS	3397156	3397352	0.52	-	1	ID=K3A94_CDS-g10136.t1;Name=K3A94_CDS-g10136.t1;Parent=K3A94_transcript-g10136.t1
contig_16	AUGUSTUS	intron	3397353	3398035	0.76	-	.	ID=K3A94_intron-g10136.t1;Name=K3A94_intron-g10136.t1;Parent=K3A94_transcript-g10136.t1
contig_16	AUGUSTUS	exon	3398036	3398118	.	-	.	ID=K3A94_exon-g10136.t1;Name=K3A94_exon-g10136.t1;Parent=K3A94_transcript-g10136.t1
contig_16	AUGUSTUS	CDS	3398036	3398118	0.82	-	0	ID=K3A94_CDS-g10136.t1;Name=K3A94_CDS-g10136.t1;Parent=K3A94_transcript-g10136.t1
contig_16	AUGUSTUS	start_codon	3398116	3398118	.	-	0	ID=K3A94_start_codon-g10136.t1;Name=K3A94_start_codon-g10136.t1;Parent=K3A94_transcript-g10136.t1
contig_16	AUGUSTUS	gene	3399756	3400074	0.96	-	.	ID=K3A94_g10137;Name=K3A94_g10137
contig_16	AUGUSTUS	transcript	3399756	3400074	0.96	-	.	ID=K3A94_transcript-g10137.t1;Name=K3A94_transcript-g10137.t1;Parent=K3A94_g10137
contig_16	AUGUSTUS	stop_codon	3399756	3399758	.	-	0	ID=K3A94_stop_codon-g10137.t1;Name=K3A94_stop_codon-g10137.t1;Parent=K3A94_transcript-g10137.t1
contig_16	AUGUSTUS	exon	3399756	3399868	.	-	.	ID=K3A94_exon-g10137.t1;Name=K3A94_exon-g10137.t1;Parent=K3A94_transcript-g10137.t1
contig_16	AUGUSTUS	CDS	3399756	3399868	0.96	-	2	ID=K3A94_CDS-g10137.t1;Name=K3A94_CDS-g10137.t1;Parent=K3A94_transcript-g10137.t1
contig_16	AUGUSTUS	intron	3399869	3399938	1	-	.	ID=K3A94_intron-g10137.t1;Name=K3A94_intron-g10137.t1;Parent=K3A94_transcript-g10137.t1
contig_16	AUGUSTUS	exon	3399939	3400074	.	-	.	ID=K3A94_exon-g10137.t1;Name=K3A94_exon-g10137.t1;Parent=K3A94_transcript-g10137.t1
contig_16	AUGUSTUS	CDS	3399939	3400074	1	-	0	ID=K3A94_CDS-g10137.t1;Name=K3A94_CDS-g10137.t1;Parent=K3A94_transcript-g10137.t1
contig_16	AUGUSTUS	start_codon	3400072	3400074	.	-	0	ID=K3A94_start_codon-g10137.t1;Name=K3A94_start_codon-g10137.t1;Parent=K3A94_transcript-g10137.t1
contig_16	AUGUSTUS	gene	3402244	3410618	0.83	+	.	ID=K3A94_g10138;Name=K3A94_g10138
contig_16	AUGUSTUS	transcript	3402244	3410618	0.83	+	.	ID=K3A94_transcript-g10138.t1;Name=K3A94_transcript-g10138.t1;Parent=K3A94_g10138
contig_16	AUGUSTUS	start_codon	3402244	3402246	.	+	0	ID=K3A94_start_codon-g10138.t1;Name=K3A94_start_codon-g10138.t1;Parent=K3A94_transcript-g10138.t1
contig_16	AUGUSTUS	exon	3402244	3402261	.	+	.	ID=K3A94_exon-g10138.t1;Name=K3A94_exon-g10138.t1;Parent=K3A94_transcript-g10138.t1
contig_16	AUGUSTUS	CDS	3402244	3402261	0.83	+	0	ID=K3A94_CDS-g10138.t1;Name=K3A94_CDS-g10138.t1;Parent=K3A94_transcript-g10138.t1
contig_16	AUGUSTUS	intron	3402262	3403963	1	+	.	ID=K3A94_intron-g10138.t1;Name=K3A94_intron-g10138.t1;Parent=K3A94_transcript-g10138.t1
contig_16	AUGUSTUS	exon	3403964	3404188	.	+	.	ID=K3A94_exon-g10138.t1;Name=K3A94_exon-g10138.t1;Parent=K3A94_transcript-g10138.t1
contig_16	AUGUSTUS	CDS	3403964	3404188	1	+	0	ID=K3A94_CDS-g10138.t1;Name=K3A94_CDS-g10138.t1;Parent=K3A94_transcript-g10138.t1
contig_16	AUGUSTUS	intron	3404189	3409835	1	+	.	ID=K3A94_intron-g10138.t1;Name=K3A94_intron-g10138.t1;Parent=K3A94_transcript-g10138.t1
contig_16	cmscan	gene	3406472	3406517	.	-	.	ID=K3A94_RF00032.314;Name=K3A94_RF00032.314
contig_16	cmscan	exon	3406472	3406517	.	-	.	ID=K3A94_exon-RF00032.314;Parent=K3A94_RF00032.314;product=K3A94_Histone 3' UTR stem-loop
contig_16	cmscan	mRNA	3406472	3406517	.	-	.	ID=K3A94_rna-RF00032.314;Parent=K3A94_RF00032.314;product=K3A94_Histone 3' UTR stem-loop
contig_16	AUGUSTUS	exon	3409836	3410129	.	+	.	ID=K3A94_exon-g10138.t1;Name=K3A94_exon-g10138.t1;Parent=K3A94_transcript-g10138.t1
contig_16	AUGUSTUS	CDS	3409836	3410129	1	+	0	ID=K3A94_CDS-g10138.t1;Name=K3A94_CDS-g10138.t1;Parent=K3A94_transcript-g10138.t1
contig_16	AUGUSTUS	intron	3410130	3410396	1	+	.	ID=K3A94_intron-g10138.t1;Name=K3A94_intron-g10138.t1;Parent=K3A94_transcript-g10138.t1
contig_16	AUGUSTUS	exon	3410397	3410618	.	+	.	ID=K3A94_exon-g10138.t1;Name=K3A94_exon-g10138.t1;Parent=K3A94_transcript-g10138.t1
contig_16	AUGUSTUS	CDS	3410397	3410618	1	+	0	ID=K3A94_CDS-g10138.t1;Name=K3A94_CDS-g10138.t1;Parent=K3A94_transcript-g10138.t1
contig_16	AUGUSTUS	stop_codon	3410616	3410618	.	+	0	ID=K3A94_stop_codon-g10138.t1;Name=K3A94_stop_codon-g10138.t1;Parent=K3A94_transcript-g10138.t1
contig_16	AUGUSTUS	gene	3410675	3412961	0.41	-	.	ID=K3A94_g10139;Name=K3A94_g10139
contig_16	AUGUSTUS	transcript	3410675	3412961	0.41	-	.	ID=K3A94_transcript-g10139.t1;Name=K3A94_transcript-g10139.t1;Parent=K3A94_g10139
contig_16	AUGUSTUS	stop_codon	3410675	3410677	.	-	0	ID=K3A94_stop_codon-g10139.t1;Name=K3A94_stop_codon-g10139.t1;Parent=K3A94_transcript-g10139.t1
contig_16	AUGUSTUS	exon	3410675	3410694	.	-	.	ID=K3A94_exon-g10139.t1;Name=K3A94_exon-g10139.t1;Parent=K3A94_transcript-g10139.t1
contig_16	AUGUSTUS	CDS	3410675	3410694	0.66	-	2	ID=K3A94_CDS-g10139.t1;Name=K3A94_CDS-g10139.t1;Parent=K3A94_transcript-g10139.t1
contig_16	AUGUSTUS	intron	3410695	3411158	0.66	-	.	ID=K3A94_intron-g10139.t1;Name=K3A94_intron-g10139.t1;Parent=K3A94_transcript-g10139.t1
contig_16	AUGUSTUS	exon	3411159	3411216	.	-	.	ID=K3A94_exon-g10139.t1;Name=K3A94_exon-g10139.t1;Parent=K3A94_transcript-g10139.t1
contig_16	AUGUSTUS	CDS	3411159	3411216	0.98	-	0	ID=K3A94_CDS-g10139.t1;Name=K3A94_CDS-g10139.t1;Parent=K3A94_transcript-g10139.t1
contig_16	AUGUSTUS	intron	3411217	3411272	1	-	.	ID=K3A94_intron-g10139.t1;Name=K3A94_intron-g10139.t1;Parent=K3A94_transcript-g10139.t1
contig_16	AUGUSTUS	exon	3411273	3411394	.	-	.	ID=K3A94_exon-g10139.t1;Name=K3A94_exon-g10139.t1;Parent=K3A94_transcript-g10139.t1
contig_16	AUGUSTUS	CDS	3411273	3411394	1	-	2	ID=K3A94_CDS-g10139.t1;Name=K3A94_CDS-g10139.t1;Parent=K3A94_transcript-g10139.t1
contig_16	AUGUSTUS	intron	3411395	3411472	1	-	.	ID=K3A94_intron-g10139.t1;Name=K3A94_intron-g10139.t1;Parent=K3A94_transcript-g10139.t1
contig_16	AUGUSTUS	exon	3411473	3411499	.	-	.	ID=K3A94_exon-g10139.t1;Name=K3A94_exon-g10139.t1;Parent=K3A94_transcript-g10139.t1
contig_16	AUGUSTUS	CDS	3411473	3411499	0.99	-	2	ID=K3A94_CDS-g10139.t1;Name=K3A94_CDS-g10139.t1;Parent=K3A94_transcript-g10139.t1
contig_16	AUGUSTUS	intron	3411500	3412753	0.96	-	.	ID=K3A94_intron-g10139.t1;Name=K3A94_intron-g10139.t1;Parent=K3A94_transcript-g10139.t1
contig_16	AUGUSTUS	exon	3412754	3412961	.	-	.	ID=K3A94_exon-g10139.t1;Name=K3A94_exon-g10139.t1;Parent=K3A94_transcript-g10139.t1
contig_16	AUGUSTUS	CDS	3412754	3412961	0.59	-	0	ID=K3A94_CDS-g10139.t1;Name=K3A94_CDS-g10139.t1;Parent=K3A94_transcript-g10139.t1
contig_16	AUGUSTUS	start_codon	3412959	3412961	.	-	0	ID=K3A94_start_codon-g10139.t1;Name=K3A94_start_codon-g10139.t1;Parent=K3A94_transcript-g10139.t1
contig_16	AUGUSTUS	gene	3413162	3413588	0.24	-	.	ID=K3A94_g10140;Name=K3A94_g10140
contig_16	AUGUSTUS	transcript	3413162	3413588	0.24	-	.	ID=K3A94_transcript-g10140.t1;Name=K3A94_transcript-g10140.t1;Parent=K3A94_g10140
contig_16	AUGUSTUS	stop_codon	3413162	3413164	.	-	0	ID=K3A94_stop_codon-g10140.t1;Name=K3A94_stop_codon-g10140.t1;Parent=K3A94_transcript-g10140.t1
contig_16	AUGUSTUS	exon	3413162	3413416	.	-	.	ID=K3A94_exon-g10140.t1;Name=K3A94_exon-g10140.t1;Parent=K3A94_transcript-g10140.t1
contig_16	AUGUSTUS	CDS	3413162	3413416	0.24	-	0	ID=K3A94_CDS-g10140.t1;Name=K3A94_CDS-g10140.t1;Parent=K3A94_transcript-g10140.t1
contig_16	AUGUSTUS	intron	3413417	3413474	0.4	-	.	ID=K3A94_intron-g10140.t1;Name=K3A94_intron-g10140.t1;Parent=K3A94_transcript-g10140.t1
contig_16	AUGUSTUS	exon	3413475	3413588	.	-	.	ID=K3A94_exon-g10140.t1;Name=K3A94_exon-g10140.t1;Parent=K3A94_transcript-g10140.t1
contig_16	AUGUSTUS	CDS	3413475	3413588	0.46	-	0	ID=K3A94_CDS-g10140.t1;Name=K3A94_CDS-g10140.t1;Parent=K3A94_transcript-g10140.t1
contig_16	AUGUSTUS	start_codon	3413586	3413588	.	-	0	ID=K3A94_start_codon-g10140.t1;Name=K3A94_start_codon-g10140.t1;Parent=K3A94_transcript-g10140.t1
contig_16	AUGUSTUS	gene	3414043	3414537	1	-	.	ID=K3A94_g10141;Name=K3A94_g10141
contig_16	AUGUSTUS	transcript	3414043	3414537	1	-	.	ID=K3A94_transcript-g10141.t1;Name=K3A94_transcript-g10141.t1;Parent=K3A94_g10141
contig_16	AUGUSTUS	stop_codon	3414043	3414045	.	-	0	ID=K3A94_stop_codon-g10141.t1;Name=K3A94_stop_codon-g10141.t1;Parent=K3A94_transcript-g10141.t1
contig_16	AUGUSTUS	exon	3414043	3414537	.	-	.	ID=K3A94_exon-g10141.t1;Name=K3A94_exon-g10141.t1;Parent=K3A94_transcript-g10141.t1
contig_16	AUGUSTUS	CDS	3414043	3414537	1	-	0	ID=K3A94_CDS-g10141.t1;Name=K3A94_CDS-g10141.t1;Parent=K3A94_transcript-g10141.t1
contig_16	AUGUSTUS	start_codon	3414535	3414537	.	-	0	ID=K3A94_start_codon-g10141.t1;Name=K3A94_start_codon-g10141.t1;Parent=K3A94_transcript-g10141.t1
contig_16	AUGUSTUS	gene	3414818	3415846	0.33	-	.	ID=K3A94_g10142;Name=K3A94_g10142
contig_16	AUGUSTUS	transcript	3414818	3415846	0.33	-	.	ID=K3A94_transcript-g10142.t1;Name=K3A94_transcript-g10142.t1;Parent=K3A94_g10142
contig_16	AUGUSTUS	stop_codon	3414818	3414820	.	-	0	ID=K3A94_stop_codon-g10142.t1;Name=K3A94_stop_codon-g10142.t1;Parent=K3A94_transcript-g10142.t1
contig_16	AUGUSTUS	exon	3414818	3415006	.	-	.	ID=K3A94_exon-g10142.t1;Name=K3A94_exon-g10142.t1;Parent=K3A94_transcript-g10142.t1
contig_16	AUGUSTUS	CDS	3414818	3415006	0.57	-	0	ID=K3A94_CDS-g10142.t1;Name=K3A94_CDS-g10142.t1;Parent=K3A94_transcript-g10142.t1
contig_16	AUGUSTUS	intron	3415007	3415447	0.34	-	.	ID=K3A94_intron-g10142.t1;Name=K3A94_intron-g10142.t1;Parent=K3A94_transcript-g10142.t1
contig_16	AUGUSTUS	exon	3415448	3415846	.	-	.	ID=K3A94_exon-g10142.t1;Name=K3A94_exon-g10142.t1;Parent=K3A94_transcript-g10142.t1
contig_16	AUGUSTUS	CDS	3415448	3415846	0.36	-	0	ID=K3A94_CDS-g10142.t1;Name=K3A94_CDS-g10142.t1;Parent=K3A94_transcript-g10142.t1
contig_16	AUGUSTUS	start_codon	3415844	3415846	.	-	0	ID=K3A94_start_codon-g10142.t1;Name=K3A94_start_codon-g10142.t1;Parent=K3A94_transcript-g10142.t1
contig_16	AUGUSTUS	gene	3418901	3420249	0.93	-	.	ID=K3A94_g10143;Name=K3A94_g10143
contig_16	AUGUSTUS	transcript	3418901	3420249	0.93	-	.	ID=K3A94_transcript-g10143.t1;Name=K3A94_transcript-g10143.t1;Parent=K3A94_g10143
contig_16	AUGUSTUS	stop_codon	3418901	3418903	.	-	0	ID=K3A94_stop_codon-g10143.t1;Name=K3A94_stop_codon-g10143.t1;Parent=K3A94_transcript-g10143.t1
contig_16	AUGUSTUS	exon	3418901	3419244	.	-	.	ID=K3A94_exon-g10143.t1;Name=K3A94_exon-g10143.t1;Parent=K3A94_transcript-g10143.t1
contig_16	AUGUSTUS	CDS	3418901	3419244	0.94	-	2	ID=K3A94_CDS-g10143.t1;Name=K3A94_CDS-g10143.t1;Parent=K3A94_transcript-g10143.t1
contig_16	AUGUSTUS	intron	3419245	3420134	0.97	-	.	ID=K3A94_intron-g10143.t1;Name=K3A94_intron-g10143.t1;Parent=K3A94_transcript-g10143.t1
contig_16	AUGUSTUS	exon	3420135	3420249	.	-	.	ID=K3A94_exon-g10143.t1;Name=K3A94_exon-g10143.t1;Parent=K3A94_transcript-g10143.t1
contig_16	AUGUSTUS	CDS	3420135	3420249	0.98	-	0	ID=K3A94_CDS-g10143.t1;Name=K3A94_CDS-g10143.t1;Parent=K3A94_transcript-g10143.t1
contig_16	AUGUSTUS	start_codon	3420247	3420249	.	-	0	ID=K3A94_start_codon-g10143.t1;Name=K3A94_start_codon-g10143.t1;Parent=K3A94_transcript-g10143.t1
contig_16	AUGUSTUS	gene	3428428	3429270	1	-	.	ID=K3A94_g10144;Name=K3A94_g10144
contig_16	AUGUSTUS	transcript	3428428	3429270	1	-	.	ID=K3A94_transcript-g10144.t1;Name=K3A94_transcript-g10144.t1;Parent=K3A94_g10144
contig_16	AUGUSTUS	stop_codon	3428428	3428430	.	-	0	ID=K3A94_stop_codon-g10144.t1;Name=K3A94_stop_codon-g10144.t1;Parent=K3A94_transcript-g10144.t1
contig_16	AUGUSTUS	exon	3428428	3429270	.	-	.	ID=K3A94_exon-g10144.t1;Name=K3A94_exon-g10144.t1;Parent=K3A94_transcript-g10144.t1
contig_16	AUGUSTUS	CDS	3428428	3429270	1	-	0	ID=K3A94_CDS-g10144.t1;Name=K3A94_CDS-g10144.t1;Parent=K3A94_transcript-g10144.t1
contig_16	AUGUSTUS	start_codon	3429268	3429270	.	-	0	ID=K3A94_start_codon-g10144.t1;Name=K3A94_start_codon-g10144.t1;Parent=K3A94_transcript-g10144.t1
contig_16	AUGUSTUS	gene	3429565	3430606	0.62	-	.	ID=K3A94_g10145;Name=K3A94_g10145
contig_16	AUGUSTUS	transcript	3429565	3430606	0.62	-	.	ID=K3A94_transcript-g10145.t1;Name=K3A94_transcript-g10145.t1;Parent=K3A94_g10145
contig_16	AUGUSTUS	stop_codon	3429565	3429567	.	-	0	ID=K3A94_stop_codon-g10145.t1;Name=K3A94_stop_codon-g10145.t1;Parent=K3A94_transcript-g10145.t1
contig_16	AUGUSTUS	exon	3429565	3430146	.	-	.	ID=K3A94_exon-g10145.t1;Name=K3A94_exon-g10145.t1;Parent=K3A94_transcript-g10145.t1
contig_16	AUGUSTUS	CDS	3429565	3430146	0.64	-	0	ID=K3A94_CDS-g10145.t1;Name=K3A94_CDS-g10145.t1;Parent=K3A94_transcript-g10145.t1
contig_16	AUGUSTUS	intron	3430147	3430198	0.64	-	.	ID=K3A94_intron-g10145.t1;Name=K3A94_intron-g10145.t1;Parent=K3A94_transcript-g10145.t1
contig_16	AUGUSTUS	exon	3430199	3430606	.	-	.	ID=K3A94_exon-g10145.t1;Name=K3A94_exon-g10145.t1;Parent=K3A94_transcript-g10145.t1
contig_16	AUGUSTUS	CDS	3430199	3430606	0.62	-	0	ID=K3A94_CDS-g10145.t1;Name=K3A94_CDS-g10145.t1;Parent=K3A94_transcript-g10145.t1
contig_16	AUGUSTUS	start_codon	3430604	3430606	.	-	0	ID=K3A94_start_codon-g10145.t1;Name=K3A94_start_codon-g10145.t1;Parent=K3A94_transcript-g10145.t1
contig_16	AUGUSTUS	gene	3430640	3431500	0.63	-	.	ID=K3A94_g10146;Name=K3A94_g10146
contig_16	AUGUSTUS	transcript	3430640	3431500	0.63	-	.	ID=K3A94_transcript-g10146.t1;Name=K3A94_transcript-g10146.t1;Parent=K3A94_g10146
contig_16	AUGUSTUS	stop_codon	3430640	3430642	.	-	0	ID=K3A94_stop_codon-g10146.t1;Name=K3A94_stop_codon-g10146.t1;Parent=K3A94_transcript-g10146.t1
contig_16	AUGUSTUS	exon	3430640	3431500	.	-	.	ID=K3A94_exon-g10146.t1;Name=K3A94_exon-g10146.t1;Parent=K3A94_transcript-g10146.t1
contig_16	AUGUSTUS	CDS	3430640	3431500	0.63	-	0	ID=K3A94_CDS-g10146.t1;Name=K3A94_CDS-g10146.t1;Parent=K3A94_transcript-g10146.t1
contig_16	AUGUSTUS	start_codon	3431498	3431500	.	-	0	ID=K3A94_start_codon-g10146.t1;Name=K3A94_start_codon-g10146.t1;Parent=K3A94_transcript-g10146.t1
contig_16	AUGUSTUS	gene	3433692	3435422	0.37	+	.	ID=K3A94_g10147;Name=K3A94_g10147
contig_16	AUGUSTUS	transcript	3433692	3435422	0.37	+	.	ID=K3A94_transcript-g10147.t1;Name=K3A94_transcript-g10147.t1;Parent=K3A94_g10147
contig_16	AUGUSTUS	start_codon	3433692	3433694	.	+	0	ID=K3A94_start_codon-g10147.t1;Name=K3A94_start_codon-g10147.t1;Parent=K3A94_transcript-g10147.t1
contig_16	AUGUSTUS	exon	3433692	3433799	.	+	.	ID=K3A94_exon-g10147.t1;Name=K3A94_exon-g10147.t1;Parent=K3A94_transcript-g10147.t1
contig_16	AUGUSTUS	CDS	3433692	3433799	0.95	+	0	ID=K3A94_CDS-g10147.t1;Name=K3A94_CDS-g10147.t1;Parent=K3A94_transcript-g10147.t1
contig_16	AUGUSTUS	intron	3433800	3434589	0.4	+	.	ID=K3A94_intron-g10147.t1;Name=K3A94_intron-g10147.t1;Parent=K3A94_transcript-g10147.t1
contig_16	AUGUSTUS	exon	3434590	3434880	.	+	.	ID=K3A94_exon-g10147.t1;Name=K3A94_exon-g10147.t1;Parent=K3A94_transcript-g10147.t1
contig_16	AUGUSTUS	CDS	3434590	3434880	0.43	+	0	ID=K3A94_CDS-g10147.t1;Name=K3A94_CDS-g10147.t1;Parent=K3A94_transcript-g10147.t1
contig_16	AUGUSTUS	intron	3434881	3435092	0.96	+	.	ID=K3A94_intron-g10147.t1;Name=K3A94_intron-g10147.t1;Parent=K3A94_transcript-g10147.t1
contig_16	AUGUSTUS	exon	3435093	3435422	.	+	.	ID=K3A94_exon-g10147.t1;Name=K3A94_exon-g10147.t1;Parent=K3A94_transcript-g10147.t1
contig_16	AUGUSTUS	CDS	3435093	3435422	0.9	+	0	ID=K3A94_CDS-g10147.t1;Name=K3A94_CDS-g10147.t1;Parent=K3A94_transcript-g10147.t1
contig_16	AUGUSTUS	stop_codon	3435420	3435422	.	+	0	ID=K3A94_stop_codon-g10147.t1;Name=K3A94_stop_codon-g10147.t1;Parent=K3A94_transcript-g10147.t1
contig_16	AUGUSTUS	gene	3438371	3439134	0.4	+	.	ID=K3A94_g10148;Name=K3A94_g10148
contig_16	AUGUSTUS	transcript	3438371	3439134	0.4	+	.	ID=K3A94_transcript-g10148.t1;Name=K3A94_transcript-g10148.t1;Parent=K3A94_g10148
contig_16	AUGUSTUS	start_codon	3438371	3438373	.	+	0	ID=K3A94_start_codon-g10148.t1;Name=K3A94_start_codon-g10148.t1;Parent=K3A94_transcript-g10148.t1
contig_16	AUGUSTUS	exon	3438371	3438562	.	+	.	ID=K3A94_exon-g10148.t1;Name=K3A94_exon-g10148.t1;Parent=K3A94_transcript-g10148.t1
contig_16	AUGUSTUS	CDS	3438371	3438562	0.4	+	0	ID=K3A94_CDS-g10148.t1;Name=K3A94_CDS-g10148.t1;Parent=K3A94_transcript-g10148.t1
contig_16	AUGUSTUS	intron	3438563	3438612	0.56	+	.	ID=K3A94_intron-g10148.t1;Name=K3A94_intron-g10148.t1;Parent=K3A94_transcript-g10148.t1
contig_16	AUGUSTUS	exon	3438613	3439134	.	+	.	ID=K3A94_exon-g10148.t1;Name=K3A94_exon-g10148.t1;Parent=K3A94_transcript-g10148.t1
contig_16	AUGUSTUS	CDS	3438613	3439134	0.91	+	0	ID=K3A94_CDS-g10148.t1;Name=K3A94_CDS-g10148.t1;Parent=K3A94_transcript-g10148.t1
contig_16	AUGUSTUS	stop_codon	3439132	3439134	.	+	0	ID=K3A94_stop_codon-g10148.t1;Name=K3A94_stop_codon-g10148.t1;Parent=K3A94_transcript-g10148.t1
contig_16	AUGUSTUS	gene	3439194	3439652	0.83	+	.	ID=K3A94_g10149;Name=K3A94_g10149
contig_16	AUGUSTUS	transcript	3439194	3439652	0.83	+	.	ID=K3A94_transcript-g10149.t1;Name=K3A94_transcript-g10149.t1;Parent=K3A94_g10149
contig_16	AUGUSTUS	start_codon	3439194	3439196	.	+	0	ID=K3A94_start_codon-g10149.t1;Name=K3A94_start_codon-g10149.t1;Parent=K3A94_transcript-g10149.t1
contig_16	AUGUSTUS	exon	3439194	3439652	.	+	.	ID=K3A94_exon-g10149.t1;Name=K3A94_exon-g10149.t1;Parent=K3A94_transcript-g10149.t1
contig_16	AUGUSTUS	CDS	3439194	3439652	0.83	+	0	ID=K3A94_CDS-g10149.t1;Name=K3A94_CDS-g10149.t1;Parent=K3A94_transcript-g10149.t1
contig_16	AUGUSTUS	stop_codon	3439650	3439652	.	+	0	ID=K3A94_stop_codon-g10149.t1;Name=K3A94_stop_codon-g10149.t1;Parent=K3A94_transcript-g10149.t1
contig_16	AUGUSTUS	gene	3442562	3443137	0.96	+	.	ID=K3A94_g10150;Name=K3A94_g10150
contig_16	AUGUSTUS	transcript	3442562	3443137	0.96	+	.	ID=K3A94_transcript-g10150.t1;Name=K3A94_transcript-g10150.t1;Parent=K3A94_g10150
contig_16	AUGUSTUS	start_codon	3442562	3442564	.	+	0	ID=K3A94_start_codon-g10150.t1;Name=K3A94_start_codon-g10150.t1;Parent=K3A94_transcript-g10150.t1
contig_16	AUGUSTUS	exon	3442562	3443137	.	+	.	ID=K3A94_exon-g10150.t1;Name=K3A94_exon-g10150.t1;Parent=K3A94_transcript-g10150.t1
contig_16	AUGUSTUS	CDS	3442562	3443137	0.96	+	0	ID=K3A94_CDS-g10150.t1;Name=K3A94_CDS-g10150.t1;Parent=K3A94_transcript-g10150.t1
contig_16	AUGUSTUS	stop_codon	3443135	3443137	.	+	0	ID=K3A94_stop_codon-g10150.t1;Name=K3A94_stop_codon-g10150.t1;Parent=K3A94_transcript-g10150.t1
contig_16	AUGUSTUS	gene	3443449	3443976	0.58	+	.	ID=K3A94_g10151;Name=K3A94_g10151
contig_16	AUGUSTUS	transcript	3443449	3443976	0.58	+	.	ID=K3A94_transcript-g10151.t1;Name=K3A94_transcript-g10151.t1;Parent=K3A94_g10151
contig_16	AUGUSTUS	start_codon	3443449	3443451	.	+	0	ID=K3A94_start_codon-g10151.t1;Name=K3A94_start_codon-g10151.t1;Parent=K3A94_transcript-g10151.t1
contig_16	AUGUSTUS	exon	3443449	3443976	.	+	.	ID=K3A94_exon-g10151.t1;Name=K3A94_exon-g10151.t1;Parent=K3A94_transcript-g10151.t1
contig_16	AUGUSTUS	CDS	3443449	3443976	0.58	+	0	ID=K3A94_CDS-g10151.t1;Name=K3A94_CDS-g10151.t1;Parent=K3A94_transcript-g10151.t1
contig_16	AUGUSTUS	stop_codon	3443974	3443976	.	+	0	ID=K3A94_stop_codon-g10151.t1;Name=K3A94_stop_codon-g10151.t1;Parent=K3A94_transcript-g10151.t1
contig_16	AUGUSTUS	gene	3444095	3444823	0.57	+	.	ID=K3A94_g10152;Name=K3A94_g10152
contig_16	AUGUSTUS	transcript	3444095	3444823	0.57	+	.	ID=K3A94_transcript-g10152.t1;Name=K3A94_transcript-g10152.t1;Parent=K3A94_g10152
contig_16	AUGUSTUS	start_codon	3444095	3444097	.	+	0	ID=K3A94_start_codon-g10152.t1;Name=K3A94_start_codon-g10152.t1;Parent=K3A94_transcript-g10152.t1
contig_16	AUGUSTUS	exon	3444095	3444823	.	+	.	ID=K3A94_exon-g10152.t1;Name=K3A94_exon-g10152.t1;Parent=K3A94_transcript-g10152.t1
contig_16	AUGUSTUS	CDS	3444095	3444823	0.57	+	0	ID=K3A94_CDS-g10152.t1;Name=K3A94_CDS-g10152.t1;Parent=K3A94_transcript-g10152.t1
contig_16	AUGUSTUS	stop_codon	3444821	3444823	.	+	0	ID=K3A94_stop_codon-g10152.t1;Name=K3A94_stop_codon-g10152.t1;Parent=K3A94_transcript-g10152.t1
contig_16	AUGUSTUS	gene	3444862	3446450	0.25	+	.	ID=K3A94_g10153;Name=K3A94_g10153
contig_16	AUGUSTUS	transcript	3444862	3446450	0.25	+	.	ID=K3A94_transcript-g10153.t1;Name=K3A94_transcript-g10153.t1;Parent=K3A94_g10153
contig_16	AUGUSTUS	start_codon	3444862	3444864	.	+	0	ID=K3A94_start_codon-g10153.t1;Name=K3A94_start_codon-g10153.t1;Parent=K3A94_transcript-g10153.t1
contig_16	AUGUSTUS	exon	3444862	3445160	.	+	.	ID=K3A94_exon-g10153.t1;Name=K3A94_exon-g10153.t1;Parent=K3A94_transcript-g10153.t1
contig_16	AUGUSTUS	CDS	3444862	3445160	0.25	+	0	ID=K3A94_CDS-g10153.t1;Name=K3A94_CDS-g10153.t1;Parent=K3A94_transcript-g10153.t1
contig_16	AUGUSTUS	intron	3445161	3445213	0.52	+	.	ID=K3A94_intron-g10153.t1;Name=K3A94_intron-g10153.t1;Parent=K3A94_transcript-g10153.t1
contig_16	AUGUSTUS	exon	3445214	3446450	.	+	.	ID=K3A94_exon-g10153.t1;Name=K3A94_exon-g10153.t1;Parent=K3A94_transcript-g10153.t1
contig_16	AUGUSTUS	CDS	3445214	3446450	0.77	+	1	ID=K3A94_CDS-g10153.t1;Name=K3A94_CDS-g10153.t1;Parent=K3A94_transcript-g10153.t1
contig_16	AUGUSTUS	stop_codon	3446448	3446450	.	+	0	ID=K3A94_stop_codon-g10153.t1;Name=K3A94_stop_codon-g10153.t1;Parent=K3A94_transcript-g10153.t1
contig_16	AUGUSTUS	gene	3449405	3450320	0.91	-	.	ID=K3A94_g10154;Name=K3A94_g10154
contig_16	AUGUSTUS	transcript	3449405	3450320	0.91	-	.	ID=K3A94_transcript-g10154.t1;Name=K3A94_transcript-g10154.t1;Parent=K3A94_g10154
contig_16	AUGUSTUS	stop_codon	3449405	3449407	.	-	0	ID=K3A94_stop_codon-g10154.t1;Name=K3A94_stop_codon-g10154.t1;Parent=K3A94_transcript-g10154.t1
contig_16	AUGUSTUS	exon	3449405	3449924	.	-	.	ID=K3A94_exon-g10154.t1;Name=K3A94_exon-g10154.t1;Parent=K3A94_transcript-g10154.t1
contig_16	AUGUSTUS	CDS	3449405	3449924	1	-	1	ID=K3A94_CDS-g10154.t1;Name=K3A94_CDS-g10154.t1;Parent=K3A94_transcript-g10154.t1
contig_16	AUGUSTUS	intron	3449925	3450216	0.93	-	.	ID=K3A94_intron-g10154.t1;Name=K3A94_intron-g10154.t1;Parent=K3A94_transcript-g10154.t1
contig_16	AUGUSTUS	exon	3450217	3450320	.	-	.	ID=K3A94_exon-g10154.t1;Name=K3A94_exon-g10154.t1;Parent=K3A94_transcript-g10154.t1
contig_16	AUGUSTUS	CDS	3450217	3450320	0.91	-	0	ID=K3A94_CDS-g10154.t1;Name=K3A94_CDS-g10154.t1;Parent=K3A94_transcript-g10154.t1
contig_16	AUGUSTUS	start_codon	3450318	3450320	.	-	0	ID=K3A94_start_codon-g10154.t1;Name=K3A94_start_codon-g10154.t1;Parent=K3A94_transcript-g10154.t1
contig_16	AUGUSTUS	gene	3455393	3456313	0.66	+	.	ID=K3A94_g10155;Name=K3A94_g10155
contig_16	AUGUSTUS	transcript	3455393	3456313	0.66	+	.	ID=K3A94_transcript-g10155.t1;Name=K3A94_transcript-g10155.t1;Parent=K3A94_g10155
contig_16	AUGUSTUS	start_codon	3455393	3455395	.	+	0	ID=K3A94_start_codon-g10155.t1;Name=K3A94_start_codon-g10155.t1;Parent=K3A94_transcript-g10155.t1
contig_16	AUGUSTUS	exon	3455393	3456313	.	+	.	ID=K3A94_exon-g10155.t1;Name=K3A94_exon-g10155.t1;Parent=K3A94_transcript-g10155.t1
contig_16	AUGUSTUS	CDS	3455393	3456313	0.66	+	0	ID=K3A94_CDS-g10155.t1;Name=K3A94_CDS-g10155.t1;Parent=K3A94_transcript-g10155.t1
contig_16	AUGUSTUS	stop_codon	3456311	3456313	.	+	0	ID=K3A94_stop_codon-g10155.t1;Name=K3A94_stop_codon-g10155.t1;Parent=K3A94_transcript-g10155.t1
contig_16	AUGUSTUS	gene	3456620	3458059	0.22	+	.	ID=K3A94_g10156;Name=K3A94_g10156
contig_16	AUGUSTUS	transcript	3456620	3458059	0.22	+	.	ID=K3A94_transcript-g10156.t1;Name=K3A94_transcript-g10156.t1;Parent=K3A94_g10156
contig_16	AUGUSTUS	start_codon	3456620	3456622	.	+	0	ID=K3A94_start_codon-g10156.t1;Name=K3A94_start_codon-g10156.t1;Parent=K3A94_transcript-g10156.t1
contig_16	AUGUSTUS	exon	3456620	3456747	.	+	.	ID=K3A94_exon-g10156.t1;Name=K3A94_exon-g10156.t1;Parent=K3A94_transcript-g10156.t1
contig_16	AUGUSTUS	CDS	3456620	3456747	0.34	+	0	ID=K3A94_CDS-g10156.t1;Name=K3A94_CDS-g10156.t1;Parent=K3A94_transcript-g10156.t1
contig_16	AUGUSTUS	intron	3456748	3457827	0.22	+	.	ID=K3A94_intron-g10156.t1;Name=K3A94_intron-g10156.t1;Parent=K3A94_transcript-g10156.t1
contig_16	AUGUSTUS	exon	3457828	3458059	.	+	.	ID=K3A94_exon-g10156.t1;Name=K3A94_exon-g10156.t1;Parent=K3A94_transcript-g10156.t1
contig_16	AUGUSTUS	CDS	3457828	3458059	0.5	+	1	ID=K3A94_CDS-g10156.t1;Name=K3A94_CDS-g10156.t1;Parent=K3A94_transcript-g10156.t1
contig_16	AUGUSTUS	stop_codon	3458057	3458059	.	+	0	ID=K3A94_stop_codon-g10156.t1;Name=K3A94_stop_codon-g10156.t1;Parent=K3A94_transcript-g10156.t1
contig_16	AUGUSTUS	gene	3458269	3458517	0.76	-	.	ID=K3A94_g10157;Name=K3A94_g10157
contig_16	AUGUSTUS	transcript	3458269	3458517	0.76	-	.	ID=K3A94_transcript-g10157.t1;Name=K3A94_transcript-g10157.t1;Parent=K3A94_g10157
contig_16	AUGUSTUS	stop_codon	3458269	3458271	.	-	0	ID=K3A94_stop_codon-g10157.t1;Name=K3A94_stop_codon-g10157.t1;Parent=K3A94_transcript-g10157.t1
contig_16	AUGUSTUS	exon	3458269	3458517	.	-	.	ID=K3A94_exon-g10157.t1;Name=K3A94_exon-g10157.t1;Parent=K3A94_transcript-g10157.t1
contig_16	AUGUSTUS	CDS	3458269	3458517	0.76	-	0	ID=K3A94_CDS-g10157.t1;Name=K3A94_CDS-g10157.t1;Parent=K3A94_transcript-g10157.t1
contig_16	AUGUSTUS	start_codon	3458515	3458517	.	-	0	ID=K3A94_start_codon-g10157.t1;Name=K3A94_start_codon-g10157.t1;Parent=K3A94_transcript-g10157.t1
contig_16	AUGUSTUS	gene	3462259	3462578	0.62	-	.	ID=K3A94_g10158;Name=K3A94_g10158
contig_16	AUGUSTUS	transcript	3462259	3462578	0.62	-	.	ID=K3A94_transcript-g10158.t1;Name=K3A94_transcript-g10158.t1;Parent=K3A94_g10158
contig_16	AUGUSTUS	stop_codon	3462259	3462261	.	-	0	ID=K3A94_stop_codon-g10158.t1;Name=K3A94_stop_codon-g10158.t1;Parent=K3A94_transcript-g10158.t1
contig_16	AUGUSTUS	exon	3462259	3462470	.	-	.	ID=K3A94_exon-g10158.t1;Name=K3A94_exon-g10158.t1;Parent=K3A94_transcript-g10158.t1
contig_16	AUGUSTUS	CDS	3462259	3462470	0.62	-	2	ID=K3A94_CDS-g10158.t1;Name=K3A94_CDS-g10158.t1;Parent=K3A94_transcript-g10158.t1
contig_16	AUGUSTUS	intron	3462471	3462541	0.96	-	.	ID=K3A94_intron-g10158.t1;Name=K3A94_intron-g10158.t1;Parent=K3A94_transcript-g10158.t1
contig_16	AUGUSTUS	exon	3462542	3462578	.	-	.	ID=K3A94_exon-g10158.t1;Name=K3A94_exon-g10158.t1;Parent=K3A94_transcript-g10158.t1
contig_16	AUGUSTUS	CDS	3462542	3462578	0.96	-	0	ID=K3A94_CDS-g10158.t1;Name=K3A94_CDS-g10158.t1;Parent=K3A94_transcript-g10158.t1
contig_16	AUGUSTUS	start_codon	3462576	3462578	.	-	0	ID=K3A94_start_codon-g10158.t1;Name=K3A94_start_codon-g10158.t1;Parent=K3A94_transcript-g10158.t1
contig_16	AUGUSTUS	gene	3462705	3470870	0.11	+	.	ID=K3A94_g10159;Name=K3A94_g10159
contig_16	AUGUSTUS	transcript	3462705	3470870	0.11	+	.	ID=K3A94_transcript-g10159.t1;Name=K3A94_transcript-g10159.t1;Parent=K3A94_g10159
contig_16	AUGUSTUS	start_codon	3462705	3462707	.	+	0	ID=K3A94_start_codon-g10159.t1;Name=K3A94_start_codon-g10159.t1;Parent=K3A94_transcript-g10159.t1
contig_16	AUGUSTUS	exon	3462705	3462857	.	+	.	ID=K3A94_exon-g10159.t1;Name=K3A94_exon-g10159.t1;Parent=K3A94_transcript-g10159.t1
contig_16	AUGUSTUS	CDS	3462705	3462857	0.85	+	0	ID=K3A94_CDS-g10159.t1;Name=K3A94_CDS-g10159.t1;Parent=K3A94_transcript-g10159.t1
contig_16	AUGUSTUS	intron	3462858	3464202	0.85	+	.	ID=K3A94_intron-g10159.t1;Name=K3A94_intron-g10159.t1;Parent=K3A94_transcript-g10159.t1
contig_16	AUGUSTUS	exon	3464203	3464427	.	+	.	ID=K3A94_exon-g10159.t1;Name=K3A94_exon-g10159.t1;Parent=K3A94_transcript-g10159.t1
contig_16	AUGUSTUS	CDS	3464203	3464427	0.6	+	0	ID=K3A94_CDS-g10159.t1;Name=K3A94_CDS-g10159.t1;Parent=K3A94_transcript-g10159.t1
contig_16	AUGUSTUS	intron	3464428	3464480	0.26	+	.	ID=K3A94_intron-g10159.t1;Name=K3A94_intron-g10159.t1;Parent=K3A94_transcript-g10159.t1
contig_16	AUGUSTUS	exon	3464481	3464774	.	+	.	ID=K3A94_exon-g10159.t1;Name=K3A94_exon-g10159.t1;Parent=K3A94_transcript-g10159.t1
contig_16	AUGUSTUS	CDS	3464481	3464774	0.28	+	0	ID=K3A94_CDS-g10159.t1;Name=K3A94_CDS-g10159.t1;Parent=K3A94_transcript-g10159.t1
contig_16	AUGUSTUS	intron	3464775	3470627	0.37	+	.	ID=K3A94_intron-g10159.t1;Name=K3A94_intron-g10159.t1;Parent=K3A94_transcript-g10159.t1
contig_16	AUGUSTUS	exon	3470628	3470870	.	+	.	ID=K3A94_exon-g10159.t1;Name=K3A94_exon-g10159.t1;Parent=K3A94_transcript-g10159.t1
contig_16	AUGUSTUS	CDS	3470628	3470870	0.47	+	0	ID=K3A94_CDS-g10159.t1;Name=K3A94_CDS-g10159.t1;Parent=K3A94_transcript-g10159.t1
contig_16	AUGUSTUS	stop_codon	3470868	3470870	.	+	0	ID=K3A94_stop_codon-g10159.t1;Name=K3A94_stop_codon-g10159.t1;Parent=K3A94_transcript-g10159.t1
contig_16	AUGUSTUS	gene	3472583	3482891	0.21	-	.	ID=K3A94_g10160;Name=K3A94_g10160
contig_16	AUGUSTUS	transcript	3472583	3482891	0.21	-	.	ID=K3A94_transcript-g10160.t1;Name=K3A94_transcript-g10160.t1;Parent=K3A94_g10160
contig_16	AUGUSTUS	stop_codon	3472583	3472585	.	-	0	ID=K3A94_stop_codon-g10160.t1;Name=K3A94_stop_codon-g10160.t1;Parent=K3A94_transcript-g10160.t1
contig_16	AUGUSTUS	exon	3472583	3472645	.	-	.	ID=K3A94_exon-g10160.t1;Name=K3A94_exon-g10160.t1;Parent=K3A94_transcript-g10160.t1
contig_16	AUGUSTUS	CDS	3472583	3472645	0.7	-	0	ID=K3A94_CDS-g10160.t1;Name=K3A94_CDS-g10160.t1;Parent=K3A94_transcript-g10160.t1
contig_16	AUGUSTUS	intron	3472646	3472879	0.69	-	.	ID=K3A94_intron-g10160.t1;Name=K3A94_intron-g10160.t1;Parent=K3A94_transcript-g10160.t1
contig_16	AUGUSTUS	exon	3472880	3473173	.	-	.	ID=K3A94_exon-g10160.t1;Name=K3A94_exon-g10160.t1;Parent=K3A94_transcript-g10160.t1
contig_16	AUGUSTUS	CDS	3472880	3473173	0.83	-	0	ID=K3A94_CDS-g10160.t1;Name=K3A94_CDS-g10160.t1;Parent=K3A94_transcript-g10160.t1
contig_16	AUGUSTUS	intron	3473174	3473231	0.85	-	.	ID=K3A94_intron-g10160.t1;Name=K3A94_intron-g10160.t1;Parent=K3A94_transcript-g10160.t1
contig_16	AUGUSTUS	exon	3473232	3473338	.	-	.	ID=K3A94_exon-g10160.t1;Name=K3A94_exon-g10160.t1;Parent=K3A94_transcript-g10160.t1
contig_16	AUGUSTUS	CDS	3473232	3473338	0.5	-	2	ID=K3A94_CDS-g10160.t1;Name=K3A94_CDS-g10160.t1;Parent=K3A94_transcript-g10160.t1
contig_16	AUGUSTUS	intron	3473339	3482332	0.34	-	.	ID=K3A94_intron-g10160.t1;Name=K3A94_intron-g10160.t1;Parent=K3A94_transcript-g10160.t1
contig_16	AUGUSTUS	exon	3482333	3482642	.	-	.	ID=K3A94_exon-g10160.t1;Name=K3A94_exon-g10160.t1;Parent=K3A94_transcript-g10160.t1
contig_16	AUGUSTUS	CDS	3482333	3482642	0.44	-	0	ID=K3A94_CDS-g10160.t1;Name=K3A94_CDS-g10160.t1;Parent=K3A94_transcript-g10160.t1
contig_16	AUGUSTUS	intron	3482643	3482714	0.99	-	.	ID=K3A94_intron-g10160.t1;Name=K3A94_intron-g10160.t1;Parent=K3A94_transcript-g10160.t1
contig_16	AUGUSTUS	exon	3482715	3482891	.	-	.	ID=K3A94_exon-g10160.t1;Name=K3A94_exon-g10160.t1;Parent=K3A94_transcript-g10160.t1
contig_16	AUGUSTUS	CDS	3482715	3482891	0.73	-	0	ID=K3A94_CDS-g10160.t1;Name=K3A94_CDS-g10160.t1;Parent=K3A94_transcript-g10160.t1
contig_16	AUGUSTUS	start_codon	3482889	3482891	.	-	0	ID=K3A94_start_codon-g10160.t1;Name=K3A94_start_codon-g10160.t1;Parent=K3A94_transcript-g10160.t1
contig_16	AUGUSTUS	gene	3490920	3491339	0.92	+	.	ID=K3A94_g10161;Name=K3A94_g10161
contig_16	AUGUSTUS	transcript	3490920	3491339	0.92	+	.	ID=K3A94_transcript-g10161.t1;Name=K3A94_transcript-g10161.t1;Parent=K3A94_g10161
contig_16	AUGUSTUS	start_codon	3490920	3490922	.	+	0	ID=K3A94_start_codon-g10161.t1;Name=K3A94_start_codon-g10161.t1;Parent=K3A94_transcript-g10161.t1
contig_16	AUGUSTUS	exon	3490920	3491339	.	+	.	ID=K3A94_exon-g10161.t1;Name=K3A94_exon-g10161.t1;Parent=K3A94_transcript-g10161.t1
contig_16	AUGUSTUS	CDS	3490920	3491339	0.92	+	0	ID=K3A94_CDS-g10161.t1;Name=K3A94_CDS-g10161.t1;Parent=K3A94_transcript-g10161.t1
contig_16	AUGUSTUS	stop_codon	3491337	3491339	.	+	0	ID=K3A94_stop_codon-g10161.t1;Name=K3A94_stop_codon-g10161.t1;Parent=K3A94_transcript-g10161.t1
contig_16	cmscan	gene	3494200	3494246	.	+	.	ID=K3A94_RF00032.315;Name=K3A94_RF00032.315
contig_16	cmscan	exon	3494200	3494246	.	+	.	ID=K3A94_exon-RF00032.315;Parent=K3A94_RF00032.315;product=K3A94_Histone 3' UTR stem-loop
contig_16	cmscan	mRNA	3494200	3494246	.	+	.	ID=K3A94_rna-RF00032.315;Parent=K3A94_RF00032.315;product=K3A94_Histone 3' UTR stem-loop
contig_16	AUGUSTUS	gene	3496997	3515554	0.3	+	.	ID=K3A94_g10162;Name=K3A94_g10162
contig_16	AUGUSTUS	transcript	3496997	3515554	0.3	+	.	ID=K3A94_transcript-g10162.t1;Name=K3A94_transcript-g10162.t1;Parent=K3A94_g10162
contig_16	AUGUSTUS	start_codon	3496997	3496999	.	+	0	ID=K3A94_start_codon-g10162.t1;Name=K3A94_start_codon-g10162.t1;Parent=K3A94_transcript-g10162.t1
contig_16	AUGUSTUS	exon	3496997	3497158	.	+	.	ID=K3A94_exon-g10162.t1;Name=K3A94_exon-g10162.t1;Parent=K3A94_transcript-g10162.t1
contig_16	AUGUSTUS	CDS	3496997	3497158	0.91	+	0	ID=K3A94_CDS-g10162.t1;Name=K3A94_CDS-g10162.t1;Parent=K3A94_transcript-g10162.t1
contig_16	AUGUSTUS	intron	3497159	3497208	1	+	.	ID=K3A94_intron-g10162.t1;Name=K3A94_intron-g10162.t1;Parent=K3A94_transcript-g10162.t1
contig_16	AUGUSTUS	exon	3497209	3497245	.	+	.	ID=K3A94_exon-g10162.t1;Name=K3A94_exon-g10162.t1;Parent=K3A94_transcript-g10162.t1
contig_16	AUGUSTUS	CDS	3497209	3497245	1	+	0	ID=K3A94_CDS-g10162.t1;Name=K3A94_CDS-g10162.t1;Parent=K3A94_transcript-g10162.t1
contig_16	AUGUSTUS	intron	3497246	3497298	1	+	.	ID=K3A94_intron-g10162.t1;Name=K3A94_intron-g10162.t1;Parent=K3A94_transcript-g10162.t1
contig_16	AUGUSTUS	exon	3497299	3497426	.	+	.	ID=K3A94_exon-g10162.t1;Name=K3A94_exon-g10162.t1;Parent=K3A94_transcript-g10162.t1
contig_16	AUGUSTUS	CDS	3497299	3497426	1	+	2	ID=K3A94_CDS-g10162.t1;Name=K3A94_CDS-g10162.t1;Parent=K3A94_transcript-g10162.t1
contig_16	AUGUSTUS	intron	3497427	3497485	1	+	.	ID=K3A94_intron-g10162.t1;Name=K3A94_intron-g10162.t1;Parent=K3A94_transcript-g10162.t1
contig_16	AUGUSTUS	exon	3497486	3497904	.	+	.	ID=K3A94_exon-g10162.t1;Name=K3A94_exon-g10162.t1;Parent=K3A94_transcript-g10162.t1
contig_16	AUGUSTUS	CDS	3497486	3497904	1	+	0	ID=K3A94_CDS-g10162.t1;Name=K3A94_CDS-g10162.t1;Parent=K3A94_transcript-g10162.t1
contig_16	AUGUSTUS	intron	3497905	3497967	1	+	.	ID=K3A94_intron-g10162.t1;Name=K3A94_intron-g10162.t1;Parent=K3A94_transcript-g10162.t1
contig_16	AUGUSTUS	exon	3497968	3498065	.	+	.	ID=K3A94_exon-g10162.t1;Name=K3A94_exon-g10162.t1;Parent=K3A94_transcript-g10162.t1
contig_16	AUGUSTUS	CDS	3497968	3498065	0.52	+	1	ID=K3A94_CDS-g10162.t1;Name=K3A94_CDS-g10162.t1;Parent=K3A94_transcript-g10162.t1
contig_16	AUGUSTUS	intron	3498066	3498456	0.39	+	.	ID=K3A94_intron-g10162.t1;Name=K3A94_intron-g10162.t1;Parent=K3A94_transcript-g10162.t1
contig_16	AUGUSTUS	exon	3498457	3498506	.	+	.	ID=K3A94_exon-g10162.t1;Name=K3A94_exon-g10162.t1;Parent=K3A94_transcript-g10162.t1
contig_16	AUGUSTUS	CDS	3498457	3498506	0.76	+	2	ID=K3A94_CDS-g10162.t1;Name=K3A94_CDS-g10162.t1;Parent=K3A94_transcript-g10162.t1
contig_16	AUGUSTUS	intron	3498507	3515503	1	+	.	ID=K3A94_intron-g10162.t1;Name=K3A94_intron-g10162.t1;Parent=K3A94_transcript-g10162.t1
contig_16	AUGUSTUS	exon	3515504	3515554	.	+	.	ID=K3A94_exon-g10162.t1;Name=K3A94_exon-g10162.t1;Parent=K3A94_transcript-g10162.t1
contig_16	AUGUSTUS	CDS	3515504	3515554	0.89	+	0	ID=K3A94_CDS-g10162.t1;Name=K3A94_CDS-g10162.t1;Parent=K3A94_transcript-g10162.t1
contig_16	AUGUSTUS	stop_codon	3515552	3515554	.	+	0	ID=K3A94_stop_codon-g10162.t1;Name=K3A94_stop_codon-g10162.t1;Parent=K3A94_transcript-g10162.t1
contig_16	AUGUSTUS	gene	3551865	3552182	0.83	-	.	ID=K3A94_g10163;Name=K3A94_g10163
contig_16	AUGUSTUS	transcript	3551865	3552182	0.83	-	.	ID=K3A94_transcript-g10163.t1;Name=K3A94_transcript-g10163.t1;Parent=K3A94_g10163
contig_16	AUGUSTUS	stop_codon	3551865	3551867	.	-	0	ID=K3A94_stop_codon-g10163.t1;Name=K3A94_stop_codon-g10163.t1;Parent=K3A94_transcript-g10163.t1
contig_16	AUGUSTUS	exon	3551865	3552182	.	-	.	ID=K3A94_exon-g10163.t1;Name=K3A94_exon-g10163.t1;Parent=K3A94_transcript-g10163.t1
contig_16	AUGUSTUS	CDS	3551865	3552182	0.83	-	0	ID=K3A94_CDS-g10163.t1;Name=K3A94_CDS-g10163.t1;Parent=K3A94_transcript-g10163.t1
contig_16	AUGUSTUS	start_codon	3552180	3552182	.	-	0	ID=K3A94_start_codon-g10163.t1;Name=K3A94_start_codon-g10163.t1;Parent=K3A94_transcript-g10163.t1
contig_16	AUGUSTUS	gene	3580848	3581141	0.88	-	.	ID=K3A94_g10164;Name=K3A94_g10164
contig_16	AUGUSTUS	transcript	3580848	3581141	0.88	-	.	ID=K3A94_transcript-g10164.t1;Name=K3A94_transcript-g10164.t1;Parent=K3A94_g10164
contig_16	AUGUSTUS	stop_codon	3580848	3580850	.	-	0	ID=K3A94_stop_codon-g10164.t1;Name=K3A94_stop_codon-g10164.t1;Parent=K3A94_transcript-g10164.t1
contig_16	AUGUSTUS	exon	3580848	3581141	.	-	.	ID=K3A94_exon-g10164.t1;Name=K3A94_exon-g10164.t1;Parent=K3A94_transcript-g10164.t1
contig_16	AUGUSTUS	CDS	3580848	3581141	0.88	-	0	ID=K3A94_CDS-g10164.t1;Name=K3A94_CDS-g10164.t1;Parent=K3A94_transcript-g10164.t1
contig_16	AUGUSTUS	start_codon	3581139	3581141	.	-	0	ID=K3A94_start_codon-g10164.t1;Name=K3A94_start_codon-g10164.t1;Parent=K3A94_transcript-g10164.t1
contig_16	AUGUSTUS	gene	3590597	3721663	1	+	.	ID=K3A94_g10165;Name=K3A94_g10165
contig_16	AUGUSTUS	transcript	3590597	3721663	1	+	.	ID=K3A94_transcript-g10165.t1;Name=K3A94_transcript-g10165.t1;Parent=K3A94_g10165
contig_16	AUGUSTUS	start_codon	3590597	3590599	.	+	0	ID=K3A94_start_codon-g10165.t1;Name=K3A94_start_codon-g10165.t1;Parent=K3A94_transcript-g10165.t1
contig_16	AUGUSTUS	exon	3590597	3590618	.	+	.	ID=K3A94_exon-g10165.t1;Name=K3A94_exon-g10165.t1;Parent=K3A94_transcript-g10165.t1
contig_16	AUGUSTUS	CDS	3590597	3590618	1	+	0	ID=K3A94_CDS-g10165.t1;Name=K3A94_CDS-g10165.t1;Parent=K3A94_transcript-g10165.t1
contig_16	AUGUSTUS	intron	3590619	3605651	1	+	.	ID=K3A94_intron-g10165.t1;Name=K3A94_intron-g10165.t1;Parent=K3A94_transcript-g10165.t1
contig_16	AUGUSTUS	exon	3605652	3605789	.	+	.	ID=K3A94_exon-g10165.t1;Name=K3A94_exon-g10165.t1;Parent=K3A94_transcript-g10165.t1
contig_16	AUGUSTUS	CDS	3605652	3605789	1	+	2	ID=K3A94_CDS-g10165.t1;Name=K3A94_CDS-g10165.t1;Parent=K3A94_transcript-g10165.t1
contig_16	AUGUSTUS	intron	3605790	3647334	1	+	.	ID=K3A94_intron-g10165.t1;Name=K3A94_intron-g10165.t1;Parent=K3A94_transcript-g10165.t1
contig_16	AUGUSTUS	exon	3647335	3647433	.	+	.	ID=K3A94_exon-g10165.t1;Name=K3A94_exon-g10165.t1;Parent=K3A94_transcript-g10165.t1
contig_16	AUGUSTUS	CDS	3647335	3647433	1	+	2	ID=K3A94_CDS-g10165.t1;Name=K3A94_CDS-g10165.t1;Parent=K3A94_transcript-g10165.t1
contig_16	AUGUSTUS	intron	3647434	3716959	1	+	.	ID=K3A94_intron-g10165.t1;Name=K3A94_intron-g10165.t1;Parent=K3A94_transcript-g10165.t1
contig_16	AUGUSTUS	exon	3716960	3717131	.	+	.	ID=K3A94_exon-g10165.t1;Name=K3A94_exon-g10165.t1;Parent=K3A94_transcript-g10165.t1
contig_16	AUGUSTUS	CDS	3716960	3717131	1	+	2	ID=K3A94_CDS-g10165.t1;Name=K3A94_CDS-g10165.t1;Parent=K3A94_transcript-g10165.t1
contig_16	AUGUSTUS	intron	3717132	3720849	1	+	.	ID=K3A94_intron-g10165.t1;Name=K3A94_intron-g10165.t1;Parent=K3A94_transcript-g10165.t1
contig_16	AUGUSTUS	exon	3720850	3720911	.	+	.	ID=K3A94_exon-g10165.t1;Name=K3A94_exon-g10165.t1;Parent=K3A94_transcript-g10165.t1
contig_16	AUGUSTUS	CDS	3720850	3720911	1	+	1	ID=K3A94_CDS-g10165.t1;Name=K3A94_CDS-g10165.t1;Parent=K3A94_transcript-g10165.t1
contig_16	GeneMark.hmm	gene	3720866	3721663	.	+	.	ID=K3A94_1494_g;Name=K3A94_1494_g
contig_16	GeneMark.hmm	transcript	3720866	3721663	.	+	.	ID=K3A94_transcript-1494_t;Name=K3A94_transcript-1494_t;Parent=K3A94_1494_g
contig_16	GeneMark.hmm	start_codon	3720866	3720868	.	+	0	ID=K3A94_start_codon-1494_t;Name=K3A94_start_codon-1494_t;Parent=K3A94_transcript-1494_t
contig_16	GeneMark.hmm	exon	3720866	3720911	0	+	.	ID=K3A94_exon-1494_t;Name=K3A94_exon-1494_t;Parent=K3A94_transcript-1494_t
contig_16	GeneMark.hmm	CDS	3720866	3720911	.	+	0	ID=K3A94_CDS-1494_t;Name=K3A94_CDS-1494_t;Parent=K3A94_transcript-1494_t
contig_16	AUGUSTUS	intron	3720912	3721346	1	+	.	ID=K3A94_intron-g10165.t1;Name=K3A94_intron-g10165.t1;Parent=K3A94_transcript-g10165.t1
contig_16	AUGUSTUS	exon	3721347	3721663	.	+	.	ID=K3A94_exon-g10165.t1;Name=K3A94_exon-g10165.t1;Parent=K3A94_transcript-g10165.t1
contig_16	GeneMark.hmm	exon	3721347	3721663	0	+	.	ID=K3A94_exon-1494_t;Name=K3A94_exon-1494_t;Parent=K3A94_transcript-1494_t
contig_16	AUGUSTUS	CDS	3721347	3721663	1	+	2	ID=K3A94_CDS-g10165.t1;Name=K3A94_CDS-g10165.t1;Parent=K3A94_transcript-g10165.t1
contig_16	GeneMark.hmm	CDS	3721347	3721663	.	+	2	ID=K3A94_CDS-1494_t;Name=K3A94_CDS-1494_t;Parent=K3A94_transcript-1494_t
contig_16	AUGUSTUS	stop_codon	3721661	3721663	.	+	0	ID=K3A94_stop_codon-g10165.t1;Name=K3A94_stop_codon-g10165.t1;Parent=K3A94_transcript-g10165.t1
contig_16	GeneMark.hmm	stop_codon	3721661	3721663	.	+	0	ID=K3A94_stop_codon-1494_t;Name=K3A94_stop_codon-1494_t;Parent=K3A94_transcript-1494_t
contig_16	AUGUSTUS	gene	3723825	3741305	0.56	-	.	ID=K3A94_g10166;Name=K3A94_g10166
contig_16	AUGUSTUS	transcript	3723825	3741305	0.56	-	.	ID=K3A94_transcript-g10166.t1;Name=K3A94_transcript-g10166.t1;Parent=K3A94_g10166
contig_16	AUGUSTUS	stop_codon	3723825	3723827	.	-	0	ID=K3A94_stop_codon-g10166.t1;Name=K3A94_stop_codon-g10166.t1;Parent=K3A94_transcript-g10166.t1
contig_16	AUGUSTUS	exon	3723825	3723874	.	-	.	ID=K3A94_exon-g10166.t1;Name=K3A94_exon-g10166.t1;Parent=K3A94_transcript-g10166.t1
contig_16	AUGUSTUS	CDS	3723825	3723874	0.56	-	2	ID=K3A94_CDS-g10166.t1;Name=K3A94_CDS-g10166.t1;Parent=K3A94_transcript-g10166.t1
contig_16	AUGUSTUS	intron	3723875	3726023	0.56	-	.	ID=K3A94_intron-g10166.t1;Name=K3A94_intron-g10166.t1;Parent=K3A94_transcript-g10166.t1
contig_16	AUGUSTUS	exon	3726024	3726048	.	-	.	ID=K3A94_exon-g10166.t1;Name=K3A94_exon-g10166.t1;Parent=K3A94_transcript-g10166.t1
contig_16	AUGUSTUS	CDS	3726024	3726048	0.86	-	0	ID=K3A94_CDS-g10166.t1;Name=K3A94_CDS-g10166.t1;Parent=K3A94_transcript-g10166.t1
contig_16	AUGUSTUS	intron	3726049	3726108	1	-	.	ID=K3A94_intron-g10166.t1;Name=K3A94_intron-g10166.t1;Parent=K3A94_transcript-g10166.t1
contig_16	AUGUSTUS	exon	3726109	3726331	.	-	.	ID=K3A94_exon-g10166.t1;Name=K3A94_exon-g10166.t1;Parent=K3A94_transcript-g10166.t1
contig_16	AUGUSTUS	CDS	3726109	3726331	1	-	1	ID=K3A94_CDS-g10166.t1;Name=K3A94_CDS-g10166.t1;Parent=K3A94_transcript-g10166.t1
contig_16	AUGUSTUS	intron	3726332	3727938	1	-	.	ID=K3A94_intron-g10166.t1;Name=K3A94_intron-g10166.t1;Parent=K3A94_transcript-g10166.t1
contig_16	AUGUSTUS	exon	3727939	3728126	.	-	.	ID=K3A94_exon-g10166.t1;Name=K3A94_exon-g10166.t1;Parent=K3A94_transcript-g10166.t1
contig_16	AUGUSTUS	CDS	3727939	3728126	1	-	0	ID=K3A94_CDS-g10166.t1;Name=K3A94_CDS-g10166.t1;Parent=K3A94_transcript-g10166.t1
contig_16	AUGUSTUS	intron	3728127	3731918	1	-	.	ID=K3A94_intron-g10166.t1;Name=K3A94_intron-g10166.t1;Parent=K3A94_transcript-g10166.t1
contig_16	AUGUSTUS	exon	3731919	3732158	.	-	.	ID=K3A94_exon-g10166.t1;Name=K3A94_exon-g10166.t1;Parent=K3A94_transcript-g10166.t1
contig_16	AUGUSTUS	CDS	3731919	3732158	1	-	0	ID=K3A94_CDS-g10166.t1;Name=K3A94_CDS-g10166.t1;Parent=K3A94_transcript-g10166.t1
contig_16	AUGUSTUS	intron	3732159	3732215	1	-	.	ID=K3A94_intron-g10166.t1;Name=K3A94_intron-g10166.t1;Parent=K3A94_transcript-g10166.t1
contig_16	AUGUSTUS	exon	3732216	3732485	.	-	.	ID=K3A94_exon-g10166.t1;Name=K3A94_exon-g10166.t1;Parent=K3A94_transcript-g10166.t1
contig_16	AUGUSTUS	CDS	3732216	3732485	1	-	0	ID=K3A94_CDS-g10166.t1;Name=K3A94_CDS-g10166.t1;Parent=K3A94_transcript-g10166.t1
contig_16	AUGUSTUS	intron	3732486	3732755	1	-	.	ID=K3A94_intron-g10166.t1;Name=K3A94_intron-g10166.t1;Parent=K3A94_transcript-g10166.t1
contig_16	AUGUSTUS	exon	3732756	3732983	.	-	.	ID=K3A94_exon-g10166.t1;Name=K3A94_exon-g10166.t1;Parent=K3A94_transcript-g10166.t1
contig_16	AUGUSTUS	CDS	3732756	3732983	1	-	0	ID=K3A94_CDS-g10166.t1;Name=K3A94_CDS-g10166.t1;Parent=K3A94_transcript-g10166.t1
contig_16	AUGUSTUS	intron	3732984	3736103	1	-	.	ID=K3A94_intron-g10166.t1;Name=K3A94_intron-g10166.t1;Parent=K3A94_transcript-g10166.t1
contig_16	AUGUSTUS	exon	3736104	3736263	.	-	.	ID=K3A94_exon-g10166.t1;Name=K3A94_exon-g10166.t1;Parent=K3A94_transcript-g10166.t1
contig_16	AUGUSTUS	CDS	3736104	3736263	1	-	1	ID=K3A94_CDS-g10166.t1;Name=K3A94_CDS-g10166.t1;Parent=K3A94_transcript-g10166.t1
contig_16	AUGUSTUS	intron	3736264	3736322	1	-	.	ID=K3A94_intron-g10166.t1;Name=K3A94_intron-g10166.t1;Parent=K3A94_transcript-g10166.t1
contig_16	AUGUSTUS	exon	3736323	3736703	.	-	.	ID=K3A94_exon-g10166.t1;Name=K3A94_exon-g10166.t1;Parent=K3A94_transcript-g10166.t1
contig_16	AUGUSTUS	CDS	3736323	3736703	1	-	1	ID=K3A94_CDS-g10166.t1;Name=K3A94_CDS-g10166.t1;Parent=K3A94_transcript-g10166.t1
contig_16	AUGUSTUS	intron	3736704	3736756	1	-	.	ID=K3A94_intron-g10166.t1;Name=K3A94_intron-g10166.t1;Parent=K3A94_transcript-g10166.t1
contig_16	AUGUSTUS	exon	3736757	3736950	.	-	.	ID=K3A94_exon-g10166.t1;Name=K3A94_exon-g10166.t1;Parent=K3A94_transcript-g10166.t1
contig_16	AUGUSTUS	CDS	3736757	3736950	1	-	0	ID=K3A94_CDS-g10166.t1;Name=K3A94_CDS-g10166.t1;Parent=K3A94_transcript-g10166.t1
contig_16	AUGUSTUS	intron	3736951	3737005	1	-	.	ID=K3A94_intron-g10166.t1;Name=K3A94_intron-g10166.t1;Parent=K3A94_transcript-g10166.t1
contig_16	AUGUSTUS	exon	3737006	3737176	.	-	.	ID=K3A94_exon-g10166.t1;Name=K3A94_exon-g10166.t1;Parent=K3A94_transcript-g10166.t1
contig_16	AUGUSTUS	CDS	3737006	3737176	1	-	0	ID=K3A94_CDS-g10166.t1;Name=K3A94_CDS-g10166.t1;Parent=K3A94_transcript-g10166.t1
contig_16	AUGUSTUS	intron	3737177	3740621	1	-	.	ID=K3A94_intron-g10166.t1;Name=K3A94_intron-g10166.t1;Parent=K3A94_transcript-g10166.t1
contig_16	AUGUSTUS	exon	3740622	3740819	.	-	.	ID=K3A94_exon-g10166.t1;Name=K3A94_exon-g10166.t1;Parent=K3A94_transcript-g10166.t1
contig_16	AUGUSTUS	CDS	3740622	3740819	1	-	0	ID=K3A94_CDS-g10166.t1;Name=K3A94_CDS-g10166.t1;Parent=K3A94_transcript-g10166.t1
contig_16	AUGUSTUS	intron	3740820	3740870	1	-	.	ID=K3A94_intron-g10166.t1;Name=K3A94_intron-g10166.t1;Parent=K3A94_transcript-g10166.t1
contig_16	AUGUSTUS	exon	3740871	3741080	.	-	.	ID=K3A94_exon-g10166.t1;Name=K3A94_exon-g10166.t1;Parent=K3A94_transcript-g10166.t1
contig_16	AUGUSTUS	CDS	3740871	3741080	1	-	0	ID=K3A94_CDS-g10166.t1;Name=K3A94_CDS-g10166.t1;Parent=K3A94_transcript-g10166.t1
contig_16	AUGUSTUS	intron	3741081	3741134	1	-	.	ID=K3A94_intron-g10166.t1;Name=K3A94_intron-g10166.t1;Parent=K3A94_transcript-g10166.t1
contig_16	AUGUSTUS	exon	3741135	3741305	.	-	.	ID=K3A94_exon-g10166.t1;Name=K3A94_exon-g10166.t1;Parent=K3A94_transcript-g10166.t1
contig_16	AUGUSTUS	CDS	3741135	3741305	1	-	0	ID=K3A94_CDS-g10166.t1;Name=K3A94_CDS-g10166.t1;Parent=K3A94_transcript-g10166.t1
contig_16	AUGUSTUS	start_codon	3741303	3741305	.	-	0	ID=K3A94_start_codon-g10166.t1;Name=K3A94_start_codon-g10166.t1;Parent=K3A94_transcript-g10166.t1
contig_16	AUGUSTUS	gene	3744563	3781020	0.12	-	.	ID=K3A94_g10167;Name=K3A94_g10167
contig_16	AUGUSTUS	transcript	3744563	3781020	0.12	-	.	ID=K3A94_transcript-g10167.t1;Name=K3A94_transcript-g10167.t1;Parent=K3A94_g10167
contig_16	AUGUSTUS	stop_codon	3744563	3744565	.	-	0	ID=K3A94_stop_codon-g10167.t1;Name=K3A94_stop_codon-g10167.t1;Parent=K3A94_transcript-g10167.t1
contig_16	AUGUSTUS	exon	3744563	3744778	.	-	.	ID=K3A94_exon-g10167.t1;Name=K3A94_exon-g10167.t1;Parent=K3A94_transcript-g10167.t1
contig_16	AUGUSTUS	CDS	3744563	3744778	0.94	-	0	ID=K3A94_CDS-g10167.t1;Name=K3A94_CDS-g10167.t1;Parent=K3A94_transcript-g10167.t1
contig_16	AUGUSTUS	intron	3744779	3749715	0.97	-	.	ID=K3A94_intron-g10167.t1;Name=K3A94_intron-g10167.t1;Parent=K3A94_transcript-g10167.t1
contig_16	AUGUSTUS	exon	3749716	3749867	.	-	.	ID=K3A94_exon-g10167.t1;Name=K3A94_exon-g10167.t1;Parent=K3A94_transcript-g10167.t1
contig_16	AUGUSTUS	CDS	3749716	3749867	0.47	-	2	ID=K3A94_CDS-g10167.t1;Name=K3A94_CDS-g10167.t1;Parent=K3A94_transcript-g10167.t1
contig_16	AUGUSTUS	intron	3749868	3750020	0.47	-	.	ID=K3A94_intron-g10167.t1;Name=K3A94_intron-g10167.t1;Parent=K3A94_transcript-g10167.t1
contig_16	AUGUSTUS	exon	3750021	3751467	.	-	.	ID=K3A94_exon-g10167.t1;Name=K3A94_exon-g10167.t1;Parent=K3A94_transcript-g10167.t1
contig_16	AUGUSTUS	CDS	3750021	3751467	0.47	-	0	ID=K3A94_CDS-g10167.t1;Name=K3A94_CDS-g10167.t1;Parent=K3A94_transcript-g10167.t1
contig_16	AUGUSTUS	intron	3751468	3751530	1	-	.	ID=K3A94_intron-g10167.t1;Name=K3A94_intron-g10167.t1;Parent=K3A94_transcript-g10167.t1
contig_16	AUGUSTUS	exon	3751531	3751737	.	-	.	ID=K3A94_exon-g10167.t1;Name=K3A94_exon-g10167.t1;Parent=K3A94_transcript-g10167.t1
contig_16	AUGUSTUS	CDS	3751531	3751737	1	-	0	ID=K3A94_CDS-g10167.t1;Name=K3A94_CDS-g10167.t1;Parent=K3A94_transcript-g10167.t1
contig_16	AUGUSTUS	intron	3751738	3751794	1	-	.	ID=K3A94_intron-g10167.t1;Name=K3A94_intron-g10167.t1;Parent=K3A94_transcript-g10167.t1
contig_16	AUGUSTUS	exon	3751795	3752187	.	-	.	ID=K3A94_exon-g10167.t1;Name=K3A94_exon-g10167.t1;Parent=K3A94_transcript-g10167.t1
contig_16	AUGUSTUS	CDS	3751795	3752187	1	-	0	ID=K3A94_CDS-g10167.t1;Name=K3A94_CDS-g10167.t1;Parent=K3A94_transcript-g10167.t1
contig_16	AUGUSTUS	intron	3752188	3752303	1	-	.	ID=K3A94_intron-g10167.t1;Name=K3A94_intron-g10167.t1;Parent=K3A94_transcript-g10167.t1
contig_16	AUGUSTUS	exon	3752304	3752465	.	-	.	ID=K3A94_exon-g10167.t1;Name=K3A94_exon-g10167.t1;Parent=K3A94_transcript-g10167.t1
contig_16	AUGUSTUS	CDS	3752304	3752465	1	-	0	ID=K3A94_CDS-g10167.t1;Name=K3A94_CDS-g10167.t1;Parent=K3A94_transcript-g10167.t1
contig_16	AUGUSTUS	intron	3752466	3752563	1	-	.	ID=K3A94_intron-g10167.t1;Name=K3A94_intron-g10167.t1;Parent=K3A94_transcript-g10167.t1
contig_16	AUGUSTUS	exon	3752564	3752794	.	-	.	ID=K3A94_exon-g10167.t1;Name=K3A94_exon-g10167.t1;Parent=K3A94_transcript-g10167.t1
contig_16	AUGUSTUS	CDS	3752564	3752794	1	-	0	ID=K3A94_CDS-g10167.t1;Name=K3A94_CDS-g10167.t1;Parent=K3A94_transcript-g10167.t1
contig_16	AUGUSTUS	intron	3752795	3752961	1	-	.	ID=K3A94_intron-g10167.t1;Name=K3A94_intron-g10167.t1;Parent=K3A94_transcript-g10167.t1
contig_16	AUGUSTUS	exon	3752962	3753126	.	-	.	ID=K3A94_exon-g10167.t1;Name=K3A94_exon-g10167.t1;Parent=K3A94_transcript-g10167.t1
contig_16	AUGUSTUS	CDS	3752962	3753126	1	-	0	ID=K3A94_CDS-g10167.t1;Name=K3A94_CDS-g10167.t1;Parent=K3A94_transcript-g10167.t1
contig_16	AUGUSTUS	intron	3753127	3753194	1	-	.	ID=K3A94_intron-g10167.t1;Name=K3A94_intron-g10167.t1;Parent=K3A94_transcript-g10167.t1
contig_16	AUGUSTUS	exon	3753195	3753344	.	-	.	ID=K3A94_exon-g10167.t1;Name=K3A94_exon-g10167.t1;Parent=K3A94_transcript-g10167.t1
contig_16	AUGUSTUS	CDS	3753195	3753344	1	-	0	ID=K3A94_CDS-g10167.t1;Name=K3A94_CDS-g10167.t1;Parent=K3A94_transcript-g10167.t1
contig_16	AUGUSTUS	intron	3753345	3754540	1	-	.	ID=K3A94_intron-g10167.t1;Name=K3A94_intron-g10167.t1;Parent=K3A94_transcript-g10167.t1
contig_16	AUGUSTUS	exon	3754541	3754801	.	-	.	ID=K3A94_exon-g10167.t1;Name=K3A94_exon-g10167.t1;Parent=K3A94_transcript-g10167.t1
contig_16	AUGUSTUS	CDS	3754541	3754801	1	-	0	ID=K3A94_CDS-g10167.t1;Name=K3A94_CDS-g10167.t1;Parent=K3A94_transcript-g10167.t1
contig_16	AUGUSTUS	intron	3754802	3754858	1	-	.	ID=K3A94_intron-g10167.t1;Name=K3A94_intron-g10167.t1;Parent=K3A94_transcript-g10167.t1
contig_16	AUGUSTUS	exon	3754859	3755232	.	-	.	ID=K3A94_exon-g10167.t1;Name=K3A94_exon-g10167.t1;Parent=K3A94_transcript-g10167.t1
contig_16	AUGUSTUS	CDS	3754859	3755232	1	-	2	ID=K3A94_CDS-g10167.t1;Name=K3A94_CDS-g10167.t1;Parent=K3A94_transcript-g10167.t1
contig_16	AUGUSTUS	intron	3755233	3758142	1	-	.	ID=K3A94_intron-g10167.t1;Name=K3A94_intron-g10167.t1;Parent=K3A94_transcript-g10167.t1
contig_16	AUGUSTUS	exon	3758143	3758241	.	-	.	ID=K3A94_exon-g10167.t1;Name=K3A94_exon-g10167.t1;Parent=K3A94_transcript-g10167.t1
contig_16	AUGUSTUS	CDS	3758143	3758241	1	-	2	ID=K3A94_CDS-g10167.t1;Name=K3A94_CDS-g10167.t1;Parent=K3A94_transcript-g10167.t1
contig_16	AUGUSTUS	intron	3758242	3776438	1	-	.	ID=K3A94_intron-g10167.t1;Name=K3A94_intron-g10167.t1;Parent=K3A94_transcript-g10167.t1
contig_16	AUGUSTUS	exon	3776439	3776563	.	-	.	ID=K3A94_exon-g10167.t1;Name=K3A94_exon-g10167.t1;Parent=K3A94_transcript-g10167.t1
contig_16	AUGUSTUS	CDS	3776439	3776563	1	-	1	ID=K3A94_CDS-g10167.t1;Name=K3A94_CDS-g10167.t1;Parent=K3A94_transcript-g10167.t1
contig_16	AUGUSTUS	intron	3776564	3780991	0.25	-	.	ID=K3A94_intron-g10167.t1;Name=K3A94_intron-g10167.t1;Parent=K3A94_transcript-g10167.t1
contig_16	AUGUSTUS	exon	3780992	3781020	.	-	.	ID=K3A94_exon-g10167.t1;Name=K3A94_exon-g10167.t1;Parent=K3A94_transcript-g10167.t1
contig_16	AUGUSTUS	CDS	3780992	3781020	0.25	-	0	ID=K3A94_CDS-g10167.t1;Name=K3A94_CDS-g10167.t1;Parent=K3A94_transcript-g10167.t1
contig_16	AUGUSTUS	start_codon	3781018	3781020	.	-	0	ID=K3A94_start_codon-g10167.t1;Name=K3A94_start_codon-g10167.t1;Parent=K3A94_transcript-g10167.t1
contig_16	AUGUSTUS	gene	3901490	3909175	0.92	-	.	ID=K3A94_g10168;Name=K3A94_g10168
contig_16	AUGUSTUS	transcript	3901490	3909175	0.92	-	.	ID=K3A94_transcript-g10168.t1;Name=K3A94_transcript-g10168.t1;Parent=K3A94_g10168
contig_16	AUGUSTUS	stop_codon	3901490	3901492	.	-	0	ID=K3A94_stop_codon-g10168.t1;Name=K3A94_stop_codon-g10168.t1;Parent=K3A94_transcript-g10168.t1
contig_16	AUGUSTUS	exon	3901490	3901616	.	-	.	ID=K3A94_exon-g10168.t1;Name=K3A94_exon-g10168.t1;Parent=K3A94_transcript-g10168.t1
contig_16	AUGUSTUS	CDS	3901490	3901616	0.97	-	1	ID=K3A94_CDS-g10168.t1;Name=K3A94_CDS-g10168.t1;Parent=K3A94_transcript-g10168.t1
contig_16	AUGUSTUS	intron	3901617	3908990	0.95	-	.	ID=K3A94_intron-g10168.t1;Name=K3A94_intron-g10168.t1;Parent=K3A94_transcript-g10168.t1
contig_16	AUGUSTUS	exon	3908991	3909175	.	-	.	ID=K3A94_exon-g10168.t1;Name=K3A94_exon-g10168.t1;Parent=K3A94_transcript-g10168.t1
contig_16	AUGUSTUS	CDS	3908991	3909175	0.92	-	0	ID=K3A94_CDS-g10168.t1;Name=K3A94_CDS-g10168.t1;Parent=K3A94_transcript-g10168.t1
contig_16	AUGUSTUS	start_codon	3909173	3909175	.	-	0	ID=K3A94_start_codon-g10168.t1;Name=K3A94_start_codon-g10168.t1;Parent=K3A94_transcript-g10168.t1
contig_16	AUGUSTUS	gene	3981068	3981796	0.36	-	.	ID=K3A94_g10169;Name=K3A94_g10169
contig_16	AUGUSTUS	transcript	3981068	3981796	0.36	-	.	ID=K3A94_transcript-g10169.t1;Name=K3A94_transcript-g10169.t1;Parent=K3A94_g10169
contig_16	AUGUSTUS	stop_codon	3981068	3981070	.	-	0	ID=K3A94_stop_codon-g10169.t1;Name=K3A94_stop_codon-g10169.t1;Parent=K3A94_transcript-g10169.t1
contig_16	AUGUSTUS	exon	3981068	3981241	.	-	.	ID=K3A94_exon-g10169.t1;Name=K3A94_exon-g10169.t1;Parent=K3A94_transcript-g10169.t1
contig_16	AUGUSTUS	CDS	3981068	3981241	0.9	-	0	ID=K3A94_CDS-g10169.t1;Name=K3A94_CDS-g10169.t1;Parent=K3A94_transcript-g10169.t1
contig_16	AUGUSTUS	intron	3981242	3981658	0.36	-	.	ID=K3A94_intron-g10169.t1;Name=K3A94_intron-g10169.t1;Parent=K3A94_transcript-g10169.t1
contig_16	AUGUSTUS	exon	3981659	3981796	.	-	.	ID=K3A94_exon-g10169.t1;Name=K3A94_exon-g10169.t1;Parent=K3A94_transcript-g10169.t1
contig_16	AUGUSTUS	CDS	3981659	3981796	0.37	-	0	ID=K3A94_CDS-g10169.t1;Name=K3A94_CDS-g10169.t1;Parent=K3A94_transcript-g10169.t1
contig_16	AUGUSTUS	start_codon	3981794	3981796	.	-	0	ID=K3A94_start_codon-g10169.t1;Name=K3A94_start_codon-g10169.t1;Parent=K3A94_transcript-g10169.t1
contig_16	AUGUSTUS	gene	4059370	4068551	0.3	-	.	ID=K3A94_g10170;Name=K3A94_g10170
contig_16	AUGUSTUS	transcript	4059370	4068551	0.3	-	.	ID=K3A94_transcript-g10170.t1;Name=K3A94_transcript-g10170.t1;Parent=K3A94_g10170
contig_16	AUGUSTUS	stop_codon	4059370	4059372	.	-	0	ID=K3A94_stop_codon-g10170.t1;Name=K3A94_stop_codon-g10170.t1;Parent=K3A94_transcript-g10170.t1
contig_16	AUGUSTUS	exon	4059370	4059572	.	-	.	ID=K3A94_exon-g10170.t1;Name=K3A94_exon-g10170.t1;Parent=K3A94_transcript-g10170.t1
contig_16	AUGUSTUS	CDS	4059370	4059572	1	-	2	ID=K3A94_CDS-g10170.t1;Name=K3A94_CDS-g10170.t1;Parent=K3A94_transcript-g10170.t1
contig_16	AUGUSTUS	intron	4059573	4059642	1	-	.	ID=K3A94_intron-g10170.t1;Name=K3A94_intron-g10170.t1;Parent=K3A94_transcript-g10170.t1
contig_16	AUGUSTUS	exon	4059643	4059907	.	-	.	ID=K3A94_exon-g10170.t1;Name=K3A94_exon-g10170.t1;Parent=K3A94_transcript-g10170.t1
contig_16	AUGUSTUS	CDS	4059643	4059907	0.99	-	0	ID=K3A94_CDS-g10170.t1;Name=K3A94_CDS-g10170.t1;Parent=K3A94_transcript-g10170.t1
contig_16	AUGUSTUS	intron	4059908	4061169	1	-	.	ID=K3A94_intron-g10170.t1;Name=K3A94_intron-g10170.t1;Parent=K3A94_transcript-g10170.t1
contig_16	AUGUSTUS	exon	4061170	4061370	.	-	.	ID=K3A94_exon-g10170.t1;Name=K3A94_exon-g10170.t1;Parent=K3A94_transcript-g10170.t1
contig_16	AUGUSTUS	CDS	4061170	4061370	1	-	0	ID=K3A94_CDS-g10170.t1;Name=K3A94_CDS-g10170.t1;Parent=K3A94_transcript-g10170.t1
contig_16	AUGUSTUS	intron	4061371	4068010	1	-	.	ID=K3A94_intron-g10170.t1;Name=K3A94_intron-g10170.t1;Parent=K3A94_transcript-g10170.t1
contig_16	AUGUSTUS	exon	4068011	4068327	.	-	.	ID=K3A94_exon-g10170.t1;Name=K3A94_exon-g10170.t1;Parent=K3A94_transcript-g10170.t1
contig_16	AUGUSTUS	CDS	4068011	4068327	0.91	-	2	ID=K3A94_CDS-g10170.t1;Name=K3A94_CDS-g10170.t1;Parent=K3A94_transcript-g10170.t1
contig_16	AUGUSTUS	intron	4068328	4068380	0.91	-	.	ID=K3A94_intron-g10170.t1;Name=K3A94_intron-g10170.t1;Parent=K3A94_transcript-g10170.t1
contig_16	AUGUSTUS	exon	4068381	4068438	.	-	.	ID=K3A94_exon-g10170.t1;Name=K3A94_exon-g10170.t1;Parent=K3A94_transcript-g10170.t1
contig_16	AUGUSTUS	CDS	4068381	4068438	0.89	-	0	ID=K3A94_CDS-g10170.t1;Name=K3A94_CDS-g10170.t1;Parent=K3A94_transcript-g10170.t1
contig_16	AUGUSTUS	intron	4068439	4068533	0.3	-	.	ID=K3A94_intron-g10170.t1;Name=K3A94_intron-g10170.t1;Parent=K3A94_transcript-g10170.t1
contig_16	AUGUSTUS	exon	4068534	4068551	.	-	.	ID=K3A94_exon-g10170.t1;Name=K3A94_exon-g10170.t1;Parent=K3A94_transcript-g10170.t1
contig_16	AUGUSTUS	CDS	4068534	4068551	0.3	-	0	ID=K3A94_CDS-g10170.t1;Name=K3A94_CDS-g10170.t1;Parent=K3A94_transcript-g10170.t1
contig_16	AUGUSTUS	start_codon	4068549	4068551	.	-	0	ID=K3A94_start_codon-g10170.t1;Name=K3A94_start_codon-g10170.t1;Parent=K3A94_transcript-g10170.t1
contig_16	AUGUSTUS	gene	4084996	4090324	0.7	+	.	ID=K3A94_g10171;Name=K3A94_g10171
contig_16	AUGUSTUS	transcript	4084996	4090324	0.7	+	.	ID=K3A94_transcript-g10171.t1;Name=K3A94_transcript-g10171.t1;Parent=K3A94_g10171
contig_16	AUGUSTUS	start_codon	4084996	4084998	.	+	0	ID=K3A94_start_codon-g10171.t1;Name=K3A94_start_codon-g10171.t1;Parent=K3A94_transcript-g10171.t1
contig_16	AUGUSTUS	exon	4084996	4085222	.	+	.	ID=K3A94_exon-g10171.t1;Name=K3A94_exon-g10171.t1;Parent=K3A94_transcript-g10171.t1
contig_16	AUGUSTUS	CDS	4084996	4085222	0.78	+	0	ID=K3A94_CDS-g10171.t1;Name=K3A94_CDS-g10171.t1;Parent=K3A94_transcript-g10171.t1
contig_16	AUGUSTUS	intron	4085223	4085334	1	+	.	ID=K3A94_intron-g10171.t1;Name=K3A94_intron-g10171.t1;Parent=K3A94_transcript-g10171.t1
contig_16	AUGUSTUS	exon	4085335	4085539	.	+	.	ID=K3A94_exon-g10171.t1;Name=K3A94_exon-g10171.t1;Parent=K3A94_transcript-g10171.t1
contig_16	AUGUSTUS	CDS	4085335	4085539	1	+	1	ID=K3A94_CDS-g10171.t1;Name=K3A94_CDS-g10171.t1;Parent=K3A94_transcript-g10171.t1
contig_16	AUGUSTUS	intron	4085540	4087660	1	+	.	ID=K3A94_intron-g10171.t1;Name=K3A94_intron-g10171.t1;Parent=K3A94_transcript-g10171.t1
contig_16	AUGUSTUS	exon	4087661	4087834	.	+	.	ID=K3A94_exon-g10171.t1;Name=K3A94_exon-g10171.t1;Parent=K3A94_transcript-g10171.t1
contig_16	AUGUSTUS	CDS	4087661	4087834	1	+	0	ID=K3A94_CDS-g10171.t1;Name=K3A94_CDS-g10171.t1;Parent=K3A94_transcript-g10171.t1
contig_16	AUGUSTUS	intron	4087835	4087885	1	+	.	ID=K3A94_intron-g10171.t1;Name=K3A94_intron-g10171.t1;Parent=K3A94_transcript-g10171.t1
contig_16	AUGUSTUS	exon	4087886	4088005	.	+	.	ID=K3A94_exon-g10171.t1;Name=K3A94_exon-g10171.t1;Parent=K3A94_transcript-g10171.t1
contig_16	AUGUSTUS	CDS	4087886	4088005	0.98	+	0	ID=K3A94_CDS-g10171.t1;Name=K3A94_CDS-g10171.t1;Parent=K3A94_transcript-g10171.t1
contig_16	AUGUSTUS	intron	4088006	4089674	0.91	+	.	ID=K3A94_intron-g10171.t1;Name=K3A94_intron-g10171.t1;Parent=K3A94_transcript-g10171.t1
contig_16	AUGUSTUS	exon	4089675	4089971	.	+	.	ID=K3A94_exon-g10171.t1;Name=K3A94_exon-g10171.t1;Parent=K3A94_transcript-g10171.t1
contig_16	AUGUSTUS	CDS	4089675	4089971	0.88	+	0	ID=K3A94_CDS-g10171.t1;Name=K3A94_CDS-g10171.t1;Parent=K3A94_transcript-g10171.t1
contig_16	AUGUSTUS	intron	4089972	4090021	0.92	+	.	ID=K3A94_intron-g10171.t1;Name=K3A94_intron-g10171.t1;Parent=K3A94_transcript-g10171.t1
contig_16	AUGUSTUS	exon	4090022	4090324	.	+	.	ID=K3A94_exon-g10171.t1;Name=K3A94_exon-g10171.t1;Parent=K3A94_transcript-g10171.t1
contig_16	AUGUSTUS	CDS	4090022	4090324	0.92	+	0	ID=K3A94_CDS-g10171.t1;Name=K3A94_CDS-g10171.t1;Parent=K3A94_transcript-g10171.t1
contig_16	AUGUSTUS	stop_codon	4090322	4090324	.	+	0	ID=K3A94_stop_codon-g10171.t1;Name=K3A94_stop_codon-g10171.t1;Parent=K3A94_transcript-g10171.t1
contig_16	cmscan	gene	4098955	4099058	.	-	.	ID=K3A94_RF00026.3;Name=K3A94_RF00026.3
contig_16	cmscan	exon	4098955	4099058	.	-	.	ID=K3A94_exon-RF00026.3;Parent=K3A94_RF00026.3;product=K3A94_U6 spliceosomal RNA
contig_16	cmscan	misc_RNA	4098955	4099058	.	-	.	ID=K3A94_rna-RF00026.3;Parent=K3A94_RF00026.3;product=K3A94_U6 spliceosomal RNA
contig_16	AUGUSTUS	gene	4109144	4114644	1	-	.	ID=K3A94_g10172;Name=K3A94_g10172
contig_16	GeneMark.hmm	gene	4109144	4109605	.	-	.	ID=K3A94_1504_g;Name=K3A94_1504_g
contig_16	AUGUSTUS	transcript	4109144	4114644	1	-	.	ID=K3A94_transcript-g10172.t1;Name=K3A94_transcript-g10172.t1;Parent=K3A94_g10172
contig_16	GeneMark.hmm	transcript	4109144	4109605	.	-	.	ID=K3A94_transcript-1504_t;Name=K3A94_transcript-1504_t;Parent=K3A94_1504_g
contig_16	AUGUSTUS	stop_codon	4109144	4109146	.	-	0	ID=K3A94_stop_codon-g10172.t1;Name=K3A94_stop_codon-g10172.t1;Parent=K3A94_transcript-g10172.t1
contig_16	GeneMark.hmm	stop_codon	4109144	4109146	.	-	0	ID=K3A94_stop_codon-1504_t;Name=K3A94_stop_codon-1504_t;Parent=K3A94_transcript-1504_t
contig_16	AUGUSTUS	exon	4109144	4109254	.	-	.	ID=K3A94_exon-g10172.t1;Name=K3A94_exon-g10172.t1;Parent=K3A94_transcript-g10172.t1
contig_16	GeneMark.hmm	exon	4109144	4109254	0	-	.	ID=K3A94_exon-1504_t;Name=K3A94_exon-1504_t;Parent=K3A94_transcript-1504_t
contig_16	AUGUSTUS	CDS	4109144	4109254	1	-	0	ID=K3A94_CDS-g10172.t1;Name=K3A94_CDS-g10172.t1;Parent=K3A94_transcript-g10172.t1
contig_16	GeneMark.hmm	CDS	4109144	4109254	.	-	0	ID=K3A94_CDS-1504_t;Name=K3A94_CDS-1504_t;Parent=K3A94_transcript-1504_t
contig_16	AUGUSTUS	intron	4109255	4109362	1	-	.	ID=K3A94_intron-g10172.t1;Name=K3A94_intron-g10172.t1;Parent=K3A94_transcript-g10172.t1
contig_16	AUGUSTUS	exon	4109363	4109708	.	-	.	ID=K3A94_exon-g10172.t1;Name=K3A94_exon-g10172.t1;Parent=K3A94_transcript-g10172.t1
contig_16	GeneMark.hmm	exon	4109363	4109605	0	-	.	ID=K3A94_exon-1504_t;Name=K3A94_exon-1504_t;Parent=K3A94_transcript-1504_t
contig_16	AUGUSTUS	CDS	4109363	4109708	1	-	1	ID=K3A94_CDS-g10172.t1;Name=K3A94_CDS-g10172.t1;Parent=K3A94_transcript-g10172.t1
contig_16	GeneMark.hmm	CDS	4109363	4109605	.	-	0	ID=K3A94_CDS-1504_t;Name=K3A94_CDS-1504_t;Parent=K3A94_transcript-1504_t
contig_16	GeneMark.hmm	start_codon	4109603	4109605	.	-	0	ID=K3A94_start_codon-1504_t;Name=K3A94_start_codon-1504_t;Parent=K3A94_transcript-1504_t
contig_16	AUGUSTUS	intron	4109709	4114128	1	-	.	ID=K3A94_intron-g10172.t1;Name=K3A94_intron-g10172.t1;Parent=K3A94_transcript-g10172.t1
contig_16	AUGUSTUS	exon	4114129	4114416	.	-	.	ID=K3A94_exon-g10172.t1;Name=K3A94_exon-g10172.t1;Parent=K3A94_transcript-g10172.t1
contig_16	AUGUSTUS	CDS	4114129	4114416	1	-	1	ID=K3A94_CDS-g10172.t1;Name=K3A94_CDS-g10172.t1;Parent=K3A94_transcript-g10172.t1
contig_16	AUGUSTUS	intron	4114417	4114633	1	-	.	ID=K3A94_intron-g10172.t1;Name=K3A94_intron-g10172.t1;Parent=K3A94_transcript-g10172.t1
contig_16	AUGUSTUS	exon	4114634	4114644	.	-	.	ID=K3A94_exon-g10172.t1;Name=K3A94_exon-g10172.t1;Parent=K3A94_transcript-g10172.t1
contig_16	AUGUSTUS	CDS	4114634	4114644	1	-	0	ID=K3A94_CDS-g10172.t1;Name=K3A94_CDS-g10172.t1;Parent=K3A94_transcript-g10172.t1
contig_16	AUGUSTUS	start_codon	4114642	4114644	.	-	0	ID=K3A94_start_codon-g10172.t1;Name=K3A94_start_codon-g10172.t1;Parent=K3A94_transcript-g10172.t1
contig_16	AUGUSTUS	gene	4115043	4126921	0.27	+	.	ID=K3A94_g10173;Name=K3A94_g10173
contig_16	AUGUSTUS	transcript	4115043	4126921	0.27	+	.	ID=K3A94_transcript-g10173.t1;Name=K3A94_transcript-g10173.t1;Parent=K3A94_g10173
contig_16	AUGUSTUS	start_codon	4115043	4115045	.	+	0	ID=K3A94_start_codon-g10173.t1;Name=K3A94_start_codon-g10173.t1;Parent=K3A94_transcript-g10173.t1
contig_16	AUGUSTUS	exon	4115043	4115058	.	+	.	ID=K3A94_exon-g10173.t1;Name=K3A94_exon-g10173.t1;Parent=K3A94_transcript-g10173.t1
contig_16	AUGUSTUS	CDS	4115043	4115058	1	+	0	ID=K3A94_CDS-g10173.t1;Name=K3A94_CDS-g10173.t1;Parent=K3A94_transcript-g10173.t1
contig_16	AUGUSTUS	intron	4115059	4115113	1	+	.	ID=K3A94_intron-g10173.t1;Name=K3A94_intron-g10173.t1;Parent=K3A94_transcript-g10173.t1
contig_16	AUGUSTUS	exon	4115114	4115355	.	+	.	ID=K3A94_exon-g10173.t1;Name=K3A94_exon-g10173.t1;Parent=K3A94_transcript-g10173.t1
contig_16	AUGUSTUS	CDS	4115114	4115355	1	+	2	ID=K3A94_CDS-g10173.t1;Name=K3A94_CDS-g10173.t1;Parent=K3A94_transcript-g10173.t1
contig_16	AUGUSTUS	intron	4115356	4116030	1	+	.	ID=K3A94_intron-g10173.t1;Name=K3A94_intron-g10173.t1;Parent=K3A94_transcript-g10173.t1
contig_16	AUGUSTUS	exon	4116031	4116078	.	+	.	ID=K3A94_exon-g10173.t1;Name=K3A94_exon-g10173.t1;Parent=K3A94_transcript-g10173.t1
contig_16	AUGUSTUS	CDS	4116031	4116078	0.53	+	0	ID=K3A94_CDS-g10173.t1;Name=K3A94_CDS-g10173.t1;Parent=K3A94_transcript-g10173.t1
contig_16	AUGUSTUS	intron	4116079	4116303	0.53	+	.	ID=K3A94_intron-g10173.t1;Name=K3A94_intron-g10173.t1;Parent=K3A94_transcript-g10173.t1
contig_16	AUGUSTUS	exon	4116304	4116363	.	+	.	ID=K3A94_exon-g10173.t1;Name=K3A94_exon-g10173.t1;Parent=K3A94_transcript-g10173.t1
contig_16	AUGUSTUS	CDS	4116304	4116363	0.98	+	0	ID=K3A94_CDS-g10173.t1;Name=K3A94_CDS-g10173.t1;Parent=K3A94_transcript-g10173.t1
contig_16	AUGUSTUS	intron	4116364	4116416	1	+	.	ID=K3A94_intron-g10173.t1;Name=K3A94_intron-g10173.t1;Parent=K3A94_transcript-g10173.t1
contig_16	AUGUSTUS	exon	4116417	4116528	.	+	.	ID=K3A94_exon-g10173.t1;Name=K3A94_exon-g10173.t1;Parent=K3A94_transcript-g10173.t1
contig_16	AUGUSTUS	CDS	4116417	4116528	0.94	+	0	ID=K3A94_CDS-g10173.t1;Name=K3A94_CDS-g10173.t1;Parent=K3A94_transcript-g10173.t1
contig_16	AUGUSTUS	intron	4116529	4117083	0.45	+	.	ID=K3A94_intron-g10173.t1;Name=K3A94_intron-g10173.t1;Parent=K3A94_transcript-g10173.t1
contig_16	AUGUSTUS	exon	4117084	4117278	.	+	.	ID=K3A94_exon-g10173.t1;Name=K3A94_exon-g10173.t1;Parent=K3A94_transcript-g10173.t1
contig_16	AUGUSTUS	CDS	4117084	4117278	0.46	+	2	ID=K3A94_CDS-g10173.t1;Name=K3A94_CDS-g10173.t1;Parent=K3A94_transcript-g10173.t1
contig_16	AUGUSTUS	intron	4117279	4117335	1	+	.	ID=K3A94_intron-g10173.t1;Name=K3A94_intron-g10173.t1;Parent=K3A94_transcript-g10173.t1
contig_16	AUGUSTUS	exon	4117336	4117514	.	+	.	ID=K3A94_exon-g10173.t1;Name=K3A94_exon-g10173.t1;Parent=K3A94_transcript-g10173.t1
contig_16	AUGUSTUS	CDS	4117336	4117514	1	+	2	ID=K3A94_CDS-g10173.t1;Name=K3A94_CDS-g10173.t1;Parent=K3A94_transcript-g10173.t1
contig_16	AUGUSTUS	intron	4117515	4120297	1	+	.	ID=K3A94_intron-g10173.t1;Name=K3A94_intron-g10173.t1;Parent=K3A94_transcript-g10173.t1
contig_16	AUGUSTUS	exon	4120298	4120528	.	+	.	ID=K3A94_exon-g10173.t1;Name=K3A94_exon-g10173.t1;Parent=K3A94_transcript-g10173.t1
contig_16	AUGUSTUS	CDS	4120298	4120528	1	+	0	ID=K3A94_CDS-g10173.t1;Name=K3A94_CDS-g10173.t1;Parent=K3A94_transcript-g10173.t1
contig_16	AUGUSTUS	intron	4120529	4121313	1	+	.	ID=K3A94_intron-g10173.t1;Name=K3A94_intron-g10173.t1;Parent=K3A94_transcript-g10173.t1
contig_16	AUGUSTUS	exon	4121314	4121974	.	+	.	ID=K3A94_exon-g10173.t1;Name=K3A94_exon-g10173.t1;Parent=K3A94_transcript-g10173.t1
contig_16	AUGUSTUS	CDS	4121314	4121974	1	+	0	ID=K3A94_CDS-g10173.t1;Name=K3A94_CDS-g10173.t1;Parent=K3A94_transcript-g10173.t1
contig_16	AUGUSTUS	intron	4121975	4123083	1	+	.	ID=K3A94_intron-g10173.t1;Name=K3A94_intron-g10173.t1;Parent=K3A94_transcript-g10173.t1
contig_16	AUGUSTUS	exon	4123084	4123325	.	+	.	ID=K3A94_exon-g10173.t1;Name=K3A94_exon-g10173.t1;Parent=K3A94_transcript-g10173.t1
contig_16	AUGUSTUS	CDS	4123084	4123325	1	+	2	ID=K3A94_CDS-g10173.t1;Name=K3A94_CDS-g10173.t1;Parent=K3A94_transcript-g10173.t1
contig_16	AUGUSTUS	intron	4123326	4124445	1	+	.	ID=K3A94_intron-g10173.t1;Name=K3A94_intron-g10173.t1;Parent=K3A94_transcript-g10173.t1
contig_16	AUGUSTUS	exon	4124446	4124649	.	+	.	ID=K3A94_exon-g10173.t1;Name=K3A94_exon-g10173.t1;Parent=K3A94_transcript-g10173.t1
contig_16	AUGUSTUS	CDS	4124446	4124649	1	+	0	ID=K3A94_CDS-g10173.t1;Name=K3A94_CDS-g10173.t1;Parent=K3A94_transcript-g10173.t1
contig_16	AUGUSTUS	intron	4124650	4124704	1	+	.	ID=K3A94_intron-g10173.t1;Name=K3A94_intron-g10173.t1;Parent=K3A94_transcript-g10173.t1
contig_16	AUGUSTUS	exon	4124705	4124947	.	+	.	ID=K3A94_exon-g10173.t1;Name=K3A94_exon-g10173.t1;Parent=K3A94_transcript-g10173.t1
contig_16	AUGUSTUS	CDS	4124705	4124947	1	+	0	ID=K3A94_CDS-g10173.t1;Name=K3A94_CDS-g10173.t1;Parent=K3A94_transcript-g10173.t1
contig_16	AUGUSTUS	intron	4124948	4126062	1	+	.	ID=K3A94_intron-g10173.t1;Name=K3A94_intron-g10173.t1;Parent=K3A94_transcript-g10173.t1
contig_16	AUGUSTUS	exon	4126063	4126284	.	+	.	ID=K3A94_exon-g10173.t1;Name=K3A94_exon-g10173.t1;Parent=K3A94_transcript-g10173.t1
contig_16	AUGUSTUS	CDS	4126063	4126284	1	+	0	ID=K3A94_CDS-g10173.t1;Name=K3A94_CDS-g10173.t1;Parent=K3A94_transcript-g10173.t1
contig_16	AUGUSTUS	intron	4126285	4126344	1	+	.	ID=K3A94_intron-g10173.t1;Name=K3A94_intron-g10173.t1;Parent=K3A94_transcript-g10173.t1
contig_16	AUGUSTUS	exon	4126345	4126713	.	+	.	ID=K3A94_exon-g10173.t1;Name=K3A94_exon-g10173.t1;Parent=K3A94_transcript-g10173.t1
contig_16	AUGUSTUS	CDS	4126345	4126713	0.98	+	0	ID=K3A94_CDS-g10173.t1;Name=K3A94_CDS-g10173.t1;Parent=K3A94_transcript-g10173.t1
contig_16	AUGUSTUS	intron	4126714	4126765	1	+	.	ID=K3A94_intron-g10173.t1;Name=K3A94_intron-g10173.t1;Parent=K3A94_transcript-g10173.t1
contig_16	AUGUSTUS	exon	4126766	4126921	.	+	.	ID=K3A94_exon-g10173.t1;Name=K3A94_exon-g10173.t1;Parent=K3A94_transcript-g10173.t1
contig_16	AUGUSTUS	CDS	4126766	4126921	1	+	0	ID=K3A94_CDS-g10173.t1;Name=K3A94_CDS-g10173.t1;Parent=K3A94_transcript-g10173.t1
contig_16	AUGUSTUS	stop_codon	4126919	4126921	.	+	0	ID=K3A94_stop_codon-g10173.t1;Name=K3A94_stop_codon-g10173.t1;Parent=K3A94_transcript-g10173.t1
contig_16	AUGUSTUS	gene	4129595	4137673	1.37	-	.	ID=K3A94_g10174;Name=K3A94_g10174
contig_16	AUGUSTUS	transcript	4129595	4137673	0.49	-	.	ID=K3A94_transcript-g10174.t2;Name=K3A94_transcript-g10174.t2;Parent=K3A94_g10174
contig_16	AUGUSTUS	transcript	4129595	4134974	0.88	-	.	ID=K3A94_transcript-g10174.t1;Name=K3A94_transcript-g10174.t1;Parent=K3A94_g10174
contig_16	AUGUSTUS	stop_codon	4129595	4129597	.	-	0	ID=K3A94_stop_codon-g10174.t2;Name=K3A94_stop_codon-g10174.t2;Parent=K3A94_transcript-g10174.t2
contig_16	AUGUSTUS	stop_codon	4129595	4129597	.	-	0	ID=K3A94_stop_codon-g10174.t1;Name=K3A94_stop_codon-g10174.t1;Parent=K3A94_transcript-g10174.t1
contig_16	AUGUSTUS	exon	4129595	4129616	.	-	.	ID=K3A94_exon-g10174.t2;Name=K3A94_exon-g10174.t2;Parent=K3A94_transcript-g10174.t2
contig_16	AUGUSTUS	exon	4129595	4129616	.	-	.	ID=K3A94_exon-g10174.t1;Name=K3A94_exon-g10174.t1;Parent=K3A94_transcript-g10174.t1
contig_16	AUGUSTUS	CDS	4129595	4129616	0.93	-	1	ID=K3A94_CDS-g10174.t2;Name=K3A94_CDS-g10174.t2;Parent=K3A94_transcript-g10174.t2
contig_16	AUGUSTUS	CDS	4129595	4129616	0.92	-	1	ID=K3A94_CDS-g10174.t1;Name=K3A94_CDS-g10174.t1;Parent=K3A94_transcript-g10174.t1
contig_16	AUGUSTUS	intron	4129617	4129675	0.95	-	.	ID=K3A94_intron-g10174.t2;Name=K3A94_intron-g10174.t2;Parent=K3A94_transcript-g10174.t2
contig_16	AUGUSTUS	intron	4129617	4129675	0.94	-	.	ID=K3A94_intron-g10174.t1;Name=K3A94_intron-g10174.t1;Parent=K3A94_transcript-g10174.t1
contig_16	AUGUSTUS	exon	4129676	4129712	.	-	.	ID=K3A94_exon-g10174.t2;Name=K3A94_exon-g10174.t2;Parent=K3A94_transcript-g10174.t2
contig_16	AUGUSTUS	exon	4129676	4129712	.	-	.	ID=K3A94_exon-g10174.t1;Name=K3A94_exon-g10174.t1;Parent=K3A94_transcript-g10174.t1
contig_16	AUGUSTUS	CDS	4129676	4129712	0.93	-	2	ID=K3A94_CDS-g10174.t2;Name=K3A94_CDS-g10174.t2;Parent=K3A94_transcript-g10174.t2
contig_16	AUGUSTUS	CDS	4129676	4129712	0.93	-	2	ID=K3A94_CDS-g10174.t1;Name=K3A94_CDS-g10174.t1;Parent=K3A94_transcript-g10174.t1
contig_16	AUGUSTUS	intron	4129713	4133369	0.86	-	.	ID=K3A94_intron-g10174.t2;Name=K3A94_intron-g10174.t2;Parent=K3A94_transcript-g10174.t2
contig_16	AUGUSTUS	intron	4129713	4133369	0.9	-	.	ID=K3A94_intron-g10174.t1;Name=K3A94_intron-g10174.t1;Parent=K3A94_transcript-g10174.t1
contig_16	AUGUSTUS	exon	4133370	4133519	.	-	.	ID=K3A94_exon-g10174.t2;Name=K3A94_exon-g10174.t2;Parent=K3A94_transcript-g10174.t2
contig_16	AUGUSTUS	exon	4133370	4133519	.	-	.	ID=K3A94_exon-g10174.t1;Name=K3A94_exon-g10174.t1;Parent=K3A94_transcript-g10174.t1
contig_16	AUGUSTUS	CDS	4133370	4133519	0.86	-	2	ID=K3A94_CDS-g10174.t2;Name=K3A94_CDS-g10174.t2;Parent=K3A94_transcript-g10174.t2
contig_16	AUGUSTUS	CDS	4133370	4133519	0.9	-	2	ID=K3A94_CDS-g10174.t1;Name=K3A94_CDS-g10174.t1;Parent=K3A94_transcript-g10174.t1
contig_16	AUGUSTUS	intron	4133520	4134007	1	-	.	ID=K3A94_intron-g10174.t2;Name=K3A94_intron-g10174.t2;Parent=K3A94_transcript-g10174.t2
contig_16	AUGUSTUS	intron	4133520	4134007	1	-	.	ID=K3A94_intron-g10174.t1;Name=K3A94_intron-g10174.t1;Parent=K3A94_transcript-g10174.t1
contig_16	AUGUSTUS	exon	4134008	4134505	.	-	.	ID=K3A94_exon-g10174.t2;Name=K3A94_exon-g10174.t2;Parent=K3A94_transcript-g10174.t2
contig_16	AUGUSTUS	exon	4134008	4134505	.	-	.	ID=K3A94_exon-g10174.t1;Name=K3A94_exon-g10174.t1;Parent=K3A94_transcript-g10174.t1
contig_16	AUGUSTUS	CDS	4134008	4134505	0.9	-	2	ID=K3A94_CDS-g10174.t2;Name=K3A94_CDS-g10174.t2;Parent=K3A94_transcript-g10174.t2
contig_16	AUGUSTUS	CDS	4134008	4134505	1	-	2	ID=K3A94_CDS-g10174.t1;Name=K3A94_CDS-g10174.t1;Parent=K3A94_transcript-g10174.t1
contig_16	AUGUSTUS	intron	4134506	4134567	0.9	-	.	ID=K3A94_intron-g10174.t2;Name=K3A94_intron-g10174.t2;Parent=K3A94_transcript-g10174.t2
contig_16	AUGUSTUS	intron	4134506	4134967	0.99	-	.	ID=K3A94_intron-g10174.t1;Name=K3A94_intron-g10174.t1;Parent=K3A94_transcript-g10174.t1
contig_16	AUGUSTUS	exon	4134568	4134594	.	-	.	ID=K3A94_exon-g10174.t2;Name=K3A94_exon-g10174.t2;Parent=K3A94_transcript-g10174.t2
contig_16	AUGUSTUS	CDS	4134568	4134594	0.63	-	2	ID=K3A94_CDS-g10174.t2;Name=K3A94_CDS-g10174.t2;Parent=K3A94_transcript-g10174.t2
contig_16	AUGUSTUS	intron	4134595	4137609	0.54	-	.	ID=K3A94_intron-g10174.t2;Name=K3A94_intron-g10174.t2;Parent=K3A94_transcript-g10174.t2
contig_16	AUGUSTUS	exon	4134968	4134974	.	-	.	ID=K3A94_exon-g10174.t1;Name=K3A94_exon-g10174.t1;Parent=K3A94_transcript-g10174.t1
contig_16	AUGUSTUS	CDS	4134968	4134974	0.99	-	0	ID=K3A94_CDS-g10174.t1;Name=K3A94_CDS-g10174.t1;Parent=K3A94_transcript-g10174.t1
contig_16	AUGUSTUS	start_codon	4134972	4134974	.	-	0	ID=K3A94_start_codon-g10174.t1;Name=K3A94_start_codon-g10174.t1;Parent=K3A94_transcript-g10174.t1
contig_16	AUGUSTUS	exon	4137610	4137673	.	-	.	ID=K3A94_exon-g10174.t2;Name=K3A94_exon-g10174.t2;Parent=K3A94_transcript-g10174.t2
contig_16	AUGUSTUS	CDS	4137610	4137673	0.76	-	0	ID=K3A94_CDS-g10174.t2;Name=K3A94_CDS-g10174.t2;Parent=K3A94_transcript-g10174.t2
contig_16	AUGUSTUS	start_codon	4137671	4137673	.	-	0	ID=K3A94_start_codon-g10174.t2;Name=K3A94_start_codon-g10174.t2;Parent=K3A94_transcript-g10174.t2
contig_16	AUGUSTUS	gene	4141866	4142186	0.55	-	.	ID=K3A94_g10175;Name=K3A94_g10175
contig_16	AUGUSTUS	transcript	4141866	4142186	0.55	-	.	ID=K3A94_transcript-g10175.t1;Name=K3A94_transcript-g10175.t1;Parent=K3A94_g10175
contig_16	AUGUSTUS	stop_codon	4141866	4141868	.	-	0	ID=K3A94_stop_codon-g10175.t1;Name=K3A94_stop_codon-g10175.t1;Parent=K3A94_transcript-g10175.t1
contig_16	AUGUSTUS	exon	4141866	4142186	.	-	.	ID=K3A94_exon-g10175.t1;Name=K3A94_exon-g10175.t1;Parent=K3A94_transcript-g10175.t1
contig_16	AUGUSTUS	CDS	4141866	4142186	0.55	-	0	ID=K3A94_CDS-g10175.t1;Name=K3A94_CDS-g10175.t1;Parent=K3A94_transcript-g10175.t1
contig_16	AUGUSTUS	start_codon	4142184	4142186	.	-	0	ID=K3A94_start_codon-g10175.t1;Name=K3A94_start_codon-g10175.t1;Parent=K3A94_transcript-g10175.t1
contig_16	AUGUSTUS	gene	4145796	4146119	0.69	-	.	ID=K3A94_g10176;Name=K3A94_g10176
contig_16	AUGUSTUS	transcript	4145796	4146119	0.69	-	.	ID=K3A94_transcript-g10176.t1;Name=K3A94_transcript-g10176.t1;Parent=K3A94_g10176
contig_16	AUGUSTUS	stop_codon	4145796	4145798	.	-	0	ID=K3A94_stop_codon-g10176.t1;Name=K3A94_stop_codon-g10176.t1;Parent=K3A94_transcript-g10176.t1
contig_16	AUGUSTUS	exon	4145796	4146119	.	-	.	ID=K3A94_exon-g10176.t1;Name=K3A94_exon-g10176.t1;Parent=K3A94_transcript-g10176.t1
contig_16	AUGUSTUS	CDS	4145796	4146119	0.69	-	0	ID=K3A94_CDS-g10176.t1;Name=K3A94_CDS-g10176.t1;Parent=K3A94_transcript-g10176.t1
contig_16	AUGUSTUS	start_codon	4146117	4146119	.	-	0	ID=K3A94_start_codon-g10176.t1;Name=K3A94_start_codon-g10176.t1;Parent=K3A94_transcript-g10176.t1
contig_16	AUGUSTUS	gene	4148600	4185321	0.26	+	.	ID=K3A94_g10177;Name=K3A94_g10177
contig_16	AUGUSTUS	transcript	4148600	4185321	0.26	+	.	ID=K3A94_transcript-g10177.t1;Name=K3A94_transcript-g10177.t1;Parent=K3A94_g10177
contig_16	AUGUSTUS	start_codon	4148600	4148602	.	+	0	ID=K3A94_start_codon-g10177.t1;Name=K3A94_start_codon-g10177.t1;Parent=K3A94_transcript-g10177.t1
contig_16	AUGUSTUS	exon	4148600	4148612	.	+	.	ID=K3A94_exon-g10177.t1;Name=K3A94_exon-g10177.t1;Parent=K3A94_transcript-g10177.t1
contig_16	AUGUSTUS	CDS	4148600	4148612	0.99	+	0	ID=K3A94_CDS-g10177.t1;Name=K3A94_CDS-g10177.t1;Parent=K3A94_transcript-g10177.t1
contig_16	AUGUSTUS	intron	4148613	4171377	0.99	+	.	ID=K3A94_intron-g10177.t1;Name=K3A94_intron-g10177.t1;Parent=K3A94_transcript-g10177.t1
contig_16	AUGUSTUS	exon	4171378	4172193	.	+	.	ID=K3A94_exon-g10177.t1;Name=K3A94_exon-g10177.t1;Parent=K3A94_transcript-g10177.t1
contig_16	AUGUSTUS	CDS	4171378	4172193	0.65	+	2	ID=K3A94_CDS-g10177.t1;Name=K3A94_CDS-g10177.t1;Parent=K3A94_transcript-g10177.t1
contig_16	AUGUSTUS	intron	4172194	4180701	0.66	+	.	ID=K3A94_intron-g10177.t1;Name=K3A94_intron-g10177.t1;Parent=K3A94_transcript-g10177.t1
contig_16	AUGUSTUS	exon	4180702	4180740	.	+	.	ID=K3A94_exon-g10177.t1;Name=K3A94_exon-g10177.t1;Parent=K3A94_transcript-g10177.t1
contig_16	AUGUSTUS	CDS	4180702	4180740	0.98	+	2	ID=K3A94_CDS-g10177.t1;Name=K3A94_CDS-g10177.t1;Parent=K3A94_transcript-g10177.t1
contig_16	AUGUSTUS	intron	4180741	4184873	1	+	.	ID=K3A94_intron-g10177.t1;Name=K3A94_intron-g10177.t1;Parent=K3A94_transcript-g10177.t1
contig_16	AUGUSTUS	exon	4184874	4184982	.	+	.	ID=K3A94_exon-g10177.t1;Name=K3A94_exon-g10177.t1;Parent=K3A94_transcript-g10177.t1
contig_16	AUGUSTUS	CDS	4184874	4184982	0.52	+	2	ID=K3A94_CDS-g10177.t1;Name=K3A94_CDS-g10177.t1;Parent=K3A94_transcript-g10177.t1
contig_16	AUGUSTUS	intron	4184983	4185032	0.52	+	.	ID=K3A94_intron-g10177.t1;Name=K3A94_intron-g10177.t1;Parent=K3A94_transcript-g10177.t1
contig_16	AUGUSTUS	exon	4185033	4185321	.	+	.	ID=K3A94_exon-g10177.t1;Name=K3A94_exon-g10177.t1;Parent=K3A94_transcript-g10177.t1
contig_16	AUGUSTUS	CDS	4185033	4185321	0.7	+	1	ID=K3A94_CDS-g10177.t1;Name=K3A94_CDS-g10177.t1;Parent=K3A94_transcript-g10177.t1
contig_16	AUGUSTUS	stop_codon	4185319	4185321	.	+	0	ID=K3A94_stop_codon-g10177.t1;Name=K3A94_stop_codon-g10177.t1;Parent=K3A94_transcript-g10177.t1
contig_16	AUGUSTUS	gene	4189126	4210335	0.56	+	.	ID=K3A94_g10178;Name=K3A94_g10178
contig_16	AUGUSTUS	transcript	4189126	4210335	0.56	+	.	ID=K3A94_transcript-g10178.t1;Name=K3A94_transcript-g10178.t1;Parent=K3A94_g10178
contig_16	AUGUSTUS	start_codon	4189126	4189128	.	+	0	ID=K3A94_start_codon-g10178.t1;Name=K3A94_start_codon-g10178.t1;Parent=K3A94_transcript-g10178.t1
contig_16	AUGUSTUS	exon	4189126	4189257	.	+	.	ID=K3A94_exon-g10178.t1;Name=K3A94_exon-g10178.t1;Parent=K3A94_transcript-g10178.t1
contig_16	AUGUSTUS	CDS	4189126	4189257	0.63	+	0	ID=K3A94_CDS-g10178.t1;Name=K3A94_CDS-g10178.t1;Parent=K3A94_transcript-g10178.t1
contig_16	AUGUSTUS	intron	4189258	4190244	0.64	+	.	ID=K3A94_intron-g10178.t1;Name=K3A94_intron-g10178.t1;Parent=K3A94_transcript-g10178.t1
contig_16	AUGUSTUS	exon	4190245	4190289	.	+	.	ID=K3A94_exon-g10178.t1;Name=K3A94_exon-g10178.t1;Parent=K3A94_transcript-g10178.t1
contig_16	AUGUSTUS	CDS	4190245	4190289	1	+	0	ID=K3A94_CDS-g10178.t1;Name=K3A94_CDS-g10178.t1;Parent=K3A94_transcript-g10178.t1
contig_16	AUGUSTUS	intron	4190290	4190399	1	+	.	ID=K3A94_intron-g10178.t1;Name=K3A94_intron-g10178.t1;Parent=K3A94_transcript-g10178.t1
contig_16	AUGUSTUS	exon	4190400	4190604	.	+	.	ID=K3A94_exon-g10178.t1;Name=K3A94_exon-g10178.t1;Parent=K3A94_transcript-g10178.t1
contig_16	AUGUSTUS	CDS	4190400	4190604	1	+	0	ID=K3A94_CDS-g10178.t1;Name=K3A94_CDS-g10178.t1;Parent=K3A94_transcript-g10178.t1
contig_16	AUGUSTUS	intron	4190605	4197297	1	+	.	ID=K3A94_intron-g10178.t1;Name=K3A94_intron-g10178.t1;Parent=K3A94_transcript-g10178.t1
contig_16	AUGUSTUS	exon	4197298	4197428	.	+	.	ID=K3A94_exon-g10178.t1;Name=K3A94_exon-g10178.t1;Parent=K3A94_transcript-g10178.t1
contig_16	AUGUSTUS	CDS	4197298	4197428	1	+	2	ID=K3A94_CDS-g10178.t1;Name=K3A94_CDS-g10178.t1;Parent=K3A94_transcript-g10178.t1
contig_16	AUGUSTUS	intron	4197429	4197482	1	+	.	ID=K3A94_intron-g10178.t1;Name=K3A94_intron-g10178.t1;Parent=K3A94_transcript-g10178.t1
contig_16	AUGUSTUS	exon	4197483	4197618	.	+	.	ID=K3A94_exon-g10178.t1;Name=K3A94_exon-g10178.t1;Parent=K3A94_transcript-g10178.t1
contig_16	AUGUSTUS	CDS	4197483	4197618	1	+	0	ID=K3A94_CDS-g10178.t1;Name=K3A94_CDS-g10178.t1;Parent=K3A94_transcript-g10178.t1
contig_16	AUGUSTUS	intron	4197619	4197673	1	+	.	ID=K3A94_intron-g10178.t1;Name=K3A94_intron-g10178.t1;Parent=K3A94_transcript-g10178.t1
contig_16	AUGUSTUS	exon	4197674	4197857	.	+	.	ID=K3A94_exon-g10178.t1;Name=K3A94_exon-g10178.t1;Parent=K3A94_transcript-g10178.t1
contig_16	AUGUSTUS	CDS	4197674	4197857	1	+	2	ID=K3A94_CDS-g10178.t1;Name=K3A94_CDS-g10178.t1;Parent=K3A94_transcript-g10178.t1
contig_16	AUGUSTUS	intron	4197858	4200052	1	+	.	ID=K3A94_intron-g10178.t1;Name=K3A94_intron-g10178.t1;Parent=K3A94_transcript-g10178.t1
contig_16	AUGUSTUS	exon	4200053	4200273	.	+	.	ID=K3A94_exon-g10178.t1;Name=K3A94_exon-g10178.t1;Parent=K3A94_transcript-g10178.t1
contig_16	AUGUSTUS	CDS	4200053	4200273	1	+	1	ID=K3A94_CDS-g10178.t1;Name=K3A94_CDS-g10178.t1;Parent=K3A94_transcript-g10178.t1
contig_16	AUGUSTUS	intron	4200274	4200328	1	+	.	ID=K3A94_intron-g10178.t1;Name=K3A94_intron-g10178.t1;Parent=K3A94_transcript-g10178.t1
contig_16	AUGUSTUS	exon	4200329	4200535	.	+	.	ID=K3A94_exon-g10178.t1;Name=K3A94_exon-g10178.t1;Parent=K3A94_transcript-g10178.t1
contig_16	AUGUSTUS	CDS	4200329	4200535	1	+	2	ID=K3A94_CDS-g10178.t1;Name=K3A94_CDS-g10178.t1;Parent=K3A94_transcript-g10178.t1
contig_16	AUGUSTUS	intron	4200536	4201697	1	+	.	ID=K3A94_intron-g10178.t1;Name=K3A94_intron-g10178.t1;Parent=K3A94_transcript-g10178.t1
contig_16	AUGUSTUS	exon	4201698	4201917	.	+	.	ID=K3A94_exon-g10178.t1;Name=K3A94_exon-g10178.t1;Parent=K3A94_transcript-g10178.t1
contig_16	AUGUSTUS	CDS	4201698	4201917	1	+	2	ID=K3A94_CDS-g10178.t1;Name=K3A94_CDS-g10178.t1;Parent=K3A94_transcript-g10178.t1
contig_16	AUGUSTUS	intron	4201918	4205468	1	+	.	ID=K3A94_intron-g10178.t1;Name=K3A94_intron-g10178.t1;Parent=K3A94_transcript-g10178.t1
contig_16	AUGUSTUS	exon	4205469	4205627	.	+	.	ID=K3A94_exon-g10178.t1;Name=K3A94_exon-g10178.t1;Parent=K3A94_transcript-g10178.t1
contig_16	AUGUSTUS	CDS	4205469	4205627	1	+	1	ID=K3A94_CDS-g10178.t1;Name=K3A94_CDS-g10178.t1;Parent=K3A94_transcript-g10178.t1
contig_16	AUGUSTUS	intron	4205628	4205695	1	+	.	ID=K3A94_intron-g10178.t1;Name=K3A94_intron-g10178.t1;Parent=K3A94_transcript-g10178.t1
contig_16	AUGUSTUS	exon	4205696	4205925	.	+	.	ID=K3A94_exon-g10178.t1;Name=K3A94_exon-g10178.t1;Parent=K3A94_transcript-g10178.t1
contig_16	AUGUSTUS	CDS	4205696	4205925	1	+	1	ID=K3A94_CDS-g10178.t1;Name=K3A94_CDS-g10178.t1;Parent=K3A94_transcript-g10178.t1
contig_16	AUGUSTUS	intron	4205926	4207517	1	+	.	ID=K3A94_intron-g10178.t1;Name=K3A94_intron-g10178.t1;Parent=K3A94_transcript-g10178.t1
contig_16	AUGUSTUS	exon	4207518	4207678	.	+	.	ID=K3A94_exon-g10178.t1;Name=K3A94_exon-g10178.t1;Parent=K3A94_transcript-g10178.t1
contig_16	AUGUSTUS	CDS	4207518	4207678	1	+	2	ID=K3A94_CDS-g10178.t1;Name=K3A94_CDS-g10178.t1;Parent=K3A94_transcript-g10178.t1
contig_16	AUGUSTUS	intron	4207679	4210050	1	+	.	ID=K3A94_intron-g10178.t1;Name=K3A94_intron-g10178.t1;Parent=K3A94_transcript-g10178.t1
contig_16	AUGUSTUS	exon	4210051	4210335	.	+	.	ID=K3A94_exon-g10178.t1;Name=K3A94_exon-g10178.t1;Parent=K3A94_transcript-g10178.t1
contig_16	AUGUSTUS	CDS	4210051	4210335	0.89	+	0	ID=K3A94_CDS-g10178.t1;Name=K3A94_CDS-g10178.t1;Parent=K3A94_transcript-g10178.t1
contig_16	AUGUSTUS	stop_codon	4210333	4210335	.	+	0	ID=K3A94_stop_codon-g10178.t1;Name=K3A94_stop_codon-g10178.t1;Parent=K3A94_transcript-g10178.t1
contig_16	AUGUSTUS	gene	4211611	4223603	0.29	+	.	ID=K3A94_g10179;Name=K3A94_g10179
contig_16	AUGUSTUS	transcript	4211611	4223603	0.29	+	.	ID=K3A94_transcript-g10179.t1;Name=K3A94_transcript-g10179.t1;Parent=K3A94_g10179
contig_16	AUGUSTUS	start_codon	4211611	4211613	.	+	0	ID=K3A94_start_codon-g10179.t1;Name=K3A94_start_codon-g10179.t1;Parent=K3A94_transcript-g10179.t1
contig_16	AUGUSTUS	exon	4211611	4211742	.	+	.	ID=K3A94_exon-g10179.t1;Name=K3A94_exon-g10179.t1;Parent=K3A94_transcript-g10179.t1
contig_16	AUGUSTUS	CDS	4211611	4211742	0.66	+	0	ID=K3A94_CDS-g10179.t1;Name=K3A94_CDS-g10179.t1;Parent=K3A94_transcript-g10179.t1
contig_16	AUGUSTUS	intron	4211743	4211806	0.69	+	.	ID=K3A94_intron-g10179.t1;Name=K3A94_intron-g10179.t1;Parent=K3A94_transcript-g10179.t1
contig_16	AUGUSTUS	exon	4211807	4212513	.	+	.	ID=K3A94_exon-g10179.t1;Name=K3A94_exon-g10179.t1;Parent=K3A94_transcript-g10179.t1
contig_16	AUGUSTUS	CDS	4211807	4212513	0.43	+	0	ID=K3A94_CDS-g10179.t1;Name=K3A94_CDS-g10179.t1;Parent=K3A94_transcript-g10179.t1
contig_16	AUGUSTUS	intron	4212514	4221090	0.44	+	.	ID=K3A94_intron-g10179.t1;Name=K3A94_intron-g10179.t1;Parent=K3A94_transcript-g10179.t1
contig_16	cmscan	gene	4219969	4220015	.	+	.	ID=K3A94_RF00032.316;Name=K3A94_RF00032.316
contig_16	cmscan	exon	4219969	4220015	.	+	.	ID=K3A94_exon-RF00032.316;Parent=K3A94_RF00032.316;product=K3A94_Histone 3' UTR stem-loop
contig_16	cmscan	mRNA	4219969	4220015	.	+	.	ID=K3A94_rna-RF00032.316;Parent=K3A94_RF00032.316;product=K3A94_Histone 3' UTR stem-loop
contig_16	AUGUSTUS	exon	4221091	4221249	.	+	.	ID=K3A94_exon-g10179.t1;Name=K3A94_exon-g10179.t1;Parent=K3A94_transcript-g10179.t1
contig_16	AUGUSTUS	CDS	4221091	4221249	0.61	+	1	ID=K3A94_CDS-g10179.t1;Name=K3A94_CDS-g10179.t1;Parent=K3A94_transcript-g10179.t1
contig_16	AUGUSTUS	intron	4221250	4221300	1	+	.	ID=K3A94_intron-g10179.t1;Name=K3A94_intron-g10179.t1;Parent=K3A94_transcript-g10179.t1
contig_16	AUGUSTUS	exon	4221301	4221543	.	+	.	ID=K3A94_exon-g10179.t1;Name=K3A94_exon-g10179.t1;Parent=K3A94_transcript-g10179.t1
contig_16	AUGUSTUS	CDS	4221301	4221543	0.9	+	1	ID=K3A94_CDS-g10179.t1;Name=K3A94_CDS-g10179.t1;Parent=K3A94_transcript-g10179.t1
contig_16	AUGUSTUS	intron	4221544	4221678	0.9	+	.	ID=K3A94_intron-g10179.t1;Name=K3A94_intron-g10179.t1;Parent=K3A94_transcript-g10179.t1
contig_16	AUGUSTUS	exon	4221679	4221907	.	+	.	ID=K3A94_exon-g10179.t1;Name=K3A94_exon-g10179.t1;Parent=K3A94_transcript-g10179.t1
contig_16	AUGUSTUS	CDS	4221679	4221907	0.91	+	1	ID=K3A94_CDS-g10179.t1;Name=K3A94_CDS-g10179.t1;Parent=K3A94_transcript-g10179.t1
contig_16	AUGUSTUS	intron	4221908	4221960	1	+	.	ID=K3A94_intron-g10179.t1;Name=K3A94_intron-g10179.t1;Parent=K3A94_transcript-g10179.t1
contig_16	AUGUSTUS	exon	4221961	4222149	.	+	.	ID=K3A94_exon-g10179.t1;Name=K3A94_exon-g10179.t1;Parent=K3A94_transcript-g10179.t1
contig_16	AUGUSTUS	CDS	4221961	4222149	1	+	0	ID=K3A94_CDS-g10179.t1;Name=K3A94_CDS-g10179.t1;Parent=K3A94_transcript-g10179.t1
contig_16	AUGUSTUS	intron	4222150	4222969	1	+	.	ID=K3A94_intron-g10179.t1;Name=K3A94_intron-g10179.t1;Parent=K3A94_transcript-g10179.t1
contig_16	AUGUSTUS	exon	4222970	4223166	.	+	.	ID=K3A94_exon-g10179.t1;Name=K3A94_exon-g10179.t1;Parent=K3A94_transcript-g10179.t1
contig_16	AUGUSTUS	CDS	4222970	4223166	1	+	0	ID=K3A94_CDS-g10179.t1;Name=K3A94_CDS-g10179.t1;Parent=K3A94_transcript-g10179.t1
contig_16	AUGUSTUS	intron	4223167	4223213	1	+	.	ID=K3A94_intron-g10179.t1;Name=K3A94_intron-g10179.t1;Parent=K3A94_transcript-g10179.t1
contig_16	AUGUSTUS	exon	4223214	4223465	.	+	.	ID=K3A94_exon-g10179.t1;Name=K3A94_exon-g10179.t1;Parent=K3A94_transcript-g10179.t1
contig_16	AUGUSTUS	CDS	4223214	4223465	1	+	1	ID=K3A94_CDS-g10179.t1;Name=K3A94_CDS-g10179.t1;Parent=K3A94_transcript-g10179.t1
contig_16	AUGUSTUS	intron	4223466	4223518	1	+	.	ID=K3A94_intron-g10179.t1;Name=K3A94_intron-g10179.t1;Parent=K3A94_transcript-g10179.t1
contig_16	AUGUSTUS	exon	4223519	4223603	.	+	.	ID=K3A94_exon-g10179.t1;Name=K3A94_exon-g10179.t1;Parent=K3A94_transcript-g10179.t1
contig_16	AUGUSTUS	CDS	4223519	4223603	1	+	1	ID=K3A94_CDS-g10179.t1;Name=K3A94_CDS-g10179.t1;Parent=K3A94_transcript-g10179.t1
contig_16	AUGUSTUS	stop_codon	4223601	4223603	.	+	0	ID=K3A94_stop_codon-g10179.t1;Name=K3A94_stop_codon-g10179.t1;Parent=K3A94_transcript-g10179.t1
contig_16	AUGUSTUS	gene	4224147	4236007	0.99	-	.	ID=K3A94_g10180;Name=K3A94_g10180
contig_16	AUGUSTUS	transcript	4224147	4236007	0.99	-	.	ID=K3A94_transcript-g10180.t1;Name=K3A94_transcript-g10180.t1;Parent=K3A94_g10180
contig_16	AUGUSTUS	stop_codon	4224147	4224149	.	-	0	ID=K3A94_stop_codon-g10180.t1;Name=K3A94_stop_codon-g10180.t1;Parent=K3A94_transcript-g10180.t1
contig_16	AUGUSTUS	exon	4224147	4224249	.	-	.	ID=K3A94_exon-g10180.t1;Name=K3A94_exon-g10180.t1;Parent=K3A94_transcript-g10180.t1
contig_16	AUGUSTUS	CDS	4224147	4224249	1	-	1	ID=K3A94_CDS-g10180.t1;Name=K3A94_CDS-g10180.t1;Parent=K3A94_transcript-g10180.t1
contig_16	AUGUSTUS	intron	4224250	4225557	1	-	.	ID=K3A94_intron-g10180.t1;Name=K3A94_intron-g10180.t1;Parent=K3A94_transcript-g10180.t1
contig_16	AUGUSTUS	exon	4225558	4225707	.	-	.	ID=K3A94_exon-g10180.t1;Name=K3A94_exon-g10180.t1;Parent=K3A94_transcript-g10180.t1
contig_16	AUGUSTUS	CDS	4225558	4225707	1	-	1	ID=K3A94_CDS-g10180.t1;Name=K3A94_CDS-g10180.t1;Parent=K3A94_transcript-g10180.t1
contig_16	AUGUSTUS	intron	4225708	4225867	1	-	.	ID=K3A94_intron-g10180.t1;Name=K3A94_intron-g10180.t1;Parent=K3A94_transcript-g10180.t1
contig_16	AUGUSTUS	exon	4225868	4226890	.	-	.	ID=K3A94_exon-g10180.t1;Name=K3A94_exon-g10180.t1;Parent=K3A94_transcript-g10180.t1
contig_16	AUGUSTUS	CDS	4225868	4226890	0.99	-	1	ID=K3A94_CDS-g10180.t1;Name=K3A94_CDS-g10180.t1;Parent=K3A94_transcript-g10180.t1
contig_16	AUGUSTUS	intron	4226891	4226946	1	-	.	ID=K3A94_intron-g10180.t1;Name=K3A94_intron-g10180.t1;Parent=K3A94_transcript-g10180.t1
contig_16	AUGUSTUS	exon	4226947	4227176	.	-	.	ID=K3A94_exon-g10180.t1;Name=K3A94_exon-g10180.t1;Parent=K3A94_transcript-g10180.t1
contig_16	AUGUSTUS	CDS	4226947	4227176	1	-	0	ID=K3A94_CDS-g10180.t1;Name=K3A94_CDS-g10180.t1;Parent=K3A94_transcript-g10180.t1
contig_16	AUGUSTUS	intron	4227177	4227874	1	-	.	ID=K3A94_intron-g10180.t1;Name=K3A94_intron-g10180.t1;Parent=K3A94_transcript-g10180.t1
contig_16	AUGUSTUS	exon	4227875	4228029	.	-	.	ID=K3A94_exon-g10180.t1;Name=K3A94_exon-g10180.t1;Parent=K3A94_transcript-g10180.t1
contig_16	AUGUSTUS	CDS	4227875	4228029	1	-	2	ID=K3A94_CDS-g10180.t1;Name=K3A94_CDS-g10180.t1;Parent=K3A94_transcript-g10180.t1
contig_16	AUGUSTUS	intron	4228030	4229693	1	-	.	ID=K3A94_intron-g10180.t1;Name=K3A94_intron-g10180.t1;Parent=K3A94_transcript-g10180.t1
contig_16	AUGUSTUS	exon	4229694	4229899	.	-	.	ID=K3A94_exon-g10180.t1;Name=K3A94_exon-g10180.t1;Parent=K3A94_transcript-g10180.t1
contig_16	AUGUSTUS	CDS	4229694	4229899	1	-	1	ID=K3A94_CDS-g10180.t1;Name=K3A94_CDS-g10180.t1;Parent=K3A94_transcript-g10180.t1
contig_16	AUGUSTUS	intron	4229900	4233990	1	-	.	ID=K3A94_intron-g10180.t1;Name=K3A94_intron-g10180.t1;Parent=K3A94_transcript-g10180.t1
contig_16	AUGUSTUS	exon	4233991	4234156	.	-	.	ID=K3A94_exon-g10180.t1;Name=K3A94_exon-g10180.t1;Parent=K3A94_transcript-g10180.t1
contig_16	AUGUSTUS	CDS	4233991	4234156	1	-	2	ID=K3A94_CDS-g10180.t1;Name=K3A94_CDS-g10180.t1;Parent=K3A94_transcript-g10180.t1
contig_16	AUGUSTUS	intron	4234157	4234291	1	-	.	ID=K3A94_intron-g10180.t1;Name=K3A94_intron-g10180.t1;Parent=K3A94_transcript-g10180.t1
contig_16	AUGUSTUS	exon	4234292	4234457	.	-	.	ID=K3A94_exon-g10180.t1;Name=K3A94_exon-g10180.t1;Parent=K3A94_transcript-g10180.t1
contig_16	AUGUSTUS	CDS	4234292	4234457	1	-	0	ID=K3A94_CDS-g10180.t1;Name=K3A94_CDS-g10180.t1;Parent=K3A94_transcript-g10180.t1
contig_16	AUGUSTUS	intron	4234458	4235662	1	-	.	ID=K3A94_intron-g10180.t1;Name=K3A94_intron-g10180.t1;Parent=K3A94_transcript-g10180.t1
contig_16	AUGUSTUS	exon	4235663	4235857	.	-	.	ID=K3A94_exon-g10180.t1;Name=K3A94_exon-g10180.t1;Parent=K3A94_transcript-g10180.t1
contig_16	AUGUSTUS	CDS	4235663	4235857	1	-	0	ID=K3A94_CDS-g10180.t1;Name=K3A94_CDS-g10180.t1;Parent=K3A94_transcript-g10180.t1
contig_16	AUGUSTUS	intron	4235858	4235911	1	-	.	ID=K3A94_intron-g10180.t1;Name=K3A94_intron-g10180.t1;Parent=K3A94_transcript-g10180.t1
contig_16	AUGUSTUS	exon	4235912	4236007	.	-	.	ID=K3A94_exon-g10180.t1;Name=K3A94_exon-g10180.t1;Parent=K3A94_transcript-g10180.t1
contig_16	AUGUSTUS	CDS	4235912	4236007	1	-	0	ID=K3A94_CDS-g10180.t1;Name=K3A94_CDS-g10180.t1;Parent=K3A94_transcript-g10180.t1
contig_16	AUGUSTUS	start_codon	4236005	4236007	.	-	0	ID=K3A94_start_codon-g10180.t1;Name=K3A94_start_codon-g10180.t1;Parent=K3A94_transcript-g10180.t1
contig_16	AUGUSTUS	gene	4237627	4241682	0.39	+	.	ID=K3A94_g10181;Name=K3A94_g10181
contig_16	AUGUSTUS	transcript	4237627	4241682	0.39	+	.	ID=K3A94_transcript-g10181.t1;Name=K3A94_transcript-g10181.t1;Parent=K3A94_g10181
contig_16	AUGUSTUS	start_codon	4237627	4237629	.	+	0	ID=K3A94_start_codon-g10181.t1;Name=K3A94_start_codon-g10181.t1;Parent=K3A94_transcript-g10181.t1
contig_16	AUGUSTUS	exon	4237627	4237683	.	+	.	ID=K3A94_exon-g10181.t1;Name=K3A94_exon-g10181.t1;Parent=K3A94_transcript-g10181.t1
contig_16	AUGUSTUS	CDS	4237627	4237683	1	+	0	ID=K3A94_CDS-g10181.t1;Name=K3A94_CDS-g10181.t1;Parent=K3A94_transcript-g10181.t1
contig_16	AUGUSTUS	intron	4237684	4237738	1	+	.	ID=K3A94_intron-g10181.t1;Name=K3A94_intron-g10181.t1;Parent=K3A94_transcript-g10181.t1
contig_16	AUGUSTUS	exon	4237739	4237882	.	+	.	ID=K3A94_exon-g10181.t1;Name=K3A94_exon-g10181.t1;Parent=K3A94_transcript-g10181.t1
contig_16	AUGUSTUS	CDS	4237739	4237882	1	+	0	ID=K3A94_CDS-g10181.t1;Name=K3A94_CDS-g10181.t1;Parent=K3A94_transcript-g10181.t1
contig_16	AUGUSTUS	intron	4237883	4237953	1	+	.	ID=K3A94_intron-g10181.t1;Name=K3A94_intron-g10181.t1;Parent=K3A94_transcript-g10181.t1
contig_16	AUGUSTUS	exon	4237954	4238116	.	+	.	ID=K3A94_exon-g10181.t1;Name=K3A94_exon-g10181.t1;Parent=K3A94_transcript-g10181.t1
contig_16	AUGUSTUS	CDS	4237954	4238116	1	+	0	ID=K3A94_CDS-g10181.t1;Name=K3A94_CDS-g10181.t1;Parent=K3A94_transcript-g10181.t1
contig_16	AUGUSTUS	intron	4238117	4238173	1	+	.	ID=K3A94_intron-g10181.t1;Name=K3A94_intron-g10181.t1;Parent=K3A94_transcript-g10181.t1
contig_16	AUGUSTUS	exon	4238174	4238428	.	+	.	ID=K3A94_exon-g10181.t1;Name=K3A94_exon-g10181.t1;Parent=K3A94_transcript-g10181.t1
contig_16	AUGUSTUS	CDS	4238174	4238428	1	+	2	ID=K3A94_CDS-g10181.t1;Name=K3A94_CDS-g10181.t1;Parent=K3A94_transcript-g10181.t1
contig_16	AUGUSTUS	intron	4238429	4240746	1	+	.	ID=K3A94_intron-g10181.t1;Name=K3A94_intron-g10181.t1;Parent=K3A94_transcript-g10181.t1
contig_16	AUGUSTUS	exon	4240747	4240872	.	+	.	ID=K3A94_exon-g10181.t1;Name=K3A94_exon-g10181.t1;Parent=K3A94_transcript-g10181.t1
contig_16	AUGUSTUS	CDS	4240747	4240872	1	+	2	ID=K3A94_CDS-g10181.t1;Name=K3A94_CDS-g10181.t1;Parent=K3A94_transcript-g10181.t1
contig_16	AUGUSTUS	intron	4240873	4241041	1	+	.	ID=K3A94_intron-g10181.t1;Name=K3A94_intron-g10181.t1;Parent=K3A94_transcript-g10181.t1
contig_16	AUGUSTUS	exon	4241042	4241058	.	+	.	ID=K3A94_exon-g10181.t1;Name=K3A94_exon-g10181.t1;Parent=K3A94_transcript-g10181.t1
contig_16	AUGUSTUS	CDS	4241042	4241058	0.39	+	2	ID=K3A94_CDS-g10181.t1;Name=K3A94_CDS-g10181.t1;Parent=K3A94_transcript-g10181.t1
contig_16	AUGUSTUS	intron	4241059	4241514	0.39	+	.	ID=K3A94_intron-g10181.t1;Name=K3A94_intron-g10181.t1;Parent=K3A94_transcript-g10181.t1
contig_16	AUGUSTUS	exon	4241515	4241682	.	+	.	ID=K3A94_exon-g10181.t1;Name=K3A94_exon-g10181.t1;Parent=K3A94_transcript-g10181.t1
contig_16	AUGUSTUS	CDS	4241515	4241682	0.48	+	0	ID=K3A94_CDS-g10181.t1;Name=K3A94_CDS-g10181.t1;Parent=K3A94_transcript-g10181.t1
contig_16	AUGUSTUS	stop_codon	4241680	4241682	.	+	0	ID=K3A94_stop_codon-g10181.t1;Name=K3A94_stop_codon-g10181.t1;Parent=K3A94_transcript-g10181.t1
contig_16	AUGUSTUS	gene	4251957	4259929	0.58	+	.	ID=K3A94_g10182;Name=K3A94_g10182
contig_16	AUGUSTUS	transcript	4251957	4259929	0.26	+	.	ID=K3A94_transcript-g10182.t2;Name=K3A94_transcript-g10182.t2;Parent=K3A94_g10182
contig_16	AUGUSTUS	transcript	4251957	4259929	0.32	+	.	ID=K3A94_transcript-g10182.t1;Name=K3A94_transcript-g10182.t1;Parent=K3A94_g10182
contig_16	AUGUSTUS	start_codon	4251957	4251959	.	+	0	ID=K3A94_start_codon-g10182.t2;Name=K3A94_start_codon-g10182.t2;Parent=K3A94_transcript-g10182.t2
contig_16	AUGUSTUS	start_codon	4251957	4251959	.	+	0	ID=K3A94_start_codon-g10182.t1;Name=K3A94_start_codon-g10182.t1;Parent=K3A94_transcript-g10182.t1
contig_16	AUGUSTUS	exon	4251957	4252037	.	+	.	ID=K3A94_exon-g10182.t2;Name=K3A94_exon-g10182.t2;Parent=K3A94_transcript-g10182.t2
contig_16	AUGUSTUS	exon	4251957	4252037	.	+	.	ID=K3A94_exon-g10182.t1;Name=K3A94_exon-g10182.t1;Parent=K3A94_transcript-g10182.t1
contig_16	AUGUSTUS	CDS	4251957	4252037	0.93	+	0	ID=K3A94_CDS-g10182.t2;Name=K3A94_CDS-g10182.t2;Parent=K3A94_transcript-g10182.t2
contig_16	AUGUSTUS	CDS	4251957	4252037	0.84	+	0	ID=K3A94_CDS-g10182.t1;Name=K3A94_CDS-g10182.t1;Parent=K3A94_transcript-g10182.t1
contig_16	AUGUSTUS	intron	4252038	4252090	1	+	.	ID=K3A94_intron-g10182.t2;Name=K3A94_intron-g10182.t2;Parent=K3A94_transcript-g10182.t2
contig_16	AUGUSTUS	intron	4252038	4252090	1	+	.	ID=K3A94_intron-g10182.t1;Name=K3A94_intron-g10182.t1;Parent=K3A94_transcript-g10182.t1
contig_16	AUGUSTUS	exon	4252091	4252201	.	+	.	ID=K3A94_exon-g10182.t2;Name=K3A94_exon-g10182.t2;Parent=K3A94_transcript-g10182.t2
contig_16	AUGUSTUS	exon	4252091	4252201	.	+	.	ID=K3A94_exon-g10182.t1;Name=K3A94_exon-g10182.t1;Parent=K3A94_transcript-g10182.t1
contig_16	AUGUSTUS	CDS	4252091	4252201	1	+	0	ID=K3A94_CDS-g10182.t2;Name=K3A94_CDS-g10182.t2;Parent=K3A94_transcript-g10182.t2
contig_16	AUGUSTUS	CDS	4252091	4252201	1	+	0	ID=K3A94_CDS-g10182.t1;Name=K3A94_CDS-g10182.t1;Parent=K3A94_transcript-g10182.t1
contig_16	AUGUSTUS	intron	4252202	4252249	1	+	.	ID=K3A94_intron-g10182.t2;Name=K3A94_intron-g10182.t2;Parent=K3A94_transcript-g10182.t2
contig_16	AUGUSTUS	intron	4252202	4252249	1	+	.	ID=K3A94_intron-g10182.t1;Name=K3A94_intron-g10182.t1;Parent=K3A94_transcript-g10182.t1
contig_16	AUGUSTUS	exon	4252250	4252395	.	+	.	ID=K3A94_exon-g10182.t2;Name=K3A94_exon-g10182.t2;Parent=K3A94_transcript-g10182.t2
contig_16	AUGUSTUS	exon	4252250	4252395	.	+	.	ID=K3A94_exon-g10182.t1;Name=K3A94_exon-g10182.t1;Parent=K3A94_transcript-g10182.t1
contig_16	AUGUSTUS	CDS	4252250	4252395	1	+	0	ID=K3A94_CDS-g10182.t2;Name=K3A94_CDS-g10182.t2;Parent=K3A94_transcript-g10182.t2
contig_16	AUGUSTUS	CDS	4252250	4252395	1	+	0	ID=K3A94_CDS-g10182.t1;Name=K3A94_CDS-g10182.t1;Parent=K3A94_transcript-g10182.t1
contig_16	AUGUSTUS	intron	4252396	4252445	1	+	.	ID=K3A94_intron-g10182.t2;Name=K3A94_intron-g10182.t2;Parent=K3A94_transcript-g10182.t2
contig_16	AUGUSTUS	intron	4252396	4252445	1	+	.	ID=K3A94_intron-g10182.t1;Name=K3A94_intron-g10182.t1;Parent=K3A94_transcript-g10182.t1
contig_16	AUGUSTUS	exon	4252446	4252659	.	+	.	ID=K3A94_exon-g10182.t2;Name=K3A94_exon-g10182.t2;Parent=K3A94_transcript-g10182.t2
contig_16	AUGUSTUS	exon	4252446	4252659	.	+	.	ID=K3A94_exon-g10182.t1;Name=K3A94_exon-g10182.t1;Parent=K3A94_transcript-g10182.t1
contig_16	AUGUSTUS	CDS	4252446	4252659	1	+	1	ID=K3A94_CDS-g10182.t2;Name=K3A94_CDS-g10182.t2;Parent=K3A94_transcript-g10182.t2
contig_16	AUGUSTUS	CDS	4252446	4252659	1	+	1	ID=K3A94_CDS-g10182.t1;Name=K3A94_CDS-g10182.t1;Parent=K3A94_transcript-g10182.t1
contig_16	AUGUSTUS	intron	4252660	4252716	1	+	.	ID=K3A94_intron-g10182.t2;Name=K3A94_intron-g10182.t2;Parent=K3A94_transcript-g10182.t2
contig_16	AUGUSTUS	intron	4252660	4252716	1	+	.	ID=K3A94_intron-g10182.t1;Name=K3A94_intron-g10182.t1;Parent=K3A94_transcript-g10182.t1
contig_16	AUGUSTUS	exon	4252717	4252821	.	+	.	ID=K3A94_exon-g10182.t2;Name=K3A94_exon-g10182.t2;Parent=K3A94_transcript-g10182.t2
contig_16	AUGUSTUS	exon	4252717	4252821	.	+	.	ID=K3A94_exon-g10182.t1;Name=K3A94_exon-g10182.t1;Parent=K3A94_transcript-g10182.t1
contig_16	AUGUSTUS	CDS	4252717	4252821	1	+	0	ID=K3A94_CDS-g10182.t2;Name=K3A94_CDS-g10182.t2;Parent=K3A94_transcript-g10182.t2
contig_16	AUGUSTUS	CDS	4252717	4252821	1	+	0	ID=K3A94_CDS-g10182.t1;Name=K3A94_CDS-g10182.t1;Parent=K3A94_transcript-g10182.t1
contig_16	AUGUSTUS	intron	4252822	4254401	1	+	.	ID=K3A94_intron-g10182.t2;Name=K3A94_intron-g10182.t2;Parent=K3A94_transcript-g10182.t2
contig_16	AUGUSTUS	intron	4252822	4254401	1	+	.	ID=K3A94_intron-g10182.t1;Name=K3A94_intron-g10182.t1;Parent=K3A94_transcript-g10182.t1
contig_16	AUGUSTUS	exon	4254402	4254906	.	+	.	ID=K3A94_exon-g10182.t2;Name=K3A94_exon-g10182.t2;Parent=K3A94_transcript-g10182.t2
contig_16	AUGUSTUS	exon	4254402	4254906	.	+	.	ID=K3A94_exon-g10182.t1;Name=K3A94_exon-g10182.t1;Parent=K3A94_transcript-g10182.t1
contig_16	AUGUSTUS	CDS	4254402	4254906	0.28	+	0	ID=K3A94_CDS-g10182.t2;Name=K3A94_CDS-g10182.t2;Parent=K3A94_transcript-g10182.t2
contig_16	AUGUSTUS	CDS	4254402	4254906	0.4	+	0	ID=K3A94_CDS-g10182.t1;Name=K3A94_CDS-g10182.t1;Parent=K3A94_transcript-g10182.t1
contig_16	AUGUSTUS	intron	4254907	4255062	0.32	+	.	ID=K3A94_intron-g10182.t2;Name=K3A94_intron-g10182.t2;Parent=K3A94_transcript-g10182.t2
contig_16	AUGUSTUS	intron	4254907	4255062	0.42	+	.	ID=K3A94_intron-g10182.t1;Name=K3A94_intron-g10182.t1;Parent=K3A94_transcript-g10182.t1
contig_16	AUGUSTUS	exon	4255063	4255231	.	+	.	ID=K3A94_exon-g10182.t2;Name=K3A94_exon-g10182.t2;Parent=K3A94_transcript-g10182.t2
contig_16	AUGUSTUS	exon	4255063	4255231	.	+	.	ID=K3A94_exon-g10182.t1;Name=K3A94_exon-g10182.t1;Parent=K3A94_transcript-g10182.t1
contig_16	AUGUSTUS	CDS	4255063	4255231	0.58	+	2	ID=K3A94_CDS-g10182.t2;Name=K3A94_CDS-g10182.t2;Parent=K3A94_transcript-g10182.t2
contig_16	AUGUSTUS	CDS	4255063	4255231	0.63	+	2	ID=K3A94_CDS-g10182.t1;Name=K3A94_CDS-g10182.t1;Parent=K3A94_transcript-g10182.t1
contig_16	AUGUSTUS	intron	4255232	4259787	1	+	.	ID=K3A94_intron-g10182.t2;Name=K3A94_intron-g10182.t2;Parent=K3A94_transcript-g10182.t2
contig_16	AUGUSTUS	intron	4255232	4259775	1	+	.	ID=K3A94_intron-g10182.t1;Name=K3A94_intron-g10182.t1;Parent=K3A94_transcript-g10182.t1
contig_16	AUGUSTUS	exon	4259776	4259929	.	+	.	ID=K3A94_exon-g10182.t1;Name=K3A94_exon-g10182.t1;Parent=K3A94_transcript-g10182.t1
contig_16	AUGUSTUS	CDS	4259776	4259929	0.99	+	1	ID=K3A94_CDS-g10182.t1;Name=K3A94_CDS-g10182.t1;Parent=K3A94_transcript-g10182.t1
contig_16	AUGUSTUS	exon	4259788	4259929	.	+	.	ID=K3A94_exon-g10182.t2;Name=K3A94_exon-g10182.t2;Parent=K3A94_transcript-g10182.t2
contig_16	AUGUSTUS	CDS	4259788	4259929	1	+	1	ID=K3A94_CDS-g10182.t2;Name=K3A94_CDS-g10182.t2;Parent=K3A94_transcript-g10182.t2
contig_16	AUGUSTUS	stop_codon	4259927	4259929	.	+	0	ID=K3A94_stop_codon-g10182.t2;Name=K3A94_stop_codon-g10182.t2;Parent=K3A94_transcript-g10182.t2
contig_16	AUGUSTUS	stop_codon	4259927	4259929	.	+	0	ID=K3A94_stop_codon-g10182.t1;Name=K3A94_stop_codon-g10182.t1;Parent=K3A94_transcript-g10182.t1
contig_16	AUGUSTUS	gene	4262788	4273384	0.61	+	.	ID=K3A94_g10183;Name=K3A94_g10183
contig_16	AUGUSTUS	transcript	4262788	4273384	0.61	+	.	ID=K3A94_transcript-g10183.t1;Name=K3A94_transcript-g10183.t1;Parent=K3A94_g10183
contig_16	AUGUSTUS	start_codon	4262788	4262790	.	+	0	ID=K3A94_start_codon-g10183.t1;Name=K3A94_start_codon-g10183.t1;Parent=K3A94_transcript-g10183.t1
contig_16	AUGUSTUS	exon	4262788	4262860	.	+	.	ID=K3A94_exon-g10183.t1;Name=K3A94_exon-g10183.t1;Parent=K3A94_transcript-g10183.t1
contig_16	AUGUSTUS	CDS	4262788	4262860	0.61	+	0	ID=K3A94_CDS-g10183.t1;Name=K3A94_CDS-g10183.t1;Parent=K3A94_transcript-g10183.t1
contig_16	AUGUSTUS	intron	4262861	4262915	1	+	.	ID=K3A94_intron-g10183.t1;Name=K3A94_intron-g10183.t1;Parent=K3A94_transcript-g10183.t1
contig_16	AUGUSTUS	exon	4262916	4263192	.	+	.	ID=K3A94_exon-g10183.t1;Name=K3A94_exon-g10183.t1;Parent=K3A94_transcript-g10183.t1
contig_16	AUGUSTUS	CDS	4262916	4263192	1	+	2	ID=K3A94_CDS-g10183.t1;Name=K3A94_CDS-g10183.t1;Parent=K3A94_transcript-g10183.t1
contig_16	AUGUSTUS	intron	4263193	4263240	1	+	.	ID=K3A94_intron-g10183.t1;Name=K3A94_intron-g10183.t1;Parent=K3A94_transcript-g10183.t1
contig_16	AUGUSTUS	exon	4263241	4263717	.	+	.	ID=K3A94_exon-g10183.t1;Name=K3A94_exon-g10183.t1;Parent=K3A94_transcript-g10183.t1
contig_16	AUGUSTUS	CDS	4263241	4263717	0.98	+	1	ID=K3A94_CDS-g10183.t1;Name=K3A94_CDS-g10183.t1;Parent=K3A94_transcript-g10183.t1
contig_16	AUGUSTUS	intron	4263718	4273146	1	+	.	ID=K3A94_intron-g10183.t1;Name=K3A94_intron-g10183.t1;Parent=K3A94_transcript-g10183.t1
contig_16	AUGUSTUS	exon	4273147	4273384	.	+	.	ID=K3A94_exon-g10183.t1;Name=K3A94_exon-g10183.t1;Parent=K3A94_transcript-g10183.t1
contig_16	AUGUSTUS	CDS	4273147	4273384	0.99	+	1	ID=K3A94_CDS-g10183.t1;Name=K3A94_CDS-g10183.t1;Parent=K3A94_transcript-g10183.t1
contig_16	AUGUSTUS	stop_codon	4273382	4273384	.	+	0	ID=K3A94_stop_codon-g10183.t1;Name=K3A94_stop_codon-g10183.t1;Parent=K3A94_transcript-g10183.t1
contig_16	AUGUSTUS	gene	4285361	4285754	0.26	-	.	ID=K3A94_g10184;Name=K3A94_g10184
contig_16	AUGUSTUS	transcript	4285361	4285754	0.26	-	.	ID=K3A94_transcript-g10184.t1;Name=K3A94_transcript-g10184.t1;Parent=K3A94_g10184
contig_16	AUGUSTUS	stop_codon	4285361	4285363	.	-	0	ID=K3A94_stop_codon-g10184.t1;Name=K3A94_stop_codon-g10184.t1;Parent=K3A94_transcript-g10184.t1
contig_16	AUGUSTUS	exon	4285361	4285571	.	-	.	ID=K3A94_exon-g10184.t1;Name=K3A94_exon-g10184.t1;Parent=K3A94_transcript-g10184.t1
contig_16	AUGUSTUS	CDS	4285361	4285571	0.65	-	1	ID=K3A94_CDS-g10184.t1;Name=K3A94_CDS-g10184.t1;Parent=K3A94_transcript-g10184.t1
contig_16	AUGUSTUS	intron	4285572	4285692	0.26	-	.	ID=K3A94_intron-g10184.t1;Name=K3A94_intron-g10184.t1;Parent=K3A94_transcript-g10184.t1
contig_16	AUGUSTUS	exon	4285693	4285754	.	-	.	ID=K3A94_exon-g10184.t1;Name=K3A94_exon-g10184.t1;Parent=K3A94_transcript-g10184.t1
contig_16	AUGUSTUS	CDS	4285693	4285754	0.26	-	0	ID=K3A94_CDS-g10184.t1;Name=K3A94_CDS-g10184.t1;Parent=K3A94_transcript-g10184.t1
contig_16	AUGUSTUS	start_codon	4285752	4285754	.	-	0	ID=K3A94_start_codon-g10184.t1;Name=K3A94_start_codon-g10184.t1;Parent=K3A94_transcript-g10184.t1
contig_16	AUGUSTUS	gene	4313232	4313651	0.91	-	.	ID=K3A94_g10185;Name=K3A94_g10185
contig_16	AUGUSTUS	transcript	4313232	4313651	0.91	-	.	ID=K3A94_transcript-g10185.t1;Name=K3A94_transcript-g10185.t1;Parent=K3A94_g10185
contig_16	AUGUSTUS	stop_codon	4313232	4313234	.	-	0	ID=K3A94_stop_codon-g10185.t1;Name=K3A94_stop_codon-g10185.t1;Parent=K3A94_transcript-g10185.t1
contig_16	AUGUSTUS	exon	4313232	4313651	.	-	.	ID=K3A94_exon-g10185.t1;Name=K3A94_exon-g10185.t1;Parent=K3A94_transcript-g10185.t1
contig_16	AUGUSTUS	CDS	4313232	4313651	0.91	-	0	ID=K3A94_CDS-g10185.t1;Name=K3A94_CDS-g10185.t1;Parent=K3A94_transcript-g10185.t1
contig_16	AUGUSTUS	start_codon	4313649	4313651	.	-	0	ID=K3A94_start_codon-g10185.t1;Name=K3A94_start_codon-g10185.t1;Parent=K3A94_transcript-g10185.t1
contig_16	AUGUSTUS	gene	4314747	4338967	0.05	-	.	ID=K3A94_g10186;Name=K3A94_g10186
contig_16	AUGUSTUS	transcript	4314747	4338967	0.05	-	.	ID=K3A94_transcript-g10186.t1;Name=K3A94_transcript-g10186.t1;Parent=K3A94_g10186
contig_16	AUGUSTUS	stop_codon	4314747	4314749	.	-	0	ID=K3A94_stop_codon-g10186.t1;Name=K3A94_stop_codon-g10186.t1;Parent=K3A94_transcript-g10186.t1
contig_16	AUGUSTUS	exon	4314747	4314935	.	-	.	ID=K3A94_exon-g10186.t1;Name=K3A94_exon-g10186.t1;Parent=K3A94_transcript-g10186.t1
contig_16	AUGUSTUS	CDS	4314747	4314935	0.79	-	0	ID=K3A94_CDS-g10186.t1;Name=K3A94_CDS-g10186.t1;Parent=K3A94_transcript-g10186.t1
contig_16	AUGUSTUS	intron	4314936	4321582	0.17	-	.	ID=K3A94_intron-g10186.t1;Name=K3A94_intron-g10186.t1;Parent=K3A94_transcript-g10186.t1
contig_16	AUGUSTUS	exon	4321583	4321696	.	-	.	ID=K3A94_exon-g10186.t1;Name=K3A94_exon-g10186.t1;Parent=K3A94_transcript-g10186.t1
contig_16	AUGUSTUS	CDS	4321583	4321696	0.17	-	0	ID=K3A94_CDS-g10186.t1;Name=K3A94_CDS-g10186.t1;Parent=K3A94_transcript-g10186.t1
contig_16	AUGUSTUS	intron	4321697	4323955	0.99	-	.	ID=K3A94_intron-g10186.t1;Name=K3A94_intron-g10186.t1;Parent=K3A94_transcript-g10186.t1
contig_16	AUGUSTUS	exon	4323956	4324075	.	-	.	ID=K3A94_exon-g10186.t1;Name=K3A94_exon-g10186.t1;Parent=K3A94_transcript-g10186.t1
contig_16	AUGUSTUS	CDS	4323956	4324075	1	-	0	ID=K3A94_CDS-g10186.t1;Name=K3A94_CDS-g10186.t1;Parent=K3A94_transcript-g10186.t1
contig_16	AUGUSTUS	intron	4324076	4324126	0.95	-	.	ID=K3A94_intron-g10186.t1;Name=K3A94_intron-g10186.t1;Parent=K3A94_transcript-g10186.t1
contig_16	AUGUSTUS	exon	4324127	4324245	.	-	.	ID=K3A94_exon-g10186.t1;Name=K3A94_exon-g10186.t1;Parent=K3A94_transcript-g10186.t1
contig_16	AUGUSTUS	CDS	4324127	4324245	0.95	-	2	ID=K3A94_CDS-g10186.t1;Name=K3A94_CDS-g10186.t1;Parent=K3A94_transcript-g10186.t1
contig_16	AUGUSTUS	intron	4324246	4324476	1	-	.	ID=K3A94_intron-g10186.t1;Name=K3A94_intron-g10186.t1;Parent=K3A94_transcript-g10186.t1
contig_16	AUGUSTUS	exon	4324477	4324667	.	-	.	ID=K3A94_exon-g10186.t1;Name=K3A94_exon-g10186.t1;Parent=K3A94_transcript-g10186.t1
contig_16	AUGUSTUS	CDS	4324477	4324667	1	-	1	ID=K3A94_CDS-g10186.t1;Name=K3A94_CDS-g10186.t1;Parent=K3A94_transcript-g10186.t1
contig_16	AUGUSTUS	intron	4324668	4328881	0.99	-	.	ID=K3A94_intron-g10186.t1;Name=K3A94_intron-g10186.t1;Parent=K3A94_transcript-g10186.t1
contig_16	AUGUSTUS	exon	4328882	4329093	.	-	.	ID=K3A94_exon-g10186.t1;Name=K3A94_exon-g10186.t1;Parent=K3A94_transcript-g10186.t1
contig_16	AUGUSTUS	CDS	4328882	4329093	1	-	0	ID=K3A94_CDS-g10186.t1;Name=K3A94_CDS-g10186.t1;Parent=K3A94_transcript-g10186.t1
contig_16	AUGUSTUS	intron	4329094	4329149	0.96	-	.	ID=K3A94_intron-g10186.t1;Name=K3A94_intron-g10186.t1;Parent=K3A94_transcript-g10186.t1
contig_16	AUGUSTUS	exon	4329150	4329407	.	-	.	ID=K3A94_exon-g10186.t1;Name=K3A94_exon-g10186.t1;Parent=K3A94_transcript-g10186.t1
contig_16	AUGUSTUS	CDS	4329150	4329407	0.96	-	0	ID=K3A94_CDS-g10186.t1;Name=K3A94_CDS-g10186.t1;Parent=K3A94_transcript-g10186.t1
contig_16	AUGUSTUS	intron	4329408	4329483	0.98	-	.	ID=K3A94_intron-g10186.t1;Name=K3A94_intron-g10186.t1;Parent=K3A94_transcript-g10186.t1
contig_16	AUGUSTUS	exon	4329484	4329631	.	-	.	ID=K3A94_exon-g10186.t1;Name=K3A94_exon-g10186.t1;Parent=K3A94_transcript-g10186.t1
contig_16	AUGUSTUS	CDS	4329484	4329631	1	-	1	ID=K3A94_CDS-g10186.t1;Name=K3A94_CDS-g10186.t1;Parent=K3A94_transcript-g10186.t1
contig_16	AUGUSTUS	intron	4329632	4329709	0.52	-	.	ID=K3A94_intron-g10186.t1;Name=K3A94_intron-g10186.t1;Parent=K3A94_transcript-g10186.t1
contig_16	AUGUSTUS	exon	4329710	4329870	.	-	.	ID=K3A94_exon-g10186.t1;Name=K3A94_exon-g10186.t1;Parent=K3A94_transcript-g10186.t1
contig_16	AUGUSTUS	CDS	4329710	4329870	0.52	-	0	ID=K3A94_CDS-g10186.t1;Name=K3A94_CDS-g10186.t1;Parent=K3A94_transcript-g10186.t1
contig_16	AUGUSTUS	intron	4329871	4338892	0.75	-	.	ID=K3A94_intron-g10186.t1;Name=K3A94_intron-g10186.t1;Parent=K3A94_transcript-g10186.t1
contig_16	AUGUSTUS	exon	4338893	4338967	.	-	.	ID=K3A94_exon-g10186.t1;Name=K3A94_exon-g10186.t1;Parent=K3A94_transcript-g10186.t1
contig_16	AUGUSTUS	CDS	4338893	4338967	0.75	-	0	ID=K3A94_CDS-g10186.t1;Name=K3A94_CDS-g10186.t1;Parent=K3A94_transcript-g10186.t1
contig_16	AUGUSTUS	start_codon	4338965	4338967	.	-	0	ID=K3A94_start_codon-g10186.t1;Name=K3A94_start_codon-g10186.t1;Parent=K3A94_transcript-g10186.t1
contig_16	AUGUSTUS	gene	4341240	4358392	0.36	-	.	ID=K3A94_g10187;Name=K3A94_g10187
contig_16	AUGUSTUS	transcript	4341240	4358392	0.36	-	.	ID=K3A94_transcript-g10187.t1;Name=K3A94_transcript-g10187.t1;Parent=K3A94_g10187
contig_16	AUGUSTUS	stop_codon	4341240	4341242	.	-	0	ID=K3A94_stop_codon-g10187.t1;Name=K3A94_stop_codon-g10187.t1;Parent=K3A94_transcript-g10187.t1
contig_16	AUGUSTUS	exon	4341240	4341392	.	-	.	ID=K3A94_exon-g10187.t1;Name=K3A94_exon-g10187.t1;Parent=K3A94_transcript-g10187.t1
contig_16	AUGUSTUS	CDS	4341240	4341392	0.82	-	0	ID=K3A94_CDS-g10187.t1;Name=K3A94_CDS-g10187.t1;Parent=K3A94_transcript-g10187.t1
contig_16	AUGUSTUS	intron	4341393	4342218	1	-	.	ID=K3A94_intron-g10187.t1;Name=K3A94_intron-g10187.t1;Parent=K3A94_transcript-g10187.t1
contig_16	AUGUSTUS	exon	4342219	4342344	.	-	.	ID=K3A94_exon-g10187.t1;Name=K3A94_exon-g10187.t1;Parent=K3A94_transcript-g10187.t1
contig_16	AUGUSTUS	CDS	4342219	4342344	1	-	0	ID=K3A94_CDS-g10187.t1;Name=K3A94_CDS-g10187.t1;Parent=K3A94_transcript-g10187.t1
contig_16	AUGUSTUS	intron	4342345	4343315	1	-	.	ID=K3A94_intron-g10187.t1;Name=K3A94_intron-g10187.t1;Parent=K3A94_transcript-g10187.t1
contig_16	AUGUSTUS	exon	4343316	4343434	.	-	.	ID=K3A94_exon-g10187.t1;Name=K3A94_exon-g10187.t1;Parent=K3A94_transcript-g10187.t1
contig_16	AUGUSTUS	CDS	4343316	4343434	1	-	2	ID=K3A94_CDS-g10187.t1;Name=K3A94_CDS-g10187.t1;Parent=K3A94_transcript-g10187.t1
contig_16	AUGUSTUS	intron	4343435	4346069	1	-	.	ID=K3A94_intron-g10187.t1;Name=K3A94_intron-g10187.t1;Parent=K3A94_transcript-g10187.t1
contig_16	AUGUSTUS	exon	4346070	4346475	.	-	.	ID=K3A94_exon-g10187.t1;Name=K3A94_exon-g10187.t1;Parent=K3A94_transcript-g10187.t1
contig_16	AUGUSTUS	CDS	4346070	4346475	1	-	0	ID=K3A94_CDS-g10187.t1;Name=K3A94_CDS-g10187.t1;Parent=K3A94_transcript-g10187.t1
contig_16	AUGUSTUS	intron	4346476	4347820	1	-	.	ID=K3A94_intron-g10187.t1;Name=K3A94_intron-g10187.t1;Parent=K3A94_transcript-g10187.t1
contig_16	AUGUSTUS	exon	4347821	4348075	.	-	.	ID=K3A94_exon-g10187.t1;Name=K3A94_exon-g10187.t1;Parent=K3A94_transcript-g10187.t1
contig_16	AUGUSTUS	CDS	4347821	4348075	1	-	0	ID=K3A94_CDS-g10187.t1;Name=K3A94_CDS-g10187.t1;Parent=K3A94_transcript-g10187.t1
contig_16	AUGUSTUS	intron	4348076	4353463	1	-	.	ID=K3A94_intron-g10187.t1;Name=K3A94_intron-g10187.t1;Parent=K3A94_transcript-g10187.t1
contig_16	AUGUSTUS	exon	4353464	4353608	.	-	.	ID=K3A94_exon-g10187.t1;Name=K3A94_exon-g10187.t1;Parent=K3A94_transcript-g10187.t1
contig_16	AUGUSTUS	CDS	4353464	4353608	1	-	1	ID=K3A94_CDS-g10187.t1;Name=K3A94_CDS-g10187.t1;Parent=K3A94_transcript-g10187.t1
contig_16	AUGUSTUS	intron	4353609	4355585	1	-	.	ID=K3A94_intron-g10187.t1;Name=K3A94_intron-g10187.t1;Parent=K3A94_transcript-g10187.t1
contig_16	AUGUSTUS	exon	4355586	4355743	.	-	.	ID=K3A94_exon-g10187.t1;Name=K3A94_exon-g10187.t1;Parent=K3A94_transcript-g10187.t1
contig_16	AUGUSTUS	CDS	4355586	4355743	1	-	0	ID=K3A94_CDS-g10187.t1;Name=K3A94_CDS-g10187.t1;Parent=K3A94_transcript-g10187.t1
contig_16	AUGUSTUS	intron	4355744	4358266	1	-	.	ID=K3A94_intron-g10187.t1;Name=K3A94_intron-g10187.t1;Parent=K3A94_transcript-g10187.t1
contig_16	AUGUSTUS	exon	4358267	4358392	.	-	.	ID=K3A94_exon-g10187.t1;Name=K3A94_exon-g10187.t1;Parent=K3A94_transcript-g10187.t1
contig_16	AUGUSTUS	CDS	4358267	4358392	0.46	-	0	ID=K3A94_CDS-g10187.t1;Name=K3A94_CDS-g10187.t1;Parent=K3A94_transcript-g10187.t1
contig_16	AUGUSTUS	start_codon	4358390	4358392	.	-	0	ID=K3A94_start_codon-g10187.t1;Name=K3A94_start_codon-g10187.t1;Parent=K3A94_transcript-g10187.t1
contig_16	AUGUSTUS	gene	4364115	4381947	0.36	-	.	ID=K3A94_g10188;Name=K3A94_g10188
contig_16	AUGUSTUS	transcript	4364115	4381947	0.36	-	.	ID=K3A94_transcript-g10188.t1;Name=K3A94_transcript-g10188.t1;Parent=K3A94_g10188
contig_16	AUGUSTUS	stop_codon	4364115	4364117	.	-	0	ID=K3A94_stop_codon-g10188.t1;Name=K3A94_stop_codon-g10188.t1;Parent=K3A94_transcript-g10188.t1
contig_16	AUGUSTUS	exon	4364115	4364485	.	-	.	ID=K3A94_exon-g10188.t1;Name=K3A94_exon-g10188.t1;Parent=K3A94_transcript-g10188.t1
contig_16	AUGUSTUS	CDS	4364115	4364485	0.79	-	2	ID=K3A94_CDS-g10188.t1;Name=K3A94_CDS-g10188.t1;Parent=K3A94_transcript-g10188.t1
contig_16	AUGUSTUS	intron	4364486	4367091	0.58	-	.	ID=K3A94_intron-g10188.t1;Name=K3A94_intron-g10188.t1;Parent=K3A94_transcript-g10188.t1
contig_16	AUGUSTUS	exon	4367092	4367194	.	-	.	ID=K3A94_exon-g10188.t1;Name=K3A94_exon-g10188.t1;Parent=K3A94_transcript-g10188.t1
contig_16	AUGUSTUS	CDS	4367092	4367194	0.61	-	0	ID=K3A94_CDS-g10188.t1;Name=K3A94_CDS-g10188.t1;Parent=K3A94_transcript-g10188.t1
contig_16	AUGUSTUS	intron	4367195	4368926	1	-	.	ID=K3A94_intron-g10188.t1;Name=K3A94_intron-g10188.t1;Parent=K3A94_transcript-g10188.t1
contig_16	AUGUSTUS	exon	4368927	4369052	.	-	.	ID=K3A94_exon-g10188.t1;Name=K3A94_exon-g10188.t1;Parent=K3A94_transcript-g10188.t1
contig_16	AUGUSTUS	CDS	4368927	4369052	1	-	0	ID=K3A94_CDS-g10188.t1;Name=K3A94_CDS-g10188.t1;Parent=K3A94_transcript-g10188.t1
contig_16	AUGUSTUS	intron	4369053	4369114	1	-	.	ID=K3A94_intron-g10188.t1;Name=K3A94_intron-g10188.t1;Parent=K3A94_transcript-g10188.t1
contig_16	AUGUSTUS	exon	4369115	4369233	.	-	.	ID=K3A94_exon-g10188.t1;Name=K3A94_exon-g10188.t1;Parent=K3A94_transcript-g10188.t1
contig_16	AUGUSTUS	CDS	4369115	4369233	1	-	2	ID=K3A94_CDS-g10188.t1;Name=K3A94_CDS-g10188.t1;Parent=K3A94_transcript-g10188.t1
contig_16	AUGUSTUS	intron	4369234	4369355	1	-	.	ID=K3A94_intron-g10188.t1;Name=K3A94_intron-g10188.t1;Parent=K3A94_transcript-g10188.t1
contig_16	AUGUSTUS	exon	4369356	4369761	.	-	.	ID=K3A94_exon-g10188.t1;Name=K3A94_exon-g10188.t1;Parent=K3A94_transcript-g10188.t1
contig_16	AUGUSTUS	CDS	4369356	4369761	1	-	0	ID=K3A94_CDS-g10188.t1;Name=K3A94_CDS-g10188.t1;Parent=K3A94_transcript-g10188.t1
contig_16	AUGUSTUS	intron	4369762	4374167	1	-	.	ID=K3A94_intron-g10188.t1;Name=K3A94_intron-g10188.t1;Parent=K3A94_transcript-g10188.t1
contig_16	AUGUSTUS	exon	4374168	4374422	.	-	.	ID=K3A94_exon-g10188.t1;Name=K3A94_exon-g10188.t1;Parent=K3A94_transcript-g10188.t1
contig_16	AUGUSTUS	CDS	4374168	4374422	1	-	0	ID=K3A94_CDS-g10188.t1;Name=K3A94_CDS-g10188.t1;Parent=K3A94_transcript-g10188.t1
contig_16	AUGUSTUS	intron	4374423	4375601	0.99	-	.	ID=K3A94_intron-g10188.t1;Name=K3A94_intron-g10188.t1;Parent=K3A94_transcript-g10188.t1
contig_16	AUGUSTUS	exon	4375602	4375746	.	-	.	ID=K3A94_exon-g10188.t1;Name=K3A94_exon-g10188.t1;Parent=K3A94_transcript-g10188.t1
contig_16	AUGUSTUS	CDS	4375602	4375746	0.99	-	1	ID=K3A94_CDS-g10188.t1;Name=K3A94_CDS-g10188.t1;Parent=K3A94_transcript-g10188.t1
contig_16	AUGUSTUS	intron	4375747	4380130	1	-	.	ID=K3A94_intron-g10188.t1;Name=K3A94_intron-g10188.t1;Parent=K3A94_transcript-g10188.t1
contig_16	AUGUSTUS	exon	4380131	4380288	.	-	.	ID=K3A94_exon-g10188.t1;Name=K3A94_exon-g10188.t1;Parent=K3A94_transcript-g10188.t1
contig_16	AUGUSTUS	CDS	4380131	4380288	1	-	0	ID=K3A94_CDS-g10188.t1;Name=K3A94_CDS-g10188.t1;Parent=K3A94_transcript-g10188.t1
contig_16	AUGUSTUS	intron	4380289	4381824	0.92	-	.	ID=K3A94_intron-g10188.t1;Name=K3A94_intron-g10188.t1;Parent=K3A94_transcript-g10188.t1
contig_16	AUGUSTUS	exon	4381825	4381947	.	-	.	ID=K3A94_exon-g10188.t1;Name=K3A94_exon-g10188.t1;Parent=K3A94_transcript-g10188.t1
contig_16	AUGUSTUS	CDS	4381825	4381947	0.81	-	0	ID=K3A94_CDS-g10188.t1;Name=K3A94_CDS-g10188.t1;Parent=K3A94_transcript-g10188.t1
contig_16	AUGUSTUS	start_codon	4381945	4381947	.	-	0	ID=K3A94_start_codon-g10188.t1;Name=K3A94_start_codon-g10188.t1;Parent=K3A94_transcript-g10188.t1
contig_16	AUGUSTUS	gene	4389350	4389679	0.62	-	.	ID=K3A94_g10189;Name=K3A94_g10189
contig_16	AUGUSTUS	transcript	4389350	4389679	0.62	-	.	ID=K3A94_transcript-g10189.t1;Name=K3A94_transcript-g10189.t1;Parent=K3A94_g10189
contig_16	AUGUSTUS	stop_codon	4389350	4389352	.	-	0	ID=K3A94_stop_codon-g10189.t1;Name=K3A94_stop_codon-g10189.t1;Parent=K3A94_transcript-g10189.t1
contig_16	AUGUSTUS	exon	4389350	4389679	.	-	.	ID=K3A94_exon-g10189.t1;Name=K3A94_exon-g10189.t1;Parent=K3A94_transcript-g10189.t1
contig_16	AUGUSTUS	CDS	4389350	4389679	0.62	-	0	ID=K3A94_CDS-g10189.t1;Name=K3A94_CDS-g10189.t1;Parent=K3A94_transcript-g10189.t1
contig_16	AUGUSTUS	start_codon	4389677	4389679	.	-	0	ID=K3A94_start_codon-g10189.t1;Name=K3A94_start_codon-g10189.t1;Parent=K3A94_transcript-g10189.t1
contig_16	AUGUSTUS	gene	4394617	4413266	0.92	+	.	ID=K3A94_g10190;Name=K3A94_g10190
contig_16	AUGUSTUS	transcript	4394617	4413266	0.92	+	.	ID=K3A94_transcript-g10190.t1;Name=K3A94_transcript-g10190.t1;Parent=K3A94_g10190
contig_16	AUGUSTUS	start_codon	4394617	4394619	.	+	0	ID=K3A94_start_codon-g10190.t1;Name=K3A94_start_codon-g10190.t1;Parent=K3A94_transcript-g10190.t1
contig_16	AUGUSTUS	exon	4394617	4394739	.	+	.	ID=K3A94_exon-g10190.t1;Name=K3A94_exon-g10190.t1;Parent=K3A94_transcript-g10190.t1
contig_16	AUGUSTUS	CDS	4394617	4394739	1	+	0	ID=K3A94_CDS-g10190.t1;Name=K3A94_CDS-g10190.t1;Parent=K3A94_transcript-g10190.t1
contig_16	AUGUSTUS	intron	4394740	4399647	1	+	.	ID=K3A94_intron-g10190.t1;Name=K3A94_intron-g10190.t1;Parent=K3A94_transcript-g10190.t1
contig_16	AUGUSTUS	exon	4399648	4399808	.	+	.	ID=K3A94_exon-g10190.t1;Name=K3A94_exon-g10190.t1;Parent=K3A94_transcript-g10190.t1
contig_16	AUGUSTUS	CDS	4399648	4399808	1	+	0	ID=K3A94_CDS-g10190.t1;Name=K3A94_CDS-g10190.t1;Parent=K3A94_transcript-g10190.t1
contig_16	AUGUSTUS	intron	4399809	4405703	1	+	.	ID=K3A94_intron-g10190.t1;Name=K3A94_intron-g10190.t1;Parent=K3A94_transcript-g10190.t1
contig_16	AUGUSTUS	exon	4405704	4405851	.	+	.	ID=K3A94_exon-g10190.t1;Name=K3A94_exon-g10190.t1;Parent=K3A94_transcript-g10190.t1
contig_16	AUGUSTUS	CDS	4405704	4405851	1	+	1	ID=K3A94_CDS-g10190.t1;Name=K3A94_CDS-g10190.t1;Parent=K3A94_transcript-g10190.t1
contig_16	AUGUSTUS	intron	4405852	4405948	1	+	.	ID=K3A94_intron-g10190.t1;Name=K3A94_intron-g10190.t1;Parent=K3A94_transcript-g10190.t1
contig_16	AUGUSTUS	exon	4405949	4406227	.	+	.	ID=K3A94_exon-g10190.t1;Name=K3A94_exon-g10190.t1;Parent=K3A94_transcript-g10190.t1
contig_16	AUGUSTUS	CDS	4405949	4406227	1	+	0	ID=K3A94_CDS-g10190.t1;Name=K3A94_CDS-g10190.t1;Parent=K3A94_transcript-g10190.t1
contig_16	AUGUSTUS	intron	4406228	4408100	1	+	.	ID=K3A94_intron-g10190.t1;Name=K3A94_intron-g10190.t1;Parent=K3A94_transcript-g10190.t1
contig_16	AUGUSTUS	exon	4408101	4408318	.	+	.	ID=K3A94_exon-g10190.t1;Name=K3A94_exon-g10190.t1;Parent=K3A94_transcript-g10190.t1
contig_16	AUGUSTUS	CDS	4408101	4408318	1	+	0	ID=K3A94_CDS-g10190.t1;Name=K3A94_CDS-g10190.t1;Parent=K3A94_transcript-g10190.t1
contig_16	AUGUSTUS	intron	4408319	4412452	1	+	.	ID=K3A94_intron-g10190.t1;Name=K3A94_intron-g10190.t1;Parent=K3A94_transcript-g10190.t1
contig_16	AUGUSTUS	exon	4412453	4412646	.	+	.	ID=K3A94_exon-g10190.t1;Name=K3A94_exon-g10190.t1;Parent=K3A94_transcript-g10190.t1
contig_16	AUGUSTUS	CDS	4412453	4412646	1	+	1	ID=K3A94_CDS-g10190.t1;Name=K3A94_CDS-g10190.t1;Parent=K3A94_transcript-g10190.t1
contig_16	AUGUSTUS	intron	4412647	4412740	1	+	.	ID=K3A94_intron-g10190.t1;Name=K3A94_intron-g10190.t1;Parent=K3A94_transcript-g10190.t1
contig_16	AUGUSTUS	exon	4412741	4412859	.	+	.	ID=K3A94_exon-g10190.t1;Name=K3A94_exon-g10190.t1;Parent=K3A94_transcript-g10190.t1
contig_16	AUGUSTUS	CDS	4412741	4412859	1	+	2	ID=K3A94_CDS-g10190.t1;Name=K3A94_CDS-g10190.t1;Parent=K3A94_transcript-g10190.t1
contig_16	AUGUSTUS	intron	4412860	4412931	1	+	.	ID=K3A94_intron-g10190.t1;Name=K3A94_intron-g10190.t1;Parent=K3A94_transcript-g10190.t1
contig_16	AUGUSTUS	exon	4412932	4413054	.	+	.	ID=K3A94_exon-g10190.t1;Name=K3A94_exon-g10190.t1;Parent=K3A94_transcript-g10190.t1
contig_16	AUGUSTUS	CDS	4412932	4413054	0.94	+	0	ID=K3A94_CDS-g10190.t1;Name=K3A94_CDS-g10190.t1;Parent=K3A94_transcript-g10190.t1
contig_16	AUGUSTUS	intron	4413055	4413107	0.94	+	.	ID=K3A94_intron-g10190.t1;Name=K3A94_intron-g10190.t1;Parent=K3A94_transcript-g10190.t1
contig_16	AUGUSTUS	exon	4413108	4413266	.	+	.	ID=K3A94_exon-g10190.t1;Name=K3A94_exon-g10190.t1;Parent=K3A94_transcript-g10190.t1
contig_16	AUGUSTUS	CDS	4413108	4413266	0.92	+	0	ID=K3A94_CDS-g10190.t1;Name=K3A94_CDS-g10190.t1;Parent=K3A94_transcript-g10190.t1
contig_16	AUGUSTUS	stop_codon	4413264	4413266	.	+	0	ID=K3A94_stop_codon-g10190.t1;Name=K3A94_stop_codon-g10190.t1;Parent=K3A94_transcript-g10190.t1
contig_16	AUGUSTUS	gene	4432578	4433108	0.55	-	.	ID=K3A94_g10191;Name=K3A94_g10191
contig_16	AUGUSTUS	transcript	4432578	4433108	0.55	-	.	ID=K3A94_transcript-g10191.t1;Name=K3A94_transcript-g10191.t1;Parent=K3A94_g10191
contig_16	AUGUSTUS	stop_codon	4432578	4432580	.	-	0	ID=K3A94_stop_codon-g10191.t1;Name=K3A94_stop_codon-g10191.t1;Parent=K3A94_transcript-g10191.t1
contig_16	AUGUSTUS	exon	4432578	4433108	.	-	.	ID=K3A94_exon-g10191.t1;Name=K3A94_exon-g10191.t1;Parent=K3A94_transcript-g10191.t1
contig_16	AUGUSTUS	CDS	4432578	4433108	0.55	-	0	ID=K3A94_CDS-g10191.t1;Name=K3A94_CDS-g10191.t1;Parent=K3A94_transcript-g10191.t1
contig_16	AUGUSTUS	start_codon	4433106	4433108	.	-	0	ID=K3A94_start_codon-g10191.t1;Name=K3A94_start_codon-g10191.t1;Parent=K3A94_transcript-g10191.t1
contig_16	AUGUSTUS	gene	4433832	4434344	0.62	+	.	ID=K3A94_g10192;Name=K3A94_g10192
contig_16	AUGUSTUS	transcript	4433832	4434344	0.62	+	.	ID=K3A94_transcript-g10192.t1;Name=K3A94_transcript-g10192.t1;Parent=K3A94_g10192
contig_16	AUGUSTUS	start_codon	4433832	4433834	.	+	0	ID=K3A94_start_codon-g10192.t1;Name=K3A94_start_codon-g10192.t1;Parent=K3A94_transcript-g10192.t1
contig_16	AUGUSTUS	exon	4433832	4434344	.	+	.	ID=K3A94_exon-g10192.t1;Name=K3A94_exon-g10192.t1;Parent=K3A94_transcript-g10192.t1
contig_16	AUGUSTUS	CDS	4433832	4434344	0.62	+	0	ID=K3A94_CDS-g10192.t1;Name=K3A94_CDS-g10192.t1;Parent=K3A94_transcript-g10192.t1
contig_16	AUGUSTUS	stop_codon	4434342	4434344	.	+	0	ID=K3A94_stop_codon-g10192.t1;Name=K3A94_stop_codon-g10192.t1;Parent=K3A94_transcript-g10192.t1
contig_16	AUGUSTUS	gene	4436737	4441832	0.92	-	.	ID=K3A94_g10193;Name=K3A94_g10193
contig_16	AUGUSTUS	transcript	4436737	4441832	0.36	-	.	ID=K3A94_transcript-g10193.t2;Name=K3A94_transcript-g10193.t2;Parent=K3A94_g10193
contig_16	AUGUSTUS	transcript	4436737	4441832	0.56	-	.	ID=K3A94_transcript-g10193.t1;Name=K3A94_transcript-g10193.t1;Parent=K3A94_g10193
contig_16	AUGUSTUS	stop_codon	4436737	4436739	.	-	0	ID=K3A94_stop_codon-g10193.t2;Name=K3A94_stop_codon-g10193.t2;Parent=K3A94_transcript-g10193.t2
contig_16	AUGUSTUS	stop_codon	4436737	4436739	.	-	0	ID=K3A94_stop_codon-g10193.t1;Name=K3A94_stop_codon-g10193.t1;Parent=K3A94_transcript-g10193.t1
contig_16	AUGUSTUS	exon	4436737	4437145	.	-	.	ID=K3A94_exon-g10193.t2;Name=K3A94_exon-g10193.t2;Parent=K3A94_transcript-g10193.t2
contig_16	AUGUSTUS	exon	4436737	4437145	.	-	.	ID=K3A94_exon-g10193.t1;Name=K3A94_exon-g10193.t1;Parent=K3A94_transcript-g10193.t1
contig_16	AUGUSTUS	CDS	4436737	4437145	0.6	-	1	ID=K3A94_CDS-g10193.t2;Name=K3A94_CDS-g10193.t2;Parent=K3A94_transcript-g10193.t2
contig_16	AUGUSTUS	CDS	4436737	4437145	0.59	-	1	ID=K3A94_CDS-g10193.t1;Name=K3A94_CDS-g10193.t1;Parent=K3A94_transcript-g10193.t1
contig_16	AUGUSTUS	intron	4437146	4437201	1	-	.	ID=K3A94_intron-g10193.t2;Name=K3A94_intron-g10193.t2;Parent=K3A94_transcript-g10193.t2
contig_16	AUGUSTUS	intron	4437146	4437201	1	-	.	ID=K3A94_intron-g10193.t1;Name=K3A94_intron-g10193.t1;Parent=K3A94_transcript-g10193.t1
contig_16	AUGUSTUS	exon	4437202	4438014	.	-	.	ID=K3A94_exon-g10193.t2;Name=K3A94_exon-g10193.t2;Parent=K3A94_transcript-g10193.t2
contig_16	AUGUSTUS	exon	4437202	4438014	.	-	.	ID=K3A94_exon-g10193.t1;Name=K3A94_exon-g10193.t1;Parent=K3A94_transcript-g10193.t1
contig_16	AUGUSTUS	CDS	4437202	4438014	0.98	-	1	ID=K3A94_CDS-g10193.t2;Name=K3A94_CDS-g10193.t2;Parent=K3A94_transcript-g10193.t2
contig_16	AUGUSTUS	CDS	4437202	4438014	0.98	-	1	ID=K3A94_CDS-g10193.t1;Name=K3A94_CDS-g10193.t1;Parent=K3A94_transcript-g10193.t1
contig_16	AUGUSTUS	intron	4438015	4438247	1	-	.	ID=K3A94_intron-g10193.t2;Name=K3A94_intron-g10193.t2;Parent=K3A94_transcript-g10193.t2
contig_16	AUGUSTUS	intron	4438015	4438247	1	-	.	ID=K3A94_intron-g10193.t1;Name=K3A94_intron-g10193.t1;Parent=K3A94_transcript-g10193.t1
contig_16	AUGUSTUS	exon	4438248	4438388	.	-	.	ID=K3A94_exon-g10193.t2;Name=K3A94_exon-g10193.t2;Parent=K3A94_transcript-g10193.t2
contig_16	AUGUSTUS	exon	4438248	4438388	.	-	.	ID=K3A94_exon-g10193.t1;Name=K3A94_exon-g10193.t1;Parent=K3A94_transcript-g10193.t1
contig_16	AUGUSTUS	CDS	4438248	4438388	1	-	1	ID=K3A94_CDS-g10193.t2;Name=K3A94_CDS-g10193.t2;Parent=K3A94_transcript-g10193.t2
contig_16	AUGUSTUS	CDS	4438248	4438388	1	-	1	ID=K3A94_CDS-g10193.t1;Name=K3A94_CDS-g10193.t1;Parent=K3A94_transcript-g10193.t1
contig_16	AUGUSTUS	intron	4438389	4438910	0.73	-	.	ID=K3A94_intron-g10193.t2;Name=K3A94_intron-g10193.t2;Parent=K3A94_transcript-g10193.t2
contig_16	AUGUSTUS	intron	4438389	4439478	1	-	.	ID=K3A94_intron-g10193.t1;Name=K3A94_intron-g10193.t1;Parent=K3A94_transcript-g10193.t1
contig_16	AUGUSTUS	exon	4438911	4438937	.	-	.	ID=K3A94_exon-g10193.t2;Name=K3A94_exon-g10193.t2;Parent=K3A94_transcript-g10193.t2
contig_16	AUGUSTUS	CDS	4438911	4438937	0.73	-	1	ID=K3A94_CDS-g10193.t2;Name=K3A94_CDS-g10193.t2;Parent=K3A94_transcript-g10193.t2
contig_16	AUGUSTUS	intron	4438938	4439478	0.73	-	.	ID=K3A94_intron-g10193.t2;Name=K3A94_intron-g10193.t2;Parent=K3A94_transcript-g10193.t2
contig_16	AUGUSTUS	exon	4439479	4439546	.	-	.	ID=K3A94_exon-g10193.t2;Name=K3A94_exon-g10193.t2;Parent=K3A94_transcript-g10193.t2
contig_16	AUGUSTUS	exon	4439479	4439546	.	-	.	ID=K3A94_exon-g10193.t1;Name=K3A94_exon-g10193.t1;Parent=K3A94_transcript-g10193.t1
contig_16	AUGUSTUS	CDS	4439479	4439546	1	-	0	ID=K3A94_CDS-g10193.t2;Name=K3A94_CDS-g10193.t2;Parent=K3A94_transcript-g10193.t2
contig_16	AUGUSTUS	CDS	4439479	4439546	1	-	0	ID=K3A94_CDS-g10193.t1;Name=K3A94_CDS-g10193.t1;Parent=K3A94_transcript-g10193.t1
contig_16	AUGUSTUS	intron	4439547	4441775	1	-	.	ID=K3A94_intron-g10193.t2;Name=K3A94_intron-g10193.t2;Parent=K3A94_transcript-g10193.t2
contig_16	AUGUSTUS	intron	4439547	4441775	1	-	.	ID=K3A94_intron-g10193.t1;Name=K3A94_intron-g10193.t1;Parent=K3A94_transcript-g10193.t1
contig_16	AUGUSTUS	exon	4441776	4441832	.	-	.	ID=K3A94_exon-g10193.t2;Name=K3A94_exon-g10193.t2;Parent=K3A94_transcript-g10193.t2
contig_16	AUGUSTUS	exon	4441776	4441832	.	-	.	ID=K3A94_exon-g10193.t1;Name=K3A94_exon-g10193.t1;Parent=K3A94_transcript-g10193.t1
contig_16	AUGUSTUS	CDS	4441776	4441832	0.9	-	0	ID=K3A94_CDS-g10193.t2;Name=K3A94_CDS-g10193.t2;Parent=K3A94_transcript-g10193.t2
contig_16	AUGUSTUS	CDS	4441776	4441832	0.91	-	0	ID=K3A94_CDS-g10193.t1;Name=K3A94_CDS-g10193.t1;Parent=K3A94_transcript-g10193.t1
contig_16	AUGUSTUS	start_codon	4441830	4441832	.	-	0	ID=K3A94_start_codon-g10193.t2;Name=K3A94_start_codon-g10193.t2;Parent=K3A94_transcript-g10193.t2
contig_16	AUGUSTUS	start_codon	4441830	4441832	.	-	0	ID=K3A94_start_codon-g10193.t1;Name=K3A94_start_codon-g10193.t1;Parent=K3A94_transcript-g10193.t1
contig_16	cmscan	gene	4578084	4578130	.	+	.	ID=K3A94_RF00032.317;Name=K3A94_RF00032.317
contig_16	cmscan	exon	4578084	4578130	.	+	.	ID=K3A94_exon-RF00032.317;Parent=K3A94_RF00032.317;product=K3A94_Histone 3' UTR stem-loop
contig_16	cmscan	mRNA	4578084	4578130	.	+	.	ID=K3A94_rna-RF00032.317;Parent=K3A94_RF00032.317;product=K3A94_Histone 3' UTR stem-loop
contig_16	cmscan	gene	4641683	4641729	.	-	.	ID=K3A94_RF00032.318;Name=K3A94_RF00032.318
contig_16	cmscan	exon	4641683	4641729	.	-	.	ID=K3A94_exon-RF00032.318;Parent=K3A94_RF00032.318;product=K3A94_Histone 3' UTR stem-loop
contig_16	cmscan	mRNA	4641683	4641729	.	-	.	ID=K3A94_rna-RF00032.318;Parent=K3A94_RF00032.318;product=K3A94_Histone 3' UTR stem-loop
contig_16	AUGUSTUS	gene	4647861	4726322	0.6	+	.	ID=K3A94_g10194;Name=K3A94_g10194
contig_16	AUGUSTUS	transcript	4647861	4726322	0.6	+	.	ID=K3A94_transcript-g10194.t1;Name=K3A94_transcript-g10194.t1;Parent=K3A94_g10194
contig_16	AUGUSTUS	start_codon	4647861	4647863	.	+	0	ID=K3A94_start_codon-g10194.t1;Name=K3A94_start_codon-g10194.t1;Parent=K3A94_transcript-g10194.t1
contig_16	AUGUSTUS	exon	4647861	4647981	.	+	.	ID=K3A94_exon-g10194.t1;Name=K3A94_exon-g10194.t1;Parent=K3A94_transcript-g10194.t1
contig_16	AUGUSTUS	CDS	4647861	4647981	0.66	+	0	ID=K3A94_CDS-g10194.t1;Name=K3A94_CDS-g10194.t1;Parent=K3A94_transcript-g10194.t1
contig_16	AUGUSTUS	intron	4647982	4649803	0.66	+	.	ID=K3A94_intron-g10194.t1;Name=K3A94_intron-g10194.t1;Parent=K3A94_transcript-g10194.t1
contig_16	AUGUSTUS	exon	4649804	4649810	.	+	.	ID=K3A94_exon-g10194.t1;Name=K3A94_exon-g10194.t1;Parent=K3A94_transcript-g10194.t1
contig_16	AUGUSTUS	CDS	4649804	4649810	0.96	+	2	ID=K3A94_CDS-g10194.t1;Name=K3A94_CDS-g10194.t1;Parent=K3A94_transcript-g10194.t1
contig_16	AUGUSTUS	intron	4649811	4694241	0.96	+	.	ID=K3A94_intron-g10194.t1;Name=K3A94_intron-g10194.t1;Parent=K3A94_transcript-g10194.t1
contig_16	AUGUSTUS	exon	4694242	4694328	.	+	.	ID=K3A94_exon-g10194.t1;Name=K3A94_exon-g10194.t1;Parent=K3A94_transcript-g10194.t1
contig_16	AUGUSTUS	CDS	4694242	4694328	0.96	+	1	ID=K3A94_CDS-g10194.t1;Name=K3A94_CDS-g10194.t1;Parent=K3A94_transcript-g10194.t1
contig_16	AUGUSTUS	intron	4694329	4715589	1	+	.	ID=K3A94_intron-g10194.t1;Name=K3A94_intron-g10194.t1;Parent=K3A94_transcript-g10194.t1
contig_16	AUGUSTUS	exon	4715590	4715688	.	+	.	ID=K3A94_exon-g10194.t1;Name=K3A94_exon-g10194.t1;Parent=K3A94_transcript-g10194.t1
contig_16	AUGUSTUS	CDS	4715590	4715688	1	+	1	ID=K3A94_CDS-g10194.t1;Name=K3A94_CDS-g10194.t1;Parent=K3A94_transcript-g10194.t1
contig_16	AUGUSTUS	intron	4715689	4719331	1	+	.	ID=K3A94_intron-g10194.t1;Name=K3A94_intron-g10194.t1;Parent=K3A94_transcript-g10194.t1
contig_16	cmscan	gene	4718654	4718700	.	-	.	ID=K3A94_RF00032.319;Name=K3A94_RF00032.319
contig_16	cmscan	exon	4718654	4718700	.	-	.	ID=K3A94_exon-RF00032.319;Parent=K3A94_RF00032.319;product=K3A94_Histone 3' UTR stem-loop
contig_16	cmscan	mRNA	4718654	4718700	.	-	.	ID=K3A94_rna-RF00032.319;Parent=K3A94_RF00032.319;product=K3A94_Histone 3' UTR stem-loop
contig_16	AUGUSTUS	exon	4719332	4719378	.	+	.	ID=K3A94_exon-g10194.t1;Name=K3A94_exon-g10194.t1;Parent=K3A94_transcript-g10194.t1
contig_16	AUGUSTUS	CDS	4719332	4719378	1	+	1	ID=K3A94_CDS-g10194.t1;Name=K3A94_CDS-g10194.t1;Parent=K3A94_transcript-g10194.t1
contig_16	AUGUSTUS	intron	4719379	4719435	1	+	.	ID=K3A94_intron-g10194.t1;Name=K3A94_intron-g10194.t1;Parent=K3A94_transcript-g10194.t1
contig_16	AUGUSTUS	exon	4719436	4719604	.	+	.	ID=K3A94_exon-g10194.t1;Name=K3A94_exon-g10194.t1;Parent=K3A94_transcript-g10194.t1
contig_16	AUGUSTUS	CDS	4719436	4719604	1	+	2	ID=K3A94_CDS-g10194.t1;Name=K3A94_CDS-g10194.t1;Parent=K3A94_transcript-g10194.t1
contig_16	AUGUSTUS	intron	4719605	4719664	1	+	.	ID=K3A94_intron-g10194.t1;Name=K3A94_intron-g10194.t1;Parent=K3A94_transcript-g10194.t1
contig_16	AUGUSTUS	exon	4719665	4720022	.	+	.	ID=K3A94_exon-g10194.t1;Name=K3A94_exon-g10194.t1;Parent=K3A94_transcript-g10194.t1
contig_16	AUGUSTUS	CDS	4719665	4720022	0.92	+	1	ID=K3A94_CDS-g10194.t1;Name=K3A94_CDS-g10194.t1;Parent=K3A94_transcript-g10194.t1
contig_16	AUGUSTUS	intron	4720023	4721457	1	+	.	ID=K3A94_intron-g10194.t1;Name=K3A94_intron-g10194.t1;Parent=K3A94_transcript-g10194.t1
contig_16	AUGUSTUS	exon	4721458	4721636	.	+	.	ID=K3A94_exon-g10194.t1;Name=K3A94_exon-g10194.t1;Parent=K3A94_transcript-g10194.t1
contig_16	AUGUSTUS	CDS	4721458	4721636	1	+	0	ID=K3A94_CDS-g10194.t1;Name=K3A94_CDS-g10194.t1;Parent=K3A94_transcript-g10194.t1
contig_16	AUGUSTUS	intron	4721637	4721691	1	+	.	ID=K3A94_intron-g10194.t1;Name=K3A94_intron-g10194.t1;Parent=K3A94_transcript-g10194.t1
contig_16	AUGUSTUS	exon	4721692	4721867	.	+	.	ID=K3A94_exon-g10194.t1;Name=K3A94_exon-g10194.t1;Parent=K3A94_transcript-g10194.t1
contig_16	AUGUSTUS	CDS	4721692	4721867	1	+	1	ID=K3A94_CDS-g10194.t1;Name=K3A94_CDS-g10194.t1;Parent=K3A94_transcript-g10194.t1
contig_16	AUGUSTUS	intron	4721868	4726077	1	+	.	ID=K3A94_intron-g10194.t1;Name=K3A94_intron-g10194.t1;Parent=K3A94_transcript-g10194.t1
contig_16	AUGUSTUS	exon	4726078	4726322	.	+	.	ID=K3A94_exon-g10194.t1;Name=K3A94_exon-g10194.t1;Parent=K3A94_transcript-g10194.t1
contig_16	AUGUSTUS	CDS	4726078	4726322	1	+	2	ID=K3A94_CDS-g10194.t1;Name=K3A94_CDS-g10194.t1;Parent=K3A94_transcript-g10194.t1
contig_16	AUGUSTUS	stop_codon	4726320	4726322	.	+	0	ID=K3A94_stop_codon-g10194.t1;Name=K3A94_stop_codon-g10194.t1;Parent=K3A94_transcript-g10194.t1
contig_16	AUGUSTUS	gene	4737498	4740836	0.59	-	.	ID=K3A94_g10195;Name=K3A94_g10195
contig_16	AUGUSTUS	transcript	4737498	4740836	0.59	-	.	ID=K3A94_transcript-g10195.t1;Name=K3A94_transcript-g10195.t1;Parent=K3A94_g10195
contig_16	AUGUSTUS	stop_codon	4737498	4737500	.	-	0	ID=K3A94_stop_codon-g10195.t1;Name=K3A94_stop_codon-g10195.t1;Parent=K3A94_transcript-g10195.t1
contig_16	AUGUSTUS	exon	4737498	4737684	.	-	.	ID=K3A94_exon-g10195.t1;Name=K3A94_exon-g10195.t1;Parent=K3A94_transcript-g10195.t1
contig_16	AUGUSTUS	CDS	4737498	4737684	0.7	-	1	ID=K3A94_CDS-g10195.t1;Name=K3A94_CDS-g10195.t1;Parent=K3A94_transcript-g10195.t1
contig_16	AUGUSTUS	intron	4737685	4740645	0.7	-	.	ID=K3A94_intron-g10195.t1;Name=K3A94_intron-g10195.t1;Parent=K3A94_transcript-g10195.t1
contig_16	AUGUSTUS	exon	4740646	4740836	.	-	.	ID=K3A94_exon-g10195.t1;Name=K3A94_exon-g10195.t1;Parent=K3A94_transcript-g10195.t1
contig_16	AUGUSTUS	CDS	4740646	4740836	0.71	-	0	ID=K3A94_CDS-g10195.t1;Name=K3A94_CDS-g10195.t1;Parent=K3A94_transcript-g10195.t1
contig_16	AUGUSTUS	start_codon	4740834	4740836	.	-	0	ID=K3A94_start_codon-g10195.t1;Name=K3A94_start_codon-g10195.t1;Parent=K3A94_transcript-g10195.t1
contig_16	AUGUSTUS	gene	4741766	4742317	0.44	-	.	ID=K3A94_g10196;Name=K3A94_g10196
contig_16	AUGUSTUS	transcript	4741766	4742317	0.44	-	.	ID=K3A94_transcript-g10196.t1;Name=K3A94_transcript-g10196.t1;Parent=K3A94_g10196
contig_16	AUGUSTUS	stop_codon	4741766	4741768	.	-	0	ID=K3A94_stop_codon-g10196.t1;Name=K3A94_stop_codon-g10196.t1;Parent=K3A94_transcript-g10196.t1
contig_16	AUGUSTUS	exon	4741766	4741991	.	-	.	ID=K3A94_exon-g10196.t1;Name=K3A94_exon-g10196.t1;Parent=K3A94_transcript-g10196.t1
contig_16	AUGUSTUS	CDS	4741766	4741991	0.65	-	1	ID=K3A94_CDS-g10196.t1;Name=K3A94_CDS-g10196.t1;Parent=K3A94_transcript-g10196.t1
contig_16	AUGUSTUS	intron	4741992	4742063	0.69	-	.	ID=K3A94_intron-g10196.t1;Name=K3A94_intron-g10196.t1;Parent=K3A94_transcript-g10196.t1
contig_16	AUGUSTUS	exon	4742064	4742317	.	-	.	ID=K3A94_exon-g10196.t1;Name=K3A94_exon-g10196.t1;Parent=K3A94_transcript-g10196.t1
contig_16	AUGUSTUS	CDS	4742064	4742317	0.46	-	0	ID=K3A94_CDS-g10196.t1;Name=K3A94_CDS-g10196.t1;Parent=K3A94_transcript-g10196.t1
contig_16	AUGUSTUS	start_codon	4742315	4742317	.	-	0	ID=K3A94_start_codon-g10196.t1;Name=K3A94_start_codon-g10196.t1;Parent=K3A94_transcript-g10196.t1
contig_16	AUGUSTUS	gene	4780016	4806763	1	+	.	ID=K3A94_g10197;Name=K3A94_g10197
contig_16	AUGUSTUS	transcript	4780016	4806763	1	+	.	ID=K3A94_transcript-g10197.t1;Name=K3A94_transcript-g10197.t1;Parent=K3A94_g10197
contig_16	AUGUSTUS	start_codon	4780016	4780018	.	+	0	ID=K3A94_start_codon-g10197.t1;Name=K3A94_start_codon-g10197.t1;Parent=K3A94_transcript-g10197.t1
contig_16	AUGUSTUS	exon	4780016	4780056	.	+	.	ID=K3A94_exon-g10197.t1;Name=K3A94_exon-g10197.t1;Parent=K3A94_transcript-g10197.t1
contig_16	AUGUSTUS	CDS	4780016	4780056	1	+	0	ID=K3A94_CDS-g10197.t1;Name=K3A94_CDS-g10197.t1;Parent=K3A94_transcript-g10197.t1
contig_16	AUGUSTUS	intron	4780057	4782646	1	+	.	ID=K3A94_intron-g10197.t1;Name=K3A94_intron-g10197.t1;Parent=K3A94_transcript-g10197.t1
contig_16	AUGUSTUS	exon	4782647	4782739	.	+	.	ID=K3A94_exon-g10197.t1;Name=K3A94_exon-g10197.t1;Parent=K3A94_transcript-g10197.t1
contig_16	AUGUSTUS	CDS	4782647	4782739	1	+	1	ID=K3A94_CDS-g10197.t1;Name=K3A94_CDS-g10197.t1;Parent=K3A94_transcript-g10197.t1
contig_16	AUGUSTUS	intron	4782740	4794345	1	+	.	ID=K3A94_intron-g10197.t1;Name=K3A94_intron-g10197.t1;Parent=K3A94_transcript-g10197.t1
contig_16	AUGUSTUS	exon	4794346	4794496	.	+	.	ID=K3A94_exon-g10197.t1;Name=K3A94_exon-g10197.t1;Parent=K3A94_transcript-g10197.t1
contig_16	AUGUSTUS	CDS	4794346	4794496	1	+	1	ID=K3A94_CDS-g10197.t1;Name=K3A94_CDS-g10197.t1;Parent=K3A94_transcript-g10197.t1
contig_16	AUGUSTUS	intron	4794497	4799107	1	+	.	ID=K3A94_intron-g10197.t1;Name=K3A94_intron-g10197.t1;Parent=K3A94_transcript-g10197.t1
contig_16	AUGUSTUS	exon	4799108	4799229	.	+	.	ID=K3A94_exon-g10197.t1;Name=K3A94_exon-g10197.t1;Parent=K3A94_transcript-g10197.t1
contig_16	AUGUSTUS	CDS	4799108	4799229	1	+	0	ID=K3A94_CDS-g10197.t1;Name=K3A94_CDS-g10197.t1;Parent=K3A94_transcript-g10197.t1
contig_16	GeneMark.hmm	gene	4799150	4806763	.	+	.	ID=K3A94_13994_g;Name=K3A94_13994_g
contig_16	GeneMark.hmm	transcript	4799150	4806763	.	+	.	ID=K3A94_transcript-13994_t;Name=K3A94_transcript-13994_t;Parent=K3A94_13994_g
contig_16	GeneMark.hmm	start_codon	4799150	4799152	.	+	0	ID=K3A94_start_codon-13994_t;Name=K3A94_start_codon-13994_t;Parent=K3A94_transcript-13994_t
contig_16	GeneMark.hmm	exon	4799150	4799229	0	+	.	ID=K3A94_exon-13994_t;Name=K3A94_exon-13994_t;Parent=K3A94_transcript-13994_t
contig_16	GeneMark.hmm	CDS	4799150	4799229	.	+	0	ID=K3A94_CDS-13994_t;Name=K3A94_CDS-13994_t;Parent=K3A94_transcript-13994_t
contig_16	AUGUSTUS	intron	4799230	4799291	1	+	.	ID=K3A94_intron-g10197.t1;Name=K3A94_intron-g10197.t1;Parent=K3A94_transcript-g10197.t1
contig_16	AUGUSTUS	exon	4799292	4799652	.	+	.	ID=K3A94_exon-g10197.t1;Name=K3A94_exon-g10197.t1;Parent=K3A94_transcript-g10197.t1
contig_16	GeneMark.hmm	exon	4799292	4799652	0	+	.	ID=K3A94_exon-13994_t;Name=K3A94_exon-13994_t;Parent=K3A94_transcript-13994_t
contig_16	AUGUSTUS	CDS	4799292	4799652	1	+	1	ID=K3A94_CDS-g10197.t1;Name=K3A94_CDS-g10197.t1;Parent=K3A94_transcript-g10197.t1
contig_16	GeneMark.hmm	CDS	4799292	4799652	.	+	1	ID=K3A94_CDS-13994_t;Name=K3A94_CDS-13994_t;Parent=K3A94_transcript-13994_t
contig_16	AUGUSTUS	intron	4799653	4803443	1	+	.	ID=K3A94_intron-g10197.t1;Name=K3A94_intron-g10197.t1;Parent=K3A94_transcript-g10197.t1
contig_16	AUGUSTUS	exon	4803444	4803622	.	+	.	ID=K3A94_exon-g10197.t1;Name=K3A94_exon-g10197.t1;Parent=K3A94_transcript-g10197.t1
contig_16	GeneMark.hmm	exon	4803444	4803622	0	+	.	ID=K3A94_exon-13994_t;Name=K3A94_exon-13994_t;Parent=K3A94_transcript-13994_t
contig_16	AUGUSTUS	CDS	4803444	4803622	1	+	0	ID=K3A94_CDS-g10197.t1;Name=K3A94_CDS-g10197.t1;Parent=K3A94_transcript-g10197.t1
contig_16	GeneMark.hmm	CDS	4803444	4803622	.	+	0	ID=K3A94_CDS-13994_t;Name=K3A94_CDS-13994_t;Parent=K3A94_transcript-13994_t
contig_16	AUGUSTUS	intron	4803623	4803785	1	+	.	ID=K3A94_intron-g10197.t1;Name=K3A94_intron-g10197.t1;Parent=K3A94_transcript-g10197.t1
contig_16	AUGUSTUS	exon	4803786	4803967	.	+	.	ID=K3A94_exon-g10197.t1;Name=K3A94_exon-g10197.t1;Parent=K3A94_transcript-g10197.t1
contig_16	GeneMark.hmm	exon	4803786	4803967	0	+	.	ID=K3A94_exon-13994_t;Name=K3A94_exon-13994_t;Parent=K3A94_transcript-13994_t
contig_16	AUGUSTUS	CDS	4803786	4803967	1	+	1	ID=K3A94_CDS-g10197.t1;Name=K3A94_CDS-g10197.t1;Parent=K3A94_transcript-g10197.t1
contig_16	GeneMark.hmm	CDS	4803786	4803967	.	+	1	ID=K3A94_CDS-13994_t;Name=K3A94_CDS-13994_t;Parent=K3A94_transcript-13994_t
contig_16	AUGUSTUS	intron	4803968	4806482	1	+	.	ID=K3A94_intron-g10197.t1;Name=K3A94_intron-g10197.t1;Parent=K3A94_transcript-g10197.t1
contig_16	AUGUSTUS	exon	4806483	4806763	.	+	.	ID=K3A94_exon-g10197.t1;Name=K3A94_exon-g10197.t1;Parent=K3A94_transcript-g10197.t1
contig_16	GeneMark.hmm	exon	4806483	4806763	0	+	.	ID=K3A94_exon-13994_t;Name=K3A94_exon-13994_t;Parent=K3A94_transcript-13994_t
contig_16	AUGUSTUS	CDS	4806483	4806763	1	+	2	ID=K3A94_CDS-g10197.t1;Name=K3A94_CDS-g10197.t1;Parent=K3A94_transcript-g10197.t1
contig_16	GeneMark.hmm	CDS	4806483	4806763	.	+	2	ID=K3A94_CDS-13994_t;Name=K3A94_CDS-13994_t;Parent=K3A94_transcript-13994_t
contig_16	AUGUSTUS	stop_codon	4806761	4806763	.	+	0	ID=K3A94_stop_codon-g10197.t1;Name=K3A94_stop_codon-g10197.t1;Parent=K3A94_transcript-g10197.t1
contig_16	GeneMark.hmm	stop_codon	4806761	4806763	.	+	0	ID=K3A94_stop_codon-13994_t;Name=K3A94_stop_codon-13994_t;Parent=K3A94_transcript-13994_t
contig_16	AUGUSTUS	gene	4808317	4808712	0.98	+	.	ID=K3A94_g10198;Name=K3A94_g10198
contig_16	AUGUSTUS	transcript	4808317	4808712	0.98	+	.	ID=K3A94_transcript-g10198.t1;Name=K3A94_transcript-g10198.t1;Parent=K3A94_g10198
contig_16	AUGUSTUS	start_codon	4808317	4808319	.	+	0	ID=K3A94_start_codon-g10198.t1;Name=K3A94_start_codon-g10198.t1;Parent=K3A94_transcript-g10198.t1
contig_16	AUGUSTUS	exon	4808317	4808712	.	+	.	ID=K3A94_exon-g10198.t1;Name=K3A94_exon-g10198.t1;Parent=K3A94_transcript-g10198.t1
contig_16	AUGUSTUS	CDS	4808317	4808712	0.98	+	0	ID=K3A94_CDS-g10198.t1;Name=K3A94_CDS-g10198.t1;Parent=K3A94_transcript-g10198.t1
contig_16	AUGUSTUS	stop_codon	4808710	4808712	.	+	0	ID=K3A94_stop_codon-g10198.t1;Name=K3A94_stop_codon-g10198.t1;Parent=K3A94_transcript-g10198.t1
contig_16	AUGUSTUS	gene	4820951	4827954	0.98	+	.	ID=K3A94_g10199;Name=K3A94_g10199
contig_16	AUGUSTUS	transcript	4820951	4827954	0.98	+	.	ID=K3A94_transcript-g10199.t1;Name=K3A94_transcript-g10199.t1;Parent=K3A94_g10199
contig_16	AUGUSTUS	start_codon	4820951	4820953	.	+	0	ID=K3A94_start_codon-g10199.t1;Name=K3A94_start_codon-g10199.t1;Parent=K3A94_transcript-g10199.t1
contig_16	AUGUSTUS	exon	4820951	4821124	.	+	.	ID=K3A94_exon-g10199.t1;Name=K3A94_exon-g10199.t1;Parent=K3A94_transcript-g10199.t1
contig_16	AUGUSTUS	CDS	4820951	4821124	1	+	0	ID=K3A94_CDS-g10199.t1;Name=K3A94_CDS-g10199.t1;Parent=K3A94_transcript-g10199.t1
contig_16	AUGUSTUS	intron	4821125	4822158	1	+	.	ID=K3A94_intron-g10199.t1;Name=K3A94_intron-g10199.t1;Parent=K3A94_transcript-g10199.t1
contig_16	AUGUSTUS	exon	4822159	4822302	.	+	.	ID=K3A94_exon-g10199.t1;Name=K3A94_exon-g10199.t1;Parent=K3A94_transcript-g10199.t1
contig_16	AUGUSTUS	CDS	4822159	4822302	1	+	0	ID=K3A94_CDS-g10199.t1;Name=K3A94_CDS-g10199.t1;Parent=K3A94_transcript-g10199.t1
contig_16	AUGUSTUS	intron	4822303	4826371	1	+	.	ID=K3A94_intron-g10199.t1;Name=K3A94_intron-g10199.t1;Parent=K3A94_transcript-g10199.t1
contig_16	AUGUSTUS	exon	4826372	4826570	.	+	.	ID=K3A94_exon-g10199.t1;Name=K3A94_exon-g10199.t1;Parent=K3A94_transcript-g10199.t1
contig_16	AUGUSTUS	CDS	4826372	4826570	1	+	0	ID=K3A94_CDS-g10199.t1;Name=K3A94_CDS-g10199.t1;Parent=K3A94_transcript-g10199.t1
contig_16	AUGUSTUS	intron	4826571	4826667	1	+	.	ID=K3A94_intron-g10199.t1;Name=K3A94_intron-g10199.t1;Parent=K3A94_transcript-g10199.t1
contig_16	AUGUSTUS	exon	4826668	4826905	.	+	.	ID=K3A94_exon-g10199.t1;Name=K3A94_exon-g10199.t1;Parent=K3A94_transcript-g10199.t1
contig_16	AUGUSTUS	CDS	4826668	4826905	1	+	2	ID=K3A94_CDS-g10199.t1;Name=K3A94_CDS-g10199.t1;Parent=K3A94_transcript-g10199.t1
contig_16	AUGUSTUS	intron	4826906	4827166	1	+	.	ID=K3A94_intron-g10199.t1;Name=K3A94_intron-g10199.t1;Parent=K3A94_transcript-g10199.t1
contig_16	AUGUSTUS	exon	4827167	4827347	.	+	.	ID=K3A94_exon-g10199.t1;Name=K3A94_exon-g10199.t1;Parent=K3A94_transcript-g10199.t1
contig_16	AUGUSTUS	CDS	4827167	4827347	1	+	1	ID=K3A94_CDS-g10199.t1;Name=K3A94_CDS-g10199.t1;Parent=K3A94_transcript-g10199.t1
contig_16	AUGUSTUS	intron	4827348	4827738	1	+	.	ID=K3A94_intron-g10199.t1;Name=K3A94_intron-g10199.t1;Parent=K3A94_transcript-g10199.t1
contig_16	AUGUSTUS	exon	4827739	4827954	.	+	.	ID=K3A94_exon-g10199.t1;Name=K3A94_exon-g10199.t1;Parent=K3A94_transcript-g10199.t1
contig_16	AUGUSTUS	CDS	4827739	4827954	0.98	+	0	ID=K3A94_CDS-g10199.t1;Name=K3A94_CDS-g10199.t1;Parent=K3A94_transcript-g10199.t1
contig_16	AUGUSTUS	stop_codon	4827952	4827954	.	+	0	ID=K3A94_stop_codon-g10199.t1;Name=K3A94_stop_codon-g10199.t1;Parent=K3A94_transcript-g10199.t1
contig_16	AUGUSTUS	gene	4839272	4845639	0.92	+	.	ID=K3A94_g10200;Name=K3A94_g10200
contig_16	AUGUSTUS	transcript	4839272	4845639	0.92	+	.	ID=K3A94_transcript-g10200.t1;Name=K3A94_transcript-g10200.t1;Parent=K3A94_g10200
contig_16	AUGUSTUS	start_codon	4839272	4839274	.	+	0	ID=K3A94_start_codon-g10200.t1;Name=K3A94_start_codon-g10200.t1;Parent=K3A94_transcript-g10200.t1
contig_16	AUGUSTUS	exon	4839272	4839451	.	+	.	ID=K3A94_exon-g10200.t1;Name=K3A94_exon-g10200.t1;Parent=K3A94_transcript-g10200.t1
contig_16	AUGUSTUS	CDS	4839272	4839451	0.95	+	0	ID=K3A94_CDS-g10200.t1;Name=K3A94_CDS-g10200.t1;Parent=K3A94_transcript-g10200.t1
contig_16	AUGUSTUS	intron	4839452	4840994	1	+	.	ID=K3A94_intron-g10200.t1;Name=K3A94_intron-g10200.t1;Parent=K3A94_transcript-g10200.t1
contig_16	AUGUSTUS	exon	4840995	4841138	.	+	.	ID=K3A94_exon-g10200.t1;Name=K3A94_exon-g10200.t1;Parent=K3A94_transcript-g10200.t1
contig_16	AUGUSTUS	CDS	4840995	4841138	1	+	0	ID=K3A94_CDS-g10200.t1;Name=K3A94_CDS-g10200.t1;Parent=K3A94_transcript-g10200.t1
contig_16	AUGUSTUS	intron	4841139	4841531	1	+	.	ID=K3A94_intron-g10200.t1;Name=K3A94_intron-g10200.t1;Parent=K3A94_transcript-g10200.t1
contig_16	AUGUSTUS	exon	4841532	4841730	.	+	.	ID=K3A94_exon-g10200.t1;Name=K3A94_exon-g10200.t1;Parent=K3A94_transcript-g10200.t1
contig_16	AUGUSTUS	CDS	4841532	4841730	1	+	0	ID=K3A94_CDS-g10200.t1;Name=K3A94_CDS-g10200.t1;Parent=K3A94_transcript-g10200.t1
contig_16	AUGUSTUS	intron	4841731	4843870	1	+	.	ID=K3A94_intron-g10200.t1;Name=K3A94_intron-g10200.t1;Parent=K3A94_transcript-g10200.t1
contig_16	AUGUSTUS	exon	4843871	4844108	.	+	.	ID=K3A94_exon-g10200.t1;Name=K3A94_exon-g10200.t1;Parent=K3A94_transcript-g10200.t1
contig_16	AUGUSTUS	CDS	4843871	4844108	1	+	2	ID=K3A94_CDS-g10200.t1;Name=K3A94_CDS-g10200.t1;Parent=K3A94_transcript-g10200.t1
contig_16	AUGUSTUS	intron	4844109	4844316	1	+	.	ID=K3A94_intron-g10200.t1;Name=K3A94_intron-g10200.t1;Parent=K3A94_transcript-g10200.t1
contig_16	AUGUSTUS	exon	4844317	4844497	.	+	.	ID=K3A94_exon-g10200.t1;Name=K3A94_exon-g10200.t1;Parent=K3A94_transcript-g10200.t1
contig_16	AUGUSTUS	CDS	4844317	4844497	0.97	+	1	ID=K3A94_CDS-g10200.t1;Name=K3A94_CDS-g10200.t1;Parent=K3A94_transcript-g10200.t1
contig_16	AUGUSTUS	intron	4844498	4845426	1	+	.	ID=K3A94_intron-g10200.t1;Name=K3A94_intron-g10200.t1;Parent=K3A94_transcript-g10200.t1
contig_16	AUGUSTUS	exon	4845427	4845639	.	+	.	ID=K3A94_exon-g10200.t1;Name=K3A94_exon-g10200.t1;Parent=K3A94_transcript-g10200.t1
contig_16	AUGUSTUS	CDS	4845427	4845639	1	+	0	ID=K3A94_CDS-g10200.t1;Name=K3A94_CDS-g10200.t1;Parent=K3A94_transcript-g10200.t1
contig_16	AUGUSTUS	stop_codon	4845637	4845639	.	+	0	ID=K3A94_stop_codon-g10200.t1;Name=K3A94_stop_codon-g10200.t1;Parent=K3A94_transcript-g10200.t1
contig_16	AUGUSTUS	gene	4853172	4854545	0.97	-	.	ID=K3A94_g10201;Name=K3A94_g10201
contig_16	AUGUSTUS	transcript	4853172	4854545	0.97	-	.	ID=K3A94_transcript-g10201.t1;Name=K3A94_transcript-g10201.t1;Parent=K3A94_g10201
contig_16	AUGUSTUS	stop_codon	4853172	4853174	.	-	0	ID=K3A94_stop_codon-g10201.t1;Name=K3A94_stop_codon-g10201.t1;Parent=K3A94_transcript-g10201.t1
contig_16	AUGUSTUS	exon	4853172	4853357	.	-	.	ID=K3A94_exon-g10201.t1;Name=K3A94_exon-g10201.t1;Parent=K3A94_transcript-g10201.t1
contig_16	AUGUSTUS	CDS	4853172	4853357	1	-	0	ID=K3A94_CDS-g10201.t1;Name=K3A94_CDS-g10201.t1;Parent=K3A94_transcript-g10201.t1
contig_16	AUGUSTUS	intron	4853358	4853465	1	-	.	ID=K3A94_intron-g10201.t1;Name=K3A94_intron-g10201.t1;Parent=K3A94_transcript-g10201.t1
contig_16	AUGUSTUS	exon	4853466	4854545	.	-	.	ID=K3A94_exon-g10201.t1;Name=K3A94_exon-g10201.t1;Parent=K3A94_transcript-g10201.t1
contig_16	AUGUSTUS	CDS	4853466	4854545	0.97	-	0	ID=K3A94_CDS-g10201.t1;Name=K3A94_CDS-g10201.t1;Parent=K3A94_transcript-g10201.t1
contig_16	AUGUSTUS	start_codon	4854543	4854545	.	-	0	ID=K3A94_start_codon-g10201.t1;Name=K3A94_start_codon-g10201.t1;Parent=K3A94_transcript-g10201.t1
contig_16	AUGUSTUS	gene	4861001	4876383	1	-	.	ID=K3A94_g10202;Name=K3A94_g10202
contig_16	AUGUSTUS	transcript	4861001	4876383	1	-	.	ID=K3A94_transcript-g10202.t1;Name=K3A94_transcript-g10202.t1;Parent=K3A94_g10202
contig_16	AUGUSTUS	stop_codon	4861001	4861003	.	-	0	ID=K3A94_stop_codon-g10202.t1;Name=K3A94_stop_codon-g10202.t1;Parent=K3A94_transcript-g10202.t1
contig_16	AUGUSTUS	exon	4861001	4862461	.	-	.	ID=K3A94_exon-g10202.t1;Name=K3A94_exon-g10202.t1;Parent=K3A94_transcript-g10202.t1
contig_16	AUGUSTUS	CDS	4861001	4862461	1	-	0	ID=K3A94_CDS-g10202.t1;Name=K3A94_CDS-g10202.t1;Parent=K3A94_transcript-g10202.t1
contig_16	AUGUSTUS	intron	4862462	4876326	1	-	.	ID=K3A94_intron-g10202.t1;Name=K3A94_intron-g10202.t1;Parent=K3A94_transcript-g10202.t1
contig_16	AUGUSTUS	exon	4876327	4876383	.	-	.	ID=K3A94_exon-g10202.t1;Name=K3A94_exon-g10202.t1;Parent=K3A94_transcript-g10202.t1
contig_16	AUGUSTUS	CDS	4876327	4876383	1	-	0	ID=K3A94_CDS-g10202.t1;Name=K3A94_CDS-g10202.t1;Parent=K3A94_transcript-g10202.t1
contig_16	AUGUSTUS	start_codon	4876381	4876383	.	-	0	ID=K3A94_start_codon-g10202.t1;Name=K3A94_start_codon-g10202.t1;Parent=K3A94_transcript-g10202.t1
contig_16	AUGUSTUS	gene	4902908	4919717	1.33	+	.	ID=K3A94_g10203;Name=K3A94_g10203
contig_16	AUGUSTUS	transcript	4902908	4919717	0.69	+	.	ID=K3A94_transcript-g10203.t2;Name=K3A94_transcript-g10203.t2;Parent=K3A94_g10203
contig_16	AUGUSTUS	start_codon	4902908	4902910	.	+	0	ID=K3A94_start_codon-g10203.t2;Name=K3A94_start_codon-g10203.t2;Parent=K3A94_transcript-g10203.t2
contig_16	AUGUSTUS	exon	4902908	4904524	.	+	.	ID=K3A94_exon-g10203.t2;Name=K3A94_exon-g10203.t2;Parent=K3A94_transcript-g10203.t2
contig_16	AUGUSTUS	CDS	4902908	4904524	0.7	+	0	ID=K3A94_CDS-g10203.t2;Name=K3A94_CDS-g10203.t2;Parent=K3A94_transcript-g10203.t2
contig_16	AUGUSTUS	intron	4904525	4919504	1	+	.	ID=K3A94_intron-g10203.t2;Name=K3A94_intron-g10203.t2;Parent=K3A94_transcript-g10203.t2
contig_16	cmscan	gene	4906656	4906702	.	+	.	ID=K3A94_RF00032.320;Name=K3A94_RF00032.320
contig_16	cmscan	exon	4906656	4906702	.	+	.	ID=K3A94_exon-RF00032.320;Parent=K3A94_RF00032.320;product=K3A94_Histone 3' UTR stem-loop
contig_16	cmscan	mRNA	4906656	4906702	.	+	.	ID=K3A94_rna-RF00032.320;Parent=K3A94_RF00032.320;product=K3A94_Histone 3' UTR stem-loop
contig_16	AUGUSTUS	transcript	4916093	4919717	0.64	+	.	ID=K3A94_transcript-g10203.t1;Name=K3A94_transcript-g10203.t1;Parent=K3A94_g10203
contig_16	AUGUSTUS	start_codon	4916093	4916095	.	+	0	ID=K3A94_start_codon-g10203.t1;Name=K3A94_start_codon-g10203.t1;Parent=K3A94_transcript-g10203.t1
contig_16	AUGUSTUS	exon	4916093	4916161	.	+	.	ID=K3A94_exon-g10203.t1;Name=K3A94_exon-g10203.t1;Parent=K3A94_transcript-g10203.t1
contig_16	AUGUSTUS	CDS	4916093	4916161	0.66	+	0	ID=K3A94_CDS-g10203.t1;Name=K3A94_CDS-g10203.t1;Parent=K3A94_transcript-g10203.t1
contig_16	AUGUSTUS	intron	4916162	4919504	1	+	.	ID=K3A94_intron-g10203.t1;Name=K3A94_intron-g10203.t1;Parent=K3A94_transcript-g10203.t1
contig_16	AUGUSTUS	exon	4919505	4919717	.	+	.	ID=K3A94_exon-g10203.t1;Name=K3A94_exon-g10203.t1;Parent=K3A94_transcript-g10203.t1
contig_16	AUGUSTUS	exon	4919505	4919717	.	+	.	ID=K3A94_exon-g10203.t2;Name=K3A94_exon-g10203.t2;Parent=K3A94_transcript-g10203.t2
contig_16	AUGUSTUS	CDS	4919505	4919717	0.97	+	0	ID=K3A94_CDS-g10203.t1;Name=K3A94_CDS-g10203.t1;Parent=K3A94_transcript-g10203.t1
contig_16	AUGUSTUS	CDS	4919505	4919717	0.99	+	0	ID=K3A94_CDS-g10203.t2;Name=K3A94_CDS-g10203.t2;Parent=K3A94_transcript-g10203.t2
contig_16	AUGUSTUS	stop_codon	4919715	4919717	.	+	0	ID=K3A94_stop_codon-g10203.t1;Name=K3A94_stop_codon-g10203.t1;Parent=K3A94_transcript-g10203.t1
contig_16	AUGUSTUS	stop_codon	4919715	4919717	.	+	0	ID=K3A94_stop_codon-g10203.t2;Name=K3A94_stop_codon-g10203.t2;Parent=K3A94_transcript-g10203.t2
contig_16	AUGUSTUS	gene	4922525	4968645	1.99	-	.	ID=K3A94_g10204;Name=K3A94_g10204
contig_16	AUGUSTUS	transcript	4922525	4968645	0.99	-	.	ID=K3A94_transcript-g10204.t2;Name=K3A94_transcript-g10204.t2;Parent=K3A94_g10204
contig_16	AUGUSTUS	transcript	4922525	4968645	1	-	.	ID=K3A94_transcript-g10204.t1;Name=K3A94_transcript-g10204.t1;Parent=K3A94_g10204
contig_16	AUGUSTUS	stop_codon	4922525	4922527	.	-	0	ID=K3A94_stop_codon-g10204.t1;Name=K3A94_stop_codon-g10204.t1;Parent=K3A94_transcript-g10204.t1
contig_16	AUGUSTUS	stop_codon	4922525	4922527	.	-	0	ID=K3A94_stop_codon-g10204.t2;Name=K3A94_stop_codon-g10204.t2;Parent=K3A94_transcript-g10204.t2
contig_16	AUGUSTUS	exon	4922525	4922604	.	-	.	ID=K3A94_exon-g10204.t1;Name=K3A94_exon-g10204.t1;Parent=K3A94_transcript-g10204.t1
contig_16	AUGUSTUS	exon	4922525	4922604	.	-	.	ID=K3A94_exon-g10204.t2;Name=K3A94_exon-g10204.t2;Parent=K3A94_transcript-g10204.t2
contig_16	AUGUSTUS	CDS	4922525	4922604	1	-	2	ID=K3A94_CDS-g10204.t1;Name=K3A94_CDS-g10204.t1;Parent=K3A94_transcript-g10204.t1
contig_16	AUGUSTUS	CDS	4922525	4922604	1	-	2	ID=K3A94_CDS-g10204.t2;Name=K3A94_CDS-g10204.t2;Parent=K3A94_transcript-g10204.t2
contig_16	AUGUSTUS	intron	4922605	4927957	1	-	.	ID=K3A94_intron-g10204.t1;Name=K3A94_intron-g10204.t1;Parent=K3A94_transcript-g10204.t1
contig_16	AUGUSTUS	intron	4922605	4928188	1	-	.	ID=K3A94_intron-g10204.t2;Name=K3A94_intron-g10204.t2;Parent=K3A94_transcript-g10204.t2
contig_16	AUGUSTUS	exon	4927958	4928044	.	-	.	ID=K3A94_exon-g10204.t1;Name=K3A94_exon-g10204.t1;Parent=K3A94_transcript-g10204.t1
contig_16	AUGUSTUS	CDS	4927958	4928044	1	-	2	ID=K3A94_CDS-g10204.t1;Name=K3A94_CDS-g10204.t1;Parent=K3A94_transcript-g10204.t1
contig_16	AUGUSTUS	intron	4928045	4928188	1	-	.	ID=K3A94_intron-g10204.t1;Name=K3A94_intron-g10204.t1;Parent=K3A94_transcript-g10204.t1
contig_16	AUGUSTUS	exon	4928189	4928400	.	-	.	ID=K3A94_exon-g10204.t1;Name=K3A94_exon-g10204.t1;Parent=K3A94_transcript-g10204.t1
contig_16	AUGUSTUS	exon	4928189	4928400	.	-	.	ID=K3A94_exon-g10204.t2;Name=K3A94_exon-g10204.t2;Parent=K3A94_transcript-g10204.t2
contig_16	AUGUSTUS	CDS	4928189	4928400	1	-	1	ID=K3A94_CDS-g10204.t1;Name=K3A94_CDS-g10204.t1;Parent=K3A94_transcript-g10204.t1
contig_16	AUGUSTUS	CDS	4928189	4928400	1	-	1	ID=K3A94_CDS-g10204.t2;Name=K3A94_CDS-g10204.t2;Parent=K3A94_transcript-g10204.t2
contig_16	AUGUSTUS	intron	4928401	4931554	1	-	.	ID=K3A94_intron-g10204.t1;Name=K3A94_intron-g10204.t1;Parent=K3A94_transcript-g10204.t1
contig_16	AUGUSTUS	intron	4928401	4931554	1	-	.	ID=K3A94_intron-g10204.t2;Name=K3A94_intron-g10204.t2;Parent=K3A94_transcript-g10204.t2
contig_16	AUGUSTUS	exon	4931555	4931684	.	-	.	ID=K3A94_exon-g10204.t1;Name=K3A94_exon-g10204.t1;Parent=K3A94_transcript-g10204.t1
contig_16	AUGUSTUS	exon	4931555	4931684	.	-	.	ID=K3A94_exon-g10204.t2;Name=K3A94_exon-g10204.t2;Parent=K3A94_transcript-g10204.t2
contig_16	AUGUSTUS	CDS	4931555	4931684	1	-	2	ID=K3A94_CDS-g10204.t1;Name=K3A94_CDS-g10204.t1;Parent=K3A94_transcript-g10204.t1
contig_16	AUGUSTUS	CDS	4931555	4931684	1	-	2	ID=K3A94_CDS-g10204.t2;Name=K3A94_CDS-g10204.t2;Parent=K3A94_transcript-g10204.t2
contig_16	AUGUSTUS	intron	4931685	4935549	1	-	.	ID=K3A94_intron-g10204.t1;Name=K3A94_intron-g10204.t1;Parent=K3A94_transcript-g10204.t1
contig_16	AUGUSTUS	intron	4931685	4935549	1	-	.	ID=K3A94_intron-g10204.t2;Name=K3A94_intron-g10204.t2;Parent=K3A94_transcript-g10204.t2
contig_16	AUGUSTUS	exon	4935550	4935909	.	-	.	ID=K3A94_exon-g10204.t1;Name=K3A94_exon-g10204.t1;Parent=K3A94_transcript-g10204.t1
contig_16	AUGUSTUS	exon	4935550	4935909	.	-	.	ID=K3A94_exon-g10204.t2;Name=K3A94_exon-g10204.t2;Parent=K3A94_transcript-g10204.t2
contig_16	AUGUSTUS	CDS	4935550	4935909	1	-	2	ID=K3A94_CDS-g10204.t1;Name=K3A94_CDS-g10204.t1;Parent=K3A94_transcript-g10204.t1
contig_16	AUGUSTUS	CDS	4935550	4935909	1	-	2	ID=K3A94_CDS-g10204.t2;Name=K3A94_CDS-g10204.t2;Parent=K3A94_transcript-g10204.t2
contig_16	AUGUSTUS	intron	4935910	4968599	1	-	.	ID=K3A94_intron-g10204.t1;Name=K3A94_intron-g10204.t1;Parent=K3A94_transcript-g10204.t1
contig_16	AUGUSTUS	intron	4935910	4968599	1	-	.	ID=K3A94_intron-g10204.t2;Name=K3A94_intron-g10204.t2;Parent=K3A94_transcript-g10204.t2
contig_16	AUGUSTUS	exon	4968600	4968645	.	-	.	ID=K3A94_exon-g10204.t1;Name=K3A94_exon-g10204.t1;Parent=K3A94_transcript-g10204.t1
contig_16	AUGUSTUS	exon	4968600	4968645	.	-	.	ID=K3A94_exon-g10204.t2;Name=K3A94_exon-g10204.t2;Parent=K3A94_transcript-g10204.t2
contig_16	AUGUSTUS	CDS	4968600	4968645	1	-	0	ID=K3A94_CDS-g10204.t1;Name=K3A94_CDS-g10204.t1;Parent=K3A94_transcript-g10204.t1
contig_16	AUGUSTUS	CDS	4968600	4968645	0.99	-	0	ID=K3A94_CDS-g10204.t2;Name=K3A94_CDS-g10204.t2;Parent=K3A94_transcript-g10204.t2
contig_16	AUGUSTUS	start_codon	4968643	4968645	.	-	0	ID=K3A94_start_codon-g10204.t1;Name=K3A94_start_codon-g10204.t1;Parent=K3A94_transcript-g10204.t1
contig_16	AUGUSTUS	start_codon	4968643	4968645	.	-	0	ID=K3A94_start_codon-g10204.t2;Name=K3A94_start_codon-g10204.t2;Parent=K3A94_transcript-g10204.t2
contig_16	AUGUSTUS	gene	4971724	4972341	0.55	+	.	ID=K3A94_g10205;Name=K3A94_g10205
contig_16	AUGUSTUS	transcript	4971724	4972341	0.55	+	.	ID=K3A94_transcript-g10205.t1;Name=K3A94_transcript-g10205.t1;Parent=K3A94_g10205
contig_16	AUGUSTUS	start_codon	4971724	4971726	.	+	0	ID=K3A94_start_codon-g10205.t1;Name=K3A94_start_codon-g10205.t1;Parent=K3A94_transcript-g10205.t1
contig_16	AUGUSTUS	exon	4971724	4971882	.	+	.	ID=K3A94_exon-g10205.t1;Name=K3A94_exon-g10205.t1;Parent=K3A94_transcript-g10205.t1
contig_16	AUGUSTUS	CDS	4971724	4971882	0.55	+	0	ID=K3A94_CDS-g10205.t1;Name=K3A94_CDS-g10205.t1;Parent=K3A94_transcript-g10205.t1
contig_16	AUGUSTUS	intron	4971883	4972092	0.8	+	.	ID=K3A94_intron-g10205.t1;Name=K3A94_intron-g10205.t1;Parent=K3A94_transcript-g10205.t1
contig_16	AUGUSTUS	exon	4972093	4972341	.	+	.	ID=K3A94_exon-g10205.t1;Name=K3A94_exon-g10205.t1;Parent=K3A94_transcript-g10205.t1
contig_16	AUGUSTUS	CDS	4972093	4972341	0.98	+	0	ID=K3A94_CDS-g10205.t1;Name=K3A94_CDS-g10205.t1;Parent=K3A94_transcript-g10205.t1
contig_16	AUGUSTUS	stop_codon	4972339	4972341	.	+	0	ID=K3A94_stop_codon-g10205.t1;Name=K3A94_stop_codon-g10205.t1;Parent=K3A94_transcript-g10205.t1
contig_16	AUGUSTUS	gene	4975116	4984984	0.26	-	.	ID=K3A94_g10206;Name=K3A94_g10206
contig_16	GeneMark.hmm	gene	4975116	4976208	.	-	.	ID=K3A94_14002_g;Name=K3A94_14002_g
contig_16	AUGUSTUS	transcript	4975116	4984984	0.26	-	.	ID=K3A94_transcript-g10206.t1;Name=K3A94_transcript-g10206.t1;Parent=K3A94_g10206
contig_16	GeneMark.hmm	transcript	4975116	4976208	.	-	.	ID=K3A94_transcript-14002_t;Name=K3A94_transcript-14002_t;Parent=K3A94_14002_g
contig_16	AUGUSTUS	stop_codon	4975116	4975118	.	-	0	ID=K3A94_stop_codon-g10206.t1;Name=K3A94_stop_codon-g10206.t1;Parent=K3A94_transcript-g10206.t1
contig_16	GeneMark.hmm	stop_codon	4975116	4975118	.	-	0	ID=K3A94_stop_codon-14002_t;Name=K3A94_stop_codon-14002_t;Parent=K3A94_transcript-14002_t
contig_16	AUGUSTUS	exon	4975116	4975202	.	-	.	ID=K3A94_exon-g10206.t1;Name=K3A94_exon-g10206.t1;Parent=K3A94_transcript-g10206.t1
contig_16	GeneMark.hmm	exon	4975116	4975202	0	-	.	ID=K3A94_exon-14002_t;Name=K3A94_exon-14002_t;Parent=K3A94_transcript-14002_t
contig_16	AUGUSTUS	CDS	4975116	4975202	1	-	0	ID=K3A94_CDS-g10206.t1;Name=K3A94_CDS-g10206.t1;Parent=K3A94_transcript-g10206.t1
contig_16	GeneMark.hmm	CDS	4975116	4975202	.	-	0	ID=K3A94_CDS-14002_t;Name=K3A94_CDS-14002_t;Parent=K3A94_transcript-14002_t
contig_16	AUGUSTUS	intron	4975203	4975254	1	-	.	ID=K3A94_intron-g10206.t1;Name=K3A94_intron-g10206.t1;Parent=K3A94_transcript-g10206.t1
contig_16	AUGUSTUS	exon	4975255	4976184	.	-	.	ID=K3A94_exon-g10206.t1;Name=K3A94_exon-g10206.t1;Parent=K3A94_transcript-g10206.t1
contig_16	GeneMark.hmm	exon	4975255	4976208	0	-	.	ID=K3A94_exon-14002_t;Name=K3A94_exon-14002_t;Parent=K3A94_transcript-14002_t
contig_16	AUGUSTUS	CDS	4975255	4976184	0.45	-	0	ID=K3A94_CDS-g10206.t1;Name=K3A94_CDS-g10206.t1;Parent=K3A94_transcript-g10206.t1
contig_16	GeneMark.hmm	CDS	4975255	4976208	.	-	0	ID=K3A94_CDS-14002_t;Name=K3A94_CDS-14002_t;Parent=K3A94_transcript-14002_t
contig_16	AUGUSTUS	intron	4976185	4976242	0.52	-	.	ID=K3A94_intron-g10206.t1;Name=K3A94_intron-g10206.t1;Parent=K3A94_transcript-g10206.t1
contig_16	GeneMark.hmm	start_codon	4976206	4976208	.	-	0	ID=K3A94_start_codon-14002_t;Name=K3A94_start_codon-14002_t;Parent=K3A94_transcript-14002_t
contig_16	AUGUSTUS	exon	4976243	4976270	.	-	.	ID=K3A94_exon-g10206.t1;Name=K3A94_exon-g10206.t1;Parent=K3A94_transcript-g10206.t1
contig_16	AUGUSTUS	CDS	4976243	4976270	0.55	-	1	ID=K3A94_CDS-g10206.t1;Name=K3A94_CDS-g10206.t1;Parent=K3A94_transcript-g10206.t1
contig_16	AUGUSTUS	intron	4976271	4978744	0.68	-	.	ID=K3A94_intron-g10206.t1;Name=K3A94_intron-g10206.t1;Parent=K3A94_transcript-g10206.t1
contig_16	AUGUSTUS	exon	4978745	4978761	.	-	.	ID=K3A94_exon-g10206.t1;Name=K3A94_exon-g10206.t1;Parent=K3A94_transcript-g10206.t1
contig_16	AUGUSTUS	CDS	4978745	4978761	0.59	-	0	ID=K3A94_CDS-g10206.t1;Name=K3A94_CDS-g10206.t1;Parent=K3A94_transcript-g10206.t1
contig_16	AUGUSTUS	intron	4978762	4983490	0.4	-	.	ID=K3A94_intron-g10206.t1;Name=K3A94_intron-g10206.t1;Parent=K3A94_transcript-g10206.t1
contig_16	AUGUSTUS	exon	4983491	4983608	.	-	.	ID=K3A94_exon-g10206.t1;Name=K3A94_exon-g10206.t1;Parent=K3A94_transcript-g10206.t1
contig_16	AUGUSTUS	CDS	4983491	4983608	0.86	-	1	ID=K3A94_CDS-g10206.t1;Name=K3A94_CDS-g10206.t1;Parent=K3A94_transcript-g10206.t1
contig_16	AUGUSTUS	intron	4983609	4983935	0.87	-	.	ID=K3A94_intron-g10206.t1;Name=K3A94_intron-g10206.t1;Parent=K3A94_transcript-g10206.t1
contig_16	AUGUSTUS	exon	4983936	4984984	.	-	.	ID=K3A94_exon-g10206.t1;Name=K3A94_exon-g10206.t1;Parent=K3A94_transcript-g10206.t1
contig_16	AUGUSTUS	CDS	4983936	4984984	0.88	-	0	ID=K3A94_CDS-g10206.t1;Name=K3A94_CDS-g10206.t1;Parent=K3A94_transcript-g10206.t1
contig_16	AUGUSTUS	start_codon	4984982	4984984	.	-	0	ID=K3A94_start_codon-g10206.t1;Name=K3A94_start_codon-g10206.t1;Parent=K3A94_transcript-g10206.t1
contig_16	tRNAscan-SE	gene	4987783	4987856	.	+	.	ID=K3A94_Trna-Met-CAT.3;Name=K3A94_Trna-Met-CAT.3
contig_16	tRNAscan-SE	exon	4987783	4987856	.	+	.	ID=K3A94_exon-Trna-Met-CAT.3;Parent=K3A94_Trna-Met-CAT.3;product=K3A94_tRNA-Met
contig_16	tRNAscan-SE	tRNA	4987783	4987856	.	+	.	ID=K3A94_rna-Trna-Met-CAT.3;Parent=K3A94_Trna-Met-CAT.3;product=K3A94_tRNA-Met
contig_16	cmscan	gene	4987784	4987856	.	+	.	ID=K3A94_RF00005.87;Name=K3A94_RF00005.87
contig_16	cmscan	exon	4987784	4987856	.	+	.	ID=K3A94_exon-RF00005.87;Parent=K3A94_RF00005.87;product=K3A94_tRNA
contig_16	cmscan	tRNA	4987784	4987856	.	+	.	ID=K3A94_rna-RF00005.87;Parent=K3A94_RF00005.87;product=K3A94_tRNA
contig_16	cmscan	gene	4995618	4995664	.	-	.	ID=K3A94_RF00032.321;Name=K3A94_RF00032.321
contig_16	cmscan	exon	4995618	4995664	.	-	.	ID=K3A94_exon-RF00032.321;Parent=K3A94_RF00032.321;product=K3A94_Histone 3' UTR stem-loop
contig_16	cmscan	mRNA	4995618	4995664	.	-	.	ID=K3A94_rna-RF00032.321;Parent=K3A94_RF00032.321;product=K3A94_Histone 3' UTR stem-loop
contig_16	cmscan	gene	4997424	4997469	.	-	.	ID=K3A94_RF00032.322;Name=K3A94_RF00032.322
contig_16	cmscan	exon	4997424	4997469	.	-	.	ID=K3A94_exon-RF00032.322;Parent=K3A94_RF00032.322;product=K3A94_Histone 3' UTR stem-loop
contig_16	cmscan	mRNA	4997424	4997469	.	-	.	ID=K3A94_rna-RF00032.322;Parent=K3A94_RF00032.322;product=K3A94_Histone 3' UTR stem-loop
contig_16	AUGUSTUS	gene	5002734	5028437	0.08	+	.	ID=K3A94_g10207;Name=K3A94_g10207
contig_16	AUGUSTUS	transcript	5002734	5028437	0.08	+	.	ID=K3A94_transcript-g10207.t1;Name=K3A94_transcript-g10207.t1;Parent=K3A94_g10207
contig_16	AUGUSTUS	start_codon	5002734	5002736	.	+	0	ID=K3A94_start_codon-g10207.t1;Name=K3A94_start_codon-g10207.t1;Parent=K3A94_transcript-g10207.t1
contig_16	AUGUSTUS	exon	5002734	5002778	.	+	.	ID=K3A94_exon-g10207.t1;Name=K3A94_exon-g10207.t1;Parent=K3A94_transcript-g10207.t1
contig_16	AUGUSTUS	CDS	5002734	5002778	1	+	0	ID=K3A94_CDS-g10207.t1;Name=K3A94_CDS-g10207.t1;Parent=K3A94_transcript-g10207.t1
contig_16	AUGUSTUS	intron	5002779	5002860	1	+	.	ID=K3A94_intron-g10207.t1;Name=K3A94_intron-g10207.t1;Parent=K3A94_transcript-g10207.t1
contig_16	AUGUSTUS	exon	5002861	5003150	.	+	.	ID=K3A94_exon-g10207.t1;Name=K3A94_exon-g10207.t1;Parent=K3A94_transcript-g10207.t1
contig_16	AUGUSTUS	CDS	5002861	5003150	1	+	0	ID=K3A94_CDS-g10207.t1;Name=K3A94_CDS-g10207.t1;Parent=K3A94_transcript-g10207.t1
contig_16	AUGUSTUS	intron	5003151	5003202	1	+	.	ID=K3A94_intron-g10207.t1;Name=K3A94_intron-g10207.t1;Parent=K3A94_transcript-g10207.t1
contig_16	AUGUSTUS	exon	5003203	5003536	.	+	.	ID=K3A94_exon-g10207.t1;Name=K3A94_exon-g10207.t1;Parent=K3A94_transcript-g10207.t1
contig_16	AUGUSTUS	CDS	5003203	5003536	0.92	+	1	ID=K3A94_CDS-g10207.t1;Name=K3A94_CDS-g10207.t1;Parent=K3A94_transcript-g10207.t1
contig_16	AUGUSTUS	intron	5003537	5005028	1	+	.	ID=K3A94_intron-g10207.t1;Name=K3A94_intron-g10207.t1;Parent=K3A94_transcript-g10207.t1
contig_16	AUGUSTUS	exon	5005029	5005246	.	+	.	ID=K3A94_exon-g10207.t1;Name=K3A94_exon-g10207.t1;Parent=K3A94_transcript-g10207.t1
contig_16	AUGUSTUS	CDS	5005029	5005246	0.51	+	0	ID=K3A94_CDS-g10207.t1;Name=K3A94_CDS-g10207.t1;Parent=K3A94_transcript-g10207.t1
contig_16	AUGUSTUS	intron	5005247	5006065	0.43	+	.	ID=K3A94_intron-g10207.t1;Name=K3A94_intron-g10207.t1;Parent=K3A94_transcript-g10207.t1
contig_16	AUGUSTUS	exon	5006066	5006198	.	+	.	ID=K3A94_exon-g10207.t1;Name=K3A94_exon-g10207.t1;Parent=K3A94_transcript-g10207.t1
contig_16	AUGUSTUS	CDS	5006066	5006198	0.83	+	1	ID=K3A94_CDS-g10207.t1;Name=K3A94_CDS-g10207.t1;Parent=K3A94_transcript-g10207.t1
contig_16	AUGUSTUS	intron	5006199	5007222	1	+	.	ID=K3A94_intron-g10207.t1;Name=K3A94_intron-g10207.t1;Parent=K3A94_transcript-g10207.t1
contig_16	AUGUSTUS	exon	5007223	5007797	.	+	.	ID=K3A94_exon-g10207.t1;Name=K3A94_exon-g10207.t1;Parent=K3A94_transcript-g10207.t1
contig_16	AUGUSTUS	CDS	5007223	5007797	1	+	0	ID=K3A94_CDS-g10207.t1;Name=K3A94_CDS-g10207.t1;Parent=K3A94_transcript-g10207.t1
contig_16	AUGUSTUS	intron	5007798	5007973	1	+	.	ID=K3A94_intron-g10207.t1;Name=K3A94_intron-g10207.t1;Parent=K3A94_transcript-g10207.t1
contig_16	AUGUSTUS	exon	5007974	5008135	.	+	.	ID=K3A94_exon-g10207.t1;Name=K3A94_exon-g10207.t1;Parent=K3A94_transcript-g10207.t1
contig_16	AUGUSTUS	CDS	5007974	5008135	1	+	1	ID=K3A94_CDS-g10207.t1;Name=K3A94_CDS-g10207.t1;Parent=K3A94_transcript-g10207.t1
contig_16	AUGUSTUS	intron	5008136	5011771	1	+	.	ID=K3A94_intron-g10207.t1;Name=K3A94_intron-g10207.t1;Parent=K3A94_transcript-g10207.t1
contig_16	AUGUSTUS	exon	5011772	5013230	.	+	.	ID=K3A94_exon-g10207.t1;Name=K3A94_exon-g10207.t1;Parent=K3A94_transcript-g10207.t1
contig_16	AUGUSTUS	CDS	5011772	5013230	1	+	1	ID=K3A94_CDS-g10207.t1;Name=K3A94_CDS-g10207.t1;Parent=K3A94_transcript-g10207.t1
contig_16	AUGUSTUS	intron	5013231	5014050	1	+	.	ID=K3A94_intron-g10207.t1;Name=K3A94_intron-g10207.t1;Parent=K3A94_transcript-g10207.t1
contig_16	AUGUSTUS	exon	5014051	5015229	.	+	.	ID=K3A94_exon-g10207.t1;Name=K3A94_exon-g10207.t1;Parent=K3A94_transcript-g10207.t1
contig_16	AUGUSTUS	CDS	5014051	5015229	1	+	0	ID=K3A94_CDS-g10207.t1;Name=K3A94_CDS-g10207.t1;Parent=K3A94_transcript-g10207.t1
contig_16	AUGUSTUS	intron	5015230	5015383	1	+	.	ID=K3A94_intron-g10207.t1;Name=K3A94_intron-g10207.t1;Parent=K3A94_transcript-g10207.t1
contig_16	AUGUSTUS	exon	5015384	5015574	.	+	.	ID=K3A94_exon-g10207.t1;Name=K3A94_exon-g10207.t1;Parent=K3A94_transcript-g10207.t1
contig_16	AUGUSTUS	CDS	5015384	5015574	1	+	0	ID=K3A94_CDS-g10207.t1;Name=K3A94_CDS-g10207.t1;Parent=K3A94_transcript-g10207.t1
contig_16	AUGUSTUS	intron	5015575	5018276	1	+	.	ID=K3A94_intron-g10207.t1;Name=K3A94_intron-g10207.t1;Parent=K3A94_transcript-g10207.t1
contig_16	AUGUSTUS	exon	5018277	5018532	.	+	.	ID=K3A94_exon-g10207.t1;Name=K3A94_exon-g10207.t1;Parent=K3A94_transcript-g10207.t1
contig_16	AUGUSTUS	CDS	5018277	5018532	1	+	1	ID=K3A94_CDS-g10207.t1;Name=K3A94_CDS-g10207.t1;Parent=K3A94_transcript-g10207.t1
contig_16	AUGUSTUS	intron	5018533	5018586	1	+	.	ID=K3A94_intron-g10207.t1;Name=K3A94_intron-g10207.t1;Parent=K3A94_transcript-g10207.t1
contig_16	AUGUSTUS	exon	5018587	5019192	.	+	.	ID=K3A94_exon-g10207.t1;Name=K3A94_exon-g10207.t1;Parent=K3A94_transcript-g10207.t1
contig_16	AUGUSTUS	CDS	5018587	5019192	1	+	0	ID=K3A94_CDS-g10207.t1;Name=K3A94_CDS-g10207.t1;Parent=K3A94_transcript-g10207.t1
contig_16	AUGUSTUS	intron	5019193	5019257	1	+	.	ID=K3A94_intron-g10207.t1;Name=K3A94_intron-g10207.t1;Parent=K3A94_transcript-g10207.t1
contig_16	AUGUSTUS	exon	5019258	5019428	.	+	.	ID=K3A94_exon-g10207.t1;Name=K3A94_exon-g10207.t1;Parent=K3A94_transcript-g10207.t1
contig_16	AUGUSTUS	CDS	5019258	5019428	1	+	0	ID=K3A94_CDS-g10207.t1;Name=K3A94_CDS-g10207.t1;Parent=K3A94_transcript-g10207.t1
contig_16	AUGUSTUS	intron	5019429	5021387	1	+	.	ID=K3A94_intron-g10207.t1;Name=K3A94_intron-g10207.t1;Parent=K3A94_transcript-g10207.t1
contig_16	AUGUSTUS	exon	5021388	5021780	.	+	.	ID=K3A94_exon-g10207.t1;Name=K3A94_exon-g10207.t1;Parent=K3A94_transcript-g10207.t1
contig_16	AUGUSTUS	CDS	5021388	5021780	1	+	0	ID=K3A94_CDS-g10207.t1;Name=K3A94_CDS-g10207.t1;Parent=K3A94_transcript-g10207.t1
contig_16	AUGUSTUS	intron	5021781	5021847	1	+	.	ID=K3A94_intron-g10207.t1;Name=K3A94_intron-g10207.t1;Parent=K3A94_transcript-g10207.t1
contig_16	AUGUSTUS	exon	5021848	5022030	.	+	.	ID=K3A94_exon-g10207.t1;Name=K3A94_exon-g10207.t1;Parent=K3A94_transcript-g10207.t1
contig_16	AUGUSTUS	CDS	5021848	5022030	1	+	0	ID=K3A94_CDS-g10207.t1;Name=K3A94_CDS-g10207.t1;Parent=K3A94_transcript-g10207.t1
contig_16	AUGUSTUS	intron	5022031	5023766	1	+	.	ID=K3A94_intron-g10207.t1;Name=K3A94_intron-g10207.t1;Parent=K3A94_transcript-g10207.t1
contig_16	AUGUSTUS	exon	5023767	5024701	.	+	.	ID=K3A94_exon-g10207.t1;Name=K3A94_exon-g10207.t1;Parent=K3A94_transcript-g10207.t1
contig_16	AUGUSTUS	CDS	5023767	5024701	0.46	+	0	ID=K3A94_CDS-g10207.t1;Name=K3A94_CDS-g10207.t1;Parent=K3A94_transcript-g10207.t1
contig_16	AUGUSTUS	intron	5024702	5028181	0.48	+	.	ID=K3A94_intron-g10207.t1;Name=K3A94_intron-g10207.t1;Parent=K3A94_transcript-g10207.t1
contig_16	AUGUSTUS	exon	5028182	5028437	.	+	.	ID=K3A94_exon-g10207.t1;Name=K3A94_exon-g10207.t1;Parent=K3A94_transcript-g10207.t1
contig_16	AUGUSTUS	CDS	5028182	5028437	0.64	+	1	ID=K3A94_CDS-g10207.t1;Name=K3A94_CDS-g10207.t1;Parent=K3A94_transcript-g10207.t1
contig_16	AUGUSTUS	stop_codon	5028435	5028437	.	+	0	ID=K3A94_stop_codon-g10207.t1;Name=K3A94_stop_codon-g10207.t1;Parent=K3A94_transcript-g10207.t1
contig_16	AUGUSTUS	gene	5059054	5061436	0.45	+	.	ID=K3A94_g10208;Name=K3A94_g10208
contig_16	AUGUSTUS	transcript	5059054	5061436	0.45	+	.	ID=K3A94_transcript-g10208.t1;Name=K3A94_transcript-g10208.t1;Parent=K3A94_g10208
contig_16	AUGUSTUS	start_codon	5059054	5059056	.	+	0	ID=K3A94_start_codon-g10208.t1;Name=K3A94_start_codon-g10208.t1;Parent=K3A94_transcript-g10208.t1
contig_16	AUGUSTUS	exon	5059054	5059077	.	+	.	ID=K3A94_exon-g10208.t1;Name=K3A94_exon-g10208.t1;Parent=K3A94_transcript-g10208.t1
contig_16	AUGUSTUS	CDS	5059054	5059077	0.45	+	0	ID=K3A94_CDS-g10208.t1;Name=K3A94_CDS-g10208.t1;Parent=K3A94_transcript-g10208.t1
contig_16	AUGUSTUS	intron	5059078	5059174	0.45	+	.	ID=K3A94_intron-g10208.t1;Name=K3A94_intron-g10208.t1;Parent=K3A94_transcript-g10208.t1
contig_16	AUGUSTUS	exon	5059175	5059248	.	+	.	ID=K3A94_exon-g10208.t1;Name=K3A94_exon-g10208.t1;Parent=K3A94_transcript-g10208.t1
contig_16	AUGUSTUS	CDS	5059175	5059248	0.94	+	0	ID=K3A94_CDS-g10208.t1;Name=K3A94_CDS-g10208.t1;Parent=K3A94_transcript-g10208.t1
contig_16	AUGUSTUS	intron	5059249	5061165	1	+	.	ID=K3A94_intron-g10208.t1;Name=K3A94_intron-g10208.t1;Parent=K3A94_transcript-g10208.t1
contig_16	AUGUSTUS	exon	5061166	5061436	.	+	.	ID=K3A94_exon-g10208.t1;Name=K3A94_exon-g10208.t1;Parent=K3A94_transcript-g10208.t1
contig_16	AUGUSTUS	CDS	5061166	5061436	1	+	1	ID=K3A94_CDS-g10208.t1;Name=K3A94_CDS-g10208.t1;Parent=K3A94_transcript-g10208.t1
contig_16	AUGUSTUS	stop_codon	5061434	5061436	.	+	0	ID=K3A94_stop_codon-g10208.t1;Name=K3A94_stop_codon-g10208.t1;Parent=K3A94_transcript-g10208.t1
contig_16	AUGUSTUS	gene	5070878	5071232	1	+	.	ID=K3A94_g10209;Name=K3A94_g10209
contig_16	AUGUSTUS	transcript	5070878	5071232	1	+	.	ID=K3A94_transcript-g10209.t1;Name=K3A94_transcript-g10209.t1;Parent=K3A94_g10209
contig_16	AUGUSTUS	start_codon	5070878	5070880	.	+	0	ID=K3A94_start_codon-g10209.t1;Name=K3A94_start_codon-g10209.t1;Parent=K3A94_transcript-g10209.t1
contig_16	AUGUSTUS	exon	5070878	5070895	.	+	.	ID=K3A94_exon-g10209.t1;Name=K3A94_exon-g10209.t1;Parent=K3A94_transcript-g10209.t1
contig_16	AUGUSTUS	CDS	5070878	5070895	1	+	0	ID=K3A94_CDS-g10209.t1;Name=K3A94_CDS-g10209.t1;Parent=K3A94_transcript-g10209.t1
contig_16	AUGUSTUS	intron	5070896	5070946	1	+	.	ID=K3A94_intron-g10209.t1;Name=K3A94_intron-g10209.t1;Parent=K3A94_transcript-g10209.t1
contig_16	AUGUSTUS	exon	5070947	5071014	.	+	.	ID=K3A94_exon-g10209.t1;Name=K3A94_exon-g10209.t1;Parent=K3A94_transcript-g10209.t1
contig_16	AUGUSTUS	CDS	5070947	5071014	1	+	0	ID=K3A94_CDS-g10209.t1;Name=K3A94_CDS-g10209.t1;Parent=K3A94_transcript-g10209.t1
contig_16	AUGUSTUS	intron	5071015	5071081	1	+	.	ID=K3A94_intron-g10209.t1;Name=K3A94_intron-g10209.t1;Parent=K3A94_transcript-g10209.t1
contig_16	AUGUSTUS	exon	5071082	5071232	.	+	.	ID=K3A94_exon-g10209.t1;Name=K3A94_exon-g10209.t1;Parent=K3A94_transcript-g10209.t1
contig_16	AUGUSTUS	CDS	5071082	5071232	1	+	1	ID=K3A94_CDS-g10209.t1;Name=K3A94_CDS-g10209.t1;Parent=K3A94_transcript-g10209.t1
contig_16	AUGUSTUS	stop_codon	5071230	5071232	.	+	0	ID=K3A94_stop_codon-g10209.t1;Name=K3A94_stop_codon-g10209.t1;Parent=K3A94_transcript-g10209.t1
contig_16	AUGUSTUS	gene	5071857	5078669	0.76	-	.	ID=K3A94_g10210;Name=K3A94_g10210
contig_16	AUGUSTUS	transcript	5071857	5078669	0.76	-	.	ID=K3A94_transcript-g10210.t1;Name=K3A94_transcript-g10210.t1;Parent=K3A94_g10210
contig_16	AUGUSTUS	stop_codon	5071857	5071859	.	-	0	ID=K3A94_stop_codon-g10210.t1;Name=K3A94_stop_codon-g10210.t1;Parent=K3A94_transcript-g10210.t1
contig_16	AUGUSTUS	exon	5071857	5072274	.	-	.	ID=K3A94_exon-g10210.t1;Name=K3A94_exon-g10210.t1;Parent=K3A94_transcript-g10210.t1
contig_16	AUGUSTUS	CDS	5071857	5072274	1	-	1	ID=K3A94_CDS-g10210.t1;Name=K3A94_CDS-g10210.t1;Parent=K3A94_transcript-g10210.t1
contig_16	AUGUSTUS	intron	5072275	5078549	1	-	.	ID=K3A94_intron-g10210.t1;Name=K3A94_intron-g10210.t1;Parent=K3A94_transcript-g10210.t1
contig_16	AUGUSTUS	exon	5078550	5078602	.	-	.	ID=K3A94_exon-g10210.t1;Name=K3A94_exon-g10210.t1;Parent=K3A94_transcript-g10210.t1
contig_16	AUGUSTUS	CDS	5078550	5078602	1	-	0	ID=K3A94_CDS-g10210.t1;Name=K3A94_CDS-g10210.t1;Parent=K3A94_transcript-g10210.t1
contig_16	AUGUSTUS	intron	5078603	5078657	1	-	.	ID=K3A94_intron-g10210.t1;Name=K3A94_intron-g10210.t1;Parent=K3A94_transcript-g10210.t1
contig_16	AUGUSTUS	exon	5078658	5078669	.	-	.	ID=K3A94_exon-g10210.t1;Name=K3A94_exon-g10210.t1;Parent=K3A94_transcript-g10210.t1
contig_16	AUGUSTUS	CDS	5078658	5078669	0.76	-	0	ID=K3A94_CDS-g10210.t1;Name=K3A94_CDS-g10210.t1;Parent=K3A94_transcript-g10210.t1
contig_16	AUGUSTUS	start_codon	5078667	5078669	.	-	0	ID=K3A94_start_codon-g10210.t1;Name=K3A94_start_codon-g10210.t1;Parent=K3A94_transcript-g10210.t1
contig_16	AUGUSTUS	gene	5080863	5082220	0.96	-	.	ID=K3A94_g10211;Name=K3A94_g10211
contig_16	AUGUSTUS	transcript	5080863	5082220	0.96	-	.	ID=K3A94_transcript-g10211.t1;Name=K3A94_transcript-g10211.t1;Parent=K3A94_g10211
contig_16	AUGUSTUS	stop_codon	5080863	5080865	.	-	0	ID=K3A94_stop_codon-g10211.t1;Name=K3A94_stop_codon-g10211.t1;Parent=K3A94_transcript-g10211.t1
contig_16	AUGUSTUS	exon	5080863	5081358	.	-	.	ID=K3A94_exon-g10211.t1;Name=K3A94_exon-g10211.t1;Parent=K3A94_transcript-g10211.t1
contig_16	AUGUSTUS	CDS	5080863	5081358	0.96	-	1	ID=K3A94_CDS-g10211.t1;Name=K3A94_CDS-g10211.t1;Parent=K3A94_transcript-g10211.t1
contig_16	AUGUSTUS	intron	5081359	5082079	1	-	.	ID=K3A94_intron-g10211.t1;Name=K3A94_intron-g10211.t1;Parent=K3A94_transcript-g10211.t1
contig_16	AUGUSTUS	exon	5082080	5082144	.	-	.	ID=K3A94_exon-g10211.t1;Name=K3A94_exon-g10211.t1;Parent=K3A94_transcript-g10211.t1
contig_16	AUGUSTUS	CDS	5082080	5082144	1	-	0	ID=K3A94_CDS-g10211.t1;Name=K3A94_CDS-g10211.t1;Parent=K3A94_transcript-g10211.t1
contig_16	AUGUSTUS	intron	5082145	5082202	1	-	.	ID=K3A94_intron-g10211.t1;Name=K3A94_intron-g10211.t1;Parent=K3A94_transcript-g10211.t1
contig_16	AUGUSTUS	exon	5082203	5082220	.	-	.	ID=K3A94_exon-g10211.t1;Name=K3A94_exon-g10211.t1;Parent=K3A94_transcript-g10211.t1
contig_16	AUGUSTUS	CDS	5082203	5082220	1	-	0	ID=K3A94_CDS-g10211.t1;Name=K3A94_CDS-g10211.t1;Parent=K3A94_transcript-g10211.t1
contig_16	AUGUSTUS	start_codon	5082218	5082220	.	-	0	ID=K3A94_start_codon-g10211.t1;Name=K3A94_start_codon-g10211.t1;Parent=K3A94_transcript-g10211.t1
contig_16	AUGUSTUS	gene	5092165	5101824	1	+	.	ID=K3A94_g10212;Name=K3A94_g10212
contig_16	AUGUSTUS	transcript	5092165	5101824	1	+	.	ID=K3A94_transcript-g10212.t1;Name=K3A94_transcript-g10212.t1;Parent=K3A94_g10212
contig_16	AUGUSTUS	start_codon	5092165	5092167	.	+	0	ID=K3A94_start_codon-g10212.t1;Name=K3A94_start_codon-g10212.t1;Parent=K3A94_transcript-g10212.t1
contig_16	AUGUSTUS	exon	5092165	5092173	.	+	.	ID=K3A94_exon-g10212.t1;Name=K3A94_exon-g10212.t1;Parent=K3A94_transcript-g10212.t1
contig_16	AUGUSTUS	CDS	5092165	5092173	1	+	0	ID=K3A94_CDS-g10212.t1;Name=K3A94_CDS-g10212.t1;Parent=K3A94_transcript-g10212.t1
contig_16	AUGUSTUS	intron	5092174	5092229	1	+	.	ID=K3A94_intron-g10212.t1;Name=K3A94_intron-g10212.t1;Parent=K3A94_transcript-g10212.t1
contig_16	AUGUSTUS	exon	5092230	5092282	.	+	.	ID=K3A94_exon-g10212.t1;Name=K3A94_exon-g10212.t1;Parent=K3A94_transcript-g10212.t1
contig_16	AUGUSTUS	CDS	5092230	5092282	1	+	0	ID=K3A94_CDS-g10212.t1;Name=K3A94_CDS-g10212.t1;Parent=K3A94_transcript-g10212.t1
contig_16	AUGUSTUS	intron	5092283	5101328	1	+	.	ID=K3A94_intron-g10212.t1;Name=K3A94_intron-g10212.t1;Parent=K3A94_transcript-g10212.t1
contig_16	AUGUSTUS	exon	5101329	5101824	.	+	.	ID=K3A94_exon-g10212.t1;Name=K3A94_exon-g10212.t1;Parent=K3A94_transcript-g10212.t1
contig_16	AUGUSTUS	CDS	5101329	5101824	1	+	1	ID=K3A94_CDS-g10212.t1;Name=K3A94_CDS-g10212.t1;Parent=K3A94_transcript-g10212.t1
contig_16	AUGUSTUS	stop_codon	5101822	5101824	.	+	0	ID=K3A94_stop_codon-g10212.t1;Name=K3A94_stop_codon-g10212.t1;Parent=K3A94_transcript-g10212.t1
contig_16	AUGUSTUS	gene	5119304	5123434	0.83	+	.	ID=K3A94_g10213;Name=K3A94_g10213
contig_16	AUGUSTUS	transcript	5119304	5123434	0.83	+	.	ID=K3A94_transcript-g10213.t1;Name=K3A94_transcript-g10213.t1;Parent=K3A94_g10213
contig_16	AUGUSTUS	start_codon	5119304	5119306	.	+	0	ID=K3A94_start_codon-g10213.t1;Name=K3A94_start_codon-g10213.t1;Parent=K3A94_transcript-g10213.t1
contig_16	AUGUSTUS	exon	5119304	5119374	.	+	.	ID=K3A94_exon-g10213.t1;Name=K3A94_exon-g10213.t1;Parent=K3A94_transcript-g10213.t1
contig_16	AUGUSTUS	CDS	5119304	5119374	0.83	+	0	ID=K3A94_CDS-g10213.t1;Name=K3A94_CDS-g10213.t1;Parent=K3A94_transcript-g10213.t1
contig_16	AUGUSTUS	intron	5119375	5122032	0.83	+	.	ID=K3A94_intron-g10213.t1;Name=K3A94_intron-g10213.t1;Parent=K3A94_transcript-g10213.t1
contig_16	AUGUSTUS	exon	5122033	5123434	.	+	.	ID=K3A94_exon-g10213.t1;Name=K3A94_exon-g10213.t1;Parent=K3A94_transcript-g10213.t1
contig_16	AUGUSTUS	CDS	5122033	5123434	1	+	1	ID=K3A94_CDS-g10213.t1;Name=K3A94_CDS-g10213.t1;Parent=K3A94_transcript-g10213.t1
contig_16	AUGUSTUS	stop_codon	5123432	5123434	.	+	0	ID=K3A94_stop_codon-g10213.t1;Name=K3A94_stop_codon-g10213.t1;Parent=K3A94_transcript-g10213.t1
contig_16	AUGUSTUS	gene	5132212	5145279	0.69	-	.	ID=K3A94_g10214;Name=K3A94_g10214
contig_16	AUGUSTUS	transcript	5132212	5145279	0.69	-	.	ID=K3A94_transcript-g10214.t1;Name=K3A94_transcript-g10214.t1;Parent=K3A94_g10214
contig_16	AUGUSTUS	stop_codon	5132212	5132214	.	-	0	ID=K3A94_stop_codon-g10214.t1;Name=K3A94_stop_codon-g10214.t1;Parent=K3A94_transcript-g10214.t1
contig_16	AUGUSTUS	exon	5132212	5132401	.	-	.	ID=K3A94_exon-g10214.t1;Name=K3A94_exon-g10214.t1;Parent=K3A94_transcript-g10214.t1
contig_16	AUGUSTUS	CDS	5132212	5132401	0.91	-	1	ID=K3A94_CDS-g10214.t1;Name=K3A94_CDS-g10214.t1;Parent=K3A94_transcript-g10214.t1
contig_16	AUGUSTUS	intron	5132402	5134967	1	-	.	ID=K3A94_intron-g10214.t1;Name=K3A94_intron-g10214.t1;Parent=K3A94_transcript-g10214.t1
contig_16	AUGUSTUS	exon	5134968	5135128	.	-	.	ID=K3A94_exon-g10214.t1;Name=K3A94_exon-g10214.t1;Parent=K3A94_transcript-g10214.t1
contig_16	AUGUSTUS	CDS	5134968	5135128	1	-	0	ID=K3A94_CDS-g10214.t1;Name=K3A94_CDS-g10214.t1;Parent=K3A94_transcript-g10214.t1
contig_16	AUGUSTUS	intron	5135129	5135218	1	-	.	ID=K3A94_intron-g10214.t1;Name=K3A94_intron-g10214.t1;Parent=K3A94_transcript-g10214.t1
contig_16	AUGUSTUS	exon	5135219	5135481	.	-	.	ID=K3A94_exon-g10214.t1;Name=K3A94_exon-g10214.t1;Parent=K3A94_transcript-g10214.t1
contig_16	AUGUSTUS	CDS	5135219	5135481	1	-	2	ID=K3A94_CDS-g10214.t1;Name=K3A94_CDS-g10214.t1;Parent=K3A94_transcript-g10214.t1
contig_16	AUGUSTUS	intron	5135482	5138266	1	-	.	ID=K3A94_intron-g10214.t1;Name=K3A94_intron-g10214.t1;Parent=K3A94_transcript-g10214.t1
contig_16	AUGUSTUS	exon	5138267	5138357	.	-	.	ID=K3A94_exon-g10214.t1;Name=K3A94_exon-g10214.t1;Parent=K3A94_transcript-g10214.t1
contig_16	AUGUSTUS	CDS	5138267	5138357	1	-	0	ID=K3A94_CDS-g10214.t1;Name=K3A94_CDS-g10214.t1;Parent=K3A94_transcript-g10214.t1
contig_16	AUGUSTUS	intron	5138358	5138411	1	-	.	ID=K3A94_intron-g10214.t1;Name=K3A94_intron-g10214.t1;Parent=K3A94_transcript-g10214.t1
contig_16	AUGUSTUS	exon	5138412	5138611	.	-	.	ID=K3A94_exon-g10214.t1;Name=K3A94_exon-g10214.t1;Parent=K3A94_transcript-g10214.t1
contig_16	AUGUSTUS	CDS	5138412	5138611	1	-	2	ID=K3A94_CDS-g10214.t1;Name=K3A94_CDS-g10214.t1;Parent=K3A94_transcript-g10214.t1
contig_16	AUGUSTUS	intron	5138612	5138673	1	-	.	ID=K3A94_intron-g10214.t1;Name=K3A94_intron-g10214.t1;Parent=K3A94_transcript-g10214.t1
contig_16	AUGUSTUS	exon	5138674	5138928	.	-	.	ID=K3A94_exon-g10214.t1;Name=K3A94_exon-g10214.t1;Parent=K3A94_transcript-g10214.t1
contig_16	AUGUSTUS	CDS	5138674	5138928	1	-	2	ID=K3A94_CDS-g10214.t1;Name=K3A94_CDS-g10214.t1;Parent=K3A94_transcript-g10214.t1
contig_16	AUGUSTUS	intron	5138929	5139568	1	-	.	ID=K3A94_intron-g10214.t1;Name=K3A94_intron-g10214.t1;Parent=K3A94_transcript-g10214.t1
contig_16	AUGUSTUS	exon	5139569	5139725	.	-	.	ID=K3A94_exon-g10214.t1;Name=K3A94_exon-g10214.t1;Parent=K3A94_transcript-g10214.t1
contig_16	AUGUSTUS	CDS	5139569	5139725	1	-	0	ID=K3A94_CDS-g10214.t1;Name=K3A94_CDS-g10214.t1;Parent=K3A94_transcript-g10214.t1
contig_16	AUGUSTUS	intron	5139726	5143311	1	-	.	ID=K3A94_intron-g10214.t1;Name=K3A94_intron-g10214.t1;Parent=K3A94_transcript-g10214.t1
contig_16	AUGUSTUS	exon	5143312	5143502	.	-	.	ID=K3A94_exon-g10214.t1;Name=K3A94_exon-g10214.t1;Parent=K3A94_transcript-g10214.t1
contig_16	AUGUSTUS	CDS	5143312	5143502	0.93	-	2	ID=K3A94_CDS-g10214.t1;Name=K3A94_CDS-g10214.t1;Parent=K3A94_transcript-g10214.t1
contig_16	AUGUSTUS	intron	5143503	5145221	0.76	-	.	ID=K3A94_intron-g10214.t1;Name=K3A94_intron-g10214.t1;Parent=K3A94_transcript-g10214.t1
contig_16	AUGUSTUS	exon	5145222	5145279	.	-	.	ID=K3A94_exon-g10214.t1;Name=K3A94_exon-g10214.t1;Parent=K3A94_transcript-g10214.t1
contig_16	AUGUSTUS	CDS	5145222	5145279	0.77	-	0	ID=K3A94_CDS-g10214.t1;Name=K3A94_CDS-g10214.t1;Parent=K3A94_transcript-g10214.t1
contig_16	AUGUSTUS	start_codon	5145277	5145279	.	-	0	ID=K3A94_start_codon-g10214.t1;Name=K3A94_start_codon-g10214.t1;Parent=K3A94_transcript-g10214.t1
contig_16	AUGUSTUS	gene	5145751	5160292	0.98	+	.	ID=K3A94_g10215;Name=K3A94_g10215
contig_16	AUGUSTUS	transcript	5145751	5160292	0.98	+	.	ID=K3A94_transcript-g10215.t1;Name=K3A94_transcript-g10215.t1;Parent=K3A94_g10215
contig_16	AUGUSTUS	start_codon	5145751	5145753	.	+	0	ID=K3A94_start_codon-g10215.t1;Name=K3A94_start_codon-g10215.t1;Parent=K3A94_transcript-g10215.t1
contig_16	AUGUSTUS	exon	5145751	5145898	.	+	.	ID=K3A94_exon-g10215.t1;Name=K3A94_exon-g10215.t1;Parent=K3A94_transcript-g10215.t1
contig_16	AUGUSTUS	CDS	5145751	5145898	1	+	0	ID=K3A94_CDS-g10215.t1;Name=K3A94_CDS-g10215.t1;Parent=K3A94_transcript-g10215.t1
contig_16	AUGUSTUS	intron	5145899	5145952	1	+	.	ID=K3A94_intron-g10215.t1;Name=K3A94_intron-g10215.t1;Parent=K3A94_transcript-g10215.t1
contig_16	AUGUSTUS	exon	5145953	5146011	.	+	.	ID=K3A94_exon-g10215.t1;Name=K3A94_exon-g10215.t1;Parent=K3A94_transcript-g10215.t1
contig_16	AUGUSTUS	CDS	5145953	5146011	1	+	2	ID=K3A94_CDS-g10215.t1;Name=K3A94_CDS-g10215.t1;Parent=K3A94_transcript-g10215.t1
contig_16	AUGUSTUS	intron	5146012	5146076	1	+	.	ID=K3A94_intron-g10215.t1;Name=K3A94_intron-g10215.t1;Parent=K3A94_transcript-g10215.t1
contig_16	AUGUSTUS	exon	5146077	5146324	.	+	.	ID=K3A94_exon-g10215.t1;Name=K3A94_exon-g10215.t1;Parent=K3A94_transcript-g10215.t1
contig_16	AUGUSTUS	CDS	5146077	5146324	1	+	0	ID=K3A94_CDS-g10215.t1;Name=K3A94_CDS-g10215.t1;Parent=K3A94_transcript-g10215.t1
contig_16	AUGUSTUS	intron	5146325	5148293	1	+	.	ID=K3A94_intron-g10215.t1;Name=K3A94_intron-g10215.t1;Parent=K3A94_transcript-g10215.t1
contig_16	AUGUSTUS	exon	5148294	5148801	.	+	.	ID=K3A94_exon-g10215.t1;Name=K3A94_exon-g10215.t1;Parent=K3A94_transcript-g10215.t1
contig_16	AUGUSTUS	CDS	5148294	5148801	1	+	1	ID=K3A94_CDS-g10215.t1;Name=K3A94_CDS-g10215.t1;Parent=K3A94_transcript-g10215.t1
contig_16	AUGUSTUS	intron	5148802	5151350	1	+	.	ID=K3A94_intron-g10215.t1;Name=K3A94_intron-g10215.t1;Parent=K3A94_transcript-g10215.t1
contig_16	AUGUSTUS	exon	5151351	5151572	.	+	.	ID=K3A94_exon-g10215.t1;Name=K3A94_exon-g10215.t1;Parent=K3A94_transcript-g10215.t1
contig_16	AUGUSTUS	CDS	5151351	5151572	1	+	0	ID=K3A94_CDS-g10215.t1;Name=K3A94_CDS-g10215.t1;Parent=K3A94_transcript-g10215.t1
contig_16	AUGUSTUS	intron	5151573	5151621	1	+	.	ID=K3A94_intron-g10215.t1;Name=K3A94_intron-g10215.t1;Parent=K3A94_transcript-g10215.t1
contig_16	AUGUSTUS	exon	5151622	5151751	.	+	.	ID=K3A94_exon-g10215.t1;Name=K3A94_exon-g10215.t1;Parent=K3A94_transcript-g10215.t1
contig_16	AUGUSTUS	CDS	5151622	5151751	1	+	0	ID=K3A94_CDS-g10215.t1;Name=K3A94_CDS-g10215.t1;Parent=K3A94_transcript-g10215.t1
contig_16	AUGUSTUS	intron	5151752	5153420	1	+	.	ID=K3A94_intron-g10215.t1;Name=K3A94_intron-g10215.t1;Parent=K3A94_transcript-g10215.t1
contig_16	AUGUSTUS	exon	5153421	5153733	.	+	.	ID=K3A94_exon-g10215.t1;Name=K3A94_exon-g10215.t1;Parent=K3A94_transcript-g10215.t1
contig_16	AUGUSTUS	CDS	5153421	5153733	1	+	2	ID=K3A94_CDS-g10215.t1;Name=K3A94_CDS-g10215.t1;Parent=K3A94_transcript-g10215.t1
contig_16	AUGUSTUS	intron	5153734	5158431	1	+	.	ID=K3A94_intron-g10215.t1;Name=K3A94_intron-g10215.t1;Parent=K3A94_transcript-g10215.t1
contig_16	AUGUSTUS	exon	5158432	5158683	.	+	.	ID=K3A94_exon-g10215.t1;Name=K3A94_exon-g10215.t1;Parent=K3A94_transcript-g10215.t1
contig_16	AUGUSTUS	CDS	5158432	5158683	1	+	1	ID=K3A94_CDS-g10215.t1;Name=K3A94_CDS-g10215.t1;Parent=K3A94_transcript-g10215.t1
contig_16	AUGUSTUS	intron	5158684	5159553	1	+	.	ID=K3A94_intron-g10215.t1;Name=K3A94_intron-g10215.t1;Parent=K3A94_transcript-g10215.t1
contig_16	AUGUSTUS	exon	5159554	5160292	.	+	.	ID=K3A94_exon-g10215.t1;Name=K3A94_exon-g10215.t1;Parent=K3A94_transcript-g10215.t1
contig_16	AUGUSTUS	CDS	5159554	5160292	0.98	+	1	ID=K3A94_CDS-g10215.t1;Name=K3A94_CDS-g10215.t1;Parent=K3A94_transcript-g10215.t1
contig_16	AUGUSTUS	stop_codon	5160290	5160292	.	+	0	ID=K3A94_stop_codon-g10215.t1;Name=K3A94_stop_codon-g10215.t1;Parent=K3A94_transcript-g10215.t1
contig_16	AUGUSTUS	gene	5163239	5172272	0.06	-	.	ID=K3A94_g10216;Name=K3A94_g10216
contig_16	GeneMark.hmm	gene	5163239	5169079	.	-	.	ID=K3A94_14013_g;Name=K3A94_14013_g
contig_16	AUGUSTUS	transcript	5163239	5172272	0.06	-	.	ID=K3A94_transcript-g10216.t1;Name=K3A94_transcript-g10216.t1;Parent=K3A94_g10216
contig_16	GeneMark.hmm	transcript	5163239	5169079	.	-	.	ID=K3A94_transcript-14013_t;Name=K3A94_transcript-14013_t;Parent=K3A94_14013_g
contig_16	AUGUSTUS	stop_codon	5163239	5163241	.	-	0	ID=K3A94_stop_codon-g10216.t1;Name=K3A94_stop_codon-g10216.t1;Parent=K3A94_transcript-g10216.t1
contig_16	GeneMark.hmm	stop_codon	5163239	5163241	.	-	0	ID=K3A94_stop_codon-14013_t;Name=K3A94_stop_codon-14013_t;Parent=K3A94_transcript-14013_t
contig_16	AUGUSTUS	exon	5163239	5163324	.	-	.	ID=K3A94_exon-g10216.t1;Name=K3A94_exon-g10216.t1;Parent=K3A94_transcript-g10216.t1
contig_16	GeneMark.hmm	exon	5163239	5163324	0	-	.	ID=K3A94_exon-14013_t;Name=K3A94_exon-14013_t;Parent=K3A94_transcript-14013_t
contig_16	AUGUSTUS	CDS	5163239	5163324	1	-	2	ID=K3A94_CDS-g10216.t1;Name=K3A94_CDS-g10216.t1;Parent=K3A94_transcript-g10216.t1
contig_16	GeneMark.hmm	CDS	5163239	5163324	.	-	2	ID=K3A94_CDS-14013_t;Name=K3A94_CDS-14013_t;Parent=K3A94_transcript-14013_t
contig_16	AUGUSTUS	intron	5163325	5163378	1	-	.	ID=K3A94_intron-g10216.t1;Name=K3A94_intron-g10216.t1;Parent=K3A94_transcript-g10216.t1
contig_16	AUGUSTUS	exon	5163379	5163678	.	-	.	ID=K3A94_exon-g10216.t1;Name=K3A94_exon-g10216.t1;Parent=K3A94_transcript-g10216.t1
contig_16	GeneMark.hmm	exon	5163379	5163678	0	-	.	ID=K3A94_exon-14013_t;Name=K3A94_exon-14013_t;Parent=K3A94_transcript-14013_t
contig_16	AUGUSTUS	CDS	5163379	5163678	1	-	2	ID=K3A94_CDS-g10216.t1;Name=K3A94_CDS-g10216.t1;Parent=K3A94_transcript-g10216.t1
contig_16	GeneMark.hmm	CDS	5163379	5163678	.	-	2	ID=K3A94_CDS-14013_t;Name=K3A94_CDS-14013_t;Parent=K3A94_transcript-14013_t
contig_16	AUGUSTUS	intron	5163679	5168094	1	-	.	ID=K3A94_intron-g10216.t1;Name=K3A94_intron-g10216.t1;Parent=K3A94_transcript-g10216.t1
contig_16	AUGUSTUS	exon	5168095	5168204	.	-	.	ID=K3A94_exon-g10216.t1;Name=K3A94_exon-g10216.t1;Parent=K3A94_transcript-g10216.t1
contig_16	GeneMark.hmm	exon	5168095	5168204	0	-	.	ID=K3A94_exon-14013_t;Name=K3A94_exon-14013_t;Parent=K3A94_transcript-14013_t
contig_16	AUGUSTUS	CDS	5168095	5168204	1	-	1	ID=K3A94_CDS-g10216.t1;Name=K3A94_CDS-g10216.t1;Parent=K3A94_transcript-g10216.t1
contig_16	GeneMark.hmm	CDS	5168095	5168204	.	-	1	ID=K3A94_CDS-14013_t;Name=K3A94_CDS-14013_t;Parent=K3A94_transcript-14013_t
contig_16	AUGUSTUS	intron	5168205	5168262	1	-	.	ID=K3A94_intron-g10216.t1;Name=K3A94_intron-g10216.t1;Parent=K3A94_transcript-g10216.t1
contig_16	AUGUSTUS	exon	5168263	5168456	.	-	.	ID=K3A94_exon-g10216.t1;Name=K3A94_exon-g10216.t1;Parent=K3A94_transcript-g10216.t1
contig_16	GeneMark.hmm	exon	5168263	5168456	0	-	.	ID=K3A94_exon-14013_t;Name=K3A94_exon-14013_t;Parent=K3A94_transcript-14013_t
contig_16	AUGUSTUS	CDS	5168263	5168456	1	-	0	ID=K3A94_CDS-g10216.t1;Name=K3A94_CDS-g10216.t1;Parent=K3A94_transcript-g10216.t1
contig_16	GeneMark.hmm	CDS	5168263	5168456	.	-	0	ID=K3A94_CDS-14013_t;Name=K3A94_CDS-14013_t;Parent=K3A94_transcript-14013_t
contig_16	AUGUSTUS	intron	5168457	5168511	1	-	.	ID=K3A94_intron-g10216.t1;Name=K3A94_intron-g10216.t1;Parent=K3A94_transcript-g10216.t1
contig_16	AUGUSTUS	exon	5168512	5168646	.	-	.	ID=K3A94_exon-g10216.t1;Name=K3A94_exon-g10216.t1;Parent=K3A94_transcript-g10216.t1
contig_16	GeneMark.hmm	exon	5168512	5168646	0	-	.	ID=K3A94_exon-14013_t;Name=K3A94_exon-14013_t;Parent=K3A94_transcript-14013_t
contig_16	AUGUSTUS	CDS	5168512	5168646	1	-	0	ID=K3A94_CDS-g10216.t1;Name=K3A94_CDS-g10216.t1;Parent=K3A94_transcript-g10216.t1
contig_16	GeneMark.hmm	CDS	5168512	5168646	.	-	0	ID=K3A94_CDS-14013_t;Name=K3A94_CDS-14013_t;Parent=K3A94_transcript-14013_t
contig_16	AUGUSTUS	intron	5168647	5168708	1	-	.	ID=K3A94_intron-g10216.t1;Name=K3A94_intron-g10216.t1;Parent=K3A94_transcript-g10216.t1
contig_16	AUGUSTUS	exon	5168709	5168873	.	-	.	ID=K3A94_exon-g10216.t1;Name=K3A94_exon-g10216.t1;Parent=K3A94_transcript-g10216.t1
contig_16	GeneMark.hmm	exon	5168709	5168873	0	-	.	ID=K3A94_exon-14013_t;Name=K3A94_exon-14013_t;Parent=K3A94_transcript-14013_t
contig_16	AUGUSTUS	CDS	5168709	5168873	1	-	0	ID=K3A94_CDS-g10216.t1;Name=K3A94_CDS-g10216.t1;Parent=K3A94_transcript-g10216.t1
contig_16	GeneMark.hmm	CDS	5168709	5168873	.	-	0	ID=K3A94_CDS-14013_t;Name=K3A94_CDS-14013_t;Parent=K3A94_transcript-14013_t
contig_16	AUGUSTUS	intron	5168874	5168950	1	-	.	ID=K3A94_intron-g10216.t1;Name=K3A94_intron-g10216.t1;Parent=K3A94_transcript-g10216.t1
contig_16	AUGUSTUS	exon	5168951	5169029	.	-	.	ID=K3A94_exon-g10216.t1;Name=K3A94_exon-g10216.t1;Parent=K3A94_transcript-g10216.t1
contig_16	GeneMark.hmm	exon	5168951	5169079	0	-	.	ID=K3A94_exon-14013_t;Name=K3A94_exon-14013_t;Parent=K3A94_transcript-14013_t
contig_16	AUGUSTUS	CDS	5168951	5169029	0.79	-	1	ID=K3A94_CDS-g10216.t1;Name=K3A94_CDS-g10216.t1;Parent=K3A94_transcript-g10216.t1
contig_16	GeneMark.hmm	CDS	5168951	5169079	.	-	0	ID=K3A94_CDS-14013_t;Name=K3A94_CDS-14013_t;Parent=K3A94_transcript-14013_t
contig_16	AUGUSTUS	intron	5169030	5169076	0.79	-	.	ID=K3A94_intron-g10216.t1;Name=K3A94_intron-g10216.t1;Parent=K3A94_transcript-g10216.t1
contig_16	GeneMark.hmm	start_codon	5169077	5169079	.	-	0	ID=K3A94_start_codon-14013_t;Name=K3A94_start_codon-14013_t;Parent=K3A94_transcript-14013_t
contig_16	AUGUSTUS	exon	5169077	5169098	.	-	.	ID=K3A94_exon-g10216.t1;Name=K3A94_exon-g10216.t1;Parent=K3A94_transcript-g10216.t1
contig_16	AUGUSTUS	CDS	5169077	5169098	0.79	-	2	ID=K3A94_CDS-g10216.t1;Name=K3A94_CDS-g10216.t1;Parent=K3A94_transcript-g10216.t1
contig_16	AUGUSTUS	intron	5169099	5169158	1	-	.	ID=K3A94_intron-g10216.t1;Name=K3A94_intron-g10216.t1;Parent=K3A94_transcript-g10216.t1
contig_16	AUGUSTUS	exon	5169159	5169193	.	-	.	ID=K3A94_exon-g10216.t1;Name=K3A94_exon-g10216.t1;Parent=K3A94_transcript-g10216.t1
contig_16	AUGUSTUS	CDS	5169159	5169193	0.38	-	1	ID=K3A94_CDS-g10216.t1;Name=K3A94_CDS-g10216.t1;Parent=K3A94_transcript-g10216.t1
contig_16	AUGUSTUS	intron	5169194	5172216	0.09	-	.	ID=K3A94_intron-g10216.t1;Name=K3A94_intron-g10216.t1;Parent=K3A94_transcript-g10216.t1
contig_16	AUGUSTUS	exon	5172217	5172272	.	-	.	ID=K3A94_exon-g10216.t1;Name=K3A94_exon-g10216.t1;Parent=K3A94_transcript-g10216.t1
contig_16	AUGUSTUS	CDS	5172217	5172272	0.09	-	0	ID=K3A94_CDS-g10216.t1;Name=K3A94_CDS-g10216.t1;Parent=K3A94_transcript-g10216.t1
contig_16	AUGUSTUS	start_codon	5172270	5172272	.	-	0	ID=K3A94_start_codon-g10216.t1;Name=K3A94_start_codon-g10216.t1;Parent=K3A94_transcript-g10216.t1
contig_16	AUGUSTUS	gene	5178342	5226241	0.5	+	.	ID=K3A94_g10217;Name=K3A94_g10217
contig_16	GeneMark.hmm	gene	5178342	5192923	.	+	.	ID=K3A94_14014_g;Name=K3A94_14014_g
contig_16	AUGUSTUS	transcript	5178342	5226241	0.17	+	.	ID=K3A94_transcript-g10217.t1;Name=K3A94_transcript-g10217.t1;Parent=K3A94_g10217
contig_16	AUGUSTUS	transcript	5178342	5226241	0.22	+	.	ID=K3A94_transcript-g10217.t2;Name=K3A94_transcript-g10217.t2;Parent=K3A94_g10217
contig_16	GeneMark.hmm	transcript	5178342	5192923	.	+	.	ID=K3A94_transcript-14014_t;Name=K3A94_transcript-14014_t;Parent=K3A94_14014_g
contig_16	AUGUSTUS	start_codon	5178342	5178344	.	+	0	ID=K3A94_start_codon-g10217.t1;Name=K3A94_start_codon-g10217.t1;Parent=K3A94_transcript-g10217.t1
contig_16	AUGUSTUS	start_codon	5178342	5178344	.	+	0	ID=K3A94_start_codon-g10217.t2;Name=K3A94_start_codon-g10217.t2;Parent=K3A94_transcript-g10217.t2
contig_16	GeneMark.hmm	start_codon	5178342	5178344	.	+	0	ID=K3A94_start_codon-14014_t;Name=K3A94_start_codon-14014_t;Parent=K3A94_transcript-14014_t
contig_16	AUGUSTUS	exon	5178342	5178431	.	+	.	ID=K3A94_exon-g10217.t1;Name=K3A94_exon-g10217.t1;Parent=K3A94_transcript-g10217.t1
contig_16	AUGUSTUS	exon	5178342	5178431	.	+	.	ID=K3A94_exon-g10217.t2;Name=K3A94_exon-g10217.t2;Parent=K3A94_transcript-g10217.t2
contig_16	GeneMark.hmm	exon	5178342	5178431	0	+	.	ID=K3A94_exon-14014_t;Name=K3A94_exon-14014_t;Parent=K3A94_transcript-14014_t
contig_16	AUGUSTUS	CDS	5178342	5178431	0.95	+	0	ID=K3A94_CDS-g10217.t1;Name=K3A94_CDS-g10217.t1;Parent=K3A94_transcript-g10217.t1
contig_16	AUGUSTUS	CDS	5178342	5178431	0.97	+	0	ID=K3A94_CDS-g10217.t2;Name=K3A94_CDS-g10217.t2;Parent=K3A94_transcript-g10217.t2
contig_16	GeneMark.hmm	CDS	5178342	5178431	.	+	0	ID=K3A94_CDS-14014_t;Name=K3A94_CDS-14014_t;Parent=K3A94_transcript-14014_t
contig_16	AUGUSTUS	intron	5178432	5178481	1	+	.	ID=K3A94_intron-g10217.t1;Name=K3A94_intron-g10217.t1;Parent=K3A94_transcript-g10217.t1
contig_16	AUGUSTUS	intron	5178432	5178481	1	+	.	ID=K3A94_intron-g10217.t2;Name=K3A94_intron-g10217.t2;Parent=K3A94_transcript-g10217.t2
contig_16	AUGUSTUS	exon	5178482	5178566	.	+	.	ID=K3A94_exon-g10217.t1;Name=K3A94_exon-g10217.t1;Parent=K3A94_transcript-g10217.t1
contig_16	AUGUSTUS	exon	5178482	5178566	.	+	.	ID=K3A94_exon-g10217.t2;Name=K3A94_exon-g10217.t2;Parent=K3A94_transcript-g10217.t2
contig_16	GeneMark.hmm	exon	5178482	5178566	0	+	.	ID=K3A94_exon-14014_t;Name=K3A94_exon-14014_t;Parent=K3A94_transcript-14014_t
contig_16	AUGUSTUS	CDS	5178482	5178566	1	+	0	ID=K3A94_CDS-g10217.t1;Name=K3A94_CDS-g10217.t1;Parent=K3A94_transcript-g10217.t1
contig_16	AUGUSTUS	CDS	5178482	5178566	1	+	0	ID=K3A94_CDS-g10217.t2;Name=K3A94_CDS-g10217.t2;Parent=K3A94_transcript-g10217.t2
contig_16	GeneMark.hmm	CDS	5178482	5178566	.	+	0	ID=K3A94_CDS-14014_t;Name=K3A94_CDS-14014_t;Parent=K3A94_transcript-14014_t
contig_16	AUGUSTUS	intron	5178567	5178631	1	+	.	ID=K3A94_intron-g10217.t1;Name=K3A94_intron-g10217.t1;Parent=K3A94_transcript-g10217.t1
contig_16	AUGUSTUS	intron	5178567	5178631	1	+	.	ID=K3A94_intron-g10217.t2;Name=K3A94_intron-g10217.t2;Parent=K3A94_transcript-g10217.t2
contig_16	AUGUSTUS	exon	5178632	5178740	.	+	.	ID=K3A94_exon-g10217.t1;Name=K3A94_exon-g10217.t1;Parent=K3A94_transcript-g10217.t1
contig_16	AUGUSTUS	exon	5178632	5178740	.	+	.	ID=K3A94_exon-g10217.t2;Name=K3A94_exon-g10217.t2;Parent=K3A94_transcript-g10217.t2
contig_16	GeneMark.hmm	exon	5178632	5178740	0	+	.	ID=K3A94_exon-14014_t;Name=K3A94_exon-14014_t;Parent=K3A94_transcript-14014_t
contig_16	AUGUSTUS	CDS	5178632	5178740	1	+	2	ID=K3A94_CDS-g10217.t1;Name=K3A94_CDS-g10217.t1;Parent=K3A94_transcript-g10217.t1
contig_16	AUGUSTUS	CDS	5178632	5178740	1	+	2	ID=K3A94_CDS-g10217.t2;Name=K3A94_CDS-g10217.t2;Parent=K3A94_transcript-g10217.t2
contig_16	GeneMark.hmm	CDS	5178632	5178740	.	+	2	ID=K3A94_CDS-14014_t;Name=K3A94_CDS-14014_t;Parent=K3A94_transcript-14014_t
contig_16	AUGUSTUS	intron	5178741	5179470	1	+	.	ID=K3A94_intron-g10217.t1;Name=K3A94_intron-g10217.t1;Parent=K3A94_transcript-g10217.t1
contig_16	AUGUSTUS	intron	5178741	5179470	1	+	.	ID=K3A94_intron-g10217.t2;Name=K3A94_intron-g10217.t2;Parent=K3A94_transcript-g10217.t2
contig_16	AUGUSTUS	exon	5179471	5179830	.	+	.	ID=K3A94_exon-g10217.t1;Name=K3A94_exon-g10217.t1;Parent=K3A94_transcript-g10217.t1
contig_16	AUGUSTUS	exon	5179471	5179830	.	+	.	ID=K3A94_exon-g10217.t2;Name=K3A94_exon-g10217.t2;Parent=K3A94_transcript-g10217.t2
contig_16	GeneMark.hmm	exon	5179471	5179830	0	+	.	ID=K3A94_exon-14014_t;Name=K3A94_exon-14014_t;Parent=K3A94_transcript-14014_t
contig_16	AUGUSTUS	CDS	5179471	5179830	1	+	1	ID=K3A94_CDS-g10217.t1;Name=K3A94_CDS-g10217.t1;Parent=K3A94_transcript-g10217.t1
contig_16	AUGUSTUS	CDS	5179471	5179830	1	+	1	ID=K3A94_CDS-g10217.t2;Name=K3A94_CDS-g10217.t2;Parent=K3A94_transcript-g10217.t2
contig_16	GeneMark.hmm	CDS	5179471	5179830	.	+	1	ID=K3A94_CDS-14014_t;Name=K3A94_CDS-14014_t;Parent=K3A94_transcript-14014_t
contig_16	AUGUSTUS	intron	5179831	5183909	1	+	.	ID=K3A94_intron-g10217.t1;Name=K3A94_intron-g10217.t1;Parent=K3A94_transcript-g10217.t1
contig_16	AUGUSTUS	intron	5179831	5180338	1	+	.	ID=K3A94_intron-g10217.t2;Name=K3A94_intron-g10217.t2;Parent=K3A94_transcript-g10217.t2
contig_16	AUGUSTUS	exon	5180339	5180447	.	+	.	ID=K3A94_exon-g10217.t2;Name=K3A94_exon-g10217.t2;Parent=K3A94_transcript-g10217.t2
contig_16	AUGUSTUS	CDS	5180339	5180447	1	+	1	ID=K3A94_CDS-g10217.t2;Name=K3A94_CDS-g10217.t2;Parent=K3A94_transcript-g10217.t2
contig_16	AUGUSTUS	intron	5180448	5186331	1	+	.	ID=K3A94_intron-g10217.t2;Name=K3A94_intron-g10217.t2;Parent=K3A94_transcript-g10217.t2
contig_16	AUGUSTUS	transcript	5180947	5226241	0.11	+	.	ID=K3A94_transcript-g10217.t3;Name=K3A94_transcript-g10217.t3;Parent=K3A94_g10217
contig_16	AUGUSTUS	start_codon	5180947	5180949	.	+	0	ID=K3A94_start_codon-g10217.t3;Name=K3A94_start_codon-g10217.t3;Parent=K3A94_transcript-g10217.t3
contig_16	AUGUSTUS	exon	5180947	5180969	.	+	.	ID=K3A94_exon-g10217.t3;Name=K3A94_exon-g10217.t3;Parent=K3A94_transcript-g10217.t3
contig_16	AUGUSTUS	CDS	5180947	5180969	0.65	+	0	ID=K3A94_CDS-g10217.t3;Name=K3A94_CDS-g10217.t3;Parent=K3A94_transcript-g10217.t3
contig_16	AUGUSTUS	intron	5180970	5183909	0.65	+	.	ID=K3A94_intron-g10217.t3;Name=K3A94_intron-g10217.t3;Parent=K3A94_transcript-g10217.t3
contig_16	AUGUSTUS	exon	5183910	5184018	.	+	.	ID=K3A94_exon-g10217.t3;Name=K3A94_exon-g10217.t3;Parent=K3A94_transcript-g10217.t3
contig_16	AUGUSTUS	exon	5183910	5184018	.	+	.	ID=K3A94_exon-g10217.t1;Name=K3A94_exon-g10217.t1;Parent=K3A94_transcript-g10217.t1
contig_16	GeneMark.hmm	exon	5183910	5184018	0	+	.	ID=K3A94_exon-14014_t;Name=K3A94_exon-14014_t;Parent=K3A94_transcript-14014_t
contig_16	AUGUSTUS	CDS	5183910	5184018	1	+	1	ID=K3A94_CDS-g10217.t3;Name=K3A94_CDS-g10217.t3;Parent=K3A94_transcript-g10217.t3
contig_16	AUGUSTUS	CDS	5183910	5184018	1	+	1	ID=K3A94_CDS-g10217.t1;Name=K3A94_CDS-g10217.t1;Parent=K3A94_transcript-g10217.t1
contig_16	GeneMark.hmm	CDS	5183910	5184018	.	+	1	ID=K3A94_CDS-14014_t;Name=K3A94_CDS-14014_t;Parent=K3A94_transcript-14014_t
contig_16	AUGUSTUS	intron	5184019	5186331	1	+	.	ID=K3A94_intron-g10217.t3;Name=K3A94_intron-g10217.t3;Parent=K3A94_transcript-g10217.t3
contig_16	AUGUSTUS	intron	5184019	5186331	1	+	.	ID=K3A94_intron-g10217.t1;Name=K3A94_intron-g10217.t1;Parent=K3A94_transcript-g10217.t1
contig_16	AUGUSTUS	exon	5186332	5186520	.	+	.	ID=K3A94_exon-g10217.t3;Name=K3A94_exon-g10217.t3;Parent=K3A94_transcript-g10217.t3
contig_16	AUGUSTUS	exon	5186332	5186520	.	+	.	ID=K3A94_exon-g10217.t1;Name=K3A94_exon-g10217.t1;Parent=K3A94_transcript-g10217.t1
contig_16	AUGUSTUS	exon	5186332	5186520	.	+	.	ID=K3A94_exon-g10217.t2;Name=K3A94_exon-g10217.t2;Parent=K3A94_transcript-g10217.t2
contig_16	GeneMark.hmm	exon	5186332	5186520	0	+	.	ID=K3A94_exon-14014_t;Name=K3A94_exon-14014_t;Parent=K3A94_transcript-14014_t
contig_16	AUGUSTUS	CDS	5186332	5186520	1	+	0	ID=K3A94_CDS-g10217.t3;Name=K3A94_CDS-g10217.t3;Parent=K3A94_transcript-g10217.t3
contig_16	AUGUSTUS	CDS	5186332	5186520	1	+	0	ID=K3A94_CDS-g10217.t1;Name=K3A94_CDS-g10217.t1;Parent=K3A94_transcript-g10217.t1
contig_16	AUGUSTUS	CDS	5186332	5186520	1	+	0	ID=K3A94_CDS-g10217.t2;Name=K3A94_CDS-g10217.t2;Parent=K3A94_transcript-g10217.t2
contig_16	GeneMark.hmm	CDS	5186332	5186520	.	+	0	ID=K3A94_CDS-14014_t;Name=K3A94_CDS-14014_t;Parent=K3A94_transcript-14014_t
contig_16	AUGUSTUS	intron	5186521	5187051	1	+	.	ID=K3A94_intron-g10217.t3;Name=K3A94_intron-g10217.t3;Parent=K3A94_transcript-g10217.t3
contig_16	AUGUSTUS	intron	5186521	5187051	1	+	.	ID=K3A94_intron-g10217.t1;Name=K3A94_intron-g10217.t1;Parent=K3A94_transcript-g10217.t1
contig_16	AUGUSTUS	intron	5186521	5187051	1	+	.	ID=K3A94_intron-g10217.t2;Name=K3A94_intron-g10217.t2;Parent=K3A94_transcript-g10217.t2
contig_16	AUGUSTUS	exon	5187052	5187195	.	+	.	ID=K3A94_exon-g10217.t3;Name=K3A94_exon-g10217.t3;Parent=K3A94_transcript-g10217.t3
contig_16	AUGUSTUS	exon	5187052	5187195	.	+	.	ID=K3A94_exon-g10217.t1;Name=K3A94_exon-g10217.t1;Parent=K3A94_transcript-g10217.t1
contig_16	AUGUSTUS	exon	5187052	5187195	.	+	.	ID=K3A94_exon-g10217.t2;Name=K3A94_exon-g10217.t2;Parent=K3A94_transcript-g10217.t2
contig_16	GeneMark.hmm	exon	5187052	5187195	0	+	.	ID=K3A94_exon-14014_t;Name=K3A94_exon-14014_t;Parent=K3A94_transcript-14014_t
contig_16	AUGUSTUS	CDS	5187052	5187195	1	+	0	ID=K3A94_CDS-g10217.t3;Name=K3A94_CDS-g10217.t3;Parent=K3A94_transcript-g10217.t3
contig_16	AUGUSTUS	CDS	5187052	5187195	1	+	0	ID=K3A94_CDS-g10217.t1;Name=K3A94_CDS-g10217.t1;Parent=K3A94_transcript-g10217.t1
contig_16	AUGUSTUS	CDS	5187052	5187195	1	+	0	ID=K3A94_CDS-g10217.t2;Name=K3A94_CDS-g10217.t2;Parent=K3A94_transcript-g10217.t2
contig_16	GeneMark.hmm	CDS	5187052	5187195	.	+	0	ID=K3A94_CDS-14014_t;Name=K3A94_CDS-14014_t;Parent=K3A94_transcript-14014_t
contig_16	AUGUSTUS	intron	5187196	5187251	1	+	.	ID=K3A94_intron-g10217.t3;Name=K3A94_intron-g10217.t3;Parent=K3A94_transcript-g10217.t3
contig_16	AUGUSTUS	intron	5187196	5187251	1	+	.	ID=K3A94_intron-g10217.t1;Name=K3A94_intron-g10217.t1;Parent=K3A94_transcript-g10217.t1
contig_16	AUGUSTUS	intron	5187196	5187251	1	+	.	ID=K3A94_intron-g10217.t2;Name=K3A94_intron-g10217.t2;Parent=K3A94_transcript-g10217.t2
contig_16	AUGUSTUS	exon	5187252	5187371	.	+	.	ID=K3A94_exon-g10217.t3;Name=K3A94_exon-g10217.t3;Parent=K3A94_transcript-g10217.t3
contig_16	AUGUSTUS	exon	5187252	5187371	.	+	.	ID=K3A94_exon-g10217.t1;Name=K3A94_exon-g10217.t1;Parent=K3A94_transcript-g10217.t1
contig_16	AUGUSTUS	exon	5187252	5187371	.	+	.	ID=K3A94_exon-g10217.t2;Name=K3A94_exon-g10217.t2;Parent=K3A94_transcript-g10217.t2
contig_16	GeneMark.hmm	exon	5187252	5187371	0	+	.	ID=K3A94_exon-14014_t;Name=K3A94_exon-14014_t;Parent=K3A94_transcript-14014_t
contig_16	AUGUSTUS	CDS	5187252	5187371	1	+	0	ID=K3A94_CDS-g10217.t3;Name=K3A94_CDS-g10217.t3;Parent=K3A94_transcript-g10217.t3
contig_16	AUGUSTUS	CDS	5187252	5187371	1	+	0	ID=K3A94_CDS-g10217.t1;Name=K3A94_CDS-g10217.t1;Parent=K3A94_transcript-g10217.t1
contig_16	AUGUSTUS	CDS	5187252	5187371	1	+	0	ID=K3A94_CDS-g10217.t2;Name=K3A94_CDS-g10217.t2;Parent=K3A94_transcript-g10217.t2
contig_16	GeneMark.hmm	CDS	5187252	5187371	.	+	0	ID=K3A94_CDS-14014_t;Name=K3A94_CDS-14014_t;Parent=K3A94_transcript-14014_t
contig_16	AUGUSTUS	intron	5187372	5189424	1	+	.	ID=K3A94_intron-g10217.t3;Name=K3A94_intron-g10217.t3;Parent=K3A94_transcript-g10217.t3
contig_16	AUGUSTUS	intron	5187372	5189424	1	+	.	ID=K3A94_intron-g10217.t1;Name=K3A94_intron-g10217.t1;Parent=K3A94_transcript-g10217.t1
contig_16	AUGUSTUS	intron	5187372	5189424	1	+	.	ID=K3A94_intron-g10217.t2;Name=K3A94_intron-g10217.t2;Parent=K3A94_transcript-g10217.t2
contig_16	AUGUSTUS	exon	5189425	5190431	.	+	.	ID=K3A94_exon-g10217.t3;Name=K3A94_exon-g10217.t3;Parent=K3A94_transcript-g10217.t3
contig_16	AUGUSTUS	exon	5189425	5190431	.	+	.	ID=K3A94_exon-g10217.t1;Name=K3A94_exon-g10217.t1;Parent=K3A94_transcript-g10217.t1
contig_16	AUGUSTUS	exon	5189425	5190431	.	+	.	ID=K3A94_exon-g10217.t2;Name=K3A94_exon-g10217.t2;Parent=K3A94_transcript-g10217.t2
contig_16	GeneMark.hmm	exon	5189425	5190431	0	+	.	ID=K3A94_exon-14014_t;Name=K3A94_exon-14014_t;Parent=K3A94_transcript-14014_t
contig_16	AUGUSTUS	CDS	5189425	5190431	1	+	0	ID=K3A94_CDS-g10217.t3;Name=K3A94_CDS-g10217.t3;Parent=K3A94_transcript-g10217.t3
contig_16	AUGUSTUS	CDS	5189425	5190431	1	+	0	ID=K3A94_CDS-g10217.t1;Name=K3A94_CDS-g10217.t1;Parent=K3A94_transcript-g10217.t1
contig_16	AUGUSTUS	CDS	5189425	5190431	1	+	0	ID=K3A94_CDS-g10217.t2;Name=K3A94_CDS-g10217.t2;Parent=K3A94_transcript-g10217.t2
contig_16	GeneMark.hmm	CDS	5189425	5190431	.	+	0	ID=K3A94_CDS-14014_t;Name=K3A94_CDS-14014_t;Parent=K3A94_transcript-14014_t
contig_16	AUGUSTUS	intron	5190432	5192793	1	+	.	ID=K3A94_intron-g10217.t3;Name=K3A94_intron-g10217.t3;Parent=K3A94_transcript-g10217.t3
contig_16	AUGUSTUS	intron	5190432	5192793	1	+	.	ID=K3A94_intron-g10217.t1;Name=K3A94_intron-g10217.t1;Parent=K3A94_transcript-g10217.t1
contig_16	AUGUSTUS	intron	5190432	5192793	1	+	.	ID=K3A94_intron-g10217.t2;Name=K3A94_intron-g10217.t2;Parent=K3A94_transcript-g10217.t2
contig_16	AUGUSTUS	exon	5192794	5192882	.	+	.	ID=K3A94_exon-g10217.t3;Name=K3A94_exon-g10217.t3;Parent=K3A94_transcript-g10217.t3
contig_16	AUGUSTUS	exon	5192794	5192882	.	+	.	ID=K3A94_exon-g10217.t1;Name=K3A94_exon-g10217.t1;Parent=K3A94_transcript-g10217.t1
contig_16	AUGUSTUS	exon	5192794	5192882	.	+	.	ID=K3A94_exon-g10217.t2;Name=K3A94_exon-g10217.t2;Parent=K3A94_transcript-g10217.t2
contig_16	GeneMark.hmm	exon	5192794	5192923	0	+	.	ID=K3A94_exon-14014_t;Name=K3A94_exon-14014_t;Parent=K3A94_transcript-14014_t
contig_16	AUGUSTUS	CDS	5192794	5192882	0.92	+	1	ID=K3A94_CDS-g10217.t3;Name=K3A94_CDS-g10217.t3;Parent=K3A94_transcript-g10217.t3
contig_16	AUGUSTUS	CDS	5192794	5192882	0.97	+	1	ID=K3A94_CDS-g10217.t1;Name=K3A94_CDS-g10217.t1;Parent=K3A94_transcript-g10217.t1
contig_16	AUGUSTUS	CDS	5192794	5192882	0.96	+	1	ID=K3A94_CDS-g10217.t2;Name=K3A94_CDS-g10217.t2;Parent=K3A94_transcript-g10217.t2
contig_16	GeneMark.hmm	CDS	5192794	5192923	.	+	1	ID=K3A94_CDS-14014_t;Name=K3A94_CDS-14014_t;Parent=K3A94_transcript-14014_t
contig_16	AUGUSTUS	intron	5192883	5195990	0.92	+	.	ID=K3A94_intron-g10217.t3;Name=K3A94_intron-g10217.t3;Parent=K3A94_transcript-g10217.t3
contig_16	AUGUSTUS	intron	5192883	5195990	0.97	+	.	ID=K3A94_intron-g10217.t1;Name=K3A94_intron-g10217.t1;Parent=K3A94_transcript-g10217.t1
contig_16	AUGUSTUS	intron	5192883	5195990	0.96	+	.	ID=K3A94_intron-g10217.t2;Name=K3A94_intron-g10217.t2;Parent=K3A94_transcript-g10217.t2
contig_16	GeneMark.hmm	stop_codon	5192921	5192923	.	+	0	ID=K3A94_stop_codon-14014_t;Name=K3A94_stop_codon-14014_t;Parent=K3A94_transcript-14014_t
contig_16	AUGUSTUS	exon	5195991	5196012	.	+	.	ID=K3A94_exon-g10217.t3;Name=K3A94_exon-g10217.t3;Parent=K3A94_transcript-g10217.t3
contig_16	AUGUSTUS	exon	5195991	5196012	.	+	.	ID=K3A94_exon-g10217.t1;Name=K3A94_exon-g10217.t1;Parent=K3A94_transcript-g10217.t1
contig_16	AUGUSTUS	exon	5195991	5196012	.	+	.	ID=K3A94_exon-g10217.t2;Name=K3A94_exon-g10217.t2;Parent=K3A94_transcript-g10217.t2
contig_16	AUGUSTUS	CDS	5195991	5196012	1	+	2	ID=K3A94_CDS-g10217.t3;Name=K3A94_CDS-g10217.t3;Parent=K3A94_transcript-g10217.t3
contig_16	AUGUSTUS	CDS	5195991	5196012	1	+	2	ID=K3A94_CDS-g10217.t1;Name=K3A94_CDS-g10217.t1;Parent=K3A94_transcript-g10217.t1
contig_16	AUGUSTUS	CDS	5195991	5196012	1	+	2	ID=K3A94_CDS-g10217.t2;Name=K3A94_CDS-g10217.t2;Parent=K3A94_transcript-g10217.t2
contig_16	AUGUSTUS	intron	5196013	5196099	1	+	.	ID=K3A94_intron-g10217.t3;Name=K3A94_intron-g10217.t3;Parent=K3A94_transcript-g10217.t3
contig_16	AUGUSTUS	intron	5196013	5196099	1	+	.	ID=K3A94_intron-g10217.t1;Name=K3A94_intron-g10217.t1;Parent=K3A94_transcript-g10217.t1
contig_16	AUGUSTUS	intron	5196013	5196099	1	+	.	ID=K3A94_intron-g10217.t2;Name=K3A94_intron-g10217.t2;Parent=K3A94_transcript-g10217.t2
contig_16	AUGUSTUS	exon	5196100	5196158	.	+	.	ID=K3A94_exon-g10217.t3;Name=K3A94_exon-g10217.t3;Parent=K3A94_transcript-g10217.t3
contig_16	AUGUSTUS	exon	5196100	5196158	.	+	.	ID=K3A94_exon-g10217.t1;Name=K3A94_exon-g10217.t1;Parent=K3A94_transcript-g10217.t1
contig_16	AUGUSTUS	exon	5196100	5196158	.	+	.	ID=K3A94_exon-g10217.t2;Name=K3A94_exon-g10217.t2;Parent=K3A94_transcript-g10217.t2
contig_16	AUGUSTUS	CDS	5196100	5196158	1	+	1	ID=K3A94_CDS-g10217.t3;Name=K3A94_CDS-g10217.t3;Parent=K3A94_transcript-g10217.t3
contig_16	AUGUSTUS	CDS	5196100	5196158	1	+	1	ID=K3A94_CDS-g10217.t1;Name=K3A94_CDS-g10217.t1;Parent=K3A94_transcript-g10217.t1
contig_16	AUGUSTUS	CDS	5196100	5196158	1	+	1	ID=K3A94_CDS-g10217.t2;Name=K3A94_CDS-g10217.t2;Parent=K3A94_transcript-g10217.t2
contig_16	AUGUSTUS	intron	5196159	5204383	1	+	.	ID=K3A94_intron-g10217.t3;Name=K3A94_intron-g10217.t3;Parent=K3A94_transcript-g10217.t3
contig_16	AUGUSTUS	intron	5196159	5204383	1	+	.	ID=K3A94_intron-g10217.t1;Name=K3A94_intron-g10217.t1;Parent=K3A94_transcript-g10217.t1
contig_16	AUGUSTUS	intron	5196159	5204383	1	+	.	ID=K3A94_intron-g10217.t2;Name=K3A94_intron-g10217.t2;Parent=K3A94_transcript-g10217.t2
contig_16	AUGUSTUS	exon	5204384	5204476	.	+	.	ID=K3A94_exon-g10217.t3;Name=K3A94_exon-g10217.t3;Parent=K3A94_transcript-g10217.t3
contig_16	AUGUSTUS	exon	5204384	5204476	.	+	.	ID=K3A94_exon-g10217.t1;Name=K3A94_exon-g10217.t1;Parent=K3A94_transcript-g10217.t1
contig_16	AUGUSTUS	exon	5204384	5204476	.	+	.	ID=K3A94_exon-g10217.t2;Name=K3A94_exon-g10217.t2;Parent=K3A94_transcript-g10217.t2
contig_16	AUGUSTUS	CDS	5204384	5204476	1	+	2	ID=K3A94_CDS-g10217.t3;Name=K3A94_CDS-g10217.t3;Parent=K3A94_transcript-g10217.t3
contig_16	AUGUSTUS	CDS	5204384	5204476	1	+	2	ID=K3A94_CDS-g10217.t1;Name=K3A94_CDS-g10217.t1;Parent=K3A94_transcript-g10217.t1
contig_16	AUGUSTUS	CDS	5204384	5204476	1	+	2	ID=K3A94_CDS-g10217.t2;Name=K3A94_CDS-g10217.t2;Parent=K3A94_transcript-g10217.t2
contig_16	AUGUSTUS	intron	5204477	5206970	1	+	.	ID=K3A94_intron-g10217.t3;Name=K3A94_intron-g10217.t3;Parent=K3A94_transcript-g10217.t3
contig_16	AUGUSTUS	intron	5204477	5206970	1	+	.	ID=K3A94_intron-g10217.t1;Name=K3A94_intron-g10217.t1;Parent=K3A94_transcript-g10217.t1
contig_16	AUGUSTUS	intron	5204477	5206970	1	+	.	ID=K3A94_intron-g10217.t2;Name=K3A94_intron-g10217.t2;Parent=K3A94_transcript-g10217.t2
contig_16	AUGUSTUS	exon	5206971	5208055	.	+	.	ID=K3A94_exon-g10217.t3;Name=K3A94_exon-g10217.t3;Parent=K3A94_transcript-g10217.t3
contig_16	AUGUSTUS	exon	5206971	5208055	.	+	.	ID=K3A94_exon-g10217.t1;Name=K3A94_exon-g10217.t1;Parent=K3A94_transcript-g10217.t1
contig_16	AUGUSTUS	exon	5206971	5208055	.	+	.	ID=K3A94_exon-g10217.t2;Name=K3A94_exon-g10217.t2;Parent=K3A94_transcript-g10217.t2
contig_16	AUGUSTUS	CDS	5206971	5208055	0.99	+	2	ID=K3A94_CDS-g10217.t3;Name=K3A94_CDS-g10217.t3;Parent=K3A94_transcript-g10217.t3
contig_16	AUGUSTUS	CDS	5206971	5208055	1	+	2	ID=K3A94_CDS-g10217.t1;Name=K3A94_CDS-g10217.t1;Parent=K3A94_transcript-g10217.t1
contig_16	AUGUSTUS	CDS	5206971	5208055	0.99	+	2	ID=K3A94_CDS-g10217.t2;Name=K3A94_CDS-g10217.t2;Parent=K3A94_transcript-g10217.t2
contig_16	AUGUSTUS	intron	5208056	5208349	1	+	.	ID=K3A94_intron-g10217.t3;Name=K3A94_intron-g10217.t3;Parent=K3A94_transcript-g10217.t3
contig_16	AUGUSTUS	intron	5208056	5208349	1	+	.	ID=K3A94_intron-g10217.t1;Name=K3A94_intron-g10217.t1;Parent=K3A94_transcript-g10217.t1
contig_16	AUGUSTUS	intron	5208056	5208349	1	+	.	ID=K3A94_intron-g10217.t2;Name=K3A94_intron-g10217.t2;Parent=K3A94_transcript-g10217.t2
contig_16	AUGUSTUS	exon	5208350	5208923	.	+	.	ID=K3A94_exon-g10217.t3;Name=K3A94_exon-g10217.t3;Parent=K3A94_transcript-g10217.t3
contig_16	AUGUSTUS	exon	5208350	5208923	.	+	.	ID=K3A94_exon-g10217.t1;Name=K3A94_exon-g10217.t1;Parent=K3A94_transcript-g10217.t1
contig_16	AUGUSTUS	exon	5208350	5208923	.	+	.	ID=K3A94_exon-g10217.t2;Name=K3A94_exon-g10217.t2;Parent=K3A94_transcript-g10217.t2
contig_16	AUGUSTUS	CDS	5208350	5208923	0.73	+	0	ID=K3A94_CDS-g10217.t3;Name=K3A94_CDS-g10217.t3;Parent=K3A94_transcript-g10217.t3
contig_16	AUGUSTUS	CDS	5208350	5208923	0.81	+	0	ID=K3A94_CDS-g10217.t1;Name=K3A94_CDS-g10217.t1;Parent=K3A94_transcript-g10217.t1
contig_16	AUGUSTUS	CDS	5208350	5208923	0.78	+	0	ID=K3A94_CDS-g10217.t2;Name=K3A94_CDS-g10217.t2;Parent=K3A94_transcript-g10217.t2
contig_16	AUGUSTUS	intron	5208924	5209040	0.71	+	.	ID=K3A94_intron-g10217.t3;Name=K3A94_intron-g10217.t3;Parent=K3A94_transcript-g10217.t3
contig_16	AUGUSTUS	intron	5208924	5209040	0.74	+	.	ID=K3A94_intron-g10217.t1;Name=K3A94_intron-g10217.t1;Parent=K3A94_transcript-g10217.t1
contig_16	AUGUSTUS	intron	5208924	5209040	0.72	+	.	ID=K3A94_intron-g10217.t2;Name=K3A94_intron-g10217.t2;Parent=K3A94_transcript-g10217.t2
contig_16	AUGUSTUS	exon	5209041	5209402	.	+	.	ID=K3A94_exon-g10217.t3;Name=K3A94_exon-g10217.t3;Parent=K3A94_transcript-g10217.t3
contig_16	AUGUSTUS	exon	5209041	5209402	.	+	.	ID=K3A94_exon-g10217.t1;Name=K3A94_exon-g10217.t1;Parent=K3A94_transcript-g10217.t1
contig_16	AUGUSTUS	exon	5209041	5209402	.	+	.	ID=K3A94_exon-g10217.t2;Name=K3A94_exon-g10217.t2;Parent=K3A94_transcript-g10217.t2
contig_16	AUGUSTUS	CDS	5209041	5209402	0.76	+	2	ID=K3A94_CDS-g10217.t3;Name=K3A94_CDS-g10217.t3;Parent=K3A94_transcript-g10217.t3
contig_16	AUGUSTUS	CDS	5209041	5209402	0.79	+	2	ID=K3A94_CDS-g10217.t1;Name=K3A94_CDS-g10217.t1;Parent=K3A94_transcript-g10217.t1
contig_16	AUGUSTUS	CDS	5209041	5209402	0.8	+	2	ID=K3A94_CDS-g10217.t2;Name=K3A94_CDS-g10217.t2;Parent=K3A94_transcript-g10217.t2
contig_16	AUGUSTUS	intron	5209403	5211541	1	+	.	ID=K3A94_intron-g10217.t3;Name=K3A94_intron-g10217.t3;Parent=K3A94_transcript-g10217.t3
contig_16	AUGUSTUS	intron	5209403	5211541	1	+	.	ID=K3A94_intron-g10217.t1;Name=K3A94_intron-g10217.t1;Parent=K3A94_transcript-g10217.t1
contig_16	AUGUSTUS	intron	5209403	5211541	1	+	.	ID=K3A94_intron-g10217.t2;Name=K3A94_intron-g10217.t2;Parent=K3A94_transcript-g10217.t2
contig_16	AUGUSTUS	exon	5211542	5211832	.	+	.	ID=K3A94_exon-g10217.t3;Name=K3A94_exon-g10217.t3;Parent=K3A94_transcript-g10217.t3
contig_16	AUGUSTUS	exon	5211542	5211832	.	+	.	ID=K3A94_exon-g10217.t1;Name=K3A94_exon-g10217.t1;Parent=K3A94_transcript-g10217.t1
contig_16	AUGUSTUS	exon	5211542	5211832	.	+	.	ID=K3A94_exon-g10217.t2;Name=K3A94_exon-g10217.t2;Parent=K3A94_transcript-g10217.t2
contig_16	AUGUSTUS	CDS	5211542	5211832	1	+	0	ID=K3A94_CDS-g10217.t3;Name=K3A94_CDS-g10217.t3;Parent=K3A94_transcript-g10217.t3
contig_16	AUGUSTUS	CDS	5211542	5211832	1	+	0	ID=K3A94_CDS-g10217.t1;Name=K3A94_CDS-g10217.t1;Parent=K3A94_transcript-g10217.t1
contig_16	AUGUSTUS	CDS	5211542	5211832	1	+	0	ID=K3A94_CDS-g10217.t2;Name=K3A94_CDS-g10217.t2;Parent=K3A94_transcript-g10217.t2
contig_16	AUGUSTUS	intron	5211833	5212548	1	+	.	ID=K3A94_intron-g10217.t3;Name=K3A94_intron-g10217.t3;Parent=K3A94_transcript-g10217.t3
contig_16	AUGUSTUS	intron	5211833	5212548	1	+	.	ID=K3A94_intron-g10217.t1;Name=K3A94_intron-g10217.t1;Parent=K3A94_transcript-g10217.t1
contig_16	AUGUSTUS	intron	5211833	5212548	1	+	.	ID=K3A94_intron-g10217.t2;Name=K3A94_intron-g10217.t2;Parent=K3A94_transcript-g10217.t2
contig_16	AUGUSTUS	exon	5212549	5212958	.	+	.	ID=K3A94_exon-g10217.t3;Name=K3A94_exon-g10217.t3;Parent=K3A94_transcript-g10217.t3
contig_16	AUGUSTUS	exon	5212549	5212958	.	+	.	ID=K3A94_exon-g10217.t1;Name=K3A94_exon-g10217.t1;Parent=K3A94_transcript-g10217.t1
contig_16	AUGUSTUS	exon	5212549	5212958	.	+	.	ID=K3A94_exon-g10217.t2;Name=K3A94_exon-g10217.t2;Parent=K3A94_transcript-g10217.t2
contig_16	AUGUSTUS	CDS	5212549	5212958	1	+	0	ID=K3A94_CDS-g10217.t3;Name=K3A94_CDS-g10217.t3;Parent=K3A94_transcript-g10217.t3
contig_16	AUGUSTUS	CDS	5212549	5212958	1	+	0	ID=K3A94_CDS-g10217.t1;Name=K3A94_CDS-g10217.t1;Parent=K3A94_transcript-g10217.t1
contig_16	AUGUSTUS	CDS	5212549	5212958	1	+	0	ID=K3A94_CDS-g10217.t2;Name=K3A94_CDS-g10217.t2;Parent=K3A94_transcript-g10217.t2
contig_16	AUGUSTUS	intron	5212959	5215588	1	+	.	ID=K3A94_intron-g10217.t3;Name=K3A94_intron-g10217.t3;Parent=K3A94_transcript-g10217.t3
contig_16	AUGUSTUS	intron	5212959	5215588	1	+	.	ID=K3A94_intron-g10217.t1;Name=K3A94_intron-g10217.t1;Parent=K3A94_transcript-g10217.t1
contig_16	AUGUSTUS	intron	5212959	5215588	1	+	.	ID=K3A94_intron-g10217.t2;Name=K3A94_intron-g10217.t2;Parent=K3A94_transcript-g10217.t2
contig_16	AUGUSTUS	exon	5215589	5215854	.	+	.	ID=K3A94_exon-g10217.t3;Name=K3A94_exon-g10217.t3;Parent=K3A94_transcript-g10217.t3
contig_16	AUGUSTUS	exon	5215589	5215854	.	+	.	ID=K3A94_exon-g10217.t1;Name=K3A94_exon-g10217.t1;Parent=K3A94_transcript-g10217.t1
contig_16	AUGUSTUS	exon	5215589	5215854	.	+	.	ID=K3A94_exon-g10217.t2;Name=K3A94_exon-g10217.t2;Parent=K3A94_transcript-g10217.t2
contig_16	AUGUSTUS	CDS	5215589	5215854	0.88	+	1	ID=K3A94_CDS-g10217.t3;Name=K3A94_CDS-g10217.t3;Parent=K3A94_transcript-g10217.t3
contig_16	AUGUSTUS	CDS	5215589	5215854	0.91	+	1	ID=K3A94_CDS-g10217.t1;Name=K3A94_CDS-g10217.t1;Parent=K3A94_transcript-g10217.t1
contig_16	AUGUSTUS	CDS	5215589	5215854	0.89	+	1	ID=K3A94_CDS-g10217.t2;Name=K3A94_CDS-g10217.t2;Parent=K3A94_transcript-g10217.t2
contig_16	AUGUSTUS	intron	5215855	5216031	0.44	+	.	ID=K3A94_intron-g10217.t3;Name=K3A94_intron-g10217.t3;Parent=K3A94_transcript-g10217.t3
contig_16	AUGUSTUS	intron	5215855	5216031	0.56	+	.	ID=K3A94_intron-g10217.t1;Name=K3A94_intron-g10217.t1;Parent=K3A94_transcript-g10217.t1
contig_16	AUGUSTUS	intron	5215855	5216031	0.57	+	.	ID=K3A94_intron-g10217.t2;Name=K3A94_intron-g10217.t2;Parent=K3A94_transcript-g10217.t2
contig_16	AUGUSTUS	exon	5216032	5216204	.	+	.	ID=K3A94_exon-g10217.t3;Name=K3A94_exon-g10217.t3;Parent=K3A94_transcript-g10217.t3
contig_16	AUGUSTUS	exon	5216032	5216204	.	+	.	ID=K3A94_exon-g10217.t1;Name=K3A94_exon-g10217.t1;Parent=K3A94_transcript-g10217.t1
contig_16	AUGUSTUS	exon	5216032	5216204	.	+	.	ID=K3A94_exon-g10217.t2;Name=K3A94_exon-g10217.t2;Parent=K3A94_transcript-g10217.t2
contig_16	AUGUSTUS	CDS	5216032	5216204	0.48	+	2	ID=K3A94_CDS-g10217.t3;Name=K3A94_CDS-g10217.t3;Parent=K3A94_transcript-g10217.t3
contig_16	AUGUSTUS	CDS	5216032	5216204	0.59	+	2	ID=K3A94_CDS-g10217.t1;Name=K3A94_CDS-g10217.t1;Parent=K3A94_transcript-g10217.t1
contig_16	AUGUSTUS	CDS	5216032	5216204	0.61	+	2	ID=K3A94_CDS-g10217.t2;Name=K3A94_CDS-g10217.t2;Parent=K3A94_transcript-g10217.t2
contig_16	AUGUSTUS	intron	5216205	5216544	1	+	.	ID=K3A94_intron-g10217.t3;Name=K3A94_intron-g10217.t3;Parent=K3A94_transcript-g10217.t3
contig_16	AUGUSTUS	intron	5216205	5216544	1	+	.	ID=K3A94_intron-g10217.t1;Name=K3A94_intron-g10217.t1;Parent=K3A94_transcript-g10217.t1
contig_16	AUGUSTUS	intron	5216205	5216544	1	+	.	ID=K3A94_intron-g10217.t2;Name=K3A94_intron-g10217.t2;Parent=K3A94_transcript-g10217.t2
contig_16	AUGUSTUS	exon	5216545	5216792	.	+	.	ID=K3A94_exon-g10217.t3;Name=K3A94_exon-g10217.t3;Parent=K3A94_transcript-g10217.t3
contig_16	AUGUSTUS	exon	5216545	5216792	.	+	.	ID=K3A94_exon-g10217.t1;Name=K3A94_exon-g10217.t1;Parent=K3A94_transcript-g10217.t1
contig_16	AUGUSTUS	exon	5216545	5216792	.	+	.	ID=K3A94_exon-g10217.t2;Name=K3A94_exon-g10217.t2;Parent=K3A94_transcript-g10217.t2
contig_16	AUGUSTUS	CDS	5216545	5216792	1	+	0	ID=K3A94_CDS-g10217.t3;Name=K3A94_CDS-g10217.t3;Parent=K3A94_transcript-g10217.t3
contig_16	AUGUSTUS	CDS	5216545	5216792	1	+	0	ID=K3A94_CDS-g10217.t1;Name=K3A94_CDS-g10217.t1;Parent=K3A94_transcript-g10217.t1
contig_16	AUGUSTUS	CDS	5216545	5216792	1	+	0	ID=K3A94_CDS-g10217.t2;Name=K3A94_CDS-g10217.t2;Parent=K3A94_transcript-g10217.t2
contig_16	AUGUSTUS	intron	5216793	5218807	1	+	.	ID=K3A94_intron-g10217.t3;Name=K3A94_intron-g10217.t3;Parent=K3A94_transcript-g10217.t3
contig_16	AUGUSTUS	intron	5216793	5218807	1	+	.	ID=K3A94_intron-g10217.t1;Name=K3A94_intron-g10217.t1;Parent=K3A94_transcript-g10217.t1
contig_16	AUGUSTUS	intron	5216793	5218807	1	+	.	ID=K3A94_intron-g10217.t2;Name=K3A94_intron-g10217.t2;Parent=K3A94_transcript-g10217.t2
contig_16	AUGUSTUS	exon	5218808	5218833	.	+	.	ID=K3A94_exon-g10217.t3;Name=K3A94_exon-g10217.t3;Parent=K3A94_transcript-g10217.t3
contig_16	AUGUSTUS	exon	5218808	5218833	.	+	.	ID=K3A94_exon-g10217.t1;Name=K3A94_exon-g10217.t1;Parent=K3A94_transcript-g10217.t1
contig_16	AUGUSTUS	exon	5218808	5218833	.	+	.	ID=K3A94_exon-g10217.t2;Name=K3A94_exon-g10217.t2;Parent=K3A94_transcript-g10217.t2
contig_16	AUGUSTUS	CDS	5218808	5218833	0.7	+	1	ID=K3A94_CDS-g10217.t3;Name=K3A94_CDS-g10217.t3;Parent=K3A94_transcript-g10217.t3
contig_16	AUGUSTUS	CDS	5218808	5218833	0.64	+	1	ID=K3A94_CDS-g10217.t1;Name=K3A94_CDS-g10217.t1;Parent=K3A94_transcript-g10217.t1
contig_16	AUGUSTUS	CDS	5218808	5218833	0.76	+	1	ID=K3A94_CDS-g10217.t2;Name=K3A94_CDS-g10217.t2;Parent=K3A94_transcript-g10217.t2
contig_16	AUGUSTUS	intron	5218834	5219388	0.7	+	.	ID=K3A94_intron-g10217.t3;Name=K3A94_intron-g10217.t3;Parent=K3A94_transcript-g10217.t3
contig_16	AUGUSTUS	intron	5218834	5219388	0.64	+	.	ID=K3A94_intron-g10217.t1;Name=K3A94_intron-g10217.t1;Parent=K3A94_transcript-g10217.t1
contig_16	AUGUSTUS	intron	5218834	5219388	0.76	+	.	ID=K3A94_intron-g10217.t2;Name=K3A94_intron-g10217.t2;Parent=K3A94_transcript-g10217.t2
contig_16	AUGUSTUS	exon	5219389	5219495	.	+	.	ID=K3A94_exon-g10217.t3;Name=K3A94_exon-g10217.t3;Parent=K3A94_transcript-g10217.t3
contig_16	AUGUSTUS	exon	5219389	5219495	.	+	.	ID=K3A94_exon-g10217.t1;Name=K3A94_exon-g10217.t1;Parent=K3A94_transcript-g10217.t1
contig_16	AUGUSTUS	exon	5219389	5219495	.	+	.	ID=K3A94_exon-g10217.t2;Name=K3A94_exon-g10217.t2;Parent=K3A94_transcript-g10217.t2
contig_16	AUGUSTUS	CDS	5219389	5219495	0.99	+	2	ID=K3A94_CDS-g10217.t3;Name=K3A94_CDS-g10217.t3;Parent=K3A94_transcript-g10217.t3
contig_16	AUGUSTUS	CDS	5219389	5219495	1	+	2	ID=K3A94_CDS-g10217.t1;Name=K3A94_CDS-g10217.t1;Parent=K3A94_transcript-g10217.t1
contig_16	AUGUSTUS	CDS	5219389	5219495	1	+	2	ID=K3A94_CDS-g10217.t2;Name=K3A94_CDS-g10217.t2;Parent=K3A94_transcript-g10217.t2
contig_16	AUGUSTUS	intron	5219496	5219548	1	+	.	ID=K3A94_intron-g10217.t3;Name=K3A94_intron-g10217.t3;Parent=K3A94_transcript-g10217.t3
contig_16	AUGUSTUS	intron	5219496	5219548	1	+	.	ID=K3A94_intron-g10217.t1;Name=K3A94_intron-g10217.t1;Parent=K3A94_transcript-g10217.t1
contig_16	AUGUSTUS	intron	5219496	5219548	1	+	.	ID=K3A94_intron-g10217.t2;Name=K3A94_intron-g10217.t2;Parent=K3A94_transcript-g10217.t2
contig_16	AUGUSTUS	exon	5219549	5219815	.	+	.	ID=K3A94_exon-g10217.t3;Name=K3A94_exon-g10217.t3;Parent=K3A94_transcript-g10217.t3
contig_16	AUGUSTUS	exon	5219549	5219815	.	+	.	ID=K3A94_exon-g10217.t1;Name=K3A94_exon-g10217.t1;Parent=K3A94_transcript-g10217.t1
contig_16	AUGUSTUS	exon	5219549	5219815	.	+	.	ID=K3A94_exon-g10217.t2;Name=K3A94_exon-g10217.t2;Parent=K3A94_transcript-g10217.t2
contig_16	AUGUSTUS	CDS	5219549	5219815	1	+	0	ID=K3A94_CDS-g10217.t3;Name=K3A94_CDS-g10217.t3;Parent=K3A94_transcript-g10217.t3
contig_16	AUGUSTUS	CDS	5219549	5219815	1	+	0	ID=K3A94_CDS-g10217.t1;Name=K3A94_CDS-g10217.t1;Parent=K3A94_transcript-g10217.t1
contig_16	AUGUSTUS	CDS	5219549	5219815	1	+	0	ID=K3A94_CDS-g10217.t2;Name=K3A94_CDS-g10217.t2;Parent=K3A94_transcript-g10217.t2
contig_16	AUGUSTUS	intron	5219816	5220864	1	+	.	ID=K3A94_intron-g10217.t3;Name=K3A94_intron-g10217.t3;Parent=K3A94_transcript-g10217.t3
contig_16	AUGUSTUS	intron	5219816	5220864	1	+	.	ID=K3A94_intron-g10217.t1;Name=K3A94_intron-g10217.t1;Parent=K3A94_transcript-g10217.t1
contig_16	AUGUSTUS	intron	5219816	5220864	1	+	.	ID=K3A94_intron-g10217.t2;Name=K3A94_intron-g10217.t2;Parent=K3A94_transcript-g10217.t2
contig_16	AUGUSTUS	exon	5220865	5221093	.	+	.	ID=K3A94_exon-g10217.t3;Name=K3A94_exon-g10217.t3;Parent=K3A94_transcript-g10217.t3
contig_16	AUGUSTUS	exon	5220865	5221093	.	+	.	ID=K3A94_exon-g10217.t1;Name=K3A94_exon-g10217.t1;Parent=K3A94_transcript-g10217.t1
contig_16	AUGUSTUS	exon	5220865	5221093	.	+	.	ID=K3A94_exon-g10217.t2;Name=K3A94_exon-g10217.t2;Parent=K3A94_transcript-g10217.t2
contig_16	AUGUSTUS	CDS	5220865	5221093	1	+	0	ID=K3A94_CDS-g10217.t3;Name=K3A94_CDS-g10217.t3;Parent=K3A94_transcript-g10217.t3
contig_16	AUGUSTUS	CDS	5220865	5221093	1	+	0	ID=K3A94_CDS-g10217.t1;Name=K3A94_CDS-g10217.t1;Parent=K3A94_transcript-g10217.t1
contig_16	AUGUSTUS	CDS	5220865	5221093	1	+	0	ID=K3A94_CDS-g10217.t2;Name=K3A94_CDS-g10217.t2;Parent=K3A94_transcript-g10217.t2
contig_16	AUGUSTUS	intron	5221094	5221637	1	+	.	ID=K3A94_intron-g10217.t3;Name=K3A94_intron-g10217.t3;Parent=K3A94_transcript-g10217.t3
contig_16	AUGUSTUS	intron	5221094	5221637	1	+	.	ID=K3A94_intron-g10217.t1;Name=K3A94_intron-g10217.t1;Parent=K3A94_transcript-g10217.t1
contig_16	AUGUSTUS	intron	5221094	5221637	1	+	.	ID=K3A94_intron-g10217.t2;Name=K3A94_intron-g10217.t2;Parent=K3A94_transcript-g10217.t2
contig_16	AUGUSTUS	exon	5221638	5222417	.	+	.	ID=K3A94_exon-g10217.t3;Name=K3A94_exon-g10217.t3;Parent=K3A94_transcript-g10217.t3
contig_16	AUGUSTUS	exon	5221638	5222417	.	+	.	ID=K3A94_exon-g10217.t1;Name=K3A94_exon-g10217.t1;Parent=K3A94_transcript-g10217.t1
contig_16	AUGUSTUS	exon	5221638	5222417	.	+	.	ID=K3A94_exon-g10217.t2;Name=K3A94_exon-g10217.t2;Parent=K3A94_transcript-g10217.t2
contig_16	AUGUSTUS	CDS	5221638	5222417	1	+	2	ID=K3A94_CDS-g10217.t3;Name=K3A94_CDS-g10217.t3;Parent=K3A94_transcript-g10217.t3
contig_16	AUGUSTUS	CDS	5221638	5222417	0.99	+	2	ID=K3A94_CDS-g10217.t1;Name=K3A94_CDS-g10217.t1;Parent=K3A94_transcript-g10217.t1
contig_16	AUGUSTUS	CDS	5221638	5222417	1	+	2	ID=K3A94_CDS-g10217.t2;Name=K3A94_CDS-g10217.t2;Parent=K3A94_transcript-g10217.t2
contig_16	AUGUSTUS	intron	5222418	5225537	1	+	.	ID=K3A94_intron-g10217.t3;Name=K3A94_intron-g10217.t3;Parent=K3A94_transcript-g10217.t3
contig_16	AUGUSTUS	intron	5222418	5225537	1	+	.	ID=K3A94_intron-g10217.t1;Name=K3A94_intron-g10217.t1;Parent=K3A94_transcript-g10217.t1
contig_16	AUGUSTUS	intron	5222418	5225537	1	+	.	ID=K3A94_intron-g10217.t2;Name=K3A94_intron-g10217.t2;Parent=K3A94_transcript-g10217.t2
contig_16	AUGUSTUS	exon	5225538	5226241	.	+	.	ID=K3A94_exon-g10217.t3;Name=K3A94_exon-g10217.t3;Parent=K3A94_transcript-g10217.t3
contig_16	AUGUSTUS	exon	5225538	5226241	.	+	.	ID=K3A94_exon-g10217.t1;Name=K3A94_exon-g10217.t1;Parent=K3A94_transcript-g10217.t1
contig_16	AUGUSTUS	exon	5225538	5226241	.	+	.	ID=K3A94_exon-g10217.t2;Name=K3A94_exon-g10217.t2;Parent=K3A94_transcript-g10217.t2
contig_16	AUGUSTUS	CDS	5225538	5226241	0.87	+	2	ID=K3A94_CDS-g10217.t3;Name=K3A94_CDS-g10217.t3;Parent=K3A94_transcript-g10217.t3
contig_16	AUGUSTUS	CDS	5225538	5226241	0.83	+	2	ID=K3A94_CDS-g10217.t1;Name=K3A94_CDS-g10217.t1;Parent=K3A94_transcript-g10217.t1
contig_16	AUGUSTUS	CDS	5225538	5226241	0.88	+	2	ID=K3A94_CDS-g10217.t2;Name=K3A94_CDS-g10217.t2;Parent=K3A94_transcript-g10217.t2
contig_16	AUGUSTUS	stop_codon	5226239	5226241	.	+	0	ID=K3A94_stop_codon-g10217.t3;Name=K3A94_stop_codon-g10217.t3;Parent=K3A94_transcript-g10217.t3
contig_16	AUGUSTUS	stop_codon	5226239	5226241	.	+	0	ID=K3A94_stop_codon-g10217.t1;Name=K3A94_stop_codon-g10217.t1;Parent=K3A94_transcript-g10217.t1
contig_16	AUGUSTUS	stop_codon	5226239	5226241	.	+	0	ID=K3A94_stop_codon-g10217.t2;Name=K3A94_stop_codon-g10217.t2;Parent=K3A94_transcript-g10217.t2
contig_16	AUGUSTUS	gene	5229612	5229944	0.23	-	.	ID=K3A94_g10218;Name=K3A94_g10218
contig_16	AUGUSTUS	transcript	5229612	5229944	0.23	-	.	ID=K3A94_transcript-g10218.t1;Name=K3A94_transcript-g10218.t1;Parent=K3A94_g10218
contig_16	AUGUSTUS	stop_codon	5229612	5229614	.	-	0	ID=K3A94_stop_codon-g10218.t1;Name=K3A94_stop_codon-g10218.t1;Parent=K3A94_transcript-g10218.t1
contig_16	AUGUSTUS	exon	5229612	5229944	.	-	.	ID=K3A94_exon-g10218.t1;Name=K3A94_exon-g10218.t1;Parent=K3A94_transcript-g10218.t1
contig_16	AUGUSTUS	CDS	5229612	5229944	0.23	-	0	ID=K3A94_CDS-g10218.t1;Name=K3A94_CDS-g10218.t1;Parent=K3A94_transcript-g10218.t1
contig_16	AUGUSTUS	start_codon	5229942	5229944	.	-	0	ID=K3A94_start_codon-g10218.t1;Name=K3A94_start_codon-g10218.t1;Parent=K3A94_transcript-g10218.t1
contig_16	AUGUSTUS	gene	5230318	5232959	0.4	+	.	ID=K3A94_g10219;Name=K3A94_g10219
contig_16	AUGUSTUS	transcript	5230318	5232959	0.4	+	.	ID=K3A94_transcript-g10219.t1;Name=K3A94_transcript-g10219.t1;Parent=K3A94_g10219
contig_16	AUGUSTUS	start_codon	5230318	5230320	.	+	0	ID=K3A94_start_codon-g10219.t1;Name=K3A94_start_codon-g10219.t1;Parent=K3A94_transcript-g10219.t1
contig_16	AUGUSTUS	exon	5230318	5231040	.	+	.	ID=K3A94_exon-g10219.t1;Name=K3A94_exon-g10219.t1;Parent=K3A94_transcript-g10219.t1
contig_16	AUGUSTUS	CDS	5230318	5231040	0.4	+	0	ID=K3A94_CDS-g10219.t1;Name=K3A94_CDS-g10219.t1;Parent=K3A94_transcript-g10219.t1
contig_16	AUGUSTUS	intron	5231041	5231744	0.42	+	.	ID=K3A94_intron-g10219.t1;Name=K3A94_intron-g10219.t1;Parent=K3A94_transcript-g10219.t1
contig_16	AUGUSTUS	exon	5231745	5232959	.	+	.	ID=K3A94_exon-g10219.t1;Name=K3A94_exon-g10219.t1;Parent=K3A94_transcript-g10219.t1
contig_16	AUGUSTUS	CDS	5231745	5232959	0.9	+	0	ID=K3A94_CDS-g10219.t1;Name=K3A94_CDS-g10219.t1;Parent=K3A94_transcript-g10219.t1
contig_16	AUGUSTUS	stop_codon	5232957	5232959	.	+	0	ID=K3A94_stop_codon-g10219.t1;Name=K3A94_stop_codon-g10219.t1;Parent=K3A94_transcript-g10219.t1
contig_16	AUGUSTUS	gene	5233240	5234262	0.8	+	.	ID=K3A94_g10220;Name=K3A94_g10220
contig_16	AUGUSTUS	transcript	5233240	5234262	0.8	+	.	ID=K3A94_transcript-g10220.t1;Name=K3A94_transcript-g10220.t1;Parent=K3A94_g10220
contig_16	AUGUSTUS	start_codon	5233240	5233242	.	+	0	ID=K3A94_start_codon-g10220.t1;Name=K3A94_start_codon-g10220.t1;Parent=K3A94_transcript-g10220.t1
contig_16	AUGUSTUS	exon	5233240	5234262	.	+	.	ID=K3A94_exon-g10220.t1;Name=K3A94_exon-g10220.t1;Parent=K3A94_transcript-g10220.t1
contig_16	AUGUSTUS	CDS	5233240	5234262	0.8	+	0	ID=K3A94_CDS-g10220.t1;Name=K3A94_CDS-g10220.t1;Parent=K3A94_transcript-g10220.t1
contig_16	AUGUSTUS	stop_codon	5234260	5234262	.	+	0	ID=K3A94_stop_codon-g10220.t1;Name=K3A94_stop_codon-g10220.t1;Parent=K3A94_transcript-g10220.t1
contig_16	cmscan	gene	5238023	5238069	.	+	.	ID=K3A94_RF00032.323;Name=K3A94_RF00032.323
contig_16	cmscan	exon	5238023	5238069	.	+	.	ID=K3A94_exon-RF00032.323;Parent=K3A94_RF00032.323;product=K3A94_Histone 3' UTR stem-loop
contig_16	cmscan	mRNA	5238023	5238069	.	+	.	ID=K3A94_rna-RF00032.323;Parent=K3A94_RF00032.323;product=K3A94_Histone 3' UTR stem-loop
contig_16	cmscan	gene	5239504	5239550	.	-	.	ID=K3A94_RF00032.324;Name=K3A94_RF00032.324
contig_16	cmscan	exon	5239504	5239550	.	-	.	ID=K3A94_exon-RF00032.324;Parent=K3A94_RF00032.324;product=K3A94_Histone 3' UTR stem-loop
contig_16	cmscan	mRNA	5239504	5239550	.	-	.	ID=K3A94_rna-RF00032.324;Parent=K3A94_RF00032.324;product=K3A94_Histone 3' UTR stem-loop
contig_16	AUGUSTUS	gene	5249024	5282394	0.04	+	.	ID=K3A94_g10221;Name=K3A94_g10221
contig_16	AUGUSTUS	transcript	5249024	5282394	0.04	+	.	ID=K3A94_transcript-g10221.t1;Name=K3A94_transcript-g10221.t1;Parent=K3A94_g10221
contig_16	AUGUSTUS	start_codon	5249024	5249026	.	+	0	ID=K3A94_start_codon-g10221.t1;Name=K3A94_start_codon-g10221.t1;Parent=K3A94_transcript-g10221.t1
contig_16	AUGUSTUS	exon	5249024	5249066	.	+	.	ID=K3A94_exon-g10221.t1;Name=K3A94_exon-g10221.t1;Parent=K3A94_transcript-g10221.t1
contig_16	AUGUSTUS	CDS	5249024	5249066	1	+	0	ID=K3A94_CDS-g10221.t1;Name=K3A94_CDS-g10221.t1;Parent=K3A94_transcript-g10221.t1
contig_16	AUGUSTUS	intron	5249067	5254014	1	+	.	ID=K3A94_intron-g10221.t1;Name=K3A94_intron-g10221.t1;Parent=K3A94_transcript-g10221.t1
contig_16	AUGUSTUS	exon	5254015	5254254	.	+	.	ID=K3A94_exon-g10221.t1;Name=K3A94_exon-g10221.t1;Parent=K3A94_transcript-g10221.t1
contig_16	AUGUSTUS	CDS	5254015	5254254	0.2	+	2	ID=K3A94_CDS-g10221.t1;Name=K3A94_CDS-g10221.t1;Parent=K3A94_transcript-g10221.t1
contig_16	AUGUSTUS	intron	5254255	5254740	0.15	+	.	ID=K3A94_intron-g10221.t1;Name=K3A94_intron-g10221.t1;Parent=K3A94_transcript-g10221.t1
contig_16	AUGUSTUS	exon	5254741	5255078	.	+	.	ID=K3A94_exon-g10221.t1;Name=K3A94_exon-g10221.t1;Parent=K3A94_transcript-g10221.t1
contig_16	AUGUSTUS	CDS	5254741	5255078	0.75	+	2	ID=K3A94_CDS-g10221.t1;Name=K3A94_CDS-g10221.t1;Parent=K3A94_transcript-g10221.t1
contig_16	AUGUSTUS	intron	5255079	5262172	1	+	.	ID=K3A94_intron-g10221.t1;Name=K3A94_intron-g10221.t1;Parent=K3A94_transcript-g10221.t1
contig_16	AUGUSTUS	exon	5262173	5262746	.	+	.	ID=K3A94_exon-g10221.t1;Name=K3A94_exon-g10221.t1;Parent=K3A94_transcript-g10221.t1
contig_16	AUGUSTUS	CDS	5262173	5262746	0.88	+	0	ID=K3A94_CDS-g10221.t1;Name=K3A94_CDS-g10221.t1;Parent=K3A94_transcript-g10221.t1
contig_16	AUGUSTUS	intron	5262747	5262863	0.87	+	.	ID=K3A94_intron-g10221.t1;Name=K3A94_intron-g10221.t1;Parent=K3A94_transcript-g10221.t1
contig_16	AUGUSTUS	exon	5262864	5263225	.	+	.	ID=K3A94_exon-g10221.t1;Name=K3A94_exon-g10221.t1;Parent=K3A94_transcript-g10221.t1
contig_16	AUGUSTUS	CDS	5262864	5263225	0.99	+	2	ID=K3A94_CDS-g10221.t1;Name=K3A94_CDS-g10221.t1;Parent=K3A94_transcript-g10221.t1
contig_16	AUGUSTUS	intron	5263226	5266714	1	+	.	ID=K3A94_intron-g10221.t1;Name=K3A94_intron-g10221.t1;Parent=K3A94_transcript-g10221.t1
contig_16	AUGUSTUS	exon	5266715	5266996	.	+	.	ID=K3A94_exon-g10221.t1;Name=K3A94_exon-g10221.t1;Parent=K3A94_transcript-g10221.t1
contig_16	AUGUSTUS	CDS	5266715	5266996	1	+	0	ID=K3A94_CDS-g10221.t1;Name=K3A94_CDS-g10221.t1;Parent=K3A94_transcript-g10221.t1
contig_16	AUGUSTUS	intron	5266997	5268733	1	+	.	ID=K3A94_intron-g10221.t1;Name=K3A94_intron-g10221.t1;Parent=K3A94_transcript-g10221.t1
contig_16	AUGUSTUS	exon	5268734	5269143	.	+	.	ID=K3A94_exon-g10221.t1;Name=K3A94_exon-g10221.t1;Parent=K3A94_transcript-g10221.t1
contig_16	AUGUSTUS	CDS	5268734	5269143	0.99	+	0	ID=K3A94_CDS-g10221.t1;Name=K3A94_CDS-g10221.t1;Parent=K3A94_transcript-g10221.t1
contig_16	AUGUSTUS	intron	5269144	5271319	1	+	.	ID=K3A94_intron-g10221.t1;Name=K3A94_intron-g10221.t1;Parent=K3A94_transcript-g10221.t1
contig_16	AUGUSTUS	exon	5271320	5271585	.	+	.	ID=K3A94_exon-g10221.t1;Name=K3A94_exon-g10221.t1;Parent=K3A94_transcript-g10221.t1
contig_16	AUGUSTUS	CDS	5271320	5271585	0.9	+	1	ID=K3A94_CDS-g10221.t1;Name=K3A94_CDS-g10221.t1;Parent=K3A94_transcript-g10221.t1
contig_16	AUGUSTUS	intron	5271586	5271867	0.9	+	.	ID=K3A94_intron-g10221.t1;Name=K3A94_intron-g10221.t1;Parent=K3A94_transcript-g10221.t1
contig_16	AUGUSTUS	exon	5271868	5271935	.	+	.	ID=K3A94_exon-g10221.t1;Name=K3A94_exon-g10221.t1;Parent=K3A94_transcript-g10221.t1
contig_16	AUGUSTUS	CDS	5271868	5271935	0.91	+	2	ID=K3A94_CDS-g10221.t1;Name=K3A94_CDS-g10221.t1;Parent=K3A94_transcript-g10221.t1
contig_16	AUGUSTUS	intron	5271936	5272969	1	+	.	ID=K3A94_intron-g10221.t1;Name=K3A94_intron-g10221.t1;Parent=K3A94_transcript-g10221.t1
contig_16	AUGUSTUS	exon	5272970	5273217	.	+	.	ID=K3A94_exon-g10221.t1;Name=K3A94_exon-g10221.t1;Parent=K3A94_transcript-g10221.t1
contig_16	AUGUSTUS	CDS	5272970	5273217	1	+	0	ID=K3A94_CDS-g10221.t1;Name=K3A94_CDS-g10221.t1;Parent=K3A94_transcript-g10221.t1
contig_16	AUGUSTUS	intron	5273218	5273554	1	+	.	ID=K3A94_intron-g10221.t1;Name=K3A94_intron-g10221.t1;Parent=K3A94_transcript-g10221.t1
contig_16	AUGUSTUS	exon	5273555	5273562	.	+	.	ID=K3A94_exon-g10221.t1;Name=K3A94_exon-g10221.t1;Parent=K3A94_transcript-g10221.t1
contig_16	AUGUSTUS	CDS	5273555	5273562	0.4	+	1	ID=K3A94_CDS-g10221.t1;Name=K3A94_CDS-g10221.t1;Parent=K3A94_transcript-g10221.t1
contig_16	AUGUSTUS	intron	5273563	5273754	0.4	+	.	ID=K3A94_intron-g10221.t1;Name=K3A94_intron-g10221.t1;Parent=K3A94_transcript-g10221.t1
contig_16	AUGUSTUS	exon	5273755	5273861	.	+	.	ID=K3A94_exon-g10221.t1;Name=K3A94_exon-g10221.t1;Parent=K3A94_transcript-g10221.t1
contig_16	AUGUSTUS	CDS	5273755	5273861	0.87	+	2	ID=K3A94_CDS-g10221.t1;Name=K3A94_CDS-g10221.t1;Parent=K3A94_transcript-g10221.t1
contig_16	AUGUSTUS	intron	5273862	5273914	1	+	.	ID=K3A94_intron-g10221.t1;Name=K3A94_intron-g10221.t1;Parent=K3A94_transcript-g10221.t1
contig_16	AUGUSTUS	exon	5273915	5274181	.	+	.	ID=K3A94_exon-g10221.t1;Name=K3A94_exon-g10221.t1;Parent=K3A94_transcript-g10221.t1
contig_16	AUGUSTUS	CDS	5273915	5274181	1	+	0	ID=K3A94_CDS-g10221.t1;Name=K3A94_CDS-g10221.t1;Parent=K3A94_transcript-g10221.t1
contig_16	AUGUSTUS	intron	5274182	5274831	1	+	.	ID=K3A94_intron-g10221.t1;Name=K3A94_intron-g10221.t1;Parent=K3A94_transcript-g10221.t1
contig_16	AUGUSTUS	exon	5274832	5275060	.	+	.	ID=K3A94_exon-g10221.t1;Name=K3A94_exon-g10221.t1;Parent=K3A94_transcript-g10221.t1
contig_16	AUGUSTUS	CDS	5274832	5275060	1	+	0	ID=K3A94_CDS-g10221.t1;Name=K3A94_CDS-g10221.t1;Parent=K3A94_transcript-g10221.t1
contig_16	AUGUSTUS	intron	5275061	5277563	1	+	.	ID=K3A94_intron-g10221.t1;Name=K3A94_intron-g10221.t1;Parent=K3A94_transcript-g10221.t1
contig_16	AUGUSTUS	exon	5277564	5278346	.	+	.	ID=K3A94_exon-g10221.t1;Name=K3A94_exon-g10221.t1;Parent=K3A94_transcript-g10221.t1
contig_16	AUGUSTUS	CDS	5277564	5278346	0.99	+	2	ID=K3A94_CDS-g10221.t1;Name=K3A94_CDS-g10221.t1;Parent=K3A94_transcript-g10221.t1
contig_16	AUGUSTUS	intron	5278347	5281681	1	+	.	ID=K3A94_intron-g10221.t1;Name=K3A94_intron-g10221.t1;Parent=K3A94_transcript-g10221.t1
contig_16	AUGUSTUS	exon	5281682	5282394	.	+	.	ID=K3A94_exon-g10221.t1;Name=K3A94_exon-g10221.t1;Parent=K3A94_transcript-g10221.t1
contig_16	AUGUSTUS	CDS	5281682	5282394	0.91	+	2	ID=K3A94_CDS-g10221.t1;Name=K3A94_CDS-g10221.t1;Parent=K3A94_transcript-g10221.t1
contig_16	AUGUSTUS	stop_codon	5282392	5282394	.	+	0	ID=K3A94_stop_codon-g10221.t1;Name=K3A94_stop_codon-g10221.t1;Parent=K3A94_transcript-g10221.t1
contig_16	cmscan	gene	5286091	5286137	.	+	.	ID=K3A94_RF00032.325;Name=K3A94_RF00032.325
contig_16	cmscan	exon	5286091	5286137	.	+	.	ID=K3A94_exon-RF00032.325;Parent=K3A94_RF00032.325;product=K3A94_Histone 3' UTR stem-loop
contig_16	cmscan	mRNA	5286091	5286137	.	+	.	ID=K3A94_rna-RF00032.325;Parent=K3A94_RF00032.325;product=K3A94_Histone 3' UTR stem-loop
contig_16	AUGUSTUS	gene	5289259	5290371	0.95	-	.	ID=K3A94_g10222;Name=K3A94_g10222
contig_16	AUGUSTUS	transcript	5289259	5290371	0.95	-	.	ID=K3A94_transcript-g10222.t1;Name=K3A94_transcript-g10222.t1;Parent=K3A94_g10222
contig_16	AUGUSTUS	stop_codon	5289259	5289261	.	-	0	ID=K3A94_stop_codon-g10222.t1;Name=K3A94_stop_codon-g10222.t1;Parent=K3A94_transcript-g10222.t1
contig_16	AUGUSTUS	exon	5289259	5289471	.	-	.	ID=K3A94_exon-g10222.t1;Name=K3A94_exon-g10222.t1;Parent=K3A94_transcript-g10222.t1
contig_16	AUGUSTUS	CDS	5289259	5289471	0.95	-	0	ID=K3A94_CDS-g10222.t1;Name=K3A94_CDS-g10222.t1;Parent=K3A94_transcript-g10222.t1
contig_16	AUGUSTUS	intron	5289472	5289638	1	-	.	ID=K3A94_intron-g10222.t1;Name=K3A94_intron-g10222.t1;Parent=K3A94_transcript-g10222.t1
contig_16	AUGUSTUS	exon	5289639	5289656	.	-	.	ID=K3A94_exon-g10222.t1;Name=K3A94_exon-g10222.t1;Parent=K3A94_transcript-g10222.t1
contig_16	AUGUSTUS	CDS	5289639	5289656	1	-	0	ID=K3A94_CDS-g10222.t1;Name=K3A94_CDS-g10222.t1;Parent=K3A94_transcript-g10222.t1
contig_16	AUGUSTUS	intron	5289657	5289711	1	-	.	ID=K3A94_intron-g10222.t1;Name=K3A94_intron-g10222.t1;Parent=K3A94_transcript-g10222.t1
contig_16	AUGUSTUS	exon	5289712	5289891	.	-	.	ID=K3A94_exon-g10222.t1;Name=K3A94_exon-g10222.t1;Parent=K3A94_transcript-g10222.t1
contig_16	AUGUSTUS	CDS	5289712	5289891	1	-	0	ID=K3A94_CDS-g10222.t1;Name=K3A94_CDS-g10222.t1;Parent=K3A94_transcript-g10222.t1
contig_16	AUGUSTUS	intron	5289892	5290144	1	-	.	ID=K3A94_intron-g10222.t1;Name=K3A94_intron-g10222.t1;Parent=K3A94_transcript-g10222.t1
contig_16	AUGUSTUS	exon	5290145	5290154	.	-	.	ID=K3A94_exon-g10222.t1;Name=K3A94_exon-g10222.t1;Parent=K3A94_transcript-g10222.t1
contig_16	AUGUSTUS	CDS	5290145	5290154	1	-	1	ID=K3A94_CDS-g10222.t1;Name=K3A94_CDS-g10222.t1;Parent=K3A94_transcript-g10222.t1
contig_16	AUGUSTUS	intron	5290155	5290279	1	-	.	ID=K3A94_intron-g10222.t1;Name=K3A94_intron-g10222.t1;Parent=K3A94_transcript-g10222.t1
contig_16	AUGUSTUS	exon	5290280	5290371	.	-	.	ID=K3A94_exon-g10222.t1;Name=K3A94_exon-g10222.t1;Parent=K3A94_transcript-g10222.t1
contig_16	AUGUSTUS	CDS	5290280	5290371	1	-	0	ID=K3A94_CDS-g10222.t1;Name=K3A94_CDS-g10222.t1;Parent=K3A94_transcript-g10222.t1
contig_16	AUGUSTUS	start_codon	5290369	5290371	.	-	0	ID=K3A94_start_codon-g10222.t1;Name=K3A94_start_codon-g10222.t1;Parent=K3A94_transcript-g10222.t1
contig_16	AUGUSTUS	gene	5297641	5305491	1.74	+	.	ID=K3A94_g10223;Name=K3A94_g10223
contig_16	AUGUSTUS	transcript	5297641	5305491	0.75	+	.	ID=K3A94_transcript-g10223.t2;Name=K3A94_transcript-g10223.t2;Parent=K3A94_g10223
contig_16	AUGUSTUS	start_codon	5297641	5297643	.	+	0	ID=K3A94_start_codon-g10223.t2;Name=K3A94_start_codon-g10223.t2;Parent=K3A94_transcript-g10223.t2
contig_16	AUGUSTUS	exon	5297641	5297753	.	+	.	ID=K3A94_exon-g10223.t2;Name=K3A94_exon-g10223.t2;Parent=K3A94_transcript-g10223.t2
contig_16	AUGUSTUS	CDS	5297641	5297753	0.75	+	0	ID=K3A94_CDS-g10223.t2;Name=K3A94_CDS-g10223.t2;Parent=K3A94_transcript-g10223.t2
contig_16	AUGUSTUS	transcript	5297748	5305491	0.99	+	.	ID=K3A94_transcript-g10223.t1;Name=K3A94_transcript-g10223.t1;Parent=K3A94_g10223
contig_16	AUGUSTUS	start_codon	5297748	5297750	.	+	0	ID=K3A94_start_codon-g10223.t1;Name=K3A94_start_codon-g10223.t1;Parent=K3A94_transcript-g10223.t1
contig_16	AUGUSTUS	exon	5297748	5297764	.	+	.	ID=K3A94_exon-g10223.t1;Name=K3A94_exon-g10223.t1;Parent=K3A94_transcript-g10223.t1
contig_16	AUGUSTUS	CDS	5297748	5297764	0.99	+	0	ID=K3A94_CDS-g10223.t1;Name=K3A94_CDS-g10223.t1;Parent=K3A94_transcript-g10223.t1
contig_16	AUGUSTUS	intron	5297754	5297818	1	+	.	ID=K3A94_intron-g10223.t2;Name=K3A94_intron-g10223.t2;Parent=K3A94_transcript-g10223.t2
contig_16	AUGUSTUS	intron	5297765	5297818	0.99	+	.	ID=K3A94_intron-g10223.t1;Name=K3A94_intron-g10223.t1;Parent=K3A94_transcript-g10223.t1
contig_16	AUGUSTUS	exon	5297819	5297877	.	+	.	ID=K3A94_exon-g10223.t1;Name=K3A94_exon-g10223.t1;Parent=K3A94_transcript-g10223.t1
contig_16	AUGUSTUS	exon	5297819	5297877	.	+	.	ID=K3A94_exon-g10223.t2;Name=K3A94_exon-g10223.t2;Parent=K3A94_transcript-g10223.t2
contig_16	AUGUSTUS	CDS	5297819	5297877	0.99	+	1	ID=K3A94_CDS-g10223.t1;Name=K3A94_CDS-g10223.t1;Parent=K3A94_transcript-g10223.t1
contig_16	AUGUSTUS	CDS	5297819	5297877	1	+	1	ID=K3A94_CDS-g10223.t2;Name=K3A94_CDS-g10223.t2;Parent=K3A94_transcript-g10223.t2
contig_16	AUGUSTUS	intron	5297878	5299737	1	+	.	ID=K3A94_intron-g10223.t1;Name=K3A94_intron-g10223.t1;Parent=K3A94_transcript-g10223.t1
contig_16	AUGUSTUS	intron	5297878	5299737	1	+	.	ID=K3A94_intron-g10223.t2;Name=K3A94_intron-g10223.t2;Parent=K3A94_transcript-g10223.t2
contig_16	AUGUSTUS	exon	5299738	5299905	.	+	.	ID=K3A94_exon-g10223.t1;Name=K3A94_exon-g10223.t1;Parent=K3A94_transcript-g10223.t1
contig_16	AUGUSTUS	exon	5299738	5299905	.	+	.	ID=K3A94_exon-g10223.t2;Name=K3A94_exon-g10223.t2;Parent=K3A94_transcript-g10223.t2
contig_16	AUGUSTUS	CDS	5299738	5299905	1	+	2	ID=K3A94_CDS-g10223.t1;Name=K3A94_CDS-g10223.t1;Parent=K3A94_transcript-g10223.t1
contig_16	AUGUSTUS	CDS	5299738	5299905	1	+	2	ID=K3A94_CDS-g10223.t2;Name=K3A94_CDS-g10223.t2;Parent=K3A94_transcript-g10223.t2
contig_16	AUGUSTUS	intron	5299906	5302683	1	+	.	ID=K3A94_intron-g10223.t1;Name=K3A94_intron-g10223.t1;Parent=K3A94_transcript-g10223.t1
contig_16	AUGUSTUS	intron	5299906	5302683	1	+	.	ID=K3A94_intron-g10223.t2;Name=K3A94_intron-g10223.t2;Parent=K3A94_transcript-g10223.t2
contig_16	cmscan	gene	5302098	5302144	.	-	.	ID=K3A94_RF00032.326;Name=K3A94_RF00032.326
contig_16	cmscan	exon	5302098	5302144	.	-	.	ID=K3A94_exon-RF00032.326;Parent=K3A94_RF00032.326;product=K3A94_Histone 3' UTR stem-loop
contig_16	cmscan	mRNA	5302098	5302144	.	-	.	ID=K3A94_rna-RF00032.326;Parent=K3A94_RF00032.326;product=K3A94_Histone 3' UTR stem-loop
contig_16	AUGUSTUS	exon	5302684	5302826	.	+	.	ID=K3A94_exon-g10223.t1;Name=K3A94_exon-g10223.t1;Parent=K3A94_transcript-g10223.t1
contig_16	AUGUSTUS	exon	5302684	5302826	.	+	.	ID=K3A94_exon-g10223.t2;Name=K3A94_exon-g10223.t2;Parent=K3A94_transcript-g10223.t2
contig_16	AUGUSTUS	CDS	5302684	5302826	1	+	2	ID=K3A94_CDS-g10223.t1;Name=K3A94_CDS-g10223.t1;Parent=K3A94_transcript-g10223.t1
contig_16	AUGUSTUS	CDS	5302684	5302826	1	+	2	ID=K3A94_CDS-g10223.t2;Name=K3A94_CDS-g10223.t2;Parent=K3A94_transcript-g10223.t2
contig_16	AUGUSTUS	intron	5302827	5305323	1	+	.	ID=K3A94_intron-g10223.t1;Name=K3A94_intron-g10223.t1;Parent=K3A94_transcript-g10223.t1
contig_16	AUGUSTUS	intron	5302827	5305323	1	+	.	ID=K3A94_intron-g10223.t2;Name=K3A94_intron-g10223.t2;Parent=K3A94_transcript-g10223.t2
contig_16	AUGUSTUS	exon	5305324	5305491	.	+	.	ID=K3A94_exon-g10223.t1;Name=K3A94_exon-g10223.t1;Parent=K3A94_transcript-g10223.t1
contig_16	AUGUSTUS	exon	5305324	5305491	.	+	.	ID=K3A94_exon-g10223.t2;Name=K3A94_exon-g10223.t2;Parent=K3A94_transcript-g10223.t2
contig_16	AUGUSTUS	CDS	5305324	5305491	1	+	0	ID=K3A94_CDS-g10223.t1;Name=K3A94_CDS-g10223.t1;Parent=K3A94_transcript-g10223.t1
contig_16	AUGUSTUS	CDS	5305324	5305491	1	+	0	ID=K3A94_CDS-g10223.t2;Name=K3A94_CDS-g10223.t2;Parent=K3A94_transcript-g10223.t2
contig_16	AUGUSTUS	stop_codon	5305489	5305491	.	+	0	ID=K3A94_stop_codon-g10223.t1;Name=K3A94_stop_codon-g10223.t1;Parent=K3A94_transcript-g10223.t1
contig_16	AUGUSTUS	stop_codon	5305489	5305491	.	+	0	ID=K3A94_stop_codon-g10223.t2;Name=K3A94_stop_codon-g10223.t2;Parent=K3A94_transcript-g10223.t2
contig_16	cmscan	gene	5306786	5306832	.	-	.	ID=K3A94_RF00032.327;Name=K3A94_RF00032.327
contig_16	cmscan	exon	5306786	5306832	.	-	.	ID=K3A94_exon-RF00032.327;Parent=K3A94_RF00032.327;product=K3A94_Histone 3' UTR stem-loop
contig_16	cmscan	mRNA	5306786	5306832	.	-	.	ID=K3A94_rna-RF00032.327;Parent=K3A94_RF00032.327;product=K3A94_Histone 3' UTR stem-loop
contig_16	AUGUSTUS	gene	5309393	5320588	1	+	.	ID=K3A94_g10224;Name=K3A94_g10224
contig_16	AUGUSTUS	transcript	5309393	5320588	1	+	.	ID=K3A94_transcript-g10224.t1;Name=K3A94_transcript-g10224.t1;Parent=K3A94_g10224
contig_16	AUGUSTUS	start_codon	5309393	5309395	.	+	0	ID=K3A94_start_codon-g10224.t1;Name=K3A94_start_codon-g10224.t1;Parent=K3A94_transcript-g10224.t1
contig_16	AUGUSTUS	exon	5309393	5309522	.	+	.	ID=K3A94_exon-g10224.t1;Name=K3A94_exon-g10224.t1;Parent=K3A94_transcript-g10224.t1
contig_16	AUGUSTUS	CDS	5309393	5309522	1	+	0	ID=K3A94_CDS-g10224.t1;Name=K3A94_CDS-g10224.t1;Parent=K3A94_transcript-g10224.t1
contig_16	AUGUSTUS	intron	5309523	5312989	1	+	.	ID=K3A94_intron-g10224.t1;Name=K3A94_intron-g10224.t1;Parent=K3A94_transcript-g10224.t1
contig_16	GeneMark.hmm	gene	5312971	5320588	.	+	.	ID=K3A94_14023_g;Name=K3A94_14023_g
contig_16	GeneMark.hmm	transcript	5312971	5320588	.	+	.	ID=K3A94_transcript-14023_t;Name=K3A94_transcript-14023_t;Parent=K3A94_14023_g
contig_16	GeneMark.hmm	start_codon	5312971	5312973	.	+	0	ID=K3A94_start_codon-14023_t;Name=K3A94_start_codon-14023_t;Parent=K3A94_transcript-14023_t
contig_16	GeneMark.hmm	exon	5312971	5313157	0	+	.	ID=K3A94_exon-14023_t;Name=K3A94_exon-14023_t;Parent=K3A94_transcript-14023_t
contig_16	GeneMark.hmm	CDS	5312971	5313157	.	+	0	ID=K3A94_CDS-14023_t;Name=K3A94_CDS-14023_t;Parent=K3A94_transcript-14023_t
contig_16	AUGUSTUS	exon	5312990	5313157	.	+	.	ID=K3A94_exon-g10224.t1;Name=K3A94_exon-g10224.t1;Parent=K3A94_transcript-g10224.t1
contig_16	AUGUSTUS	CDS	5312990	5313157	1	+	2	ID=K3A94_CDS-g10224.t1;Name=K3A94_CDS-g10224.t1;Parent=K3A94_transcript-g10224.t1
contig_16	AUGUSTUS	intron	5313158	5316472	1	+	.	ID=K3A94_intron-g10224.t1;Name=K3A94_intron-g10224.t1;Parent=K3A94_transcript-g10224.t1
contig_16	AUGUSTUS	exon	5316473	5316615	.	+	.	ID=K3A94_exon-g10224.t1;Name=K3A94_exon-g10224.t1;Parent=K3A94_transcript-g10224.t1
contig_16	GeneMark.hmm	exon	5316473	5316615	0	+	.	ID=K3A94_exon-14023_t;Name=K3A94_exon-14023_t;Parent=K3A94_transcript-14023_t
contig_16	AUGUSTUS	CDS	5316473	5316615	1	+	2	ID=K3A94_CDS-g10224.t1;Name=K3A94_CDS-g10224.t1;Parent=K3A94_transcript-g10224.t1
contig_16	GeneMark.hmm	CDS	5316473	5316615	.	+	2	ID=K3A94_CDS-14023_t;Name=K3A94_CDS-14023_t;Parent=K3A94_transcript-14023_t
contig_16	AUGUSTUS	intron	5316616	5320402	1	+	.	ID=K3A94_intron-g10224.t1;Name=K3A94_intron-g10224.t1;Parent=K3A94_transcript-g10224.t1
contig_16	AUGUSTUS	exon	5320403	5320588	.	+	.	ID=K3A94_exon-g10224.t1;Name=K3A94_exon-g10224.t1;Parent=K3A94_transcript-g10224.t1
contig_16	GeneMark.hmm	exon	5320403	5320588	0	+	.	ID=K3A94_exon-14023_t;Name=K3A94_exon-14023_t;Parent=K3A94_transcript-14023_t
contig_16	AUGUSTUS	CDS	5320403	5320588	1	+	0	ID=K3A94_CDS-g10224.t1;Name=K3A94_CDS-g10224.t1;Parent=K3A94_transcript-g10224.t1
contig_16	GeneMark.hmm	CDS	5320403	5320588	.	+	0	ID=K3A94_CDS-14023_t;Name=K3A94_CDS-14023_t;Parent=K3A94_transcript-14023_t
contig_16	AUGUSTUS	stop_codon	5320586	5320588	.	+	0	ID=K3A94_stop_codon-g10224.t1;Name=K3A94_stop_codon-g10224.t1;Parent=K3A94_transcript-g10224.t1
contig_16	GeneMark.hmm	stop_codon	5320586	5320588	.	+	0	ID=K3A94_stop_codon-14023_t;Name=K3A94_stop_codon-14023_t;Parent=K3A94_transcript-14023_t
contig_16	AUGUSTUS	gene	5333511	5352586	0.97	+	.	ID=K3A94_g10225;Name=K3A94_g10225
contig_16	AUGUSTUS	transcript	5333511	5352586	0.97	+	.	ID=K3A94_transcript-g10225.t1;Name=K3A94_transcript-g10225.t1;Parent=K3A94_g10225
contig_16	AUGUSTUS	start_codon	5333511	5333513	.	+	0	ID=K3A94_start_codon-g10225.t1;Name=K3A94_start_codon-g10225.t1;Parent=K3A94_transcript-g10225.t1
contig_16	AUGUSTUS	exon	5333511	5333595	.	+	.	ID=K3A94_exon-g10225.t1;Name=K3A94_exon-g10225.t1;Parent=K3A94_transcript-g10225.t1
contig_16	AUGUSTUS	CDS	5333511	5333595	1	+	0	ID=K3A94_CDS-g10225.t1;Name=K3A94_CDS-g10225.t1;Parent=K3A94_transcript-g10225.t1
contig_16	AUGUSTUS	intron	5333596	5347283	1	+	.	ID=K3A94_intron-g10225.t1;Name=K3A94_intron-g10225.t1;Parent=K3A94_transcript-g10225.t1
contig_16	AUGUSTUS	exon	5347284	5347538	.	+	.	ID=K3A94_exon-g10225.t1;Name=K3A94_exon-g10225.t1;Parent=K3A94_transcript-g10225.t1
contig_16	AUGUSTUS	CDS	5347284	5347538	1	+	2	ID=K3A94_CDS-g10225.t1;Name=K3A94_CDS-g10225.t1;Parent=K3A94_transcript-g10225.t1
contig_16	AUGUSTUS	intron	5347539	5347592	1	+	.	ID=K3A94_intron-g10225.t1;Name=K3A94_intron-g10225.t1;Parent=K3A94_transcript-g10225.t1
contig_16	AUGUSTUS	exon	5347593	5348105	.	+	.	ID=K3A94_exon-g10225.t1;Name=K3A94_exon-g10225.t1;Parent=K3A94_transcript-g10225.t1
contig_16	AUGUSTUS	CDS	5347593	5348105	0.97	+	2	ID=K3A94_CDS-g10225.t1;Name=K3A94_CDS-g10225.t1;Parent=K3A94_transcript-g10225.t1
contig_16	AUGUSTUS	intron	5348106	5351004	1	+	.	ID=K3A94_intron-g10225.t1;Name=K3A94_intron-g10225.t1;Parent=K3A94_transcript-g10225.t1
contig_16	AUGUSTUS	exon	5351005	5351185	.	+	.	ID=K3A94_exon-g10225.t1;Name=K3A94_exon-g10225.t1;Parent=K3A94_transcript-g10225.t1
contig_16	AUGUSTUS	CDS	5351005	5351185	1	+	2	ID=K3A94_CDS-g10225.t1;Name=K3A94_CDS-g10225.t1;Parent=K3A94_transcript-g10225.t1
contig_16	AUGUSTUS	intron	5351186	5352039	1	+	.	ID=K3A94_intron-g10225.t1;Name=K3A94_intron-g10225.t1;Parent=K3A94_transcript-g10225.t1
contig_16	AUGUSTUS	exon	5352040	5352157	.	+	.	ID=K3A94_exon-g10225.t1;Name=K3A94_exon-g10225.t1;Parent=K3A94_transcript-g10225.t1
contig_16	AUGUSTUS	CDS	5352040	5352157	1	+	1	ID=K3A94_CDS-g10225.t1;Name=K3A94_CDS-g10225.t1;Parent=K3A94_transcript-g10225.t1
contig_16	GeneMark.hmm	gene	5352065	5352586	.	+	.	ID=K3A94_14025_g;Name=K3A94_14025_g
contig_16	GeneMark.hmm	transcript	5352065	5352586	.	+	.	ID=K3A94_transcript-14025_t;Name=K3A94_transcript-14025_t;Parent=K3A94_14025_g
contig_16	GeneMark.hmm	start_codon	5352065	5352067	.	+	0	ID=K3A94_start_codon-14025_t;Name=K3A94_start_codon-14025_t;Parent=K3A94_transcript-14025_t
contig_16	GeneMark.hmm	exon	5352065	5352157	0	+	.	ID=K3A94_exon-14025_t;Name=K3A94_exon-14025_t;Parent=K3A94_transcript-14025_t
contig_16	GeneMark.hmm	CDS	5352065	5352157	.	+	0	ID=K3A94_CDS-14025_t;Name=K3A94_CDS-14025_t;Parent=K3A94_transcript-14025_t
contig_16	AUGUSTUS	intron	5352158	5352205	1	+	.	ID=K3A94_intron-g10225.t1;Name=K3A94_intron-g10225.t1;Parent=K3A94_transcript-g10225.t1
contig_16	AUGUSTUS	exon	5352206	5352347	.	+	.	ID=K3A94_exon-g10225.t1;Name=K3A94_exon-g10225.t1;Parent=K3A94_transcript-g10225.t1
contig_16	GeneMark.hmm	exon	5352206	5352347	0	+	.	ID=K3A94_exon-14025_t;Name=K3A94_exon-14025_t;Parent=K3A94_transcript-14025_t
contig_16	AUGUSTUS	CDS	5352206	5352347	1	+	0	ID=K3A94_CDS-g10225.t1;Name=K3A94_CDS-g10225.t1;Parent=K3A94_transcript-g10225.t1
contig_16	GeneMark.hmm	CDS	5352206	5352347	.	+	0	ID=K3A94_CDS-14025_t;Name=K3A94_CDS-14025_t;Parent=K3A94_transcript-14025_t
contig_16	AUGUSTUS	intron	5352348	5352401	1	+	.	ID=K3A94_intron-g10225.t1;Name=K3A94_intron-g10225.t1;Parent=K3A94_transcript-g10225.t1
contig_16	AUGUSTUS	exon	5352402	5352586	.	+	.	ID=K3A94_exon-g10225.t1;Name=K3A94_exon-g10225.t1;Parent=K3A94_transcript-g10225.t1
contig_16	GeneMark.hmm	exon	5352402	5352586	0	+	.	ID=K3A94_exon-14025_t;Name=K3A94_exon-14025_t;Parent=K3A94_transcript-14025_t
contig_16	AUGUSTUS	CDS	5352402	5352586	1	+	2	ID=K3A94_CDS-g10225.t1;Name=K3A94_CDS-g10225.t1;Parent=K3A94_transcript-g10225.t1
contig_16	GeneMark.hmm	CDS	5352402	5352586	.	+	2	ID=K3A94_CDS-14025_t;Name=K3A94_CDS-14025_t;Parent=K3A94_transcript-14025_t
contig_16	AUGUSTUS	stop_codon	5352584	5352586	.	+	0	ID=K3A94_stop_codon-g10225.t1;Name=K3A94_stop_codon-g10225.t1;Parent=K3A94_transcript-g10225.t1
contig_16	GeneMark.hmm	stop_codon	5352584	5352586	.	+	0	ID=K3A94_stop_codon-14025_t;Name=K3A94_stop_codon-14025_t;Parent=K3A94_transcript-14025_t
contig_16	AUGUSTUS	gene	5352744	5353556	0.61	-	.	ID=K3A94_g10226;Name=K3A94_g10226
contig_16	AUGUSTUS	transcript	5352744	5353556	0.61	-	.	ID=K3A94_transcript-g10226.t1;Name=K3A94_transcript-g10226.t1;Parent=K3A94_g10226
contig_16	AUGUSTUS	stop_codon	5352744	5352746	.	-	0	ID=K3A94_stop_codon-g10226.t1;Name=K3A94_stop_codon-g10226.t1;Parent=K3A94_transcript-g10226.t1
contig_16	AUGUSTUS	exon	5352744	5353556	.	-	.	ID=K3A94_exon-g10226.t1;Name=K3A94_exon-g10226.t1;Parent=K3A94_transcript-g10226.t1
contig_16	AUGUSTUS	CDS	5352744	5353556	0.61	-	0	ID=K3A94_CDS-g10226.t1;Name=K3A94_CDS-g10226.t1;Parent=K3A94_transcript-g10226.t1
contig_16	AUGUSTUS	start_codon	5353554	5353556	.	-	0	ID=K3A94_start_codon-g10226.t1;Name=K3A94_start_codon-g10226.t1;Parent=K3A94_transcript-g10226.t1
contig_16	AUGUSTUS	gene	5365236	5389176	0.56	-	.	ID=K3A94_g10227;Name=K3A94_g10227
contig_16	AUGUSTUS	transcript	5365236	5389176	0.56	-	.	ID=K3A94_transcript-g10227.t1;Name=K3A94_transcript-g10227.t1;Parent=K3A94_g10227
contig_16	AUGUSTUS	stop_codon	5365236	5365238	.	-	0	ID=K3A94_stop_codon-g10227.t1;Name=K3A94_stop_codon-g10227.t1;Parent=K3A94_transcript-g10227.t1
contig_16	AUGUSTUS	exon	5365236	5365433	.	-	.	ID=K3A94_exon-g10227.t1;Name=K3A94_exon-g10227.t1;Parent=K3A94_transcript-g10227.t1
contig_16	AUGUSTUS	CDS	5365236	5365433	1	-	0	ID=K3A94_CDS-g10227.t1;Name=K3A94_CDS-g10227.t1;Parent=K3A94_transcript-g10227.t1
contig_16	AUGUSTUS	intron	5365434	5373113	1	-	.	ID=K3A94_intron-g10227.t1;Name=K3A94_intron-g10227.t1;Parent=K3A94_transcript-g10227.t1
contig_16	AUGUSTUS	exon	5373114	5373799	.	-	.	ID=K3A94_exon-g10227.t1;Name=K3A94_exon-g10227.t1;Parent=K3A94_transcript-g10227.t1
contig_16	AUGUSTUS	CDS	5373114	5373799	0.97	-	2	ID=K3A94_CDS-g10227.t1;Name=K3A94_CDS-g10227.t1;Parent=K3A94_transcript-g10227.t1
contig_16	AUGUSTUS	intron	5373800	5383119	0.57	-	.	ID=K3A94_intron-g10227.t1;Name=K3A94_intron-g10227.t1;Parent=K3A94_transcript-g10227.t1
contig_16	AUGUSTUS	exon	5383120	5383283	.	-	.	ID=K3A94_exon-g10227.t1;Name=K3A94_exon-g10227.t1;Parent=K3A94_transcript-g10227.t1
contig_16	AUGUSTUS	CDS	5383120	5383283	0.6	-	1	ID=K3A94_CDS-g10227.t1;Name=K3A94_CDS-g10227.t1;Parent=K3A94_transcript-g10227.t1
contig_16	AUGUSTUS	intron	5383284	5389141	1	-	.	ID=K3A94_intron-g10227.t1;Name=K3A94_intron-g10227.t1;Parent=K3A94_transcript-g10227.t1
contig_16	AUGUSTUS	exon	5389142	5389176	.	-	.	ID=K3A94_exon-g10227.t1;Name=K3A94_exon-g10227.t1;Parent=K3A94_transcript-g10227.t1
contig_16	AUGUSTUS	CDS	5389142	5389176	1	-	0	ID=K3A94_CDS-g10227.t1;Name=K3A94_CDS-g10227.t1;Parent=K3A94_transcript-g10227.t1
contig_16	AUGUSTUS	start_codon	5389174	5389176	.	-	0	ID=K3A94_start_codon-g10227.t1;Name=K3A94_start_codon-g10227.t1;Parent=K3A94_transcript-g10227.t1
contig_16	AUGUSTUS	gene	5409579	5410062	0.25	-	.	ID=K3A94_g10228;Name=K3A94_g10228
contig_16	AUGUSTUS	transcript	5409579	5410062	0.25	-	.	ID=K3A94_transcript-g10228.t1;Name=K3A94_transcript-g10228.t1;Parent=K3A94_g10228
contig_16	AUGUSTUS	stop_codon	5409579	5409581	.	-	0	ID=K3A94_stop_codon-g10228.t1;Name=K3A94_stop_codon-g10228.t1;Parent=K3A94_transcript-g10228.t1
contig_16	AUGUSTUS	exon	5409579	5409868	.	-	.	ID=K3A94_exon-g10228.t1;Name=K3A94_exon-g10228.t1;Parent=K3A94_transcript-g10228.t1
contig_16	AUGUSTUS	CDS	5409579	5409868	0.29	-	2	ID=K3A94_CDS-g10228.t1;Name=K3A94_CDS-g10228.t1;Parent=K3A94_transcript-g10228.t1
contig_16	AUGUSTUS	intron	5409869	5409932	0.45	-	.	ID=K3A94_intron-g10228.t1;Name=K3A94_intron-g10228.t1;Parent=K3A94_transcript-g10228.t1
contig_16	AUGUSTUS	exon	5409933	5410062	.	-	.	ID=K3A94_exon-g10228.t1;Name=K3A94_exon-g10228.t1;Parent=K3A94_transcript-g10228.t1
contig_16	AUGUSTUS	CDS	5409933	5410062	0.45	-	0	ID=K3A94_CDS-g10228.t1;Name=K3A94_CDS-g10228.t1;Parent=K3A94_transcript-g10228.t1
contig_16	AUGUSTUS	start_codon	5410060	5410062	.	-	0	ID=K3A94_start_codon-g10228.t1;Name=K3A94_start_codon-g10228.t1;Parent=K3A94_transcript-g10228.t1
contig_16	AUGUSTUS	gene	5410683	5410964	0.85	+	.	ID=K3A94_g10229;Name=K3A94_g10229
contig_16	AUGUSTUS	transcript	5410683	5410964	0.85	+	.	ID=K3A94_transcript-g10229.t1;Name=K3A94_transcript-g10229.t1;Parent=K3A94_g10229
contig_16	AUGUSTUS	start_codon	5410683	5410685	.	+	0	ID=K3A94_start_codon-g10229.t1;Name=K3A94_start_codon-g10229.t1;Parent=K3A94_transcript-g10229.t1
contig_16	AUGUSTUS	exon	5410683	5410964	.	+	.	ID=K3A94_exon-g10229.t1;Name=K3A94_exon-g10229.t1;Parent=K3A94_transcript-g10229.t1
contig_16	AUGUSTUS	CDS	5410683	5410964	0.85	+	0	ID=K3A94_CDS-g10229.t1;Name=K3A94_CDS-g10229.t1;Parent=K3A94_transcript-g10229.t1
contig_16	AUGUSTUS	stop_codon	5410962	5410964	.	+	0	ID=K3A94_stop_codon-g10229.t1;Name=K3A94_stop_codon-g10229.t1;Parent=K3A94_transcript-g10229.t1
contig_16	AUGUSTUS	gene	5459462	5459713	0.93	+	.	ID=K3A94_g10230;Name=K3A94_g10230
contig_16	AUGUSTUS	transcript	5459462	5459713	0.93	+	.	ID=K3A94_transcript-g10230.t1;Name=K3A94_transcript-g10230.t1;Parent=K3A94_g10230
contig_16	AUGUSTUS	start_codon	5459462	5459464	.	+	0	ID=K3A94_start_codon-g10230.t1;Name=K3A94_start_codon-g10230.t1;Parent=K3A94_transcript-g10230.t1
contig_16	AUGUSTUS	exon	5459462	5459713	.	+	.	ID=K3A94_exon-g10230.t1;Name=K3A94_exon-g10230.t1;Parent=K3A94_transcript-g10230.t1
contig_16	AUGUSTUS	CDS	5459462	5459713	0.93	+	0	ID=K3A94_CDS-g10230.t1;Name=K3A94_CDS-g10230.t1;Parent=K3A94_transcript-g10230.t1
contig_16	AUGUSTUS	stop_codon	5459711	5459713	.	+	0	ID=K3A94_stop_codon-g10230.t1;Name=K3A94_stop_codon-g10230.t1;Parent=K3A94_transcript-g10230.t1
contig_16	AUGUSTUS	gene	5474551	5474913	0.45	-	.	ID=K3A94_g10231;Name=K3A94_g10231
contig_16	AUGUSTUS	transcript	5474551	5474913	0.45	-	.	ID=K3A94_transcript-g10231.t1;Name=K3A94_transcript-g10231.t1;Parent=K3A94_g10231
contig_16	AUGUSTUS	stop_codon	5474551	5474553	.	-	0	ID=K3A94_stop_codon-g10231.t1;Name=K3A94_stop_codon-g10231.t1;Parent=K3A94_transcript-g10231.t1
contig_16	AUGUSTUS	exon	5474551	5474913	.	-	.	ID=K3A94_exon-g10231.t1;Name=K3A94_exon-g10231.t1;Parent=K3A94_transcript-g10231.t1
contig_16	AUGUSTUS	CDS	5474551	5474913	0.45	-	0	ID=K3A94_CDS-g10231.t1;Name=K3A94_CDS-g10231.t1;Parent=K3A94_transcript-g10231.t1
contig_16	AUGUSTUS	start_codon	5474911	5474913	.	-	0	ID=K3A94_start_codon-g10231.t1;Name=K3A94_start_codon-g10231.t1;Parent=K3A94_transcript-g10231.t1
contig_16	AUGUSTUS	gene	5493155	5493475	0.77	+	.	ID=K3A94_g10232;Name=K3A94_g10232
contig_16	AUGUSTUS	transcript	5493155	5493475	0.77	+	.	ID=K3A94_transcript-g10232.t1;Name=K3A94_transcript-g10232.t1;Parent=K3A94_g10232
contig_16	AUGUSTUS	start_codon	5493155	5493157	.	+	0	ID=K3A94_start_codon-g10232.t1;Name=K3A94_start_codon-g10232.t1;Parent=K3A94_transcript-g10232.t1
contig_16	AUGUSTUS	exon	5493155	5493475	.	+	.	ID=K3A94_exon-g10232.t1;Name=K3A94_exon-g10232.t1;Parent=K3A94_transcript-g10232.t1
contig_16	AUGUSTUS	CDS	5493155	5493475	0.77	+	0	ID=K3A94_CDS-g10232.t1;Name=K3A94_CDS-g10232.t1;Parent=K3A94_transcript-g10232.t1
contig_16	AUGUSTUS	stop_codon	5493473	5493475	.	+	0	ID=K3A94_stop_codon-g10232.t1;Name=K3A94_stop_codon-g10232.t1;Parent=K3A94_transcript-g10232.t1
contig_16	AUGUSTUS	gene	5503626	5510252	0.27	+	.	ID=K3A94_g10233;Name=K3A94_g10233
contig_16	AUGUSTUS	transcript	5503626	5510252	0.27	+	.	ID=K3A94_transcript-g10233.t1;Name=K3A94_transcript-g10233.t1;Parent=K3A94_g10233
contig_16	AUGUSTUS	start_codon	5503626	5503628	.	+	0	ID=K3A94_start_codon-g10233.t1;Name=K3A94_start_codon-g10233.t1;Parent=K3A94_transcript-g10233.t1
contig_16	AUGUSTUS	exon	5503626	5503792	.	+	.	ID=K3A94_exon-g10233.t1;Name=K3A94_exon-g10233.t1;Parent=K3A94_transcript-g10233.t1
contig_16	AUGUSTUS	CDS	5503626	5503792	0.4	+	0	ID=K3A94_CDS-g10233.t1;Name=K3A94_CDS-g10233.t1;Parent=K3A94_transcript-g10233.t1
contig_16	AUGUSTUS	intron	5503793	5505992	0.4	+	.	ID=K3A94_intron-g10233.t1;Name=K3A94_intron-g10233.t1;Parent=K3A94_transcript-g10233.t1
contig_16	AUGUSTUS	exon	5505993	5506212	.	+	.	ID=K3A94_exon-g10233.t1;Name=K3A94_exon-g10233.t1;Parent=K3A94_transcript-g10233.t1
contig_16	AUGUSTUS	CDS	5505993	5506212	0.44	+	1	ID=K3A94_CDS-g10233.t1;Name=K3A94_CDS-g10233.t1;Parent=K3A94_transcript-g10233.t1
contig_16	AUGUSTUS	intron	5506213	5506422	0.78	+	.	ID=K3A94_intron-g10233.t1;Name=K3A94_intron-g10233.t1;Parent=K3A94_transcript-g10233.t1
contig_16	AUGUSTUS	exon	5506423	5506548	.	+	.	ID=K3A94_exon-g10233.t1;Name=K3A94_exon-g10233.t1;Parent=K3A94_transcript-g10233.t1
contig_16	AUGUSTUS	CDS	5506423	5506548	1	+	0	ID=K3A94_CDS-g10233.t1;Name=K3A94_CDS-g10233.t1;Parent=K3A94_transcript-g10233.t1
contig_16	AUGUSTUS	intron	5506549	5510147	0.71	+	.	ID=K3A94_intron-g10233.t1;Name=K3A94_intron-g10233.t1;Parent=K3A94_transcript-g10233.t1
contig_16	AUGUSTUS	exon	5510148	5510252	.	+	.	ID=K3A94_exon-g10233.t1;Name=K3A94_exon-g10233.t1;Parent=K3A94_transcript-g10233.t1
contig_16	AUGUSTUS	CDS	5510148	5510252	0.82	+	0	ID=K3A94_CDS-g10233.t1;Name=K3A94_CDS-g10233.t1;Parent=K3A94_transcript-g10233.t1
contig_16	AUGUSTUS	stop_codon	5510250	5510252	.	+	0	ID=K3A94_stop_codon-g10233.t1;Name=K3A94_stop_codon-g10233.t1;Parent=K3A94_transcript-g10233.t1
contig_16	AUGUSTUS	gene	5559493	5559810	0.58	-	.	ID=K3A94_g10234;Name=K3A94_g10234
contig_16	AUGUSTUS	transcript	5559493	5559810	0.58	-	.	ID=K3A94_transcript-g10234.t1;Name=K3A94_transcript-g10234.t1;Parent=K3A94_g10234
contig_16	AUGUSTUS	stop_codon	5559493	5559495	.	-	0	ID=K3A94_stop_codon-g10234.t1;Name=K3A94_stop_codon-g10234.t1;Parent=K3A94_transcript-g10234.t1
contig_16	AUGUSTUS	exon	5559493	5559810	.	-	.	ID=K3A94_exon-g10234.t1;Name=K3A94_exon-g10234.t1;Parent=K3A94_transcript-g10234.t1
contig_16	AUGUSTUS	CDS	5559493	5559810	0.58	-	0	ID=K3A94_CDS-g10234.t1;Name=K3A94_CDS-g10234.t1;Parent=K3A94_transcript-g10234.t1
contig_16	AUGUSTUS	start_codon	5559808	5559810	.	-	0	ID=K3A94_start_codon-g10234.t1;Name=K3A94_start_codon-g10234.t1;Parent=K3A94_transcript-g10234.t1
contig_16	cmscan	gene	5581981	5582027	.	-	.	ID=K3A94_RF00032.328;Name=K3A94_RF00032.328
contig_16	cmscan	exon	5581981	5582027	.	-	.	ID=K3A94_exon-RF00032.328;Parent=K3A94_RF00032.328;product=K3A94_Histone 3' UTR stem-loop
contig_16	cmscan	mRNA	5581981	5582027	.	-	.	ID=K3A94_rna-RF00032.328;Parent=K3A94_RF00032.328;product=K3A94_Histone 3' UTR stem-loop
contig_16	AUGUSTUS	gene	5587289	5587573	0.96	+	.	ID=K3A94_g10235;Name=K3A94_g10235
contig_16	AUGUSTUS	transcript	5587289	5587573	0.96	+	.	ID=K3A94_transcript-g10235.t1;Name=K3A94_transcript-g10235.t1;Parent=K3A94_g10235
contig_16	AUGUSTUS	start_codon	5587289	5587291	.	+	0	ID=K3A94_start_codon-g10235.t1;Name=K3A94_start_codon-g10235.t1;Parent=K3A94_transcript-g10235.t1
contig_16	AUGUSTUS	exon	5587289	5587573	.	+	.	ID=K3A94_exon-g10235.t1;Name=K3A94_exon-g10235.t1;Parent=K3A94_transcript-g10235.t1
contig_16	AUGUSTUS	CDS	5587289	5587573	0.96	+	0	ID=K3A94_CDS-g10235.t1;Name=K3A94_CDS-g10235.t1;Parent=K3A94_transcript-g10235.t1
contig_16	AUGUSTUS	stop_codon	5587571	5587573	.	+	0	ID=K3A94_stop_codon-g10235.t1;Name=K3A94_stop_codon-g10235.t1;Parent=K3A94_transcript-g10235.t1
contig_16	AUGUSTUS	gene	5587891	5588346	0.58	+	.	ID=K3A94_g10236;Name=K3A94_g10236
contig_16	AUGUSTUS	transcript	5587891	5588346	0.58	+	.	ID=K3A94_transcript-g10236.t1;Name=K3A94_transcript-g10236.t1;Parent=K3A94_g10236
contig_16	AUGUSTUS	start_codon	5587891	5587893	.	+	0	ID=K3A94_start_codon-g10236.t1;Name=K3A94_start_codon-g10236.t1;Parent=K3A94_transcript-g10236.t1
contig_16	AUGUSTUS	exon	5587891	5588346	.	+	.	ID=K3A94_exon-g10236.t1;Name=K3A94_exon-g10236.t1;Parent=K3A94_transcript-g10236.t1
contig_16	AUGUSTUS	CDS	5587891	5588346	0.58	+	0	ID=K3A94_CDS-g10236.t1;Name=K3A94_CDS-g10236.t1;Parent=K3A94_transcript-g10236.t1
contig_16	AUGUSTUS	stop_codon	5588344	5588346	.	+	0	ID=K3A94_stop_codon-g10236.t1;Name=K3A94_stop_codon-g10236.t1;Parent=K3A94_transcript-g10236.t1
contig_16	AUGUSTUS	gene	5652045	5652483	0.33	-	.	ID=K3A94_g10237;Name=K3A94_g10237
contig_16	AUGUSTUS	transcript	5652045	5652483	0.33	-	.	ID=K3A94_transcript-g10237.t1;Name=K3A94_transcript-g10237.t1;Parent=K3A94_g10237
contig_16	AUGUSTUS	stop_codon	5652045	5652047	.	-	0	ID=K3A94_stop_codon-g10237.t1;Name=K3A94_stop_codon-g10237.t1;Parent=K3A94_transcript-g10237.t1
contig_16	AUGUSTUS	exon	5652045	5652167	.	-	.	ID=K3A94_exon-g10237.t1;Name=K3A94_exon-g10237.t1;Parent=K3A94_transcript-g10237.t1
contig_16	AUGUSTUS	CDS	5652045	5652167	0.58	-	0	ID=K3A94_CDS-g10237.t1;Name=K3A94_CDS-g10237.t1;Parent=K3A94_transcript-g10237.t1
contig_16	AUGUSTUS	intron	5652168	5652336	0.33	-	.	ID=K3A94_intron-g10237.t1;Name=K3A94_intron-g10237.t1;Parent=K3A94_transcript-g10237.t1
contig_16	AUGUSTUS	exon	5652337	5652483	.	-	.	ID=K3A94_exon-g10237.t1;Name=K3A94_exon-g10237.t1;Parent=K3A94_transcript-g10237.t1
contig_16	AUGUSTUS	CDS	5652337	5652483	0.43	-	0	ID=K3A94_CDS-g10237.t1;Name=K3A94_CDS-g10237.t1;Parent=K3A94_transcript-g10237.t1
contig_16	AUGUSTUS	start_codon	5652481	5652483	.	-	0	ID=K3A94_start_codon-g10237.t1;Name=K3A94_start_codon-g10237.t1;Parent=K3A94_transcript-g10237.t1
contig_16	AUGUSTUS	gene	5652630	5654369	0.3	-	.	ID=K3A94_g10238;Name=K3A94_g10238
contig_16	AUGUSTUS	transcript	5652630	5654369	0.3	-	.	ID=K3A94_transcript-g10238.t1;Name=K3A94_transcript-g10238.t1;Parent=K3A94_g10238
contig_16	AUGUSTUS	stop_codon	5652630	5652632	.	-	0	ID=K3A94_stop_codon-g10238.t1;Name=K3A94_stop_codon-g10238.t1;Parent=K3A94_transcript-g10238.t1
contig_16	AUGUSTUS	exon	5652630	5652911	.	-	.	ID=K3A94_exon-g10238.t1;Name=K3A94_exon-g10238.t1;Parent=K3A94_transcript-g10238.t1
contig_16	AUGUSTUS	CDS	5652630	5652911	0.66	-	0	ID=K3A94_CDS-g10238.t1;Name=K3A94_CDS-g10238.t1;Parent=K3A94_transcript-g10238.t1
contig_16	AUGUSTUS	intron	5652912	5654339	0.72	-	.	ID=K3A94_intron-g10238.t1;Name=K3A94_intron-g10238.t1;Parent=K3A94_transcript-g10238.t1
contig_16	AUGUSTUS	exon	5654340	5654369	.	-	.	ID=K3A94_exon-g10238.t1;Name=K3A94_exon-g10238.t1;Parent=K3A94_transcript-g10238.t1
contig_16	AUGUSTUS	CDS	5654340	5654369	0.44	-	0	ID=K3A94_CDS-g10238.t1;Name=K3A94_CDS-g10238.t1;Parent=K3A94_transcript-g10238.t1
contig_16	AUGUSTUS	start_codon	5654367	5654369	.	-	0	ID=K3A94_start_codon-g10238.t1;Name=K3A94_start_codon-g10238.t1;Parent=K3A94_transcript-g10238.t1
contig_16	AUGUSTUS	gene	5698439	5699950	1	+	.	ID=K3A94_g10239;Name=K3A94_g10239
contig_16	AUGUSTUS	transcript	5698439	5699950	1	+	.	ID=K3A94_transcript-g10239.t1;Name=K3A94_transcript-g10239.t1;Parent=K3A94_g10239
contig_16	AUGUSTUS	start_codon	5698439	5698441	.	+	0	ID=K3A94_start_codon-g10239.t1;Name=K3A94_start_codon-g10239.t1;Parent=K3A94_transcript-g10239.t1
contig_16	AUGUSTUS	exon	5698439	5699950	.	+	.	ID=K3A94_exon-g10239.t1;Name=K3A94_exon-g10239.t1;Parent=K3A94_transcript-g10239.t1
contig_16	AUGUSTUS	CDS	5698439	5699950	1	+	0	ID=K3A94_CDS-g10239.t1;Name=K3A94_CDS-g10239.t1;Parent=K3A94_transcript-g10239.t1
contig_16	AUGUSTUS	stop_codon	5699948	5699950	.	+	0	ID=K3A94_stop_codon-g10239.t1;Name=K3A94_stop_codon-g10239.t1;Parent=K3A94_transcript-g10239.t1
contig_16	AUGUSTUS	gene	5700060	5700428	0.84	+	.	ID=K3A94_g10240;Name=K3A94_g10240
contig_16	AUGUSTUS	transcript	5700060	5700428	0.84	+	.	ID=K3A94_transcript-g10240.t1;Name=K3A94_transcript-g10240.t1;Parent=K3A94_g10240
contig_16	AUGUSTUS	start_codon	5700060	5700062	.	+	0	ID=K3A94_start_codon-g10240.t1;Name=K3A94_start_codon-g10240.t1;Parent=K3A94_transcript-g10240.t1
contig_16	AUGUSTUS	exon	5700060	5700428	.	+	.	ID=K3A94_exon-g10240.t1;Name=K3A94_exon-g10240.t1;Parent=K3A94_transcript-g10240.t1
contig_16	AUGUSTUS	CDS	5700060	5700428	0.84	+	0	ID=K3A94_CDS-g10240.t1;Name=K3A94_CDS-g10240.t1;Parent=K3A94_transcript-g10240.t1
contig_16	AUGUSTUS	stop_codon	5700426	5700428	.	+	0	ID=K3A94_stop_codon-g10240.t1;Name=K3A94_stop_codon-g10240.t1;Parent=K3A94_transcript-g10240.t1
contig_16	AUGUSTUS	gene	5700573	5702581	0.62	+	.	ID=K3A94_g10241;Name=K3A94_g10241
contig_16	AUGUSTUS	transcript	5700573	5702581	0.62	+	.	ID=K3A94_transcript-g10241.t1;Name=K3A94_transcript-g10241.t1;Parent=K3A94_g10241
contig_16	AUGUSTUS	start_codon	5700573	5700575	.	+	0	ID=K3A94_start_codon-g10241.t1;Name=K3A94_start_codon-g10241.t1;Parent=K3A94_transcript-g10241.t1
contig_16	AUGUSTUS	exon	5700573	5701006	.	+	.	ID=K3A94_exon-g10241.t1;Name=K3A94_exon-g10241.t1;Parent=K3A94_transcript-g10241.t1
contig_16	AUGUSTUS	CDS	5700573	5701006	0.62	+	0	ID=K3A94_CDS-g10241.t1;Name=K3A94_CDS-g10241.t1;Parent=K3A94_transcript-g10241.t1
contig_16	AUGUSTUS	intron	5701007	5701062	0.91	+	.	ID=K3A94_intron-g10241.t1;Name=K3A94_intron-g10241.t1;Parent=K3A94_transcript-g10241.t1
contig_16	AUGUSTUS	exon	5701063	5702581	.	+	.	ID=K3A94_exon-g10241.t1;Name=K3A94_exon-g10241.t1;Parent=K3A94_transcript-g10241.t1
contig_16	AUGUSTUS	CDS	5701063	5702581	0.91	+	1	ID=K3A94_CDS-g10241.t1;Name=K3A94_CDS-g10241.t1;Parent=K3A94_transcript-g10241.t1
contig_16	AUGUSTUS	stop_codon	5702579	5702581	.	+	0	ID=K3A94_stop_codon-g10241.t1;Name=K3A94_stop_codon-g10241.t1;Parent=K3A94_transcript-g10241.t1
contig_16	AUGUSTUS	gene	5706231	5747341	0.52	+	.	ID=K3A94_g10242;Name=K3A94_g10242
contig_16	AUGUSTUS	transcript	5706231	5747341	0.52	+	.	ID=K3A94_transcript-g10242.t1;Name=K3A94_transcript-g10242.t1;Parent=K3A94_g10242
contig_16	AUGUSTUS	start_codon	5706231	5706233	.	+	0	ID=K3A94_start_codon-g10242.t1;Name=K3A94_start_codon-g10242.t1;Parent=K3A94_transcript-g10242.t1
contig_16	AUGUSTUS	exon	5706231	5706263	.	+	.	ID=K3A94_exon-g10242.t1;Name=K3A94_exon-g10242.t1;Parent=K3A94_transcript-g10242.t1
contig_16	AUGUSTUS	CDS	5706231	5706263	0.75	+	0	ID=K3A94_CDS-g10242.t1;Name=K3A94_CDS-g10242.t1;Parent=K3A94_transcript-g10242.t1
contig_16	AUGUSTUS	intron	5706264	5708685	0.72	+	.	ID=K3A94_intron-g10242.t1;Name=K3A94_intron-g10242.t1;Parent=K3A94_transcript-g10242.t1
contig_16	AUGUSTUS	exon	5708686	5708716	.	+	.	ID=K3A94_exon-g10242.t1;Name=K3A94_exon-g10242.t1;Parent=K3A94_transcript-g10242.t1
contig_16	AUGUSTUS	CDS	5708686	5708716	0.94	+	0	ID=K3A94_CDS-g10242.t1;Name=K3A94_CDS-g10242.t1;Parent=K3A94_transcript-g10242.t1
contig_16	AUGUSTUS	intron	5708717	5722099	0.99	+	.	ID=K3A94_intron-g10242.t1;Name=K3A94_intron-g10242.t1;Parent=K3A94_transcript-g10242.t1
contig_16	cmscan	gene	5717573	5717619	.	+	.	ID=K3A94_RF00032.329;Name=K3A94_RF00032.329
contig_16	cmscan	exon	5717573	5717619	.	+	.	ID=K3A94_exon-RF00032.329;Parent=K3A94_RF00032.329;product=K3A94_Histone 3' UTR stem-loop
contig_16	cmscan	mRNA	5717573	5717619	.	+	.	ID=K3A94_rna-RF00032.329;Parent=K3A94_RF00032.329;product=K3A94_Histone 3' UTR stem-loop
contig_16	AUGUSTUS	exon	5722100	5722174	.	+	.	ID=K3A94_exon-g10242.t1;Name=K3A94_exon-g10242.t1;Parent=K3A94_transcript-g10242.t1
contig_16	AUGUSTUS	CDS	5722100	5722174	1	+	2	ID=K3A94_CDS-g10242.t1;Name=K3A94_CDS-g10242.t1;Parent=K3A94_transcript-g10242.t1
contig_16	AUGUSTUS	intron	5722175	5734376	1	+	.	ID=K3A94_intron-g10242.t1;Name=K3A94_intron-g10242.t1;Parent=K3A94_transcript-g10242.t1
contig_16	AUGUSTUS	exon	5734377	5734482	.	+	.	ID=K3A94_exon-g10242.t1;Name=K3A94_exon-g10242.t1;Parent=K3A94_transcript-g10242.t1
contig_16	AUGUSTUS	CDS	5734377	5734482	1	+	2	ID=K3A94_CDS-g10242.t1;Name=K3A94_CDS-g10242.t1;Parent=K3A94_transcript-g10242.t1
contig_16	AUGUSTUS	intron	5734483	5734546	1	+	.	ID=K3A94_intron-g10242.t1;Name=K3A94_intron-g10242.t1;Parent=K3A94_transcript-g10242.t1
contig_16	AUGUSTUS	exon	5734547	5734723	.	+	.	ID=K3A94_exon-g10242.t1;Name=K3A94_exon-g10242.t1;Parent=K3A94_transcript-g10242.t1
contig_16	AUGUSTUS	CDS	5734547	5734723	1	+	1	ID=K3A94_CDS-g10242.t1;Name=K3A94_CDS-g10242.t1;Parent=K3A94_transcript-g10242.t1
contig_16	AUGUSTUS	intron	5734724	5734789	1	+	.	ID=K3A94_intron-g10242.t1;Name=K3A94_intron-g10242.t1;Parent=K3A94_transcript-g10242.t1
contig_16	AUGUSTUS	exon	5734790	5734960	.	+	.	ID=K3A94_exon-g10242.t1;Name=K3A94_exon-g10242.t1;Parent=K3A94_transcript-g10242.t1
contig_16	AUGUSTUS	CDS	5734790	5734960	1	+	1	ID=K3A94_CDS-g10242.t1;Name=K3A94_CDS-g10242.t1;Parent=K3A94_transcript-g10242.t1
contig_16	AUGUSTUS	intron	5734961	5735088	1	+	.	ID=K3A94_intron-g10242.t1;Name=K3A94_intron-g10242.t1;Parent=K3A94_transcript-g10242.t1
contig_16	AUGUSTUS	exon	5735089	5735407	.	+	.	ID=K3A94_exon-g10242.t1;Name=K3A94_exon-g10242.t1;Parent=K3A94_transcript-g10242.t1
contig_16	AUGUSTUS	CDS	5735089	5735407	1	+	1	ID=K3A94_CDS-g10242.t1;Name=K3A94_CDS-g10242.t1;Parent=K3A94_transcript-g10242.t1
contig_16	AUGUSTUS	intron	5735408	5738122	1	+	.	ID=K3A94_intron-g10242.t1;Name=K3A94_intron-g10242.t1;Parent=K3A94_transcript-g10242.t1
contig_16	AUGUSTUS	exon	5738123	5738403	.	+	.	ID=K3A94_exon-g10242.t1;Name=K3A94_exon-g10242.t1;Parent=K3A94_transcript-g10242.t1
contig_16	AUGUSTUS	CDS	5738123	5738403	1	+	0	ID=K3A94_CDS-g10242.t1;Name=K3A94_CDS-g10242.t1;Parent=K3A94_transcript-g10242.t1
contig_16	AUGUSTUS	intron	5738404	5744074	1	+	.	ID=K3A94_intron-g10242.t1;Name=K3A94_intron-g10242.t1;Parent=K3A94_transcript-g10242.t1
contig_16	AUGUSTUS	exon	5744075	5744192	.	+	.	ID=K3A94_exon-g10242.t1;Name=K3A94_exon-g10242.t1;Parent=K3A94_transcript-g10242.t1
contig_16	AUGUSTUS	CDS	5744075	5744192	1	+	1	ID=K3A94_CDS-g10242.t1;Name=K3A94_CDS-g10242.t1;Parent=K3A94_transcript-g10242.t1
contig_16	AUGUSTUS	intron	5744193	5744246	1	+	.	ID=K3A94_intron-g10242.t1;Name=K3A94_intron-g10242.t1;Parent=K3A94_transcript-g10242.t1
contig_16	AUGUSTUS	exon	5744247	5744463	.	+	.	ID=K3A94_exon-g10242.t1;Name=K3A94_exon-g10242.t1;Parent=K3A94_transcript-g10242.t1
contig_16	AUGUSTUS	CDS	5744247	5744463	1	+	0	ID=K3A94_CDS-g10242.t1;Name=K3A94_CDS-g10242.t1;Parent=K3A94_transcript-g10242.t1
contig_16	AUGUSTUS	intron	5744464	5747005	1	+	.	ID=K3A94_intron-g10242.t1;Name=K3A94_intron-g10242.t1;Parent=K3A94_transcript-g10242.t1
contig_16	AUGUSTUS	exon	5747006	5747137	.	+	.	ID=K3A94_exon-g10242.t1;Name=K3A94_exon-g10242.t1;Parent=K3A94_transcript-g10242.t1
contig_16	AUGUSTUS	CDS	5747006	5747137	1	+	2	ID=K3A94_CDS-g10242.t1;Name=K3A94_CDS-g10242.t1;Parent=K3A94_transcript-g10242.t1
contig_16	AUGUSTUS	intron	5747138	5747192	1	+	.	ID=K3A94_intron-g10242.t1;Name=K3A94_intron-g10242.t1;Parent=K3A94_transcript-g10242.t1
contig_16	AUGUSTUS	exon	5747193	5747341	.	+	.	ID=K3A94_exon-g10242.t1;Name=K3A94_exon-g10242.t1;Parent=K3A94_transcript-g10242.t1
contig_16	AUGUSTUS	CDS	5747193	5747341	0.7	+	2	ID=K3A94_CDS-g10242.t1;Name=K3A94_CDS-g10242.t1;Parent=K3A94_transcript-g10242.t1
contig_16	AUGUSTUS	stop_codon	5747339	5747341	.	+	0	ID=K3A94_stop_codon-g10242.t1;Name=K3A94_stop_codon-g10242.t1;Parent=K3A94_transcript-g10242.t1
contig_16	AUGUSTUS	gene	5755869	5764404	0.94	-	.	ID=K3A94_g10243;Name=K3A94_g10243
contig_16	AUGUSTUS	transcript	5755869	5764404	0.94	-	.	ID=K3A94_transcript-g10243.t1;Name=K3A94_transcript-g10243.t1;Parent=K3A94_g10243
contig_16	AUGUSTUS	stop_codon	5755869	5755871	.	-	0	ID=K3A94_stop_codon-g10243.t1;Name=K3A94_stop_codon-g10243.t1;Parent=K3A94_transcript-g10243.t1
contig_16	AUGUSTUS	exon	5755869	5755953	.	-	.	ID=K3A94_exon-g10243.t1;Name=K3A94_exon-g10243.t1;Parent=K3A94_transcript-g10243.t1
contig_16	AUGUSTUS	CDS	5755869	5755953	1	-	1	ID=K3A94_CDS-g10243.t1;Name=K3A94_CDS-g10243.t1;Parent=K3A94_transcript-g10243.t1
contig_16	AUGUSTUS	intron	5755954	5756013	1	-	.	ID=K3A94_intron-g10243.t1;Name=K3A94_intron-g10243.t1;Parent=K3A94_transcript-g10243.t1
contig_16	AUGUSTUS	exon	5756014	5756163	.	-	.	ID=K3A94_exon-g10243.t1;Name=K3A94_exon-g10243.t1;Parent=K3A94_transcript-g10243.t1
contig_16	AUGUSTUS	CDS	5756014	5756163	1	-	1	ID=K3A94_CDS-g10243.t1;Name=K3A94_CDS-g10243.t1;Parent=K3A94_transcript-g10243.t1
contig_16	AUGUSTUS	intron	5756164	5759070	1	-	.	ID=K3A94_intron-g10243.t1;Name=K3A94_intron-g10243.t1;Parent=K3A94_transcript-g10243.t1
contig_16	AUGUSTUS	exon	5759071	5759230	.	-	.	ID=K3A94_exon-g10243.t1;Name=K3A94_exon-g10243.t1;Parent=K3A94_transcript-g10243.t1
contig_16	AUGUSTUS	CDS	5759071	5759230	1	-	2	ID=K3A94_CDS-g10243.t1;Name=K3A94_CDS-g10243.t1;Parent=K3A94_transcript-g10243.t1
contig_16	AUGUSTUS	intron	5759231	5764217	1	-	.	ID=K3A94_intron-g10243.t1;Name=K3A94_intron-g10243.t1;Parent=K3A94_transcript-g10243.t1
contig_16	AUGUSTUS	exon	5764218	5764404	.	-	.	ID=K3A94_exon-g10243.t1;Name=K3A94_exon-g10243.t1;Parent=K3A94_transcript-g10243.t1
contig_16	AUGUSTUS	CDS	5764218	5764404	0.94	-	0	ID=K3A94_CDS-g10243.t1;Name=K3A94_CDS-g10243.t1;Parent=K3A94_transcript-g10243.t1
contig_16	AUGUSTUS	start_codon	5764402	5764404	.	-	0	ID=K3A94_start_codon-g10243.t1;Name=K3A94_start_codon-g10243.t1;Parent=K3A94_transcript-g10243.t1
contig_16	AUGUSTUS	gene	5775718	5782027	0.99	-	.	ID=K3A94_g10244;Name=K3A94_g10244
contig_16	AUGUSTUS	transcript	5775718	5782027	0.99	-	.	ID=K3A94_transcript-g10244.t1;Name=K3A94_transcript-g10244.t1;Parent=K3A94_g10244
contig_16	AUGUSTUS	stop_codon	5775718	5775720	.	-	0	ID=K3A94_stop_codon-g10244.t1;Name=K3A94_stop_codon-g10244.t1;Parent=K3A94_transcript-g10244.t1
contig_16	AUGUSTUS	exon	5775718	5776176	.	-	.	ID=K3A94_exon-g10244.t1;Name=K3A94_exon-g10244.t1;Parent=K3A94_transcript-g10244.t1
contig_16	AUGUSTUS	CDS	5775718	5776176	1	-	0	ID=K3A94_CDS-g10244.t1;Name=K3A94_CDS-g10244.t1;Parent=K3A94_transcript-g10244.t1
contig_16	AUGUSTUS	intron	5776177	5777540	1	-	.	ID=K3A94_intron-g10244.t1;Name=K3A94_intron-g10244.t1;Parent=K3A94_transcript-g10244.t1
contig_16	AUGUSTUS	exon	5777541	5777771	.	-	.	ID=K3A94_exon-g10244.t1;Name=K3A94_exon-g10244.t1;Parent=K3A94_transcript-g10244.t1
contig_16	AUGUSTUS	CDS	5777541	5777771	1	-	0	ID=K3A94_CDS-g10244.t1;Name=K3A94_CDS-g10244.t1;Parent=K3A94_transcript-g10244.t1
contig_16	AUGUSTUS	intron	5777772	5780835	1	-	.	ID=K3A94_intron-g10244.t1;Name=K3A94_intron-g10244.t1;Parent=K3A94_transcript-g10244.t1
contig_16	AUGUSTUS	exon	5780836	5781044	.	-	.	ID=K3A94_exon-g10244.t1;Name=K3A94_exon-g10244.t1;Parent=K3A94_transcript-g10244.t1
contig_16	AUGUSTUS	CDS	5780836	5781044	1	-	2	ID=K3A94_CDS-g10244.t1;Name=K3A94_CDS-g10244.t1;Parent=K3A94_transcript-g10244.t1
contig_16	AUGUSTUS	intron	5781045	5781104	1	-	.	ID=K3A94_intron-g10244.t1;Name=K3A94_intron-g10244.t1;Parent=K3A94_transcript-g10244.t1
contig_16	AUGUSTUS	exon	5781105	5781391	.	-	.	ID=K3A94_exon-g10244.t1;Name=K3A94_exon-g10244.t1;Parent=K3A94_transcript-g10244.t1
contig_16	AUGUSTUS	CDS	5781105	5781391	0.99	-	1	ID=K3A94_CDS-g10244.t1;Name=K3A94_CDS-g10244.t1;Parent=K3A94_transcript-g10244.t1
contig_16	AUGUSTUS	intron	5781392	5781508	1	-	.	ID=K3A94_intron-g10244.t1;Name=K3A94_intron-g10244.t1;Parent=K3A94_transcript-g10244.t1
contig_16	AUGUSTUS	exon	5781509	5781691	.	-	.	ID=K3A94_exon-g10244.t1;Name=K3A94_exon-g10244.t1;Parent=K3A94_transcript-g10244.t1
contig_16	AUGUSTUS	CDS	5781509	5781691	1	-	1	ID=K3A94_CDS-g10244.t1;Name=K3A94_CDS-g10244.t1;Parent=K3A94_transcript-g10244.t1
contig_16	AUGUSTUS	intron	5781692	5781736	1	-	.	ID=K3A94_intron-g10244.t1;Name=K3A94_intron-g10244.t1;Parent=K3A94_transcript-g10244.t1
contig_16	AUGUSTUS	exon	5781737	5781901	.	-	.	ID=K3A94_exon-g10244.t1;Name=K3A94_exon-g10244.t1;Parent=K3A94_transcript-g10244.t1
contig_16	AUGUSTUS	CDS	5781737	5781901	1	-	1	ID=K3A94_CDS-g10244.t1;Name=K3A94_CDS-g10244.t1;Parent=K3A94_transcript-g10244.t1
contig_16	AUGUSTUS	intron	5781902	5781959	1	-	.	ID=K3A94_intron-g10244.t1;Name=K3A94_intron-g10244.t1;Parent=K3A94_transcript-g10244.t1
contig_16	AUGUSTUS	exon	5781960	5782027	.	-	.	ID=K3A94_exon-g10244.t1;Name=K3A94_exon-g10244.t1;Parent=K3A94_transcript-g10244.t1
contig_16	AUGUSTUS	CDS	5781960	5782027	1	-	0	ID=K3A94_CDS-g10244.t1;Name=K3A94_CDS-g10244.t1;Parent=K3A94_transcript-g10244.t1
contig_16	AUGUSTUS	start_codon	5782025	5782027	.	-	0	ID=K3A94_start_codon-g10244.t1;Name=K3A94_start_codon-g10244.t1;Parent=K3A94_transcript-g10244.t1
contig_16	AUGUSTUS	gene	5791068	5791514	0.95	-	.	ID=K3A94_g10245;Name=K3A94_g10245
contig_16	AUGUSTUS	transcript	5791068	5791514	0.95	-	.	ID=K3A94_transcript-g10245.t1;Name=K3A94_transcript-g10245.t1;Parent=K3A94_g10245
contig_16	AUGUSTUS	stop_codon	5791068	5791070	.	-	0	ID=K3A94_stop_codon-g10245.t1;Name=K3A94_stop_codon-g10245.t1;Parent=K3A94_transcript-g10245.t1
contig_16	AUGUSTUS	exon	5791068	5791514	.	-	.	ID=K3A94_exon-g10245.t1;Name=K3A94_exon-g10245.t1;Parent=K3A94_transcript-g10245.t1
contig_16	AUGUSTUS	CDS	5791068	5791514	0.95	-	0	ID=K3A94_CDS-g10245.t1;Name=K3A94_CDS-g10245.t1;Parent=K3A94_transcript-g10245.t1
contig_16	AUGUSTUS	start_codon	5791512	5791514	.	-	0	ID=K3A94_start_codon-g10245.t1;Name=K3A94_start_codon-g10245.t1;Parent=K3A94_transcript-g10245.t1
contig_16	AUGUSTUS	gene	5791604	5792512	0.62	+	.	ID=K3A94_g10246;Name=K3A94_g10246
contig_16	AUGUSTUS	transcript	5791604	5792512	0.62	+	.	ID=K3A94_transcript-g10246.t1;Name=K3A94_transcript-g10246.t1;Parent=K3A94_g10246
contig_16	AUGUSTUS	start_codon	5791604	5791606	.	+	0	ID=K3A94_start_codon-g10246.t1;Name=K3A94_start_codon-g10246.t1;Parent=K3A94_transcript-g10246.t1
contig_16	AUGUSTUS	exon	5791604	5791939	.	+	.	ID=K3A94_exon-g10246.t1;Name=K3A94_exon-g10246.t1;Parent=K3A94_transcript-g10246.t1
contig_16	AUGUSTUS	CDS	5791604	5791939	1	+	0	ID=K3A94_CDS-g10246.t1;Name=K3A94_CDS-g10246.t1;Parent=K3A94_transcript-g10246.t1
contig_16	AUGUSTUS	intron	5791940	5791987	1	+	.	ID=K3A94_intron-g10246.t1;Name=K3A94_intron-g10246.t1;Parent=K3A94_transcript-g10246.t1
contig_16	AUGUSTUS	exon	5791988	5792512	.	+	.	ID=K3A94_exon-g10246.t1;Name=K3A94_exon-g10246.t1;Parent=K3A94_transcript-g10246.t1
contig_16	AUGUSTUS	CDS	5791988	5792512	0.62	+	0	ID=K3A94_CDS-g10246.t1;Name=K3A94_CDS-g10246.t1;Parent=K3A94_transcript-g10246.t1
contig_16	AUGUSTUS	stop_codon	5792510	5792512	.	+	0	ID=K3A94_stop_codon-g10246.t1;Name=K3A94_stop_codon-g10246.t1;Parent=K3A94_transcript-g10246.t1
contig_16	AUGUSTUS	gene	5792559	5795254	0.08	+	.	ID=K3A94_g10247;Name=K3A94_g10247
contig_16	AUGUSTUS	transcript	5792559	5795254	0.08	+	.	ID=K3A94_transcript-g10247.t1;Name=K3A94_transcript-g10247.t1;Parent=K3A94_g10247
contig_16	AUGUSTUS	start_codon	5792559	5792561	.	+	0	ID=K3A94_start_codon-g10247.t1;Name=K3A94_start_codon-g10247.t1;Parent=K3A94_transcript-g10247.t1
contig_16	AUGUSTUS	exon	5792559	5792975	.	+	.	ID=K3A94_exon-g10247.t1;Name=K3A94_exon-g10247.t1;Parent=K3A94_transcript-g10247.t1
contig_16	AUGUSTUS	CDS	5792559	5792975	0.34	+	0	ID=K3A94_CDS-g10247.t1;Name=K3A94_CDS-g10247.t1;Parent=K3A94_transcript-g10247.t1
contig_16	AUGUSTUS	intron	5792976	5793028	0.51	+	.	ID=K3A94_intron-g10247.t1;Name=K3A94_intron-g10247.t1;Parent=K3A94_transcript-g10247.t1
contig_16	AUGUSTUS	exon	5793029	5793559	.	+	.	ID=K3A94_exon-g10247.t1;Name=K3A94_exon-g10247.t1;Parent=K3A94_transcript-g10247.t1
contig_16	AUGUSTUS	CDS	5793029	5793559	0.72	+	0	ID=K3A94_CDS-g10247.t1;Name=K3A94_CDS-g10247.t1;Parent=K3A94_transcript-g10247.t1
contig_16	AUGUSTUS	intron	5793560	5793636	0.86	+	.	ID=K3A94_intron-g10247.t1;Name=K3A94_intron-g10247.t1;Parent=K3A94_transcript-g10247.t1
contig_16	AUGUSTUS	exon	5793637	5793810	.	+	.	ID=K3A94_exon-g10247.t1;Name=K3A94_exon-g10247.t1;Parent=K3A94_transcript-g10247.t1
contig_16	AUGUSTUS	CDS	5793637	5793810	0.86	+	0	ID=K3A94_CDS-g10247.t1;Name=K3A94_CDS-g10247.t1;Parent=K3A94_transcript-g10247.t1
contig_16	AUGUSTUS	intron	5793811	5793871	0.97	+	.	ID=K3A94_intron-g10247.t1;Name=K3A94_intron-g10247.t1;Parent=K3A94_transcript-g10247.t1
contig_16	AUGUSTUS	exon	5793872	5794393	.	+	.	ID=K3A94_exon-g10247.t1;Name=K3A94_exon-g10247.t1;Parent=K3A94_transcript-g10247.t1
contig_16	AUGUSTUS	CDS	5793872	5794393	0.48	+	0	ID=K3A94_CDS-g10247.t1;Name=K3A94_CDS-g10247.t1;Parent=K3A94_transcript-g10247.t1
contig_16	AUGUSTUS	intron	5794394	5794443	0.48	+	.	ID=K3A94_intron-g10247.t1;Name=K3A94_intron-g10247.t1;Parent=K3A94_transcript-g10247.t1
contig_16	AUGUSTUS	exon	5794444	5794838	.	+	.	ID=K3A94_exon-g10247.t1;Name=K3A94_exon-g10247.t1;Parent=K3A94_transcript-g10247.t1
contig_16	AUGUSTUS	CDS	5794444	5794838	0.59	+	0	ID=K3A94_CDS-g10247.t1;Name=K3A94_CDS-g10247.t1;Parent=K3A94_transcript-g10247.t1
contig_16	AUGUSTUS	intron	5794839	5794956	0.59	+	.	ID=K3A94_intron-g10247.t1;Name=K3A94_intron-g10247.t1;Parent=K3A94_transcript-g10247.t1
contig_16	AUGUSTUS	exon	5794957	5795254	.	+	.	ID=K3A94_exon-g10247.t1;Name=K3A94_exon-g10247.t1;Parent=K3A94_transcript-g10247.t1
contig_16	AUGUSTUS	CDS	5794957	5795254	0.38	+	1	ID=K3A94_CDS-g10247.t1;Name=K3A94_CDS-g10247.t1;Parent=K3A94_transcript-g10247.t1
contig_16	AUGUSTUS	stop_codon	5795252	5795254	.	+	0	ID=K3A94_stop_codon-g10247.t1;Name=K3A94_stop_codon-g10247.t1;Parent=K3A94_transcript-g10247.t1
contig_16	AUGUSTUS	gene	5795317	5795571	0.59	+	.	ID=K3A94_g10248;Name=K3A94_g10248
contig_16	AUGUSTUS	transcript	5795317	5795571	0.59	+	.	ID=K3A94_transcript-g10248.t1;Name=K3A94_transcript-g10248.t1;Parent=K3A94_g10248
contig_16	AUGUSTUS	start_codon	5795317	5795319	.	+	0	ID=K3A94_start_codon-g10248.t1;Name=K3A94_start_codon-g10248.t1;Parent=K3A94_transcript-g10248.t1
contig_16	AUGUSTUS	exon	5795317	5795571	.	+	.	ID=K3A94_exon-g10248.t1;Name=K3A94_exon-g10248.t1;Parent=K3A94_transcript-g10248.t1
contig_16	AUGUSTUS	CDS	5795317	5795571	0.59	+	0	ID=K3A94_CDS-g10248.t1;Name=K3A94_CDS-g10248.t1;Parent=K3A94_transcript-g10248.t1
contig_16	AUGUSTUS	stop_codon	5795569	5795571	.	+	0	ID=K3A94_stop_codon-g10248.t1;Name=K3A94_stop_codon-g10248.t1;Parent=K3A94_transcript-g10248.t1
contig_16	AUGUSTUS	gene	5795625	5796008	0.61	+	.	ID=K3A94_g10249;Name=K3A94_g10249
contig_16	AUGUSTUS	transcript	5795625	5796008	0.61	+	.	ID=K3A94_transcript-g10249.t1;Name=K3A94_transcript-g10249.t1;Parent=K3A94_g10249
contig_16	AUGUSTUS	start_codon	5795625	5795627	.	+	0	ID=K3A94_start_codon-g10249.t1;Name=K3A94_start_codon-g10249.t1;Parent=K3A94_transcript-g10249.t1
contig_16	AUGUSTUS	exon	5795625	5796008	.	+	.	ID=K3A94_exon-g10249.t1;Name=K3A94_exon-g10249.t1;Parent=K3A94_transcript-g10249.t1
contig_16	AUGUSTUS	CDS	5795625	5796008	0.61	+	0	ID=K3A94_CDS-g10249.t1;Name=K3A94_CDS-g10249.t1;Parent=K3A94_transcript-g10249.t1
contig_16	AUGUSTUS	stop_codon	5796006	5796008	.	+	0	ID=K3A94_stop_codon-g10249.t1;Name=K3A94_stop_codon-g10249.t1;Parent=K3A94_transcript-g10249.t1
contig_16	AUGUSTUS	gene	5802557	5803105	0.99	+	.	ID=K3A94_g10250;Name=K3A94_g10250
contig_16	AUGUSTUS	transcript	5802557	5803105	0.99	+	.	ID=K3A94_transcript-g10250.t1;Name=K3A94_transcript-g10250.t1;Parent=K3A94_g10250
contig_16	AUGUSTUS	start_codon	5802557	5802559	.	+	0	ID=K3A94_start_codon-g10250.t1;Name=K3A94_start_codon-g10250.t1;Parent=K3A94_transcript-g10250.t1
contig_16	AUGUSTUS	exon	5802557	5803105	.	+	.	ID=K3A94_exon-g10250.t1;Name=K3A94_exon-g10250.t1;Parent=K3A94_transcript-g10250.t1
contig_16	AUGUSTUS	CDS	5802557	5803105	0.99	+	0	ID=K3A94_CDS-g10250.t1;Name=K3A94_CDS-g10250.t1;Parent=K3A94_transcript-g10250.t1
contig_16	AUGUSTUS	stop_codon	5803103	5803105	.	+	0	ID=K3A94_stop_codon-g10250.t1;Name=K3A94_stop_codon-g10250.t1;Parent=K3A94_transcript-g10250.t1
contig_16	AUGUSTUS	gene	5803421	5803801	0.99	+	.	ID=K3A94_g10251;Name=K3A94_g10251
contig_16	AUGUSTUS	transcript	5803421	5803801	0.99	+	.	ID=K3A94_transcript-g10251.t1;Name=K3A94_transcript-g10251.t1;Parent=K3A94_g10251
contig_16	AUGUSTUS	start_codon	5803421	5803423	.	+	0	ID=K3A94_start_codon-g10251.t1;Name=K3A94_start_codon-g10251.t1;Parent=K3A94_transcript-g10251.t1
contig_16	AUGUSTUS	exon	5803421	5803801	.	+	.	ID=K3A94_exon-g10251.t1;Name=K3A94_exon-g10251.t1;Parent=K3A94_transcript-g10251.t1
contig_16	AUGUSTUS	CDS	5803421	5803801	0.99	+	0	ID=K3A94_CDS-g10251.t1;Name=K3A94_CDS-g10251.t1;Parent=K3A94_transcript-g10251.t1
contig_16	AUGUSTUS	stop_codon	5803799	5803801	.	+	0	ID=K3A94_stop_codon-g10251.t1;Name=K3A94_stop_codon-g10251.t1;Parent=K3A94_transcript-g10251.t1
contig_16	AUGUSTUS	gene	5803857	5806778	0.25	+	.	ID=K3A94_g10252;Name=K3A94_g10252
contig_16	AUGUSTUS	transcript	5803857	5806778	0.25	+	.	ID=K3A94_transcript-g10252.t1;Name=K3A94_transcript-g10252.t1;Parent=K3A94_g10252
contig_16	AUGUSTUS	start_codon	5803857	5803859	.	+	0	ID=K3A94_start_codon-g10252.t1;Name=K3A94_start_codon-g10252.t1;Parent=K3A94_transcript-g10252.t1
contig_16	AUGUSTUS	exon	5803857	5803998	.	+	.	ID=K3A94_exon-g10252.t1;Name=K3A94_exon-g10252.t1;Parent=K3A94_transcript-g10252.t1
contig_16	AUGUSTUS	CDS	5803857	5803998	0.99	+	0	ID=K3A94_CDS-g10252.t1;Name=K3A94_CDS-g10252.t1;Parent=K3A94_transcript-g10252.t1
contig_16	AUGUSTUS	intron	5803999	5804436	0.88	+	.	ID=K3A94_intron-g10252.t1;Name=K3A94_intron-g10252.t1;Parent=K3A94_transcript-g10252.t1
contig_16	AUGUSTUS	exon	5804437	5804608	.	+	.	ID=K3A94_exon-g10252.t1;Name=K3A94_exon-g10252.t1;Parent=K3A94_transcript-g10252.t1
contig_16	AUGUSTUS	CDS	5804437	5804608	0.83	+	2	ID=K3A94_CDS-g10252.t1;Name=K3A94_CDS-g10252.t1;Parent=K3A94_transcript-g10252.t1
contig_16	AUGUSTUS	intron	5804609	5806555	0.6	+	.	ID=K3A94_intron-g10252.t1;Name=K3A94_intron-g10252.t1;Parent=K3A94_transcript-g10252.t1
contig_16	AUGUSTUS	exon	5806556	5806778	.	+	.	ID=K3A94_exon-g10252.t1;Name=K3A94_exon-g10252.t1;Parent=K3A94_transcript-g10252.t1
contig_16	AUGUSTUS	CDS	5806556	5806778	0.31	+	1	ID=K3A94_CDS-g10252.t1;Name=K3A94_CDS-g10252.t1;Parent=K3A94_transcript-g10252.t1
contig_16	AUGUSTUS	stop_codon	5806776	5806778	.	+	0	ID=K3A94_stop_codon-g10252.t1;Name=K3A94_stop_codon-g10252.t1;Parent=K3A94_transcript-g10252.t1
contig_16	AUGUSTUS	gene	5815375	5824522	0.14	+	.	ID=K3A94_g10253;Name=K3A94_g10253
contig_16	AUGUSTUS	transcript	5815375	5824522	0.14	+	.	ID=K3A94_transcript-g10253.t1;Name=K3A94_transcript-g10253.t1;Parent=K3A94_g10253
contig_16	AUGUSTUS	start_codon	5815375	5815377	.	+	0	ID=K3A94_start_codon-g10253.t1;Name=K3A94_start_codon-g10253.t1;Parent=K3A94_transcript-g10253.t1
contig_16	AUGUSTUS	exon	5815375	5815474	.	+	.	ID=K3A94_exon-g10253.t1;Name=K3A94_exon-g10253.t1;Parent=K3A94_transcript-g10253.t1
contig_16	AUGUSTUS	CDS	5815375	5815474	0.3	+	0	ID=K3A94_CDS-g10253.t1;Name=K3A94_CDS-g10253.t1;Parent=K3A94_transcript-g10253.t1
contig_16	AUGUSTUS	intron	5815475	5816820	0.43	+	.	ID=K3A94_intron-g10253.t1;Name=K3A94_intron-g10253.t1;Parent=K3A94_transcript-g10253.t1
contig_16	AUGUSTUS	exon	5816821	5816981	.	+	.	ID=K3A94_exon-g10253.t1;Name=K3A94_exon-g10253.t1;Parent=K3A94_transcript-g10253.t1
contig_16	AUGUSTUS	CDS	5816821	5816981	0.62	+	2	ID=K3A94_CDS-g10253.t1;Name=K3A94_CDS-g10253.t1;Parent=K3A94_transcript-g10253.t1
contig_16	AUGUSTUS	intron	5816982	5821936	0.46	+	.	ID=K3A94_intron-g10253.t1;Name=K3A94_intron-g10253.t1;Parent=K3A94_transcript-g10253.t1
contig_16	AUGUSTUS	exon	5821937	5821947	.	+	.	ID=K3A94_exon-g10253.t1;Name=K3A94_exon-g10253.t1;Parent=K3A94_transcript-g10253.t1
contig_16	AUGUSTUS	CDS	5821937	5821947	0.58	+	0	ID=K3A94_CDS-g10253.t1;Name=K3A94_CDS-g10253.t1;Parent=K3A94_transcript-g10253.t1
contig_16	AUGUSTUS	intron	5821948	5822608	1	+	.	ID=K3A94_intron-g10253.t1;Name=K3A94_intron-g10253.t1;Parent=K3A94_transcript-g10253.t1
contig_16	AUGUSTUS	exon	5822609	5822784	.	+	.	ID=K3A94_exon-g10253.t1;Name=K3A94_exon-g10253.t1;Parent=K3A94_transcript-g10253.t1
contig_16	AUGUSTUS	CDS	5822609	5822784	0.99	+	1	ID=K3A94_CDS-g10253.t1;Name=K3A94_CDS-g10253.t1;Parent=K3A94_transcript-g10253.t1
contig_16	AUGUSTUS	intron	5822785	5822841	0.99	+	.	ID=K3A94_intron-g10253.t1;Name=K3A94_intron-g10253.t1;Parent=K3A94_transcript-g10253.t1
contig_16	AUGUSTUS	exon	5822842	5822969	.	+	.	ID=K3A94_exon-g10253.t1;Name=K3A94_exon-g10253.t1;Parent=K3A94_transcript-g10253.t1
contig_16	AUGUSTUS	CDS	5822842	5822969	0.99	+	2	ID=K3A94_CDS-g10253.t1;Name=K3A94_CDS-g10253.t1;Parent=K3A94_transcript-g10253.t1
contig_16	AUGUSTUS	intron	5822970	5823060	1	+	.	ID=K3A94_intron-g10253.t1;Name=K3A94_intron-g10253.t1;Parent=K3A94_transcript-g10253.t1
contig_16	AUGUSTUS	exon	5823061	5823230	.	+	.	ID=K3A94_exon-g10253.t1;Name=K3A94_exon-g10253.t1;Parent=K3A94_transcript-g10253.t1
contig_16	AUGUSTUS	CDS	5823061	5823230	1	+	0	ID=K3A94_CDS-g10253.t1;Name=K3A94_CDS-g10253.t1;Parent=K3A94_transcript-g10253.t1
contig_16	AUGUSTUS	intron	5823231	5823552	1	+	.	ID=K3A94_intron-g10253.t1;Name=K3A94_intron-g10253.t1;Parent=K3A94_transcript-g10253.t1
contig_16	AUGUSTUS	exon	5823553	5823694	.	+	.	ID=K3A94_exon-g10253.t1;Name=K3A94_exon-g10253.t1;Parent=K3A94_transcript-g10253.t1
contig_16	AUGUSTUS	CDS	5823553	5823694	1	+	1	ID=K3A94_CDS-g10253.t1;Name=K3A94_CDS-g10253.t1;Parent=K3A94_transcript-g10253.t1
contig_16	AUGUSTUS	intron	5823695	5823825	1	+	.	ID=K3A94_intron-g10253.t1;Name=K3A94_intron-g10253.t1;Parent=K3A94_transcript-g10253.t1
contig_16	AUGUSTUS	exon	5823826	5824113	.	+	.	ID=K3A94_exon-g10253.t1;Name=K3A94_exon-g10253.t1;Parent=K3A94_transcript-g10253.t1
contig_16	AUGUSTUS	CDS	5823826	5824113	1	+	0	ID=K3A94_CDS-g10253.t1;Name=K3A94_CDS-g10253.t1;Parent=K3A94_transcript-g10253.t1
contig_16	AUGUSTUS	intron	5824114	5824175	1	+	.	ID=K3A94_intron-g10253.t1;Name=K3A94_intron-g10253.t1;Parent=K3A94_transcript-g10253.t1
contig_16	AUGUSTUS	exon	5824176	5824260	.	+	.	ID=K3A94_exon-g10253.t1;Name=K3A94_exon-g10253.t1;Parent=K3A94_transcript-g10253.t1
contig_16	AUGUSTUS	CDS	5824176	5824260	1	+	0	ID=K3A94_CDS-g10253.t1;Name=K3A94_CDS-g10253.t1;Parent=K3A94_transcript-g10253.t1
contig_16	AUGUSTUS	intron	5824261	5824334	1	+	.	ID=K3A94_intron-g10253.t1;Name=K3A94_intron-g10253.t1;Parent=K3A94_transcript-g10253.t1
contig_16	AUGUSTUS	exon	5824335	5824522	.	+	.	ID=K3A94_exon-g10253.t1;Name=K3A94_exon-g10253.t1;Parent=K3A94_transcript-g10253.t1
contig_16	AUGUSTUS	CDS	5824335	5824522	1	+	2	ID=K3A94_CDS-g10253.t1;Name=K3A94_CDS-g10253.t1;Parent=K3A94_transcript-g10253.t1
contig_16	AUGUSTUS	stop_codon	5824520	5824522	.	+	0	ID=K3A94_stop_codon-g10253.t1;Name=K3A94_stop_codon-g10253.t1;Parent=K3A94_transcript-g10253.t1
contig_16	AUGUSTUS	gene	5829378	5831005	0.7	-	.	ID=K3A94_g10254;Name=K3A94_g10254
contig_16	AUGUSTUS	transcript	5829378	5831005	0.7	-	.	ID=K3A94_transcript-g10254.t1;Name=K3A94_transcript-g10254.t1;Parent=K3A94_g10254
contig_16	AUGUSTUS	stop_codon	5829378	5829380	.	-	0	ID=K3A94_stop_codon-g10254.t1;Name=K3A94_stop_codon-g10254.t1;Parent=K3A94_transcript-g10254.t1
contig_16	AUGUSTUS	exon	5829378	5829894	.	-	.	ID=K3A94_exon-g10254.t1;Name=K3A94_exon-g10254.t1;Parent=K3A94_transcript-g10254.t1
contig_16	AUGUSTUS	CDS	5829378	5829894	0.97	-	1	ID=K3A94_CDS-g10254.t1;Name=K3A94_CDS-g10254.t1;Parent=K3A94_transcript-g10254.t1
contig_16	AUGUSTUS	intron	5829895	5830814	0.96	-	.	ID=K3A94_intron-g10254.t1;Name=K3A94_intron-g10254.t1;Parent=K3A94_transcript-g10254.t1
contig_16	AUGUSTUS	exon	5830815	5831005	.	-	.	ID=K3A94_exon-g10254.t1;Name=K3A94_exon-g10254.t1;Parent=K3A94_transcript-g10254.t1
contig_16	AUGUSTUS	CDS	5830815	5831005	0.7	-	0	ID=K3A94_CDS-g10254.t1;Name=K3A94_CDS-g10254.t1;Parent=K3A94_transcript-g10254.t1
contig_16	AUGUSTUS	start_codon	5831003	5831005	.	-	0	ID=K3A94_start_codon-g10254.t1;Name=K3A94_start_codon-g10254.t1;Parent=K3A94_transcript-g10254.t1
contig_16	AUGUSTUS	gene	5831590	5832123	0.59	-	.	ID=K3A94_g10255;Name=K3A94_g10255
contig_16	AUGUSTUS	transcript	5831590	5832123	0.59	-	.	ID=K3A94_transcript-g10255.t1;Name=K3A94_transcript-g10255.t1;Parent=K3A94_g10255
contig_16	AUGUSTUS	stop_codon	5831590	5831592	.	-	0	ID=K3A94_stop_codon-g10255.t1;Name=K3A94_stop_codon-g10255.t1;Parent=K3A94_transcript-g10255.t1
contig_16	AUGUSTUS	exon	5831590	5831666	.	-	.	ID=K3A94_exon-g10255.t1;Name=K3A94_exon-g10255.t1;Parent=K3A94_transcript-g10255.t1
contig_16	AUGUSTUS	CDS	5831590	5831666	1	-	2	ID=K3A94_CDS-g10255.t1;Name=K3A94_CDS-g10255.t1;Parent=K3A94_transcript-g10255.t1
contig_16	AUGUSTUS	intron	5831667	5831716	1	-	.	ID=K3A94_intron-g10255.t1;Name=K3A94_intron-g10255.t1;Parent=K3A94_transcript-g10255.t1
contig_16	AUGUSTUS	exon	5831717	5831767	.	-	.	ID=K3A94_exon-g10255.t1;Name=K3A94_exon-g10255.t1;Parent=K3A94_transcript-g10255.t1
contig_16	AUGUSTUS	CDS	5831717	5831767	1	-	2	ID=K3A94_CDS-g10255.t1;Name=K3A94_CDS-g10255.t1;Parent=K3A94_transcript-g10255.t1
contig_16	AUGUSTUS	intron	5831768	5831824	1	-	.	ID=K3A94_intron-g10255.t1;Name=K3A94_intron-g10255.t1;Parent=K3A94_transcript-g10255.t1
contig_16	AUGUSTUS	exon	5831825	5831967	.	-	.	ID=K3A94_exon-g10255.t1;Name=K3A94_exon-g10255.t1;Parent=K3A94_transcript-g10255.t1
contig_16	AUGUSTUS	CDS	5831825	5831967	0.76	-	1	ID=K3A94_CDS-g10255.t1;Name=K3A94_CDS-g10255.t1;Parent=K3A94_transcript-g10255.t1
contig_16	AUGUSTUS	intron	5831968	5832052	0.76	-	.	ID=K3A94_intron-g10255.t1;Name=K3A94_intron-g10255.t1;Parent=K3A94_transcript-g10255.t1
contig_16	AUGUSTUS	exon	5832053	5832123	.	-	.	ID=K3A94_exon-g10255.t1;Name=K3A94_exon-g10255.t1;Parent=K3A94_transcript-g10255.t1
contig_16	AUGUSTUS	CDS	5832053	5832123	0.59	-	0	ID=K3A94_CDS-g10255.t1;Name=K3A94_CDS-g10255.t1;Parent=K3A94_transcript-g10255.t1
contig_16	AUGUSTUS	start_codon	5832121	5832123	.	-	0	ID=K3A94_start_codon-g10255.t1;Name=K3A94_start_codon-g10255.t1;Parent=K3A94_transcript-g10255.t1
contig_16	AUGUSTUS	gene	5840816	5841293	1	-	.	ID=K3A94_g10256;Name=K3A94_g10256
contig_16	AUGUSTUS	transcript	5840816	5841293	1	-	.	ID=K3A94_transcript-g10256.t1;Name=K3A94_transcript-g10256.t1;Parent=K3A94_g10256
contig_16	AUGUSTUS	stop_codon	5840816	5840818	.	-	0	ID=K3A94_stop_codon-g10256.t1;Name=K3A94_stop_codon-g10256.t1;Parent=K3A94_transcript-g10256.t1
contig_16	AUGUSTUS	exon	5840816	5841186	.	-	.	ID=K3A94_exon-g10256.t1;Name=K3A94_exon-g10256.t1;Parent=K3A94_transcript-g10256.t1
contig_16	AUGUSTUS	CDS	5840816	5841186	1	-	2	ID=K3A94_CDS-g10256.t1;Name=K3A94_CDS-g10256.t1;Parent=K3A94_transcript-g10256.t1
contig_16	AUGUSTUS	intron	5841187	5841247	1	-	.	ID=K3A94_intron-g10256.t1;Name=K3A94_intron-g10256.t1;Parent=K3A94_transcript-g10256.t1
contig_16	AUGUSTUS	exon	5841248	5841293	.	-	.	ID=K3A94_exon-g10256.t1;Name=K3A94_exon-g10256.t1;Parent=K3A94_transcript-g10256.t1
contig_16	AUGUSTUS	CDS	5841248	5841293	1	-	0	ID=K3A94_CDS-g10256.t1;Name=K3A94_CDS-g10256.t1;Parent=K3A94_transcript-g10256.t1
contig_16	AUGUSTUS	start_codon	5841291	5841293	.	-	0	ID=K3A94_start_codon-g10256.t1;Name=K3A94_start_codon-g10256.t1;Parent=K3A94_transcript-g10256.t1
contig_16	AUGUSTUS	gene	5845281	5854736	0.38	+	.	ID=K3A94_g10257;Name=K3A94_g10257
contig_16	AUGUSTUS	transcript	5845281	5854736	0.38	+	.	ID=K3A94_transcript-g10257.t1;Name=K3A94_transcript-g10257.t1;Parent=K3A94_g10257
contig_16	AUGUSTUS	start_codon	5845281	5845283	.	+	0	ID=K3A94_start_codon-g10257.t1;Name=K3A94_start_codon-g10257.t1;Parent=K3A94_transcript-g10257.t1
contig_16	AUGUSTUS	exon	5845281	5845588	.	+	.	ID=K3A94_exon-g10257.t1;Name=K3A94_exon-g10257.t1;Parent=K3A94_transcript-g10257.t1
contig_16	AUGUSTUS	CDS	5845281	5845588	0.67	+	0	ID=K3A94_CDS-g10257.t1;Name=K3A94_CDS-g10257.t1;Parent=K3A94_transcript-g10257.t1
contig_16	AUGUSTUS	intron	5845589	5850104	0.67	+	.	ID=K3A94_intron-g10257.t1;Name=K3A94_intron-g10257.t1;Parent=K3A94_transcript-g10257.t1
contig_16	AUGUSTUS	exon	5850105	5850661	.	+	.	ID=K3A94_exon-g10257.t1;Name=K3A94_exon-g10257.t1;Parent=K3A94_transcript-g10257.t1
contig_16	AUGUSTUS	CDS	5850105	5850661	0.71	+	1	ID=K3A94_CDS-g10257.t1;Name=K3A94_CDS-g10257.t1;Parent=K3A94_transcript-g10257.t1
contig_16	AUGUSTUS	intron	5850662	5853944	0.99	+	.	ID=K3A94_intron-g10257.t1;Name=K3A94_intron-g10257.t1;Parent=K3A94_transcript-g10257.t1
contig_16	AUGUSTUS	exon	5853945	5854477	.	+	.	ID=K3A94_exon-g10257.t1;Name=K3A94_exon-g10257.t1;Parent=K3A94_transcript-g10257.t1
contig_16	AUGUSTUS	CDS	5853945	5854477	0.97	+	2	ID=K3A94_CDS-g10257.t1;Name=K3A94_CDS-g10257.t1;Parent=K3A94_transcript-g10257.t1
contig_16	AUGUSTUS	intron	5854478	5854535	0.98	+	.	ID=K3A94_intron-g10257.t1;Name=K3A94_intron-g10257.t1;Parent=K3A94_transcript-g10257.t1
contig_16	AUGUSTUS	exon	5854536	5854736	.	+	.	ID=K3A94_exon-g10257.t1;Name=K3A94_exon-g10257.t1;Parent=K3A94_transcript-g10257.t1
contig_16	AUGUSTUS	CDS	5854536	5854736	0.62	+	0	ID=K3A94_CDS-g10257.t1;Name=K3A94_CDS-g10257.t1;Parent=K3A94_transcript-g10257.t1
contig_16	AUGUSTUS	stop_codon	5854734	5854736	.	+	0	ID=K3A94_stop_codon-g10257.t1;Name=K3A94_stop_codon-g10257.t1;Parent=K3A94_transcript-g10257.t1
contig_16	AUGUSTUS	gene	5854889	5855134	0.59	+	.	ID=K3A94_g10258;Name=K3A94_g10258
contig_16	AUGUSTUS	transcript	5854889	5855134	0.59	+	.	ID=K3A94_transcript-g10258.t1;Name=K3A94_transcript-g10258.t1;Parent=K3A94_g10258
contig_16	AUGUSTUS	start_codon	5854889	5854891	.	+	0	ID=K3A94_start_codon-g10258.t1;Name=K3A94_start_codon-g10258.t1;Parent=K3A94_transcript-g10258.t1
contig_16	AUGUSTUS	exon	5854889	5855134	.	+	.	ID=K3A94_exon-g10258.t1;Name=K3A94_exon-g10258.t1;Parent=K3A94_transcript-g10258.t1
contig_16	AUGUSTUS	CDS	5854889	5855134	0.59	+	0	ID=K3A94_CDS-g10258.t1;Name=K3A94_CDS-g10258.t1;Parent=K3A94_transcript-g10258.t1
contig_16	AUGUSTUS	stop_codon	5855132	5855134	.	+	0	ID=K3A94_stop_codon-g10258.t1;Name=K3A94_stop_codon-g10258.t1;Parent=K3A94_transcript-g10258.t1
contig_16	AUGUSTUS	gene	5855531	5856384	0.55	+	.	ID=K3A94_g10259;Name=K3A94_g10259
contig_16	AUGUSTUS	transcript	5855531	5856384	0.55	+	.	ID=K3A94_transcript-g10259.t1;Name=K3A94_transcript-g10259.t1;Parent=K3A94_g10259
contig_16	AUGUSTUS	start_codon	5855531	5855533	.	+	0	ID=K3A94_start_codon-g10259.t1;Name=K3A94_start_codon-g10259.t1;Parent=K3A94_transcript-g10259.t1
contig_16	AUGUSTUS	exon	5855531	5855723	.	+	.	ID=K3A94_exon-g10259.t1;Name=K3A94_exon-g10259.t1;Parent=K3A94_transcript-g10259.t1
contig_16	AUGUSTUS	CDS	5855531	5855723	0.98	+	0	ID=K3A94_CDS-g10259.t1;Name=K3A94_CDS-g10259.t1;Parent=K3A94_transcript-g10259.t1
contig_16	AUGUSTUS	intron	5855724	5855770	0.94	+	.	ID=K3A94_intron-g10259.t1;Name=K3A94_intron-g10259.t1;Parent=K3A94_transcript-g10259.t1
contig_16	AUGUSTUS	exon	5855771	5855944	.	+	.	ID=K3A94_exon-g10259.t1;Name=K3A94_exon-g10259.t1;Parent=K3A94_transcript-g10259.t1
contig_16	AUGUSTUS	CDS	5855771	5855944	0.96	+	2	ID=K3A94_CDS-g10259.t1;Name=K3A94_CDS-g10259.t1;Parent=K3A94_transcript-g10259.t1
contig_16	AUGUSTUS	intron	5855945	5856003	0.98	+	.	ID=K3A94_intron-g10259.t1;Name=K3A94_intron-g10259.t1;Parent=K3A94_transcript-g10259.t1
contig_16	AUGUSTUS	exon	5856004	5856155	.	+	.	ID=K3A94_exon-g10259.t1;Name=K3A94_exon-g10259.t1;Parent=K3A94_transcript-g10259.t1
contig_16	AUGUSTUS	CDS	5856004	5856155	0.57	+	2	ID=K3A94_CDS-g10259.t1;Name=K3A94_CDS-g10259.t1;Parent=K3A94_transcript-g10259.t1
contig_16	AUGUSTUS	intron	5856156	5856240	0.57	+	.	ID=K3A94_intron-g10259.t1;Name=K3A94_intron-g10259.t1;Parent=K3A94_transcript-g10259.t1
contig_16	AUGUSTUS	exon	5856241	5856384	.	+	.	ID=K3A94_exon-g10259.t1;Name=K3A94_exon-g10259.t1;Parent=K3A94_transcript-g10259.t1
contig_16	AUGUSTUS	CDS	5856241	5856384	0.67	+	0	ID=K3A94_CDS-g10259.t1;Name=K3A94_CDS-g10259.t1;Parent=K3A94_transcript-g10259.t1
contig_16	AUGUSTUS	stop_codon	5856382	5856384	.	+	0	ID=K3A94_stop_codon-g10259.t1;Name=K3A94_stop_codon-g10259.t1;Parent=K3A94_transcript-g10259.t1
contig_16	AUGUSTUS	gene	5861593	5862417	0.99	+	.	ID=K3A94_g10260;Name=K3A94_g10260
contig_16	AUGUSTUS	transcript	5861593	5862417	0.99	+	.	ID=K3A94_transcript-g10260.t1;Name=K3A94_transcript-g10260.t1;Parent=K3A94_g10260
contig_16	AUGUSTUS	start_codon	5861593	5861595	.	+	0	ID=K3A94_start_codon-g10260.t1;Name=K3A94_start_codon-g10260.t1;Parent=K3A94_transcript-g10260.t1
contig_16	AUGUSTUS	exon	5861593	5861700	.	+	.	ID=K3A94_exon-g10260.t1;Name=K3A94_exon-g10260.t1;Parent=K3A94_transcript-g10260.t1
contig_16	AUGUSTUS	CDS	5861593	5861700	0.99	+	0	ID=K3A94_CDS-g10260.t1;Name=K3A94_CDS-g10260.t1;Parent=K3A94_transcript-g10260.t1
contig_16	AUGUSTUS	intron	5861701	5861814	0.99	+	.	ID=K3A94_intron-g10260.t1;Name=K3A94_intron-g10260.t1;Parent=K3A94_transcript-g10260.t1
contig_16	AUGUSTUS	exon	5861815	5862417	.	+	.	ID=K3A94_exon-g10260.t1;Name=K3A94_exon-g10260.t1;Parent=K3A94_transcript-g10260.t1
contig_16	AUGUSTUS	CDS	5861815	5862417	1	+	0	ID=K3A94_CDS-g10260.t1;Name=K3A94_CDS-g10260.t1;Parent=K3A94_transcript-g10260.t1
contig_16	AUGUSTUS	stop_codon	5862415	5862417	.	+	0	ID=K3A94_stop_codon-g10260.t1;Name=K3A94_stop_codon-g10260.t1;Parent=K3A94_transcript-g10260.t1
contig_16	AUGUSTUS	gene	5862713	5863156	0.98	+	.	ID=K3A94_g10261;Name=K3A94_g10261
contig_16	AUGUSTUS	transcript	5862713	5863156	0.98	+	.	ID=K3A94_transcript-g10261.t1;Name=K3A94_transcript-g10261.t1;Parent=K3A94_g10261
contig_16	AUGUSTUS	start_codon	5862713	5862715	.	+	0	ID=K3A94_start_codon-g10261.t1;Name=K3A94_start_codon-g10261.t1;Parent=K3A94_transcript-g10261.t1
contig_16	AUGUSTUS	exon	5862713	5862883	.	+	.	ID=K3A94_exon-g10261.t1;Name=K3A94_exon-g10261.t1;Parent=K3A94_transcript-g10261.t1
contig_16	AUGUSTUS	CDS	5862713	5862883	0.98	+	0	ID=K3A94_CDS-g10261.t1;Name=K3A94_CDS-g10261.t1;Parent=K3A94_transcript-g10261.t1
contig_16	AUGUSTUS	intron	5862884	5862937	0.99	+	.	ID=K3A94_intron-g10261.t1;Name=K3A94_intron-g10261.t1;Parent=K3A94_transcript-g10261.t1
contig_16	AUGUSTUS	exon	5862938	5863156	.	+	.	ID=K3A94_exon-g10261.t1;Name=K3A94_exon-g10261.t1;Parent=K3A94_transcript-g10261.t1
contig_16	AUGUSTUS	CDS	5862938	5863156	0.99	+	0	ID=K3A94_CDS-g10261.t1;Name=K3A94_CDS-g10261.t1;Parent=K3A94_transcript-g10261.t1
contig_16	AUGUSTUS	stop_codon	5863154	5863156	.	+	0	ID=K3A94_stop_codon-g10261.t1;Name=K3A94_stop_codon-g10261.t1;Parent=K3A94_transcript-g10261.t1
contig_16	AUGUSTUS	gene	5865006	5876955	0.01	+	.	ID=K3A94_g10262;Name=K3A94_g10262
contig_16	AUGUSTUS	transcript	5865006	5876955	0.01	+	.	ID=K3A94_transcript-g10262.t1;Name=K3A94_transcript-g10262.t1;Parent=K3A94_g10262
contig_16	AUGUSTUS	start_codon	5865006	5865008	.	+	0	ID=K3A94_start_codon-g10262.t1;Name=K3A94_start_codon-g10262.t1;Parent=K3A94_transcript-g10262.t1
contig_16	AUGUSTUS	exon	5865006	5865202	.	+	.	ID=K3A94_exon-g10262.t1;Name=K3A94_exon-g10262.t1;Parent=K3A94_transcript-g10262.t1
contig_16	AUGUSTUS	CDS	5865006	5865202	0.38	+	0	ID=K3A94_CDS-g10262.t1;Name=K3A94_CDS-g10262.t1;Parent=K3A94_transcript-g10262.t1
contig_16	AUGUSTUS	intron	5865203	5866197	0.33	+	.	ID=K3A94_intron-g10262.t1;Name=K3A94_intron-g10262.t1;Parent=K3A94_transcript-g10262.t1
contig_16	AUGUSTUS	exon	5866198	5867111	.	+	.	ID=K3A94_exon-g10262.t1;Name=K3A94_exon-g10262.t1;Parent=K3A94_transcript-g10262.t1
contig_16	AUGUSTUS	CDS	5866198	5867111	0.13	+	1	ID=K3A94_CDS-g10262.t1;Name=K3A94_CDS-g10262.t1;Parent=K3A94_transcript-g10262.t1
contig_16	AUGUSTUS	intron	5867112	5867316	0.44	+	.	ID=K3A94_intron-g10262.t1;Name=K3A94_intron-g10262.t1;Parent=K3A94_transcript-g10262.t1
contig_16	AUGUSTUS	exon	5867317	5868121	.	+	.	ID=K3A94_exon-g10262.t1;Name=K3A94_exon-g10262.t1;Parent=K3A94_transcript-g10262.t1
contig_16	AUGUSTUS	CDS	5867317	5868121	0.4	+	2	ID=K3A94_CDS-g10262.t1;Name=K3A94_CDS-g10262.t1;Parent=K3A94_transcript-g10262.t1
contig_16	AUGUSTUS	intron	5868122	5875591	0.46	+	.	ID=K3A94_intron-g10262.t1;Name=K3A94_intron-g10262.t1;Parent=K3A94_transcript-g10262.t1
contig_16	AUGUSTUS	exon	5875592	5876315	.	+	.	ID=K3A94_exon-g10262.t1;Name=K3A94_exon-g10262.t1;Parent=K3A94_transcript-g10262.t1
contig_16	AUGUSTUS	CDS	5875592	5876315	0.24	+	1	ID=K3A94_CDS-g10262.t1;Name=K3A94_CDS-g10262.t1;Parent=K3A94_transcript-g10262.t1
contig_16	AUGUSTUS	intron	5876316	5876658	0.45	+	.	ID=K3A94_intron-g10262.t1;Name=K3A94_intron-g10262.t1;Parent=K3A94_transcript-g10262.t1
contig_16	AUGUSTUS	exon	5876659	5876955	.	+	.	ID=K3A94_exon-g10262.t1;Name=K3A94_exon-g10262.t1;Parent=K3A94_transcript-g10262.t1
contig_16	AUGUSTUS	CDS	5876659	5876955	0.45	+	0	ID=K3A94_CDS-g10262.t1;Name=K3A94_CDS-g10262.t1;Parent=K3A94_transcript-g10262.t1
contig_16	AUGUSTUS	stop_codon	5876953	5876955	.	+	0	ID=K3A94_stop_codon-g10262.t1;Name=K3A94_stop_codon-g10262.t1;Parent=K3A94_transcript-g10262.t1
contig_16	AUGUSTUS	gene	5877163	5877727	0.47	+	.	ID=K3A94_g10263;Name=K3A94_g10263
contig_16	AUGUSTUS	transcript	5877163	5877727	0.47	+	.	ID=K3A94_transcript-g10263.t1;Name=K3A94_transcript-g10263.t1;Parent=K3A94_g10263
contig_16	AUGUSTUS	start_codon	5877163	5877165	.	+	0	ID=K3A94_start_codon-g10263.t1;Name=K3A94_start_codon-g10263.t1;Parent=K3A94_transcript-g10263.t1
contig_16	AUGUSTUS	exon	5877163	5877421	.	+	.	ID=K3A94_exon-g10263.t1;Name=K3A94_exon-g10263.t1;Parent=K3A94_transcript-g10263.t1
contig_16	AUGUSTUS	CDS	5877163	5877421	0.47	+	0	ID=K3A94_CDS-g10263.t1;Name=K3A94_CDS-g10263.t1;Parent=K3A94_transcript-g10263.t1
contig_16	AUGUSTUS	intron	5877422	5877494	0.85	+	.	ID=K3A94_intron-g10263.t1;Name=K3A94_intron-g10263.t1;Parent=K3A94_transcript-g10263.t1
contig_16	AUGUSTUS	exon	5877495	5877727	.	+	.	ID=K3A94_exon-g10263.t1;Name=K3A94_exon-g10263.t1;Parent=K3A94_transcript-g10263.t1
contig_16	AUGUSTUS	CDS	5877495	5877727	0.86	+	2	ID=K3A94_CDS-g10263.t1;Name=K3A94_CDS-g10263.t1;Parent=K3A94_transcript-g10263.t1
contig_16	AUGUSTUS	stop_codon	5877725	5877727	.	+	0	ID=K3A94_stop_codon-g10263.t1;Name=K3A94_stop_codon-g10263.t1;Parent=K3A94_transcript-g10263.t1
contig_16	AUGUSTUS	gene	5917168	5941321	0.95	+	.	ID=K3A94_g10264;Name=K3A94_g10264
contig_16	AUGUSTUS	transcript	5917168	5941321	0.95	+	.	ID=K3A94_transcript-g10264.t1;Name=K3A94_transcript-g10264.t1;Parent=K3A94_g10264
contig_16	AUGUSTUS	start_codon	5917168	5917170	.	+	0	ID=K3A94_start_codon-g10264.t1;Name=K3A94_start_codon-g10264.t1;Parent=K3A94_transcript-g10264.t1
contig_16	AUGUSTUS	exon	5917168	5917233	.	+	.	ID=K3A94_exon-g10264.t1;Name=K3A94_exon-g10264.t1;Parent=K3A94_transcript-g10264.t1
contig_16	AUGUSTUS	CDS	5917168	5917233	0.95	+	0	ID=K3A94_CDS-g10264.t1;Name=K3A94_CDS-g10264.t1;Parent=K3A94_transcript-g10264.t1
contig_16	AUGUSTUS	intron	5917234	5917939	0.96	+	.	ID=K3A94_intron-g10264.t1;Name=K3A94_intron-g10264.t1;Parent=K3A94_transcript-g10264.t1
contig_16	AUGUSTUS	exon	5917940	5917983	.	+	.	ID=K3A94_exon-g10264.t1;Name=K3A94_exon-g10264.t1;Parent=K3A94_transcript-g10264.t1
contig_16	AUGUSTUS	CDS	5917940	5917983	1	+	0	ID=K3A94_CDS-g10264.t1;Name=K3A94_CDS-g10264.t1;Parent=K3A94_transcript-g10264.t1
contig_16	AUGUSTUS	intron	5917984	5939836	1	+	.	ID=K3A94_intron-g10264.t1;Name=K3A94_intron-g10264.t1;Parent=K3A94_transcript-g10264.t1
contig_16	AUGUSTUS	exon	5939837	5940004	.	+	.	ID=K3A94_exon-g10264.t1;Name=K3A94_exon-g10264.t1;Parent=K3A94_transcript-g10264.t1
contig_16	AUGUSTUS	CDS	5939837	5940004	1	+	1	ID=K3A94_CDS-g10264.t1;Name=K3A94_CDS-g10264.t1;Parent=K3A94_transcript-g10264.t1
contig_16	AUGUSTUS	intron	5940005	5940065	1	+	.	ID=K3A94_intron-g10264.t1;Name=K3A94_intron-g10264.t1;Parent=K3A94_transcript-g10264.t1
contig_16	AUGUSTUS	exon	5940066	5940186	.	+	.	ID=K3A94_exon-g10264.t1;Name=K3A94_exon-g10264.t1;Parent=K3A94_transcript-g10264.t1
contig_16	AUGUSTUS	CDS	5940066	5940186	1	+	1	ID=K3A94_CDS-g10264.t1;Name=K3A94_CDS-g10264.t1;Parent=K3A94_transcript-g10264.t1
contig_16	AUGUSTUS	intron	5940187	5940893	1	+	.	ID=K3A94_intron-g10264.t1;Name=K3A94_intron-g10264.t1;Parent=K3A94_transcript-g10264.t1
contig_16	AUGUSTUS	exon	5940894	5941030	.	+	.	ID=K3A94_exon-g10264.t1;Name=K3A94_exon-g10264.t1;Parent=K3A94_transcript-g10264.t1
contig_16	AUGUSTUS	CDS	5940894	5941030	1	+	0	ID=K3A94_CDS-g10264.t1;Name=K3A94_CDS-g10264.t1;Parent=K3A94_transcript-g10264.t1
contig_16	AUGUSTUS	intron	5941031	5941086	1	+	.	ID=K3A94_intron-g10264.t1;Name=K3A94_intron-g10264.t1;Parent=K3A94_transcript-g10264.t1
contig_16	AUGUSTUS	exon	5941087	5941321	.	+	.	ID=K3A94_exon-g10264.t1;Name=K3A94_exon-g10264.t1;Parent=K3A94_transcript-g10264.t1
contig_16	AUGUSTUS	CDS	5941087	5941321	1	+	1	ID=K3A94_CDS-g10264.t1;Name=K3A94_CDS-g10264.t1;Parent=K3A94_transcript-g10264.t1
contig_16	AUGUSTUS	stop_codon	5941319	5941321	.	+	0	ID=K3A94_stop_codon-g10264.t1;Name=K3A94_stop_codon-g10264.t1;Parent=K3A94_transcript-g10264.t1
contig_16	AUGUSTUS	gene	5943074	5945944	0.4	-	.	ID=K3A94_g10265;Name=K3A94_g10265
contig_16	AUGUSTUS	transcript	5943074	5945944	0.4	-	.	ID=K3A94_transcript-g10265.t1;Name=K3A94_transcript-g10265.t1;Parent=K3A94_g10265
contig_16	AUGUSTUS	stop_codon	5943074	5943076	.	-	0	ID=K3A94_stop_codon-g10265.t1;Name=K3A94_stop_codon-g10265.t1;Parent=K3A94_transcript-g10265.t1
contig_16	AUGUSTUS	exon	5943074	5943174	.	-	.	ID=K3A94_exon-g10265.t1;Name=K3A94_exon-g10265.t1;Parent=K3A94_transcript-g10265.t1
contig_16	AUGUSTUS	CDS	5943074	5943174	0.51	-	2	ID=K3A94_CDS-g10265.t1;Name=K3A94_CDS-g10265.t1;Parent=K3A94_transcript-g10265.t1
contig_16	AUGUSTUS	intron	5943175	5944189	0.51	-	.	ID=K3A94_intron-g10265.t1;Name=K3A94_intron-g10265.t1;Parent=K3A94_transcript-g10265.t1
contig_16	AUGUSTUS	exon	5944190	5944375	.	-	.	ID=K3A94_exon-g10265.t1;Name=K3A94_exon-g10265.t1;Parent=K3A94_transcript-g10265.t1
contig_16	AUGUSTUS	CDS	5944190	5944375	0.95	-	2	ID=K3A94_CDS-g10265.t1;Name=K3A94_CDS-g10265.t1;Parent=K3A94_transcript-g10265.t1
contig_16	AUGUSTUS	intron	5944376	5944432	1	-	.	ID=K3A94_intron-g10265.t1;Name=K3A94_intron-g10265.t1;Parent=K3A94_transcript-g10265.t1
contig_16	AUGUSTUS	exon	5944433	5944622	.	-	.	ID=K3A94_exon-g10265.t1;Name=K3A94_exon-g10265.t1;Parent=K3A94_transcript-g10265.t1
contig_16	AUGUSTUS	CDS	5944433	5944622	1	-	0	ID=K3A94_CDS-g10265.t1;Name=K3A94_CDS-g10265.t1;Parent=K3A94_transcript-g10265.t1
contig_16	AUGUSTUS	intron	5944623	5945097	1	-	.	ID=K3A94_intron-g10265.t1;Name=K3A94_intron-g10265.t1;Parent=K3A94_transcript-g10265.t1
contig_16	AUGUSTUS	exon	5945098	5945514	.	-	.	ID=K3A94_exon-g10265.t1;Name=K3A94_exon-g10265.t1;Parent=K3A94_transcript-g10265.t1
contig_16	AUGUSTUS	CDS	5945098	5945514	0.83	-	0	ID=K3A94_CDS-g10265.t1;Name=K3A94_CDS-g10265.t1;Parent=K3A94_transcript-g10265.t1
contig_16	AUGUSTUS	intron	5945515	5945564	1	-	.	ID=K3A94_intron-g10265.t1;Name=K3A94_intron-g10265.t1;Parent=K3A94_transcript-g10265.t1
contig_16	AUGUSTUS	exon	5945565	5945853	.	-	.	ID=K3A94_exon-g10265.t1;Name=K3A94_exon-g10265.t1;Parent=K3A94_transcript-g10265.t1
contig_16	AUGUSTUS	CDS	5945565	5945853	0.9	-	1	ID=K3A94_CDS-g10265.t1;Name=K3A94_CDS-g10265.t1;Parent=K3A94_transcript-g10265.t1
contig_16	AUGUSTUS	intron	5945854	5945903	1	-	.	ID=K3A94_intron-g10265.t1;Name=K3A94_intron-g10265.t1;Parent=K3A94_transcript-g10265.t1
contig_16	AUGUSTUS	exon	5945904	5945944	.	-	.	ID=K3A94_exon-g10265.t1;Name=K3A94_exon-g10265.t1;Parent=K3A94_transcript-g10265.t1
contig_16	AUGUSTUS	CDS	5945904	5945944	1	-	0	ID=K3A94_CDS-g10265.t1;Name=K3A94_CDS-g10265.t1;Parent=K3A94_transcript-g10265.t1
contig_16	AUGUSTUS	start_codon	5945942	5945944	.	-	0	ID=K3A94_start_codon-g10265.t1;Name=K3A94_start_codon-g10265.t1;Parent=K3A94_transcript-g10265.t1
contig_16	AUGUSTUS	gene	5957628	5974391	0.07	-	.	ID=K3A94_g10266;Name=K3A94_g10266
contig_16	AUGUSTUS	transcript	5957628	5974391	0.07	-	.	ID=K3A94_transcript-g10266.t1;Name=K3A94_transcript-g10266.t1;Parent=K3A94_g10266
contig_16	AUGUSTUS	stop_codon	5957628	5957630	.	-	0	ID=K3A94_stop_codon-g10266.t1;Name=K3A94_stop_codon-g10266.t1;Parent=K3A94_transcript-g10266.t1
contig_16	AUGUSTUS	exon	5957628	5957746	.	-	.	ID=K3A94_exon-g10266.t1;Name=K3A94_exon-g10266.t1;Parent=K3A94_transcript-g10266.t1
contig_16	AUGUSTUS	CDS	5957628	5957746	0.18	-	2	ID=K3A94_CDS-g10266.t1;Name=K3A94_CDS-g10266.t1;Parent=K3A94_transcript-g10266.t1
contig_16	AUGUSTUS	intron	5957747	5961713	0.13	-	.	ID=K3A94_intron-g10266.t1;Name=K3A94_intron-g10266.t1;Parent=K3A94_transcript-g10266.t1
contig_16	cmscan	gene	5958940	5958985	.	-	.	ID=K3A94_RF00032.330;Name=K3A94_RF00032.330
contig_16	cmscan	exon	5958940	5958985	.	-	.	ID=K3A94_exon-RF00032.330;Parent=K3A94_RF00032.330;product=K3A94_Histone 3' UTR stem-loop
contig_16	cmscan	mRNA	5958940	5958985	.	-	.	ID=K3A94_rna-RF00032.330;Parent=K3A94_RF00032.330;product=K3A94_Histone 3' UTR stem-loop
contig_16	AUGUSTUS	exon	5961714	5961833	.	-	.	ID=K3A94_exon-g10266.t1;Name=K3A94_exon-g10266.t1;Parent=K3A94_transcript-g10266.t1
contig_16	AUGUSTUS	CDS	5961714	5961833	0.59	-	2	ID=K3A94_CDS-g10266.t1;Name=K3A94_CDS-g10266.t1;Parent=K3A94_transcript-g10266.t1
contig_16	AUGUSTUS	intron	5961834	5961897	1	-	.	ID=K3A94_intron-g10266.t1;Name=K3A94_intron-g10266.t1;Parent=K3A94_transcript-g10266.t1
contig_16	AUGUSTUS	exon	5961898	5961967	.	-	.	ID=K3A94_exon-g10266.t1;Name=K3A94_exon-g10266.t1;Parent=K3A94_transcript-g10266.t1
contig_16	AUGUSTUS	CDS	5961898	5961967	1	-	0	ID=K3A94_CDS-g10266.t1;Name=K3A94_CDS-g10266.t1;Parent=K3A94_transcript-g10266.t1
contig_16	AUGUSTUS	intron	5961968	5962020	1	-	.	ID=K3A94_intron-g10266.t1;Name=K3A94_intron-g10266.t1;Parent=K3A94_transcript-g10266.t1
contig_16	AUGUSTUS	exon	5962021	5962091	.	-	.	ID=K3A94_exon-g10266.t1;Name=K3A94_exon-g10266.t1;Parent=K3A94_transcript-g10266.t1
contig_16	AUGUSTUS	CDS	5962021	5962091	0.91	-	2	ID=K3A94_CDS-g10266.t1;Name=K3A94_CDS-g10266.t1;Parent=K3A94_transcript-g10266.t1
contig_16	AUGUSTUS	intron	5962092	5968966	0.44	-	.	ID=K3A94_intron-g10266.t1;Name=K3A94_intron-g10266.t1;Parent=K3A94_transcript-g10266.t1
contig_16	AUGUSTUS	exon	5968967	5970097	.	-	.	ID=K3A94_exon-g10266.t1;Name=K3A94_exon-g10266.t1;Parent=K3A94_transcript-g10266.t1
contig_16	AUGUSTUS	CDS	5968967	5970097	0.49	-	2	ID=K3A94_CDS-g10266.t1;Name=K3A94_CDS-g10266.t1;Parent=K3A94_transcript-g10266.t1
contig_16	AUGUSTUS	intron	5970098	5974312	1	-	.	ID=K3A94_intron-g10266.t1;Name=K3A94_intron-g10266.t1;Parent=K3A94_transcript-g10266.t1
contig_16	AUGUSTUS	exon	5974313	5974391	.	-	.	ID=K3A94_exon-g10266.t1;Name=K3A94_exon-g10266.t1;Parent=K3A94_transcript-g10266.t1
contig_16	AUGUSTUS	CDS	5974313	5974391	0.92	-	0	ID=K3A94_CDS-g10266.t1;Name=K3A94_CDS-g10266.t1;Parent=K3A94_transcript-g10266.t1
contig_16	AUGUSTUS	start_codon	5974389	5974391	.	-	0	ID=K3A94_start_codon-g10266.t1;Name=K3A94_start_codon-g10266.t1;Parent=K3A94_transcript-g10266.t1
contig_16	AUGUSTUS	gene	6068765	6076555	0.54	+	.	ID=K3A94_g10267;Name=K3A94_g10267
contig_16	AUGUSTUS	transcript	6068765	6076555	0.54	+	.	ID=K3A94_transcript-g10267.t1;Name=K3A94_transcript-g10267.t1;Parent=K3A94_g10267
contig_16	AUGUSTUS	start_codon	6068765	6068767	.	+	0	ID=K3A94_start_codon-g10267.t1;Name=K3A94_start_codon-g10267.t1;Parent=K3A94_transcript-g10267.t1
contig_16	AUGUSTUS	exon	6068765	6068908	.	+	.	ID=K3A94_exon-g10267.t1;Name=K3A94_exon-g10267.t1;Parent=K3A94_transcript-g10267.t1
contig_16	AUGUSTUS	CDS	6068765	6068908	0.54	+	0	ID=K3A94_CDS-g10267.t1;Name=K3A94_CDS-g10267.t1;Parent=K3A94_transcript-g10267.t1
contig_16	AUGUSTUS	intron	6068909	6071840	1	+	.	ID=K3A94_intron-g10267.t1;Name=K3A94_intron-g10267.t1;Parent=K3A94_transcript-g10267.t1
contig_16	AUGUSTUS	exon	6071841	6072028	.	+	.	ID=K3A94_exon-g10267.t1;Name=K3A94_exon-g10267.t1;Parent=K3A94_transcript-g10267.t1
contig_16	AUGUSTUS	CDS	6071841	6072028	1	+	0	ID=K3A94_CDS-g10267.t1;Name=K3A94_CDS-g10267.t1;Parent=K3A94_transcript-g10267.t1
contig_16	AUGUSTUS	intron	6072029	6075782	1	+	.	ID=K3A94_intron-g10267.t1;Name=K3A94_intron-g10267.t1;Parent=K3A94_transcript-g10267.t1
contig_16	AUGUSTUS	exon	6075783	6075893	.	+	.	ID=K3A94_exon-g10267.t1;Name=K3A94_exon-g10267.t1;Parent=K3A94_transcript-g10267.t1
contig_16	AUGUSTUS	CDS	6075783	6075893	1	+	1	ID=K3A94_CDS-g10267.t1;Name=K3A94_CDS-g10267.t1;Parent=K3A94_transcript-g10267.t1
contig_16	AUGUSTUS	intron	6075894	6076362	1	+	.	ID=K3A94_intron-g10267.t1;Name=K3A94_intron-g10267.t1;Parent=K3A94_transcript-g10267.t1
contig_16	AUGUSTUS	exon	6076363	6076555	.	+	.	ID=K3A94_exon-g10267.t1;Name=K3A94_exon-g10267.t1;Parent=K3A94_transcript-g10267.t1
contig_16	AUGUSTUS	CDS	6076363	6076555	1	+	1	ID=K3A94_CDS-g10267.t1;Name=K3A94_CDS-g10267.t1;Parent=K3A94_transcript-g10267.t1
contig_16	AUGUSTUS	stop_codon	6076553	6076555	.	+	0	ID=K3A94_stop_codon-g10267.t1;Name=K3A94_stop_codon-g10267.t1;Parent=K3A94_transcript-g10267.t1
contig_16	cmscan	gene	6078143	6078189	.	-	.	ID=K3A94_RF00032.331;Name=K3A94_RF00032.331
contig_16	cmscan	exon	6078143	6078189	.	-	.	ID=K3A94_exon-RF00032.331;Parent=K3A94_RF00032.331;product=K3A94_Histone 3' UTR stem-loop
contig_16	cmscan	mRNA	6078143	6078189	.	-	.	ID=K3A94_rna-RF00032.331;Parent=K3A94_RF00032.331;product=K3A94_Histone 3' UTR stem-loop
contig_16	AUGUSTUS	gene	6081893	6087445	0.98	-	.	ID=K3A94_g10268;Name=K3A94_g10268
contig_16	AUGUSTUS	transcript	6081893	6087445	0.98	-	.	ID=K3A94_transcript-g10268.t1;Name=K3A94_transcript-g10268.t1;Parent=K3A94_g10268
contig_16	AUGUSTUS	stop_codon	6081893	6081895	.	-	0	ID=K3A94_stop_codon-g10268.t1;Name=K3A94_stop_codon-g10268.t1;Parent=K3A94_transcript-g10268.t1
contig_16	AUGUSTUS	exon	6081893	6082042	.	-	.	ID=K3A94_exon-g10268.t1;Name=K3A94_exon-g10268.t1;Parent=K3A94_transcript-g10268.t1
contig_16	AUGUSTUS	CDS	6081893	6082042	0.98	-	0	ID=K3A94_CDS-g10268.t1;Name=K3A94_CDS-g10268.t1;Parent=K3A94_transcript-g10268.t1
contig_16	AUGUSTUS	intron	6082043	6086671	1	-	.	ID=K3A94_intron-g10268.t1;Name=K3A94_intron-g10268.t1;Parent=K3A94_transcript-g10268.t1
contig_16	AUGUSTUS	exon	6086672	6086779	.	-	.	ID=K3A94_exon-g10268.t1;Name=K3A94_exon-g10268.t1;Parent=K3A94_transcript-g10268.t1
contig_16	AUGUSTUS	CDS	6086672	6086779	0.98	-	0	ID=K3A94_CDS-g10268.t1;Name=K3A94_CDS-g10268.t1;Parent=K3A94_transcript-g10268.t1
contig_16	AUGUSTUS	intron	6086780	6087427	1	-	.	ID=K3A94_intron-g10268.t1;Name=K3A94_intron-g10268.t1;Parent=K3A94_transcript-g10268.t1
contig_16	AUGUSTUS	exon	6087428	6087445	.	-	.	ID=K3A94_exon-g10268.t1;Name=K3A94_exon-g10268.t1;Parent=K3A94_transcript-g10268.t1
contig_16	AUGUSTUS	CDS	6087428	6087445	0.98	-	0	ID=K3A94_CDS-g10268.t1;Name=K3A94_CDS-g10268.t1;Parent=K3A94_transcript-g10268.t1
contig_16	AUGUSTUS	start_codon	6087443	6087445	.	-	0	ID=K3A94_start_codon-g10268.t1;Name=K3A94_start_codon-g10268.t1;Parent=K3A94_transcript-g10268.t1
contig_16	cmscan	gene	6123408	6123454	.	-	.	ID=K3A94_RF00032.332;Name=K3A94_RF00032.332
contig_16	cmscan	exon	6123408	6123454	.	-	.	ID=K3A94_exon-RF00032.332;Parent=K3A94_RF00032.332;product=K3A94_Histone 3' UTR stem-loop
contig_16	cmscan	mRNA	6123408	6123454	.	-	.	ID=K3A94_rna-RF00032.332;Parent=K3A94_RF00032.332;product=K3A94_Histone 3' UTR stem-loop
contig_16	AUGUSTUS	gene	6135063	6151981	0.27	-	.	ID=K3A94_g10269;Name=K3A94_g10269
contig_16	AUGUSTUS	transcript	6135063	6151981	0.27	-	.	ID=K3A94_transcript-g10269.t1;Name=K3A94_transcript-g10269.t1;Parent=K3A94_g10269
contig_16	AUGUSTUS	stop_codon	6135063	6135065	.	-	0	ID=K3A94_stop_codon-g10269.t1;Name=K3A94_stop_codon-g10269.t1;Parent=K3A94_transcript-g10269.t1
contig_16	AUGUSTUS	exon	6135063	6135155	.	-	.	ID=K3A94_exon-g10269.t1;Name=K3A94_exon-g10269.t1;Parent=K3A94_transcript-g10269.t1
contig_16	AUGUSTUS	CDS	6135063	6135155	0.43	-	0	ID=K3A94_CDS-g10269.t1;Name=K3A94_CDS-g10269.t1;Parent=K3A94_transcript-g10269.t1
contig_16	AUGUSTUS	intron	6135156	6139072	0.35	-	.	ID=K3A94_intron-g10269.t1;Name=K3A94_intron-g10269.t1;Parent=K3A94_transcript-g10269.t1
contig_16	AUGUSTUS	exon	6139073	6139164	.	-	.	ID=K3A94_exon-g10269.t1;Name=K3A94_exon-g10269.t1;Parent=K3A94_transcript-g10269.t1
contig_16	AUGUSTUS	CDS	6139073	6139164	0.81	-	2	ID=K3A94_CDS-g10269.t1;Name=K3A94_CDS-g10269.t1;Parent=K3A94_transcript-g10269.t1
contig_16	AUGUSTUS	intron	6139165	6139212	1	-	.	ID=K3A94_intron-g10269.t1;Name=K3A94_intron-g10269.t1;Parent=K3A94_transcript-g10269.t1
contig_16	AUGUSTUS	exon	6139213	6139369	.	-	.	ID=K3A94_exon-g10269.t1;Name=K3A94_exon-g10269.t1;Parent=K3A94_transcript-g10269.t1
contig_16	AUGUSTUS	CDS	6139213	6139369	1	-	0	ID=K3A94_CDS-g10269.t1;Name=K3A94_CDS-g10269.t1;Parent=K3A94_transcript-g10269.t1
contig_16	AUGUSTUS	intron	6139370	6139431	1	-	.	ID=K3A94_intron-g10269.t1;Name=K3A94_intron-g10269.t1;Parent=K3A94_transcript-g10269.t1
contig_16	AUGUSTUS	exon	6139432	6139563	.	-	.	ID=K3A94_exon-g10269.t1;Name=K3A94_exon-g10269.t1;Parent=K3A94_transcript-g10269.t1
contig_16	AUGUSTUS	CDS	6139432	6139563	1	-	0	ID=K3A94_CDS-g10269.t1;Name=K3A94_CDS-g10269.t1;Parent=K3A94_transcript-g10269.t1
contig_16	AUGUSTUS	intron	6139564	6140383	1	-	.	ID=K3A94_intron-g10269.t1;Name=K3A94_intron-g10269.t1;Parent=K3A94_transcript-g10269.t1
contig_16	AUGUSTUS	exon	6140384	6140777	.	-	.	ID=K3A94_exon-g10269.t1;Name=K3A94_exon-g10269.t1;Parent=K3A94_transcript-g10269.t1
contig_16	AUGUSTUS	CDS	6140384	6140777	1	-	1	ID=K3A94_CDS-g10269.t1;Name=K3A94_CDS-g10269.t1;Parent=K3A94_transcript-g10269.t1
contig_16	AUGUSTUS	intron	6140778	6140834	1	-	.	ID=K3A94_intron-g10269.t1;Name=K3A94_intron-g10269.t1;Parent=K3A94_transcript-g10269.t1
contig_16	AUGUSTUS	exon	6140835	6141023	.	-	.	ID=K3A94_exon-g10269.t1;Name=K3A94_exon-g10269.t1;Parent=K3A94_transcript-g10269.t1
contig_16	AUGUSTUS	CDS	6140835	6141023	1	-	1	ID=K3A94_CDS-g10269.t1;Name=K3A94_CDS-g10269.t1;Parent=K3A94_transcript-g10269.t1
contig_16	AUGUSTUS	intron	6141024	6142436	1	-	.	ID=K3A94_intron-g10269.t1;Name=K3A94_intron-g10269.t1;Parent=K3A94_transcript-g10269.t1
contig_16	AUGUSTUS	exon	6142437	6142640	.	-	.	ID=K3A94_exon-g10269.t1;Name=K3A94_exon-g10269.t1;Parent=K3A94_transcript-g10269.t1
contig_16	AUGUSTUS	CDS	6142437	6142640	1	-	1	ID=K3A94_CDS-g10269.t1;Name=K3A94_CDS-g10269.t1;Parent=K3A94_transcript-g10269.t1
contig_16	AUGUSTUS	intron	6142641	6142688	1	-	.	ID=K3A94_intron-g10269.t1;Name=K3A94_intron-g10269.t1;Parent=K3A94_transcript-g10269.t1
contig_16	AUGUSTUS	exon	6142689	6142821	.	-	.	ID=K3A94_exon-g10269.t1;Name=K3A94_exon-g10269.t1;Parent=K3A94_transcript-g10269.t1
contig_16	AUGUSTUS	CDS	6142689	6142821	1	-	2	ID=K3A94_CDS-g10269.t1;Name=K3A94_CDS-g10269.t1;Parent=K3A94_transcript-g10269.t1
contig_16	AUGUSTUS	intron	6142822	6142880	0.97	-	.	ID=K3A94_intron-g10269.t1;Name=K3A94_intron-g10269.t1;Parent=K3A94_transcript-g10269.t1
contig_16	AUGUSTUS	exon	6142881	6142894	.	-	.	ID=K3A94_exon-g10269.t1;Name=K3A94_exon-g10269.t1;Parent=K3A94_transcript-g10269.t1
contig_16	AUGUSTUS	CDS	6142881	6142894	0.97	-	1	ID=K3A94_CDS-g10269.t1;Name=K3A94_CDS-g10269.t1;Parent=K3A94_transcript-g10269.t1
contig_16	AUGUSTUS	intron	6142895	6142955	1	-	.	ID=K3A94_intron-g10269.t1;Name=K3A94_intron-g10269.t1;Parent=K3A94_transcript-g10269.t1
contig_16	AUGUSTUS	exon	6142956	6142979	.	-	.	ID=K3A94_exon-g10269.t1;Name=K3A94_exon-g10269.t1;Parent=K3A94_transcript-g10269.t1
contig_16	AUGUSTUS	CDS	6142956	6142979	0.97	-	1	ID=K3A94_CDS-g10269.t1;Name=K3A94_CDS-g10269.t1;Parent=K3A94_transcript-g10269.t1
contig_16	AUGUSTUS	intron	6142980	6151910	0.78	-	.	ID=K3A94_intron-g10269.t1;Name=K3A94_intron-g10269.t1;Parent=K3A94_transcript-g10269.t1
contig_16	tRNAscan-SE	gene	6143467	6143541	.	+	.	ID=K3A94_Trna-Thr-AGT.3;Name=K3A94_Trna-Thr-AGT.3
contig_16	tRNAscan-SE	exon	6143467	6143541	.	+	.	ID=K3A94_exon-Trna-Thr-AGT.3;Parent=K3A94_Trna-Thr-AGT.3;product=K3A94_tRNA-Thr
contig_16	tRNAscan-SE	tRNA	6143467	6143541	.	+	.	ID=K3A94_rna-Trna-Thr-AGT.3;Parent=K3A94_Trna-Thr-AGT.3;product=K3A94_tRNA-Thr
contig_16	cmscan	gene	6143468	6143541	.	+	.	ID=K3A94_RF00005.88;Name=K3A94_RF00005.88
contig_16	cmscan	exon	6143468	6143541	.	+	.	ID=K3A94_exon-RF00005.88;Parent=K3A94_RF00005.88;product=K3A94_tRNA
contig_16	cmscan	tRNA	6143468	6143541	.	+	.	ID=K3A94_rna-RF00005.88;Parent=K3A94_RF00005.88;product=K3A94_tRNA
contig_16	cmscan	gene	6149800	6149846	.	-	.	ID=K3A94_RF00032.333;Name=K3A94_RF00032.333
contig_16	cmscan	exon	6149800	6149846	.	-	.	ID=K3A94_exon-RF00032.333;Parent=K3A94_RF00032.333;product=K3A94_Histone 3' UTR stem-loop
contig_16	cmscan	mRNA	6149800	6149846	.	-	.	ID=K3A94_rna-RF00032.333;Parent=K3A94_RF00032.333;product=K3A94_Histone 3' UTR stem-loop
contig_16	AUGUSTUS	exon	6151911	6151981	.	-	.	ID=K3A94_exon-g10269.t1;Name=K3A94_exon-g10269.t1;Parent=K3A94_transcript-g10269.t1
contig_16	AUGUSTUS	CDS	6151911	6151981	0.78	-	0	ID=K3A94_CDS-g10269.t1;Name=K3A94_CDS-g10269.t1;Parent=K3A94_transcript-g10269.t1
contig_16	AUGUSTUS	start_codon	6151979	6151981	.	-	0	ID=K3A94_start_codon-g10269.t1;Name=K3A94_start_codon-g10269.t1;Parent=K3A94_transcript-g10269.t1
contig_16	AUGUSTUS	gene	6170075	6170708	0.86	-	.	ID=K3A94_g10270;Name=K3A94_g10270
contig_16	AUGUSTUS	transcript	6170075	6170708	0.86	-	.	ID=K3A94_transcript-g10270.t1;Name=K3A94_transcript-g10270.t1;Parent=K3A94_g10270
contig_16	AUGUSTUS	stop_codon	6170075	6170077	.	-	0	ID=K3A94_stop_codon-g10270.t1;Name=K3A94_stop_codon-g10270.t1;Parent=K3A94_transcript-g10270.t1
contig_16	AUGUSTUS	exon	6170075	6170261	.	-	.	ID=K3A94_exon-g10270.t1;Name=K3A94_exon-g10270.t1;Parent=K3A94_transcript-g10270.t1
contig_16	AUGUSTUS	CDS	6170075	6170261	0.87	-	1	ID=K3A94_CDS-g10270.t1;Name=K3A94_CDS-g10270.t1;Parent=K3A94_transcript-g10270.t1
contig_16	AUGUSTUS	intron	6170262	6170502	0.87	-	.	ID=K3A94_intron-g10270.t1;Name=K3A94_intron-g10270.t1;Parent=K3A94_transcript-g10270.t1
contig_16	AUGUSTUS	exon	6170503	6170708	.	-	.	ID=K3A94_exon-g10270.t1;Name=K3A94_exon-g10270.t1;Parent=K3A94_transcript-g10270.t1
contig_16	AUGUSTUS	CDS	6170503	6170708	0.86	-	0	ID=K3A94_CDS-g10270.t1;Name=K3A94_CDS-g10270.t1;Parent=K3A94_transcript-g10270.t1
contig_16	AUGUSTUS	start_codon	6170706	6170708	.	-	0	ID=K3A94_start_codon-g10270.t1;Name=K3A94_start_codon-g10270.t1;Parent=K3A94_transcript-g10270.t1
contig_16	AUGUSTUS	gene	6262237	6264458	0.36	+	.	ID=K3A94_g10271;Name=K3A94_g10271
contig_16	AUGUSTUS	transcript	6262237	6264458	0.36	+	.	ID=K3A94_transcript-g10271.t1;Name=K3A94_transcript-g10271.t1;Parent=K3A94_g10271
contig_16	AUGUSTUS	start_codon	6262237	6262239	.	+	0	ID=K3A94_start_codon-g10271.t1;Name=K3A94_start_codon-g10271.t1;Parent=K3A94_transcript-g10271.t1
contig_16	AUGUSTUS	exon	6262237	6262242	.	+	.	ID=K3A94_exon-g10271.t1;Name=K3A94_exon-g10271.t1;Parent=K3A94_transcript-g10271.t1
contig_16	AUGUSTUS	CDS	6262237	6262242	0.36	+	0	ID=K3A94_CDS-g10271.t1;Name=K3A94_CDS-g10271.t1;Parent=K3A94_transcript-g10271.t1
contig_16	AUGUSTUS	intron	6262243	6262768	0.36	+	.	ID=K3A94_intron-g10271.t1;Name=K3A94_intron-g10271.t1;Parent=K3A94_transcript-g10271.t1
contig_16	AUGUSTUS	exon	6262769	6263731	.	+	.	ID=K3A94_exon-g10271.t1;Name=K3A94_exon-g10271.t1;Parent=K3A94_transcript-g10271.t1
contig_16	AUGUSTUS	CDS	6262769	6263731	0.48	+	0	ID=K3A94_CDS-g10271.t1;Name=K3A94_CDS-g10271.t1;Parent=K3A94_transcript-g10271.t1
contig_16	AUGUSTUS	intron	6263732	6263790	1	+	.	ID=K3A94_intron-g10271.t1;Name=K3A94_intron-g10271.t1;Parent=K3A94_transcript-g10271.t1
contig_16	AUGUSTUS	exon	6263791	6264000	.	+	.	ID=K3A94_exon-g10271.t1;Name=K3A94_exon-g10271.t1;Parent=K3A94_transcript-g10271.t1
contig_16	AUGUSTUS	CDS	6263791	6264000	1	+	0	ID=K3A94_CDS-g10271.t1;Name=K3A94_CDS-g10271.t1;Parent=K3A94_transcript-g10271.t1
contig_16	AUGUSTUS	intron	6264001	6264320	1	+	.	ID=K3A94_intron-g10271.t1;Name=K3A94_intron-g10271.t1;Parent=K3A94_transcript-g10271.t1
contig_16	AUGUSTUS	exon	6264321	6264458	.	+	.	ID=K3A94_exon-g10271.t1;Name=K3A94_exon-g10271.t1;Parent=K3A94_transcript-g10271.t1
contig_16	AUGUSTUS	CDS	6264321	6264458	1	+	0	ID=K3A94_CDS-g10271.t1;Name=K3A94_CDS-g10271.t1;Parent=K3A94_transcript-g10271.t1
contig_16	AUGUSTUS	stop_codon	6264456	6264458	.	+	0	ID=K3A94_stop_codon-g10271.t1;Name=K3A94_stop_codon-g10271.t1;Parent=K3A94_transcript-g10271.t1
contig_16	AUGUSTUS	gene	6273254	6279350	1	-	.	ID=K3A94_g10272;Name=K3A94_g10272
contig_16	AUGUSTUS	transcript	6273254	6279350	1	-	.	ID=K3A94_transcript-g10272.t1;Name=K3A94_transcript-g10272.t1;Parent=K3A94_g10272
contig_16	AUGUSTUS	stop_codon	6273254	6273256	.	-	0	ID=K3A94_stop_codon-g10272.t1;Name=K3A94_stop_codon-g10272.t1;Parent=K3A94_transcript-g10272.t1
contig_16	AUGUSTUS	exon	6273254	6273805	.	-	.	ID=K3A94_exon-g10272.t1;Name=K3A94_exon-g10272.t1;Parent=K3A94_transcript-g10272.t1
contig_16	AUGUSTUS	CDS	6273254	6273805	1	-	0	ID=K3A94_CDS-g10272.t1;Name=K3A94_CDS-g10272.t1;Parent=K3A94_transcript-g10272.t1
contig_16	AUGUSTUS	intron	6273806	6275837	1	-	.	ID=K3A94_intron-g10272.t1;Name=K3A94_intron-g10272.t1;Parent=K3A94_transcript-g10272.t1
contig_16	AUGUSTUS	exon	6275838	6276035	.	-	.	ID=K3A94_exon-g10272.t1;Name=K3A94_exon-g10272.t1;Parent=K3A94_transcript-g10272.t1
contig_16	AUGUSTUS	CDS	6275838	6276035	1	-	0	ID=K3A94_CDS-g10272.t1;Name=K3A94_CDS-g10272.t1;Parent=K3A94_transcript-g10272.t1
contig_16	AUGUSTUS	intron	6276036	6279338	1	-	.	ID=K3A94_intron-g10272.t1;Name=K3A94_intron-g10272.t1;Parent=K3A94_transcript-g10272.t1
contig_16	AUGUSTUS	exon	6279339	6279350	.	-	.	ID=K3A94_exon-g10272.t1;Name=K3A94_exon-g10272.t1;Parent=K3A94_transcript-g10272.t1
contig_16	AUGUSTUS	CDS	6279339	6279350	1	-	0	ID=K3A94_CDS-g10272.t1;Name=K3A94_CDS-g10272.t1;Parent=K3A94_transcript-g10272.t1
contig_16	AUGUSTUS	start_codon	6279348	6279350	.	-	0	ID=K3A94_start_codon-g10272.t1;Name=K3A94_start_codon-g10272.t1;Parent=K3A94_transcript-g10272.t1
contig_16	AUGUSTUS	gene	6286539	6288259	0.09	-	.	ID=K3A94_g10273;Name=K3A94_g10273
contig_16	AUGUSTUS	transcript	6286539	6288259	0.09	-	.	ID=K3A94_transcript-g10273.t1;Name=K3A94_transcript-g10273.t1;Parent=K3A94_g10273
contig_16	AUGUSTUS	stop_codon	6286539	6286541	.	-	0	ID=K3A94_stop_codon-g10273.t1;Name=K3A94_stop_codon-g10273.t1;Parent=K3A94_transcript-g10273.t1
contig_16	AUGUSTUS	exon	6286539	6286862	.	-	.	ID=K3A94_exon-g10273.t1;Name=K3A94_exon-g10273.t1;Parent=K3A94_transcript-g10273.t1
contig_16	AUGUSTUS	CDS	6286539	6286862	0.48	-	0	ID=K3A94_CDS-g10273.t1;Name=K3A94_CDS-g10273.t1;Parent=K3A94_transcript-g10273.t1
contig_16	AUGUSTUS	intron	6286863	6287064	0.42	-	.	ID=K3A94_intron-g10273.t1;Name=K3A94_intron-g10273.t1;Parent=K3A94_transcript-g10273.t1
contig_16	AUGUSTUS	exon	6287065	6287241	.	-	.	ID=K3A94_exon-g10273.t1;Name=K3A94_exon-g10273.t1;Parent=K3A94_transcript-g10273.t1
contig_16	AUGUSTUS	CDS	6287065	6287241	0.65	-	0	ID=K3A94_CDS-g10273.t1;Name=K3A94_CDS-g10273.t1;Parent=K3A94_transcript-g10273.t1
contig_16	AUGUSTUS	intron	6287242	6288202	0.29	-	.	ID=K3A94_intron-g10273.t1;Name=K3A94_intron-g10273.t1;Parent=K3A94_transcript-g10273.t1
contig_16	AUGUSTUS	exon	6288203	6288259	.	-	.	ID=K3A94_exon-g10273.t1;Name=K3A94_exon-g10273.t1;Parent=K3A94_transcript-g10273.t1
contig_16	AUGUSTUS	CDS	6288203	6288259	0.22	-	0	ID=K3A94_CDS-g10273.t1;Name=K3A94_CDS-g10273.t1;Parent=K3A94_transcript-g10273.t1
contig_16	AUGUSTUS	start_codon	6288257	6288259	.	-	0	ID=K3A94_start_codon-g10273.t1;Name=K3A94_start_codon-g10273.t1;Parent=K3A94_transcript-g10273.t1
contig_16	AUGUSTUS	gene	6361056	6383174	0.97	+	.	ID=K3A94_g10274;Name=K3A94_g10274
contig_16	AUGUSTUS	transcript	6361056	6383174	0.97	+	.	ID=K3A94_transcript-g10274.t1;Name=K3A94_transcript-g10274.t1;Parent=K3A94_g10274
contig_16	AUGUSTUS	start_codon	6361056	6361058	.	+	0	ID=K3A94_start_codon-g10274.t1;Name=K3A94_start_codon-g10274.t1;Parent=K3A94_transcript-g10274.t1
contig_16	AUGUSTUS	exon	6361056	6361067	.	+	.	ID=K3A94_exon-g10274.t1;Name=K3A94_exon-g10274.t1;Parent=K3A94_transcript-g10274.t1
contig_16	AUGUSTUS	CDS	6361056	6361067	0.99	+	0	ID=K3A94_CDS-g10274.t1;Name=K3A94_CDS-g10274.t1;Parent=K3A94_transcript-g10274.t1
contig_16	AUGUSTUS	intron	6361068	6378577	0.99	+	.	ID=K3A94_intron-g10274.t1;Name=K3A94_intron-g10274.t1;Parent=K3A94_transcript-g10274.t1
contig_16	AUGUSTUS	gene	6367411	6367644	0.92	+	.	ID=K3A94_g10275;Name=K3A94_g10275
contig_16	AUGUSTUS	transcript	6367411	6367644	0.92	+	.	ID=K3A94_transcript-g10275.t1;Name=K3A94_transcript-g10275.t1;Parent=K3A94_g10275
contig_16	AUGUSTUS	start_codon	6367411	6367413	.	+	0	ID=K3A94_start_codon-g10275.t1;Name=K3A94_start_codon-g10275.t1;Parent=K3A94_transcript-g10275.t1
contig_16	AUGUSTUS	exon	6367411	6367644	.	+	.	ID=K3A94_exon-g10275.t1;Name=K3A94_exon-g10275.t1;Parent=K3A94_transcript-g10275.t1
contig_16	AUGUSTUS	CDS	6367411	6367644	0.92	+	0	ID=K3A94_CDS-g10275.t1;Name=K3A94_CDS-g10275.t1;Parent=K3A94_transcript-g10275.t1
contig_16	AUGUSTUS	stop_codon	6367642	6367644	.	+	0	ID=K3A94_stop_codon-g10275.t1;Name=K3A94_stop_codon-g10275.t1;Parent=K3A94_transcript-g10275.t1
contig_16	AUGUSTUS	exon	6378578	6378664	.	+	.	ID=K3A94_exon-g10274.t1;Name=K3A94_exon-g10274.t1;Parent=K3A94_transcript-g10274.t1
contig_16	AUGUSTUS	CDS	6378578	6378664	1	+	0	ID=K3A94_CDS-g10274.t1;Name=K3A94_CDS-g10274.t1;Parent=K3A94_transcript-g10274.t1
contig_16	AUGUSTUS	intron	6378665	6379384	1	+	.	ID=K3A94_intron-g10274.t1;Name=K3A94_intron-g10274.t1;Parent=K3A94_transcript-g10274.t1
contig_16	AUGUSTUS	exon	6379385	6379482	.	+	.	ID=K3A94_exon-g10274.t1;Name=K3A94_exon-g10274.t1;Parent=K3A94_transcript-g10274.t1
contig_16	AUGUSTUS	CDS	6379385	6379482	1	+	0	ID=K3A94_CDS-g10274.t1;Name=K3A94_CDS-g10274.t1;Parent=K3A94_transcript-g10274.t1
contig_16	AUGUSTUS	intron	6379483	6379602	1	+	.	ID=K3A94_intron-g10274.t1;Name=K3A94_intron-g10274.t1;Parent=K3A94_transcript-g10274.t1
contig_16	AUGUSTUS	exon	6379603	6379768	.	+	.	ID=K3A94_exon-g10274.t1;Name=K3A94_exon-g10274.t1;Parent=K3A94_transcript-g10274.t1
contig_16	AUGUSTUS	CDS	6379603	6379768	1	+	1	ID=K3A94_CDS-g10274.t1;Name=K3A94_CDS-g10274.t1;Parent=K3A94_transcript-g10274.t1
contig_16	AUGUSTUS	intron	6379769	6379820	1	+	.	ID=K3A94_intron-g10274.t1;Name=K3A94_intron-g10274.t1;Parent=K3A94_transcript-g10274.t1
contig_16	AUGUSTUS	exon	6379821	6383174	.	+	.	ID=K3A94_exon-g10274.t1;Name=K3A94_exon-g10274.t1;Parent=K3A94_transcript-g10274.t1
contig_16	AUGUSTUS	CDS	6379821	6383174	0.98	+	0	ID=K3A94_CDS-g10274.t1;Name=K3A94_CDS-g10274.t1;Parent=K3A94_transcript-g10274.t1
contig_16	AUGUSTUS	stop_codon	6383172	6383174	.	+	0	ID=K3A94_stop_codon-g10274.t1;Name=K3A94_stop_codon-g10274.t1;Parent=K3A94_transcript-g10274.t1
contig_16	AUGUSTUS	gene	6391829	6450116	2.58	+	.	ID=K3A94_g10276;Name=K3A94_g10276
contig_16	AUGUSTUS	transcript	6391829	6450116	0.82	+	.	ID=K3A94_transcript-g10276.t1;Name=K3A94_transcript-g10276.t1;Parent=K3A94_g10276
contig_16	AUGUSTUS	transcript	6391829	6450116	0.85	+	.	ID=K3A94_transcript-g10276.t3;Name=K3A94_transcript-g10276.t3;Parent=K3A94_g10276
contig_16	AUGUSTUS	transcript	6391829	6450116	0.91	+	.	ID=K3A94_transcript-g10276.t2;Name=K3A94_transcript-g10276.t2;Parent=K3A94_g10276
contig_16	AUGUSTUS	start_codon	6391829	6391831	.	+	0	ID=K3A94_start_codon-g10276.t3;Name=K3A94_start_codon-g10276.t3;Parent=K3A94_transcript-g10276.t3
contig_16	AUGUSTUS	start_codon	6391829	6391831	.	+	0	ID=K3A94_start_codon-g10276.t2;Name=K3A94_start_codon-g10276.t2;Parent=K3A94_transcript-g10276.t2
contig_16	AUGUSTUS	start_codon	6391829	6391831	.	+	0	ID=K3A94_start_codon-g10276.t1;Name=K3A94_start_codon-g10276.t1;Parent=K3A94_transcript-g10276.t1
contig_16	AUGUSTUS	exon	6391829	6391865	.	+	.	ID=K3A94_exon-g10276.t3;Name=K3A94_exon-g10276.t3;Parent=K3A94_transcript-g10276.t3
contig_16	AUGUSTUS	exon	6391829	6391865	.	+	.	ID=K3A94_exon-g10276.t2;Name=K3A94_exon-g10276.t2;Parent=K3A94_transcript-g10276.t2
contig_16	AUGUSTUS	exon	6391829	6391865	.	+	.	ID=K3A94_exon-g10276.t1;Name=K3A94_exon-g10276.t1;Parent=K3A94_transcript-g10276.t1
contig_16	AUGUSTUS	CDS	6391829	6391865	0.87	+	0	ID=K3A94_CDS-g10276.t3;Name=K3A94_CDS-g10276.t3;Parent=K3A94_transcript-g10276.t3
contig_16	AUGUSTUS	CDS	6391829	6391865	0.91	+	0	ID=K3A94_CDS-g10276.t2;Name=K3A94_CDS-g10276.t2;Parent=K3A94_transcript-g10276.t2
contig_16	AUGUSTUS	CDS	6391829	6391865	0.82	+	0	ID=K3A94_CDS-g10276.t1;Name=K3A94_CDS-g10276.t1;Parent=K3A94_transcript-g10276.t1
contig_16	AUGUSTUS	intron	6391866	6405337	1	+	.	ID=K3A94_intron-g10276.t3;Name=K3A94_intron-g10276.t3;Parent=K3A94_transcript-g10276.t3
contig_16	AUGUSTUS	intron	6391866	6405337	0.99	+	.	ID=K3A94_intron-g10276.t2;Name=K3A94_intron-g10276.t2;Parent=K3A94_transcript-g10276.t2
contig_16	AUGUSTUS	intron	6391866	6405337	0.99	+	.	ID=K3A94_intron-g10276.t1;Name=K3A94_intron-g10276.t1;Parent=K3A94_transcript-g10276.t1
contig_16	AUGUSTUS	exon	6405338	6405664	.	+	.	ID=K3A94_exon-g10276.t3;Name=K3A94_exon-g10276.t3;Parent=K3A94_transcript-g10276.t3
contig_16	AUGUSTUS	exon	6405338	6405664	.	+	.	ID=K3A94_exon-g10276.t2;Name=K3A94_exon-g10276.t2;Parent=K3A94_transcript-g10276.t2
contig_16	AUGUSTUS	exon	6405338	6405664	.	+	.	ID=K3A94_exon-g10276.t1;Name=K3A94_exon-g10276.t1;Parent=K3A94_transcript-g10276.t1
contig_16	AUGUSTUS	CDS	6405338	6405664	1	+	2	ID=K3A94_CDS-g10276.t3;Name=K3A94_CDS-g10276.t3;Parent=K3A94_transcript-g10276.t3
contig_16	AUGUSTUS	CDS	6405338	6405664	1	+	2	ID=K3A94_CDS-g10276.t2;Name=K3A94_CDS-g10276.t2;Parent=K3A94_transcript-g10276.t2
contig_16	AUGUSTUS	CDS	6405338	6405664	1	+	2	ID=K3A94_CDS-g10276.t1;Name=K3A94_CDS-g10276.t1;Parent=K3A94_transcript-g10276.t1
contig_16	AUGUSTUS	intron	6405665	6420586	1	+	.	ID=K3A94_intron-g10276.t3;Name=K3A94_intron-g10276.t3;Parent=K3A94_transcript-g10276.t3
contig_16	AUGUSTUS	intron	6405665	6420586	1	+	.	ID=K3A94_intron-g10276.t2;Name=K3A94_intron-g10276.t2;Parent=K3A94_transcript-g10276.t2
contig_16	AUGUSTUS	intron	6405665	6420586	1	+	.	ID=K3A94_intron-g10276.t1;Name=K3A94_intron-g10276.t1;Parent=K3A94_transcript-g10276.t1
contig_16	AUGUSTUS	exon	6420587	6420748	.	+	.	ID=K3A94_exon-g10276.t3;Name=K3A94_exon-g10276.t3;Parent=K3A94_transcript-g10276.t3
contig_16	AUGUSTUS	exon	6420587	6420748	.	+	.	ID=K3A94_exon-g10276.t2;Name=K3A94_exon-g10276.t2;Parent=K3A94_transcript-g10276.t2
contig_16	AUGUSTUS	exon	6420587	6420748	.	+	.	ID=K3A94_exon-g10276.t1;Name=K3A94_exon-g10276.t1;Parent=K3A94_transcript-g10276.t1
contig_16	AUGUSTUS	CDS	6420587	6420748	1	+	2	ID=K3A94_CDS-g10276.t3;Name=K3A94_CDS-g10276.t3;Parent=K3A94_transcript-g10276.t3
contig_16	AUGUSTUS	CDS	6420587	6420748	1	+	2	ID=K3A94_CDS-g10276.t2;Name=K3A94_CDS-g10276.t2;Parent=K3A94_transcript-g10276.t2
contig_16	AUGUSTUS	CDS	6420587	6420748	1	+	2	ID=K3A94_CDS-g10276.t1;Name=K3A94_CDS-g10276.t1;Parent=K3A94_transcript-g10276.t1
contig_16	AUGUSTUS	intron	6420749	6423206	1	+	.	ID=K3A94_intron-g10276.t3;Name=K3A94_intron-g10276.t3;Parent=K3A94_transcript-g10276.t3
contig_16	AUGUSTUS	intron	6420749	6423206	1	+	.	ID=K3A94_intron-g10276.t2;Name=K3A94_intron-g10276.t2;Parent=K3A94_transcript-g10276.t2
contig_16	AUGUSTUS	intron	6420749	6423206	1	+	.	ID=K3A94_intron-g10276.t1;Name=K3A94_intron-g10276.t1;Parent=K3A94_transcript-g10276.t1
contig_16	AUGUSTUS	exon	6423207	6423353	.	+	.	ID=K3A94_exon-g10276.t3;Name=K3A94_exon-g10276.t3;Parent=K3A94_transcript-g10276.t3
contig_16	AUGUSTUS	exon	6423207	6423353	.	+	.	ID=K3A94_exon-g10276.t2;Name=K3A94_exon-g10276.t2;Parent=K3A94_transcript-g10276.t2
contig_16	AUGUSTUS	exon	6423207	6423353	.	+	.	ID=K3A94_exon-g10276.t1;Name=K3A94_exon-g10276.t1;Parent=K3A94_transcript-g10276.t1
contig_16	AUGUSTUS	CDS	6423207	6423353	1	+	2	ID=K3A94_CDS-g10276.t3;Name=K3A94_CDS-g10276.t3;Parent=K3A94_transcript-g10276.t3
contig_16	AUGUSTUS	CDS	6423207	6423353	1	+	2	ID=K3A94_CDS-g10276.t2;Name=K3A94_CDS-g10276.t2;Parent=K3A94_transcript-g10276.t2
contig_16	AUGUSTUS	CDS	6423207	6423353	1	+	2	ID=K3A94_CDS-g10276.t1;Name=K3A94_CDS-g10276.t1;Parent=K3A94_transcript-g10276.t1
contig_16	AUGUSTUS	intron	6423354	6424944	1	+	.	ID=K3A94_intron-g10276.t3;Name=K3A94_intron-g10276.t3;Parent=K3A94_transcript-g10276.t3
contig_16	AUGUSTUS	intron	6423354	6424944	1	+	.	ID=K3A94_intron-g10276.t2;Name=K3A94_intron-g10276.t2;Parent=K3A94_transcript-g10276.t2
contig_16	AUGUSTUS	intron	6423354	6424944	1	+	.	ID=K3A94_intron-g10276.t1;Name=K3A94_intron-g10276.t1;Parent=K3A94_transcript-g10276.t1
contig_16	AUGUSTUS	exon	6424945	6425062	.	+	.	ID=K3A94_exon-g10276.t3;Name=K3A94_exon-g10276.t3;Parent=K3A94_transcript-g10276.t3
contig_16	AUGUSTUS	exon	6424945	6425062	.	+	.	ID=K3A94_exon-g10276.t2;Name=K3A94_exon-g10276.t2;Parent=K3A94_transcript-g10276.t2
contig_16	AUGUSTUS	exon	6424945	6425062	.	+	.	ID=K3A94_exon-g10276.t1;Name=K3A94_exon-g10276.t1;Parent=K3A94_transcript-g10276.t1
contig_16	AUGUSTUS	CDS	6424945	6425062	1	+	2	ID=K3A94_CDS-g10276.t3;Name=K3A94_CDS-g10276.t3;Parent=K3A94_transcript-g10276.t3
contig_16	AUGUSTUS	CDS	6424945	6425062	1	+	2	ID=K3A94_CDS-g10276.t2;Name=K3A94_CDS-g10276.t2;Parent=K3A94_transcript-g10276.t2
contig_16	AUGUSTUS	CDS	6424945	6425062	1	+	2	ID=K3A94_CDS-g10276.t1;Name=K3A94_CDS-g10276.t1;Parent=K3A94_transcript-g10276.t1
contig_16	AUGUSTUS	intron	6425063	6425631	1	+	.	ID=K3A94_intron-g10276.t3;Name=K3A94_intron-g10276.t3;Parent=K3A94_transcript-g10276.t3
contig_16	AUGUSTUS	intron	6425063	6425631	1	+	.	ID=K3A94_intron-g10276.t2;Name=K3A94_intron-g10276.t2;Parent=K3A94_transcript-g10276.t2
contig_16	AUGUSTUS	intron	6425063	6425631	1	+	.	ID=K3A94_intron-g10276.t1;Name=K3A94_intron-g10276.t1;Parent=K3A94_transcript-g10276.t1
contig_16	AUGUSTUS	exon	6425632	6426071	.	+	.	ID=K3A94_exon-g10276.t3;Name=K3A94_exon-g10276.t3;Parent=K3A94_transcript-g10276.t3
contig_16	AUGUSTUS	exon	6425632	6426071	.	+	.	ID=K3A94_exon-g10276.t2;Name=K3A94_exon-g10276.t2;Parent=K3A94_transcript-g10276.t2
contig_16	AUGUSTUS	exon	6425632	6426071	.	+	.	ID=K3A94_exon-g10276.t1;Name=K3A94_exon-g10276.t1;Parent=K3A94_transcript-g10276.t1
contig_16	AUGUSTUS	CDS	6425632	6426071	1	+	1	ID=K3A94_CDS-g10276.t3;Name=K3A94_CDS-g10276.t3;Parent=K3A94_transcript-g10276.t3
contig_16	AUGUSTUS	CDS	6425632	6426071	1	+	1	ID=K3A94_CDS-g10276.t2;Name=K3A94_CDS-g10276.t2;Parent=K3A94_transcript-g10276.t2
contig_16	AUGUSTUS	CDS	6425632	6426071	1	+	1	ID=K3A94_CDS-g10276.t1;Name=K3A94_CDS-g10276.t1;Parent=K3A94_transcript-g10276.t1
contig_16	AUGUSTUS	intron	6426072	6426147	1	+	.	ID=K3A94_intron-g10276.t3;Name=K3A94_intron-g10276.t3;Parent=K3A94_transcript-g10276.t3
contig_16	AUGUSTUS	intron	6426072	6426147	1	+	.	ID=K3A94_intron-g10276.t2;Name=K3A94_intron-g10276.t2;Parent=K3A94_transcript-g10276.t2
contig_16	AUGUSTUS	intron	6426072	6426147	1	+	.	ID=K3A94_intron-g10276.t1;Name=K3A94_intron-g10276.t1;Parent=K3A94_transcript-g10276.t1
contig_16	AUGUSTUS	exon	6426148	6426292	.	+	.	ID=K3A94_exon-g10276.t3;Name=K3A94_exon-g10276.t3;Parent=K3A94_transcript-g10276.t3
contig_16	AUGUSTUS	exon	6426148	6426292	.	+	.	ID=K3A94_exon-g10276.t2;Name=K3A94_exon-g10276.t2;Parent=K3A94_transcript-g10276.t2
contig_16	AUGUSTUS	exon	6426148	6426292	.	+	.	ID=K3A94_exon-g10276.t1;Name=K3A94_exon-g10276.t1;Parent=K3A94_transcript-g10276.t1
contig_16	AUGUSTUS	CDS	6426148	6426292	1	+	2	ID=K3A94_CDS-g10276.t3;Name=K3A94_CDS-g10276.t3;Parent=K3A94_transcript-g10276.t3
contig_16	AUGUSTUS	CDS	6426148	6426292	1	+	2	ID=K3A94_CDS-g10276.t2;Name=K3A94_CDS-g10276.t2;Parent=K3A94_transcript-g10276.t2
contig_16	AUGUSTUS	CDS	6426148	6426292	1	+	2	ID=K3A94_CDS-g10276.t1;Name=K3A94_CDS-g10276.t1;Parent=K3A94_transcript-g10276.t1
contig_16	AUGUSTUS	intron	6426293	6428568	1	+	.	ID=K3A94_intron-g10276.t3;Name=K3A94_intron-g10276.t3;Parent=K3A94_transcript-g10276.t3
contig_16	AUGUSTUS	intron	6426293	6428568	1	+	.	ID=K3A94_intron-g10276.t2;Name=K3A94_intron-g10276.t2;Parent=K3A94_transcript-g10276.t2
contig_16	AUGUSTUS	intron	6426293	6428568	1	+	.	ID=K3A94_intron-g10276.t1;Name=K3A94_intron-g10276.t1;Parent=K3A94_transcript-g10276.t1
contig_16	AUGUSTUS	exon	6428569	6428720	.	+	.	ID=K3A94_exon-g10276.t3;Name=K3A94_exon-g10276.t3;Parent=K3A94_transcript-g10276.t3
contig_16	AUGUSTUS	exon	6428569	6428720	.	+	.	ID=K3A94_exon-g10276.t2;Name=K3A94_exon-g10276.t2;Parent=K3A94_transcript-g10276.t2
contig_16	AUGUSTUS	exon	6428569	6428720	.	+	.	ID=K3A94_exon-g10276.t1;Name=K3A94_exon-g10276.t1;Parent=K3A94_transcript-g10276.t1
contig_16	AUGUSTUS	CDS	6428569	6428720	1	+	1	ID=K3A94_CDS-g10276.t3;Name=K3A94_CDS-g10276.t3;Parent=K3A94_transcript-g10276.t3
contig_16	AUGUSTUS	CDS	6428569	6428720	1	+	1	ID=K3A94_CDS-g10276.t2;Name=K3A94_CDS-g10276.t2;Parent=K3A94_transcript-g10276.t2
contig_16	AUGUSTUS	CDS	6428569	6428720	1	+	1	ID=K3A94_CDS-g10276.t1;Name=K3A94_CDS-g10276.t1;Parent=K3A94_transcript-g10276.t1
contig_16	AUGUSTUS	intron	6428721	6428838	1	+	.	ID=K3A94_intron-g10276.t3;Name=K3A94_intron-g10276.t3;Parent=K3A94_transcript-g10276.t3
contig_16	AUGUSTUS	intron	6428721	6428838	1	+	.	ID=K3A94_intron-g10276.t2;Name=K3A94_intron-g10276.t2;Parent=K3A94_transcript-g10276.t2
contig_16	AUGUSTUS	intron	6428721	6428838	1	+	.	ID=K3A94_intron-g10276.t1;Name=K3A94_intron-g10276.t1;Parent=K3A94_transcript-g10276.t1
contig_16	AUGUSTUS	exon	6428839	6429111	.	+	.	ID=K3A94_exon-g10276.t3;Name=K3A94_exon-g10276.t3;Parent=K3A94_transcript-g10276.t3
contig_16	AUGUSTUS	exon	6428839	6429111	.	+	.	ID=K3A94_exon-g10276.t2;Name=K3A94_exon-g10276.t2;Parent=K3A94_transcript-g10276.t2
contig_16	AUGUSTUS	exon	6428839	6429111	.	+	.	ID=K3A94_exon-g10276.t1;Name=K3A94_exon-g10276.t1;Parent=K3A94_transcript-g10276.t1
contig_16	AUGUSTUS	CDS	6428839	6429111	1	+	2	ID=K3A94_CDS-g10276.t3;Name=K3A94_CDS-g10276.t3;Parent=K3A94_transcript-g10276.t3
contig_16	AUGUSTUS	CDS	6428839	6429111	1	+	2	ID=K3A94_CDS-g10276.t2;Name=K3A94_CDS-g10276.t2;Parent=K3A94_transcript-g10276.t2
contig_16	AUGUSTUS	CDS	6428839	6429111	1	+	2	ID=K3A94_CDS-g10276.t1;Name=K3A94_CDS-g10276.t1;Parent=K3A94_transcript-g10276.t1
contig_16	AUGUSTUS	intron	6429112	6434187	0.99	+	.	ID=K3A94_intron-g10276.t3;Name=K3A94_intron-g10276.t3;Parent=K3A94_transcript-g10276.t3
contig_16	AUGUSTUS	intron	6429112	6433831	1	+	.	ID=K3A94_intron-g10276.t2;Name=K3A94_intron-g10276.t2;Parent=K3A94_transcript-g10276.t2
contig_16	AUGUSTUS	intron	6429112	6433831	1	+	.	ID=K3A94_intron-g10276.t1;Name=K3A94_intron-g10276.t1;Parent=K3A94_transcript-g10276.t1
contig_16	AUGUSTUS	exon	6433832	6434113	.	+	.	ID=K3A94_exon-g10276.t2;Name=K3A94_exon-g10276.t2;Parent=K3A94_transcript-g10276.t2
contig_16	AUGUSTUS	exon	6433832	6434113	.	+	.	ID=K3A94_exon-g10276.t1;Name=K3A94_exon-g10276.t1;Parent=K3A94_transcript-g10276.t1
contig_16	AUGUSTUS	CDS	6433832	6434113	1	+	2	ID=K3A94_CDS-g10276.t2;Name=K3A94_CDS-g10276.t2;Parent=K3A94_transcript-g10276.t2
contig_16	AUGUSTUS	CDS	6433832	6434113	1	+	2	ID=K3A94_CDS-g10276.t1;Name=K3A94_CDS-g10276.t1;Parent=K3A94_transcript-g10276.t1
contig_16	AUGUSTUS	intron	6434114	6434187	1	+	.	ID=K3A94_intron-g10276.t2;Name=K3A94_intron-g10276.t2;Parent=K3A94_transcript-g10276.t2
contig_16	AUGUSTUS	intron	6434114	6434187	1	+	.	ID=K3A94_intron-g10276.t1;Name=K3A94_intron-g10276.t1;Parent=K3A94_transcript-g10276.t1
contig_16	AUGUSTUS	exon	6434188	6434472	.	+	.	ID=K3A94_exon-g10276.t3;Name=K3A94_exon-g10276.t3;Parent=K3A94_transcript-g10276.t3
contig_16	AUGUSTUS	exon	6434188	6434472	.	+	.	ID=K3A94_exon-g10276.t2;Name=K3A94_exon-g10276.t2;Parent=K3A94_transcript-g10276.t2
contig_16	AUGUSTUS	exon	6434188	6434472	.	+	.	ID=K3A94_exon-g10276.t1;Name=K3A94_exon-g10276.t1;Parent=K3A94_transcript-g10276.t1
contig_16	AUGUSTUS	CDS	6434188	6434472	1	+	2	ID=K3A94_CDS-g10276.t3;Name=K3A94_CDS-g10276.t3;Parent=K3A94_transcript-g10276.t3
contig_16	AUGUSTUS	CDS	6434188	6434472	1	+	2	ID=K3A94_CDS-g10276.t2;Name=K3A94_CDS-g10276.t2;Parent=K3A94_transcript-g10276.t2
contig_16	AUGUSTUS	CDS	6434188	6434472	1	+	2	ID=K3A94_CDS-g10276.t1;Name=K3A94_CDS-g10276.t1;Parent=K3A94_transcript-g10276.t1
contig_16	AUGUSTUS	intron	6434473	6435248	1	+	.	ID=K3A94_intron-g10276.t3;Name=K3A94_intron-g10276.t3;Parent=K3A94_transcript-g10276.t3
contig_16	AUGUSTUS	intron	6434473	6435248	1	+	.	ID=K3A94_intron-g10276.t2;Name=K3A94_intron-g10276.t2;Parent=K3A94_transcript-g10276.t2
contig_16	AUGUSTUS	intron	6434473	6435248	1	+	.	ID=K3A94_intron-g10276.t1;Name=K3A94_intron-g10276.t1;Parent=K3A94_transcript-g10276.t1
contig_16	AUGUSTUS	exon	6435249	6435368	.	+	.	ID=K3A94_exon-g10276.t3;Name=K3A94_exon-g10276.t3;Parent=K3A94_transcript-g10276.t3
contig_16	AUGUSTUS	exon	6435249	6435368	.	+	.	ID=K3A94_exon-g10276.t2;Name=K3A94_exon-g10276.t2;Parent=K3A94_transcript-g10276.t2
contig_16	AUGUSTUS	exon	6435249	6435368	.	+	.	ID=K3A94_exon-g10276.t1;Name=K3A94_exon-g10276.t1;Parent=K3A94_transcript-g10276.t1
contig_16	AUGUSTUS	CDS	6435249	6435368	1	+	2	ID=K3A94_CDS-g10276.t3;Name=K3A94_CDS-g10276.t3;Parent=K3A94_transcript-g10276.t3
contig_16	AUGUSTUS	CDS	6435249	6435368	1	+	2	ID=K3A94_CDS-g10276.t2;Name=K3A94_CDS-g10276.t2;Parent=K3A94_transcript-g10276.t2
contig_16	AUGUSTUS	CDS	6435249	6435368	1	+	2	ID=K3A94_CDS-g10276.t1;Name=K3A94_CDS-g10276.t1;Parent=K3A94_transcript-g10276.t1
contig_16	AUGUSTUS	intron	6435369	6437056	1	+	.	ID=K3A94_intron-g10276.t3;Name=K3A94_intron-g10276.t3;Parent=K3A94_transcript-g10276.t3
contig_16	AUGUSTUS	intron	6435369	6437056	1	+	.	ID=K3A94_intron-g10276.t2;Name=K3A94_intron-g10276.t2;Parent=K3A94_transcript-g10276.t2
contig_16	AUGUSTUS	intron	6435369	6437056	1	+	.	ID=K3A94_intron-g10276.t1;Name=K3A94_intron-g10276.t1;Parent=K3A94_transcript-g10276.t1
contig_16	AUGUSTUS	exon	6437057	6437230	.	+	.	ID=K3A94_exon-g10276.t3;Name=K3A94_exon-g10276.t3;Parent=K3A94_transcript-g10276.t3
contig_16	AUGUSTUS	exon	6437057	6437230	.	+	.	ID=K3A94_exon-g10276.t2;Name=K3A94_exon-g10276.t2;Parent=K3A94_transcript-g10276.t2
contig_16	AUGUSTUS	exon	6437057	6437230	.	+	.	ID=K3A94_exon-g10276.t1;Name=K3A94_exon-g10276.t1;Parent=K3A94_transcript-g10276.t1
contig_16	AUGUSTUS	CDS	6437057	6437230	1	+	2	ID=K3A94_CDS-g10276.t3;Name=K3A94_CDS-g10276.t3;Parent=K3A94_transcript-g10276.t3
contig_16	AUGUSTUS	CDS	6437057	6437230	1	+	2	ID=K3A94_CDS-g10276.t2;Name=K3A94_CDS-g10276.t2;Parent=K3A94_transcript-g10276.t2
contig_16	AUGUSTUS	CDS	6437057	6437230	1	+	2	ID=K3A94_CDS-g10276.t1;Name=K3A94_CDS-g10276.t1;Parent=K3A94_transcript-g10276.t1
contig_16	AUGUSTUS	intron	6437231	6437284	1	+	.	ID=K3A94_intron-g10276.t3;Name=K3A94_intron-g10276.t3;Parent=K3A94_transcript-g10276.t3
contig_16	AUGUSTUS	intron	6437231	6437284	1	+	.	ID=K3A94_intron-g10276.t2;Name=K3A94_intron-g10276.t2;Parent=K3A94_transcript-g10276.t2
contig_16	AUGUSTUS	intron	6437231	6437284	1	+	.	ID=K3A94_intron-g10276.t1;Name=K3A94_intron-g10276.t1;Parent=K3A94_transcript-g10276.t1
contig_16	AUGUSTUS	exon	6437285	6437716	.	+	.	ID=K3A94_exon-g10276.t3;Name=K3A94_exon-g10276.t3;Parent=K3A94_transcript-g10276.t3
contig_16	AUGUSTUS	exon	6437285	6437716	.	+	.	ID=K3A94_exon-g10276.t2;Name=K3A94_exon-g10276.t2;Parent=K3A94_transcript-g10276.t2
contig_16	AUGUSTUS	exon	6437285	6437716	.	+	.	ID=K3A94_exon-g10276.t1;Name=K3A94_exon-g10276.t1;Parent=K3A94_transcript-g10276.t1
contig_16	AUGUSTUS	CDS	6437285	6437716	1	+	2	ID=K3A94_CDS-g10276.t3;Name=K3A94_CDS-g10276.t3;Parent=K3A94_transcript-g10276.t3
contig_16	AUGUSTUS	CDS	6437285	6437716	1	+	2	ID=K3A94_CDS-g10276.t2;Name=K3A94_CDS-g10276.t2;Parent=K3A94_transcript-g10276.t2
contig_16	AUGUSTUS	CDS	6437285	6437716	1	+	2	ID=K3A94_CDS-g10276.t1;Name=K3A94_CDS-g10276.t1;Parent=K3A94_transcript-g10276.t1
contig_16	AUGUSTUS	intron	6437717	6438736	1	+	.	ID=K3A94_intron-g10276.t3;Name=K3A94_intron-g10276.t3;Parent=K3A94_transcript-g10276.t3
contig_16	AUGUSTUS	intron	6437717	6438736	1	+	.	ID=K3A94_intron-g10276.t2;Name=K3A94_intron-g10276.t2;Parent=K3A94_transcript-g10276.t2
contig_16	AUGUSTUS	intron	6437717	6438736	1	+	.	ID=K3A94_intron-g10276.t1;Name=K3A94_intron-g10276.t1;Parent=K3A94_transcript-g10276.t1
contig_16	AUGUSTUS	exon	6438737	6439207	.	+	.	ID=K3A94_exon-g10276.t3;Name=K3A94_exon-g10276.t3;Parent=K3A94_transcript-g10276.t3
contig_16	AUGUSTUS	exon	6438737	6439207	.	+	.	ID=K3A94_exon-g10276.t2;Name=K3A94_exon-g10276.t2;Parent=K3A94_transcript-g10276.t2
contig_16	AUGUSTUS	exon	6438737	6439207	.	+	.	ID=K3A94_exon-g10276.t1;Name=K3A94_exon-g10276.t1;Parent=K3A94_transcript-g10276.t1
contig_16	AUGUSTUS	CDS	6438737	6439207	0.99	+	2	ID=K3A94_CDS-g10276.t3;Name=K3A94_CDS-g10276.t3;Parent=K3A94_transcript-g10276.t3
contig_16	AUGUSTUS	CDS	6438737	6439207	1	+	2	ID=K3A94_CDS-g10276.t2;Name=K3A94_CDS-g10276.t2;Parent=K3A94_transcript-g10276.t2
contig_16	AUGUSTUS	CDS	6438737	6439207	1	+	2	ID=K3A94_CDS-g10276.t1;Name=K3A94_CDS-g10276.t1;Parent=K3A94_transcript-g10276.t1
contig_16	AUGUSTUS	intron	6439208	6439814	1	+	.	ID=K3A94_intron-g10276.t3;Name=K3A94_intron-g10276.t3;Parent=K3A94_transcript-g10276.t3
contig_16	AUGUSTUS	intron	6439208	6439814	1	+	.	ID=K3A94_intron-g10276.t2;Name=K3A94_intron-g10276.t2;Parent=K3A94_transcript-g10276.t2
contig_16	AUGUSTUS	intron	6439208	6439814	1	+	.	ID=K3A94_intron-g10276.t1;Name=K3A94_intron-g10276.t1;Parent=K3A94_transcript-g10276.t1
contig_16	AUGUSTUS	exon	6439815	6439967	.	+	.	ID=K3A94_exon-g10276.t3;Name=K3A94_exon-g10276.t3;Parent=K3A94_transcript-g10276.t3
contig_16	AUGUSTUS	exon	6439815	6439967	.	+	.	ID=K3A94_exon-g10276.t2;Name=K3A94_exon-g10276.t2;Parent=K3A94_transcript-g10276.t2
contig_16	AUGUSTUS	exon	6439815	6439967	.	+	.	ID=K3A94_exon-g10276.t1;Name=K3A94_exon-g10276.t1;Parent=K3A94_transcript-g10276.t1
contig_16	AUGUSTUS	CDS	6439815	6439967	1	+	2	ID=K3A94_CDS-g10276.t3;Name=K3A94_CDS-g10276.t3;Parent=K3A94_transcript-g10276.t3
contig_16	AUGUSTUS	CDS	6439815	6439967	1	+	2	ID=K3A94_CDS-g10276.t2;Name=K3A94_CDS-g10276.t2;Parent=K3A94_transcript-g10276.t2
contig_16	AUGUSTUS	CDS	6439815	6439967	1	+	2	ID=K3A94_CDS-g10276.t1;Name=K3A94_CDS-g10276.t1;Parent=K3A94_transcript-g10276.t1
contig_16	AUGUSTUS	intron	6439968	6440019	1	+	.	ID=K3A94_intron-g10276.t3;Name=K3A94_intron-g10276.t3;Parent=K3A94_transcript-g10276.t3
contig_16	AUGUSTUS	intron	6439968	6440019	1	+	.	ID=K3A94_intron-g10276.t2;Name=K3A94_intron-g10276.t2;Parent=K3A94_transcript-g10276.t2
contig_16	AUGUSTUS	intron	6439968	6440019	1	+	.	ID=K3A94_intron-g10276.t1;Name=K3A94_intron-g10276.t1;Parent=K3A94_transcript-g10276.t1
contig_16	AUGUSTUS	exon	6440020	6440175	.	+	.	ID=K3A94_exon-g10276.t3;Name=K3A94_exon-g10276.t3;Parent=K3A94_transcript-g10276.t3
contig_16	AUGUSTUS	exon	6440020	6440175	.	+	.	ID=K3A94_exon-g10276.t2;Name=K3A94_exon-g10276.t2;Parent=K3A94_transcript-g10276.t2
contig_16	AUGUSTUS	exon	6440020	6440175	.	+	.	ID=K3A94_exon-g10276.t1;Name=K3A94_exon-g10276.t1;Parent=K3A94_transcript-g10276.t1
contig_16	AUGUSTUS	CDS	6440020	6440175	1	+	2	ID=K3A94_CDS-g10276.t3;Name=K3A94_CDS-g10276.t3;Parent=K3A94_transcript-g10276.t3
contig_16	AUGUSTUS	CDS	6440020	6440175	1	+	2	ID=K3A94_CDS-g10276.t2;Name=K3A94_CDS-g10276.t2;Parent=K3A94_transcript-g10276.t2
contig_16	AUGUSTUS	CDS	6440020	6440175	1	+	2	ID=K3A94_CDS-g10276.t1;Name=K3A94_CDS-g10276.t1;Parent=K3A94_transcript-g10276.t1
contig_16	AUGUSTUS	intron	6440176	6440271	1	+	.	ID=K3A94_intron-g10276.t3;Name=K3A94_intron-g10276.t3;Parent=K3A94_transcript-g10276.t3
contig_16	AUGUSTUS	intron	6440176	6440271	1	+	.	ID=K3A94_intron-g10276.t2;Name=K3A94_intron-g10276.t2;Parent=K3A94_transcript-g10276.t2
contig_16	AUGUSTUS	intron	6440176	6440271	1	+	.	ID=K3A94_intron-g10276.t1;Name=K3A94_intron-g10276.t1;Parent=K3A94_transcript-g10276.t1
contig_16	AUGUSTUS	exon	6440272	6440568	.	+	.	ID=K3A94_exon-g10276.t3;Name=K3A94_exon-g10276.t3;Parent=K3A94_transcript-g10276.t3
contig_16	AUGUSTUS	exon	6440272	6440568	.	+	.	ID=K3A94_exon-g10276.t2;Name=K3A94_exon-g10276.t2;Parent=K3A94_transcript-g10276.t2
contig_16	AUGUSTUS	exon	6440272	6440568	.	+	.	ID=K3A94_exon-g10276.t1;Name=K3A94_exon-g10276.t1;Parent=K3A94_transcript-g10276.t1
contig_16	AUGUSTUS	CDS	6440272	6440568	1	+	2	ID=K3A94_CDS-g10276.t3;Name=K3A94_CDS-g10276.t3;Parent=K3A94_transcript-g10276.t3
contig_16	AUGUSTUS	CDS	6440272	6440568	1	+	2	ID=K3A94_CDS-g10276.t2;Name=K3A94_CDS-g10276.t2;Parent=K3A94_transcript-g10276.t2
contig_16	AUGUSTUS	CDS	6440272	6440568	1	+	2	ID=K3A94_CDS-g10276.t1;Name=K3A94_CDS-g10276.t1;Parent=K3A94_transcript-g10276.t1
contig_16	AUGUSTUS	intron	6440569	6440621	1	+	.	ID=K3A94_intron-g10276.t3;Name=K3A94_intron-g10276.t3;Parent=K3A94_transcript-g10276.t3
contig_16	AUGUSTUS	intron	6440569	6440621	1	+	.	ID=K3A94_intron-g10276.t2;Name=K3A94_intron-g10276.t2;Parent=K3A94_transcript-g10276.t2
contig_16	AUGUSTUS	intron	6440569	6440621	1	+	.	ID=K3A94_intron-g10276.t1;Name=K3A94_intron-g10276.t1;Parent=K3A94_transcript-g10276.t1
contig_16	AUGUSTUS	exon	6440622	6441067	.	+	.	ID=K3A94_exon-g10276.t3;Name=K3A94_exon-g10276.t3;Parent=K3A94_transcript-g10276.t3
contig_16	AUGUSTUS	exon	6440622	6441067	.	+	.	ID=K3A94_exon-g10276.t2;Name=K3A94_exon-g10276.t2;Parent=K3A94_transcript-g10276.t2
contig_16	AUGUSTUS	exon	6440622	6441067	.	+	.	ID=K3A94_exon-g10276.t1;Name=K3A94_exon-g10276.t1;Parent=K3A94_transcript-g10276.t1
contig_16	AUGUSTUS	CDS	6440622	6441067	1	+	2	ID=K3A94_CDS-g10276.t3;Name=K3A94_CDS-g10276.t3;Parent=K3A94_transcript-g10276.t3
contig_16	AUGUSTUS	CDS	6440622	6441067	1	+	2	ID=K3A94_CDS-g10276.t2;Name=K3A94_CDS-g10276.t2;Parent=K3A94_transcript-g10276.t2
contig_16	AUGUSTUS	CDS	6440622	6441067	1	+	2	ID=K3A94_CDS-g10276.t1;Name=K3A94_CDS-g10276.t1;Parent=K3A94_transcript-g10276.t1
contig_16	AUGUSTUS	intron	6441068	6443345	1	+	.	ID=K3A94_intron-g10276.t3;Name=K3A94_intron-g10276.t3;Parent=K3A94_transcript-g10276.t3
contig_16	AUGUSTUS	intron	6441068	6443345	1	+	.	ID=K3A94_intron-g10276.t2;Name=K3A94_intron-g10276.t2;Parent=K3A94_transcript-g10276.t2
contig_16	AUGUSTUS	intron	6441068	6443345	1	+	.	ID=K3A94_intron-g10276.t1;Name=K3A94_intron-g10276.t1;Parent=K3A94_transcript-g10276.t1
contig_16	AUGUSTUS	exon	6443346	6443595	.	+	.	ID=K3A94_exon-g10276.t3;Name=K3A94_exon-g10276.t3;Parent=K3A94_transcript-g10276.t3
contig_16	AUGUSTUS	exon	6443346	6443595	.	+	.	ID=K3A94_exon-g10276.t2;Name=K3A94_exon-g10276.t2;Parent=K3A94_transcript-g10276.t2
contig_16	AUGUSTUS	exon	6443346	6443595	.	+	.	ID=K3A94_exon-g10276.t1;Name=K3A94_exon-g10276.t1;Parent=K3A94_transcript-g10276.t1
contig_16	AUGUSTUS	CDS	6443346	6443595	1	+	0	ID=K3A94_CDS-g10276.t3;Name=K3A94_CDS-g10276.t3;Parent=K3A94_transcript-g10276.t3
contig_16	AUGUSTUS	CDS	6443346	6443595	1	+	0	ID=K3A94_CDS-g10276.t2;Name=K3A94_CDS-g10276.t2;Parent=K3A94_transcript-g10276.t2
contig_16	AUGUSTUS	CDS	6443346	6443595	1	+	0	ID=K3A94_CDS-g10276.t1;Name=K3A94_CDS-g10276.t1;Parent=K3A94_transcript-g10276.t1
contig_16	AUGUSTUS	intron	6443596	6447078	1	+	.	ID=K3A94_intron-g10276.t3;Name=K3A94_intron-g10276.t3;Parent=K3A94_transcript-g10276.t3
contig_16	AUGUSTUS	intron	6443596	6447078	1	+	.	ID=K3A94_intron-g10276.t2;Name=K3A94_intron-g10276.t2;Parent=K3A94_transcript-g10276.t2
contig_16	AUGUSTUS	intron	6443596	6447078	1	+	.	ID=K3A94_intron-g10276.t1;Name=K3A94_intron-g10276.t1;Parent=K3A94_transcript-g10276.t1
contig_16	AUGUSTUS	exon	6447079	6447222	.	+	.	ID=K3A94_exon-g10276.t3;Name=K3A94_exon-g10276.t3;Parent=K3A94_transcript-g10276.t3
contig_16	AUGUSTUS	exon	6447079	6447222	.	+	.	ID=K3A94_exon-g10276.t2;Name=K3A94_exon-g10276.t2;Parent=K3A94_transcript-g10276.t2
contig_16	AUGUSTUS	exon	6447079	6447222	.	+	.	ID=K3A94_exon-g10276.t1;Name=K3A94_exon-g10276.t1;Parent=K3A94_transcript-g10276.t1
contig_16	AUGUSTUS	CDS	6447079	6447222	1	+	2	ID=K3A94_CDS-g10276.t3;Name=K3A94_CDS-g10276.t3;Parent=K3A94_transcript-g10276.t3
contig_16	AUGUSTUS	CDS	6447079	6447222	1	+	2	ID=K3A94_CDS-g10276.t2;Name=K3A94_CDS-g10276.t2;Parent=K3A94_transcript-g10276.t2
contig_16	AUGUSTUS	CDS	6447079	6447222	1	+	2	ID=K3A94_CDS-g10276.t1;Name=K3A94_CDS-g10276.t1;Parent=K3A94_transcript-g10276.t1
contig_16	AUGUSTUS	intron	6447223	6447277	1	+	.	ID=K3A94_intron-g10276.t3;Name=K3A94_intron-g10276.t3;Parent=K3A94_transcript-g10276.t3
contig_16	AUGUSTUS	intron	6447223	6447277	1	+	.	ID=K3A94_intron-g10276.t2;Name=K3A94_intron-g10276.t2;Parent=K3A94_transcript-g10276.t2
contig_16	AUGUSTUS	intron	6447223	6447277	1	+	.	ID=K3A94_intron-g10276.t1;Name=K3A94_intron-g10276.t1;Parent=K3A94_transcript-g10276.t1
contig_16	AUGUSTUS	exon	6447278	6447418	.	+	.	ID=K3A94_exon-g10276.t3;Name=K3A94_exon-g10276.t3;Parent=K3A94_transcript-g10276.t3
contig_16	AUGUSTUS	exon	6447278	6447418	.	+	.	ID=K3A94_exon-g10276.t2;Name=K3A94_exon-g10276.t2;Parent=K3A94_transcript-g10276.t2
contig_16	AUGUSTUS	exon	6447278	6447418	.	+	.	ID=K3A94_exon-g10276.t1;Name=K3A94_exon-g10276.t1;Parent=K3A94_transcript-g10276.t1
contig_16	AUGUSTUS	CDS	6447278	6447418	1	+	2	ID=K3A94_CDS-g10276.t3;Name=K3A94_CDS-g10276.t3;Parent=K3A94_transcript-g10276.t3
contig_16	AUGUSTUS	CDS	6447278	6447418	1	+	2	ID=K3A94_CDS-g10276.t2;Name=K3A94_CDS-g10276.t2;Parent=K3A94_transcript-g10276.t2
contig_16	AUGUSTUS	CDS	6447278	6447418	1	+	2	ID=K3A94_CDS-g10276.t1;Name=K3A94_CDS-g10276.t1;Parent=K3A94_transcript-g10276.t1
contig_16	AUGUSTUS	intron	6447419	6448130	1	+	.	ID=K3A94_intron-g10276.t3;Name=K3A94_intron-g10276.t3;Parent=K3A94_transcript-g10276.t3
contig_16	AUGUSTUS	intron	6447419	6448130	1	+	.	ID=K3A94_intron-g10276.t2;Name=K3A94_intron-g10276.t2;Parent=K3A94_transcript-g10276.t2
contig_16	AUGUSTUS	intron	6447419	6448130	1	+	.	ID=K3A94_intron-g10276.t1;Name=K3A94_intron-g10276.t1;Parent=K3A94_transcript-g10276.t1
contig_16	AUGUSTUS	exon	6448131	6448250	.	+	.	ID=K3A94_exon-g10276.t3;Name=K3A94_exon-g10276.t3;Parent=K3A94_transcript-g10276.t3
contig_16	AUGUSTUS	exon	6448131	6448250	.	+	.	ID=K3A94_exon-g10276.t2;Name=K3A94_exon-g10276.t2;Parent=K3A94_transcript-g10276.t2
contig_16	AUGUSTUS	exon	6448131	6448250	.	+	.	ID=K3A94_exon-g10276.t1;Name=K3A94_exon-g10276.t1;Parent=K3A94_transcript-g10276.t1
contig_16	AUGUSTUS	CDS	6448131	6448250	1	+	2	ID=K3A94_CDS-g10276.t3;Name=K3A94_CDS-g10276.t3;Parent=K3A94_transcript-g10276.t3
contig_16	AUGUSTUS	CDS	6448131	6448250	1	+	2	ID=K3A94_CDS-g10276.t2;Name=K3A94_CDS-g10276.t2;Parent=K3A94_transcript-g10276.t2
contig_16	AUGUSTUS	CDS	6448131	6448250	1	+	2	ID=K3A94_CDS-g10276.t1;Name=K3A94_CDS-g10276.t1;Parent=K3A94_transcript-g10276.t1
contig_16	AUGUSTUS	intron	6448251	6449289	1	+	.	ID=K3A94_intron-g10276.t3;Name=K3A94_intron-g10276.t3;Parent=K3A94_transcript-g10276.t3
contig_16	AUGUSTUS	intron	6448251	6449289	1	+	.	ID=K3A94_intron-g10276.t2;Name=K3A94_intron-g10276.t2;Parent=K3A94_transcript-g10276.t2
contig_16	AUGUSTUS	intron	6448251	6449289	1	+	.	ID=K3A94_intron-g10276.t1;Name=K3A94_intron-g10276.t1;Parent=K3A94_transcript-g10276.t1
contig_16	AUGUSTUS	exon	6449290	6449462	.	+	.	ID=K3A94_exon-g10276.t3;Name=K3A94_exon-g10276.t3;Parent=K3A94_transcript-g10276.t3
contig_16	AUGUSTUS	exon	6449290	6449462	.	+	.	ID=K3A94_exon-g10276.t2;Name=K3A94_exon-g10276.t2;Parent=K3A94_transcript-g10276.t2
contig_16	AUGUSTUS	exon	6449290	6449459	.	+	.	ID=K3A94_exon-g10276.t1;Name=K3A94_exon-g10276.t1;Parent=K3A94_transcript-g10276.t1
contig_16	AUGUSTUS	CDS	6449290	6449462	1	+	2	ID=K3A94_CDS-g10276.t3;Name=K3A94_CDS-g10276.t3;Parent=K3A94_transcript-g10276.t3
contig_16	AUGUSTUS	CDS	6449290	6449462	1	+	2	ID=K3A94_CDS-g10276.t2;Name=K3A94_CDS-g10276.t2;Parent=K3A94_transcript-g10276.t2
```
