## Supplemental File 1 for "A high-quality *de novo* genome assembly based on nanopore sequencing of a wild-caught coconut rhinoceros beetle (*Oryctes rhinoceros*)": S4-7k-2v3.masked.v2.gff (part 12 of 54)

```
contig_16	AUGUSTUS	CDS	6449290	6449459	0.98	+	2	ID=K3A94_CDS-g10276.t1;Name=K3A94_CDS-g10276.t1;Parent=K3A94_transcript-g10276.t1
contig_16	AUGUSTUS	intron	6449460	6449517	0.98	+	.	ID=K3A94_intron-g10276.t1;Name=K3A94_intron-g10276.t1;Parent=K3A94_transcript-g10276.t1
contig_16	AUGUSTUS	intron	6449463	6449517	1	+	.	ID=K3A94_intron-g10276.t3;Name=K3A94_intron-g10276.t3;Parent=K3A94_transcript-g10276.t3
contig_16	AUGUSTUS	intron	6449463	6449517	1	+	.	ID=K3A94_intron-g10276.t2;Name=K3A94_intron-g10276.t2;Parent=K3A94_transcript-g10276.t2
contig_16	AUGUSTUS	exon	6449518	6449665	.	+	.	ID=K3A94_exon-g10276.t3;Name=K3A94_exon-g10276.t3;Parent=K3A94_transcript-g10276.t3
contig_16	AUGUSTUS	exon	6449518	6449665	.	+	.	ID=K3A94_exon-g10276.t2;Name=K3A94_exon-g10276.t2;Parent=K3A94_transcript-g10276.t2
contig_16	AUGUSTUS	exon	6449518	6449665	.	+	.	ID=K3A94_exon-g10276.t1;Name=K3A94_exon-g10276.t1;Parent=K3A94_transcript-g10276.t1
contig_16	AUGUSTUS	CDS	6449518	6449665	1	+	0	ID=K3A94_CDS-g10276.t3;Name=K3A94_CDS-g10276.t3;Parent=K3A94_transcript-g10276.t3
contig_16	AUGUSTUS	CDS	6449518	6449665	1	+	0	ID=K3A94_CDS-g10276.t2;Name=K3A94_CDS-g10276.t2;Parent=K3A94_transcript-g10276.t2
contig_16	AUGUSTUS	CDS	6449518	6449665	1	+	0	ID=K3A94_CDS-g10276.t1;Name=K3A94_CDS-g10276.t1;Parent=K3A94_transcript-g10276.t1
contig_16	AUGUSTUS	intron	6449666	6449748	1	+	.	ID=K3A94_intron-g10276.t3;Name=K3A94_intron-g10276.t3;Parent=K3A94_transcript-g10276.t3
contig_16	AUGUSTUS	intron	6449666	6449748	1	+	.	ID=K3A94_intron-g10276.t2;Name=K3A94_intron-g10276.t2;Parent=K3A94_transcript-g10276.t2
contig_16	AUGUSTUS	intron	6449666	6449748	1	+	.	ID=K3A94_intron-g10276.t1;Name=K3A94_intron-g10276.t1;Parent=K3A94_transcript-g10276.t1
contig_16	AUGUSTUS	exon	6449749	6449845	.	+	.	ID=K3A94_exon-g10276.t3;Name=K3A94_exon-g10276.t3;Parent=K3A94_transcript-g10276.t3
contig_16	AUGUSTUS	exon	6449749	6449845	.	+	.	ID=K3A94_exon-g10276.t2;Name=K3A94_exon-g10276.t2;Parent=K3A94_transcript-g10276.t2
contig_16	AUGUSTUS	exon	6449749	6449845	.	+	.	ID=K3A94_exon-g10276.t1;Name=K3A94_exon-g10276.t1;Parent=K3A94_transcript-g10276.t1
contig_16	AUGUSTUS	CDS	6449749	6449845	1	+	2	ID=K3A94_CDS-g10276.t3;Name=K3A94_CDS-g10276.t3;Parent=K3A94_transcript-g10276.t3
contig_16	AUGUSTUS	CDS	6449749	6449845	1	+	2	ID=K3A94_CDS-g10276.t2;Name=K3A94_CDS-g10276.t2;Parent=K3A94_transcript-g10276.t2
contig_16	AUGUSTUS	CDS	6449749	6449845	1	+	2	ID=K3A94_CDS-g10276.t1;Name=K3A94_CDS-g10276.t1;Parent=K3A94_transcript-g10276.t1
contig_16	AUGUSTUS	intron	6449846	6449896	1	+	.	ID=K3A94_intron-g10276.t3;Name=K3A94_intron-g10276.t3;Parent=K3A94_transcript-g10276.t3
contig_16	AUGUSTUS	intron	6449846	6449896	1	+	.	ID=K3A94_intron-g10276.t2;Name=K3A94_intron-g10276.t2;Parent=K3A94_transcript-g10276.t2
contig_16	AUGUSTUS	intron	6449846	6449896	1	+	.	ID=K3A94_intron-g10276.t1;Name=K3A94_intron-g10276.t1;Parent=K3A94_transcript-g10276.t1
contig_16	AUGUSTUS	exon	6449897	6450116	.	+	.	ID=K3A94_exon-g10276.t3;Name=K3A94_exon-g10276.t3;Parent=K3A94_transcript-g10276.t3
contig_16	AUGUSTUS	exon	6449897	6450116	.	+	.	ID=K3A94_exon-g10276.t2;Name=K3A94_exon-g10276.t2;Parent=K3A94_transcript-g10276.t2
contig_16	AUGUSTUS	exon	6449897	6450116	.	+	.	ID=K3A94_exon-g10276.t1;Name=K3A94_exon-g10276.t1;Parent=K3A94_transcript-g10276.t1
contig_16	AUGUSTUS	CDS	6449897	6450116	1	+	1	ID=K3A94_CDS-g10276.t3;Name=K3A94_CDS-g10276.t3;Parent=K3A94_transcript-g10276.t3
contig_16	AUGUSTUS	CDS	6449897	6450116	1	+	1	ID=K3A94_CDS-g10276.t2;Name=K3A94_CDS-g10276.t2;Parent=K3A94_transcript-g10276.t2
contig_16	AUGUSTUS	CDS	6449897	6450116	1	+	1	ID=K3A94_CDS-g10276.t1;Name=K3A94_CDS-g10276.t1;Parent=K3A94_transcript-g10276.t1
contig_16	AUGUSTUS	stop_codon	6450114	6450116	.	+	0	ID=K3A94_stop_codon-g10276.t3;Name=K3A94_stop_codon-g10276.t3;Parent=K3A94_transcript-g10276.t3
contig_16	AUGUSTUS	stop_codon	6450114	6450116	.	+	0	ID=K3A94_stop_codon-g10276.t2;Name=K3A94_stop_codon-g10276.t2;Parent=K3A94_transcript-g10276.t2
contig_16	AUGUSTUS	stop_codon	6450114	6450116	.	+	0	ID=K3A94_stop_codon-g10276.t1;Name=K3A94_stop_codon-g10276.t1;Parent=K3A94_transcript-g10276.t1
contig_16	AUGUSTUS	gene	6453997	6461527	0.79	-	.	ID=K3A94_g10277;Name=K3A94_g10277
contig_16	AUGUSTUS	transcript	6453997	6461527	0.79	-	.	ID=K3A94_transcript-g10277.t1;Name=K3A94_transcript-g10277.t1;Parent=K3A94_g10277
contig_16	AUGUSTUS	stop_codon	6453997	6453999	.	-	0	ID=K3A94_stop_codon-g10277.t1;Name=K3A94_stop_codon-g10277.t1;Parent=K3A94_transcript-g10277.t1
contig_16	AUGUSTUS	exon	6453997	6454240	.	-	.	ID=K3A94_exon-g10277.t1;Name=K3A94_exon-g10277.t1;Parent=K3A94_transcript-g10277.t1
contig_16	AUGUSTUS	CDS	6453997	6454240	0.99	-	1	ID=K3A94_CDS-g10277.t1;Name=K3A94_CDS-g10277.t1;Parent=K3A94_transcript-g10277.t1
contig_16	AUGUSTUS	intron	6454241	6456323	1	-	.	ID=K3A94_intron-g10277.t1;Name=K3A94_intron-g10277.t1;Parent=K3A94_transcript-g10277.t1
contig_16	AUGUSTUS	exon	6456324	6456444	.	-	.	ID=K3A94_exon-g10277.t1;Name=K3A94_exon-g10277.t1;Parent=K3A94_transcript-g10277.t1
contig_16	AUGUSTUS	CDS	6456324	6456444	1	-	2	ID=K3A94_CDS-g10277.t1;Name=K3A94_CDS-g10277.t1;Parent=K3A94_transcript-g10277.t1
contig_16	AUGUSTUS	intron	6456445	6456502	1	-	.	ID=K3A94_intron-g10277.t1;Name=K3A94_intron-g10277.t1;Parent=K3A94_transcript-g10277.t1
contig_16	AUGUSTUS	exon	6456503	6456711	.	-	.	ID=K3A94_exon-g10277.t1;Name=K3A94_exon-g10277.t1;Parent=K3A94_transcript-g10277.t1
contig_16	AUGUSTUS	CDS	6456503	6456711	1	-	1	ID=K3A94_CDS-g10277.t1;Name=K3A94_CDS-g10277.t1;Parent=K3A94_transcript-g10277.t1
contig_16	AUGUSTUS	intron	6456712	6456785	1	-	.	ID=K3A94_intron-g10277.t1;Name=K3A94_intron-g10277.t1;Parent=K3A94_transcript-g10277.t1
contig_16	AUGUSTUS	exon	6456786	6457114	.	-	.	ID=K3A94_exon-g10277.t1;Name=K3A94_exon-g10277.t1;Parent=K3A94_transcript-g10277.t1
contig_16	AUGUSTUS	CDS	6456786	6457114	1	-	0	ID=K3A94_CDS-g10277.t1;Name=K3A94_CDS-g10277.t1;Parent=K3A94_transcript-g10277.t1
contig_16	AUGUSTUS	intron	6457115	6457260	1	-	.	ID=K3A94_intron-g10277.t1;Name=K3A94_intron-g10277.t1;Parent=K3A94_transcript-g10277.t1
contig_16	AUGUSTUS	exon	6457261	6457344	.	-	.	ID=K3A94_exon-g10277.t1;Name=K3A94_exon-g10277.t1;Parent=K3A94_transcript-g10277.t1
contig_16	AUGUSTUS	CDS	6457261	6457344	1	-	0	ID=K3A94_CDS-g10277.t1;Name=K3A94_CDS-g10277.t1;Parent=K3A94_transcript-g10277.t1
contig_16	AUGUSTUS	intron	6457345	6460524	1	-	.	ID=K3A94_intron-g10277.t1;Name=K3A94_intron-g10277.t1;Parent=K3A94_transcript-g10277.t1
contig_16	AUGUSTUS	exon	6460525	6460566	.	-	.	ID=K3A94_exon-g10277.t1;Name=K3A94_exon-g10277.t1;Parent=K3A94_transcript-g10277.t1
contig_16	AUGUSTUS	CDS	6460525	6460566	1	-	0	ID=K3A94_CDS-g10277.t1;Name=K3A94_CDS-g10277.t1;Parent=K3A94_transcript-g10277.t1
contig_16	AUGUSTUS	intron	6460567	6460691	1	-	.	ID=K3A94_intron-g10277.t1;Name=K3A94_intron-g10277.t1;Parent=K3A94_transcript-g10277.t1
contig_16	AUGUSTUS	exon	6460692	6461006	.	-	.	ID=K3A94_exon-g10277.t1;Name=K3A94_exon-g10277.t1;Parent=K3A94_transcript-g10277.t1
contig_16	AUGUSTUS	CDS	6460692	6461006	1	-	0	ID=K3A94_CDS-g10277.t1;Name=K3A94_CDS-g10277.t1;Parent=K3A94_transcript-g10277.t1
contig_16	AUGUSTUS	intron	6461007	6461063	1	-	.	ID=K3A94_intron-g10277.t1;Name=K3A94_intron-g10277.t1;Parent=K3A94_transcript-g10277.t1
contig_16	AUGUSTUS	exon	6461064	6461175	.	-	.	ID=K3A94_exon-g10277.t1;Name=K3A94_exon-g10277.t1;Parent=K3A94_transcript-g10277.t1
contig_16	AUGUSTUS	CDS	6461064	6461175	1	-	1	ID=K3A94_CDS-g10277.t1;Name=K3A94_CDS-g10277.t1;Parent=K3A94_transcript-g10277.t1
contig_16	AUGUSTUS	intron	6461176	6461231	1	-	.	ID=K3A94_intron-g10277.t1;Name=K3A94_intron-g10277.t1;Parent=K3A94_transcript-g10277.t1
contig_16	AUGUSTUS	exon	6461232	6461440	.	-	.	ID=K3A94_exon-g10277.t1;Name=K3A94_exon-g10277.t1;Parent=K3A94_transcript-g10277.t1
contig_16	AUGUSTUS	CDS	6461232	6461440	1	-	0	ID=K3A94_CDS-g10277.t1;Name=K3A94_CDS-g10277.t1;Parent=K3A94_transcript-g10277.t1
contig_16	AUGUSTUS	intron	6461441	6461494	1	-	.	ID=K3A94_intron-g10277.t1;Name=K3A94_intron-g10277.t1;Parent=K3A94_transcript-g10277.t1
contig_16	AUGUSTUS	exon	6461495	6461527	.	-	.	ID=K3A94_exon-g10277.t1;Name=K3A94_exon-g10277.t1;Parent=K3A94_transcript-g10277.t1
contig_16	AUGUSTUS	CDS	6461495	6461527	0.8	-	0	ID=K3A94_CDS-g10277.t1;Name=K3A94_CDS-g10277.t1;Parent=K3A94_transcript-g10277.t1
contig_16	AUGUSTUS	start_codon	6461525	6461527	.	-	0	ID=K3A94_start_codon-g10277.t1;Name=K3A94_start_codon-g10277.t1;Parent=K3A94_transcript-g10277.t1
contig_16	AUGUSTUS	gene	6482570	6483798	1	-	.	ID=K3A94_g10278;Name=K3A94_g10278
contig_16	AUGUSTUS	transcript	6482570	6483798	1	-	.	ID=K3A94_transcript-g10278.t1;Name=K3A94_transcript-g10278.t1;Parent=K3A94_g10278
contig_16	AUGUSTUS	stop_codon	6482570	6482572	.	-	0	ID=K3A94_stop_codon-g10278.t1;Name=K3A94_stop_codon-g10278.t1;Parent=K3A94_transcript-g10278.t1
contig_16	AUGUSTUS	exon	6482570	6483721	.	-	.	ID=K3A94_exon-g10278.t1;Name=K3A94_exon-g10278.t1;Parent=K3A94_transcript-g10278.t1
contig_16	AUGUSTUS	CDS	6482570	6483721	1	-	0	ID=K3A94_CDS-g10278.t1;Name=K3A94_CDS-g10278.t1;Parent=K3A94_transcript-g10278.t1
contig_16	AUGUSTUS	intron	6483722	6483783	1	-	.	ID=K3A94_intron-g10278.t1;Name=K3A94_intron-g10278.t1;Parent=K3A94_transcript-g10278.t1
contig_16	AUGUSTUS	exon	6483784	6483798	.	-	.	ID=K3A94_exon-g10278.t1;Name=K3A94_exon-g10278.t1;Parent=K3A94_transcript-g10278.t1
contig_16	AUGUSTUS	CDS	6483784	6483798	1	-	0	ID=K3A94_CDS-g10278.t1;Name=K3A94_CDS-g10278.t1;Parent=K3A94_transcript-g10278.t1
contig_16	AUGUSTUS	start_codon	6483796	6483798	.	-	0	ID=K3A94_start_codon-g10278.t1;Name=K3A94_start_codon-g10278.t1;Parent=K3A94_transcript-g10278.t1
contig_16	AUGUSTUS	gene	6488528	6489262	0.53	-	.	ID=K3A94_g10279;Name=K3A94_g10279
contig_16	AUGUSTUS	transcript	6488528	6489262	0.53	-	.	ID=K3A94_transcript-g10279.t1;Name=K3A94_transcript-g10279.t1;Parent=K3A94_g10279
contig_16	AUGUSTUS	stop_codon	6488528	6488530	.	-	0	ID=K3A94_stop_codon-g10279.t1;Name=K3A94_stop_codon-g10279.t1;Parent=K3A94_transcript-g10279.t1
contig_16	AUGUSTUS	exon	6488528	6488692	.	-	.	ID=K3A94_exon-g10279.t1;Name=K3A94_exon-g10279.t1;Parent=K3A94_transcript-g10279.t1
contig_16	AUGUSTUS	CDS	6488528	6488692	0.94	-	0	ID=K3A94_CDS-g10279.t1;Name=K3A94_CDS-g10279.t1;Parent=K3A94_transcript-g10279.t1
contig_16	AUGUSTUS	intron	6488693	6488761	1	-	.	ID=K3A94_intron-g10279.t1;Name=K3A94_intron-g10279.t1;Parent=K3A94_transcript-g10279.t1
contig_16	AUGUSTUS	exon	6488762	6489053	.	-	.	ID=K3A94_exon-g10279.t1;Name=K3A94_exon-g10279.t1;Parent=K3A94_transcript-g10279.t1
contig_16	AUGUSTUS	CDS	6488762	6489053	0.91	-	1	ID=K3A94_CDS-g10279.t1;Name=K3A94_CDS-g10279.t1;Parent=K3A94_transcript-g10279.t1
contig_16	AUGUSTUS	intron	6489054	6489155	0.84	-	.	ID=K3A94_intron-g10279.t1;Name=K3A94_intron-g10279.t1;Parent=K3A94_transcript-g10279.t1
contig_16	AUGUSTUS	exon	6489156	6489262	.	-	.	ID=K3A94_exon-g10279.t1;Name=K3A94_exon-g10279.t1;Parent=K3A94_transcript-g10279.t1
contig_16	AUGUSTUS	CDS	6489156	6489262	0.54	-	0	ID=K3A94_CDS-g10279.t1;Name=K3A94_CDS-g10279.t1;Parent=K3A94_transcript-g10279.t1
contig_16	AUGUSTUS	start_codon	6489260	6489262	.	-	0	ID=K3A94_start_codon-g10279.t1;Name=K3A94_start_codon-g10279.t1;Parent=K3A94_transcript-g10279.t1
contig_16	AUGUSTUS	gene	6511001	6512040	0.97	+	.	ID=K3A94_g10280;Name=K3A94_g10280
contig_16	AUGUSTUS	transcript	6511001	6512040	0.97	+	.	ID=K3A94_transcript-g10280.t1;Name=K3A94_transcript-g10280.t1;Parent=K3A94_g10280
contig_16	AUGUSTUS	start_codon	6511001	6511003	.	+	0	ID=K3A94_start_codon-g10280.t1;Name=K3A94_start_codon-g10280.t1;Parent=K3A94_transcript-g10280.t1
contig_16	AUGUSTUS	exon	6511001	6511015	.	+	.	ID=K3A94_exon-g10280.t1;Name=K3A94_exon-g10280.t1;Parent=K3A94_transcript-g10280.t1
contig_16	AUGUSTUS	CDS	6511001	6511015	0.98	+	0	ID=K3A94_CDS-g10280.t1;Name=K3A94_CDS-g10280.t1;Parent=K3A94_transcript-g10280.t1
contig_16	AUGUSTUS	intron	6511016	6511083	1	+	.	ID=K3A94_intron-g10280.t1;Name=K3A94_intron-g10280.t1;Parent=K3A94_transcript-g10280.t1
contig_16	AUGUSTUS	exon	6511084	6512040	.	+	.	ID=K3A94_exon-g10280.t1;Name=K3A94_exon-g10280.t1;Parent=K3A94_transcript-g10280.t1
contig_16	AUGUSTUS	CDS	6511084	6512040	0.99	+	0	ID=K3A94_CDS-g10280.t1;Name=K3A94_CDS-g10280.t1;Parent=K3A94_transcript-g10280.t1
contig_16	AUGUSTUS	stop_codon	6512038	6512040	.	+	0	ID=K3A94_stop_codon-g10280.t1;Name=K3A94_stop_codon-g10280.t1;Parent=K3A94_transcript-g10280.t1
contig_16	AUGUSTUS	gene	6512907	6514863	0.99	+	.	ID=K3A94_g10281;Name=K3A94_g10281
contig_16	AUGUSTUS	transcript	6512907	6514863	0.99	+	.	ID=K3A94_transcript-g10281.t1;Name=K3A94_transcript-g10281.t1;Parent=K3A94_g10281
contig_16	AUGUSTUS	start_codon	6512907	6512909	.	+	0	ID=K3A94_start_codon-g10281.t1;Name=K3A94_start_codon-g10281.t1;Parent=K3A94_transcript-g10281.t1
contig_16	AUGUSTUS	exon	6512907	6512924	.	+	.	ID=K3A94_exon-g10281.t1;Name=K3A94_exon-g10281.t1;Parent=K3A94_transcript-g10281.t1
contig_16	AUGUSTUS	CDS	6512907	6512924	0.99	+	0	ID=K3A94_CDS-g10281.t1;Name=K3A94_CDS-g10281.t1;Parent=K3A94_transcript-g10281.t1
contig_16	AUGUSTUS	intron	6512925	6513759	1	+	.	ID=K3A94_intron-g10281.t1;Name=K3A94_intron-g10281.t1;Parent=K3A94_transcript-g10281.t1
contig_16	AUGUSTUS	exon	6513760	6514863	.	+	.	ID=K3A94_exon-g10281.t1;Name=K3A94_exon-g10281.t1;Parent=K3A94_transcript-g10281.t1
contig_16	AUGUSTUS	CDS	6513760	6514863	1	+	0	ID=K3A94_CDS-g10281.t1;Name=K3A94_CDS-g10281.t1;Parent=K3A94_transcript-g10281.t1
contig_16	AUGUSTUS	stop_codon	6514861	6514863	.	+	0	ID=K3A94_stop_codon-g10281.t1;Name=K3A94_stop_codon-g10281.t1;Parent=K3A94_transcript-g10281.t1
contig_16	AUGUSTUS	gene	6522019	6540916	1.92	-	.	ID=K3A94_g10282;Name=K3A94_g10282
contig_16	AUGUSTUS	transcript	6522019	6540916	0.92	-	.	ID=K3A94_transcript-g10282.t2;Name=K3A94_transcript-g10282.t2;Parent=K3A94_g10282
contig_16	AUGUSTUS	transcript	6522019	6540916	1	-	.	ID=K3A94_transcript-g10282.t1;Name=K3A94_transcript-g10282.t1;Parent=K3A94_g10282
contig_16	AUGUSTUS	stop_codon	6522019	6522021	.	-	0	ID=K3A94_stop_codon-g10282.t2;Name=K3A94_stop_codon-g10282.t2;Parent=K3A94_transcript-g10282.t2
contig_16	AUGUSTUS	stop_codon	6522019	6522021	.	-	0	ID=K3A94_stop_codon-g10282.t1;Name=K3A94_stop_codon-g10282.t1;Parent=K3A94_transcript-g10282.t1
contig_16	AUGUSTUS	exon	6522019	6522178	.	-	.	ID=K3A94_exon-g10282.t2;Name=K3A94_exon-g10282.t2;Parent=K3A94_transcript-g10282.t2
contig_16	AUGUSTUS	exon	6522019	6522178	.	-	.	ID=K3A94_exon-g10282.t1;Name=K3A94_exon-g10282.t1;Parent=K3A94_transcript-g10282.t1
contig_16	AUGUSTUS	CDS	6522019	6522178	0.99	-	1	ID=K3A94_CDS-g10282.t2;Name=K3A94_CDS-g10282.t2;Parent=K3A94_transcript-g10282.t2
contig_16	AUGUSTUS	CDS	6522019	6522178	1	-	1	ID=K3A94_CDS-g10282.t1;Name=K3A94_CDS-g10282.t1;Parent=K3A94_transcript-g10282.t1
contig_16	AUGUSTUS	intron	6522179	6522238	1	-	.	ID=K3A94_intron-g10282.t2;Name=K3A94_intron-g10282.t2;Parent=K3A94_transcript-g10282.t2
contig_16	AUGUSTUS	intron	6522179	6522238	1	-	.	ID=K3A94_intron-g10282.t1;Name=K3A94_intron-g10282.t1;Parent=K3A94_transcript-g10282.t1
contig_16	GeneMark.hmm	gene	6522238	6525186	.	-	.	ID=K3A94_12739_g;Name=K3A94_12739_g
contig_16	GeneMark.hmm	transcript	6522238	6525186	.	-	.	ID=K3A94_transcript-12739_t;Name=K3A94_transcript-12739_t;Parent=K3A94_12739_g
contig_16	GeneMark.hmm	stop_codon	6522238	6522240	.	-	0	ID=K3A94_stop_codon-12739_t;Name=K3A94_stop_codon-12739_t;Parent=K3A94_transcript-12739_t
contig_16	GeneMark.hmm	exon	6522238	6524443	0	-	.	ID=K3A94_exon-12739_t;Name=K3A94_exon-12739_t;Parent=K3A94_transcript-12739_t
contig_16	GeneMark.hmm	CDS	6522238	6524443	.	-	1	ID=K3A94_CDS-12739_t;Name=K3A94_CDS-12739_t;Parent=K3A94_transcript-12739_t
contig_16	AUGUSTUS	exon	6522239	6524443	.	-	.	ID=K3A94_exon-g10282.t2;Name=K3A94_exon-g10282.t2;Parent=K3A94_transcript-g10282.t2
contig_16	AUGUSTUS	exon	6522239	6524443	.	-	.	ID=K3A94_exon-g10282.t1;Name=K3A94_exon-g10282.t1;Parent=K3A94_transcript-g10282.t1
contig_16	AUGUSTUS	CDS	6522239	6524443	1	-	1	ID=K3A94_CDS-g10282.t2;Name=K3A94_CDS-g10282.t2;Parent=K3A94_transcript-g10282.t2
contig_16	AUGUSTUS	CDS	6522239	6524443	1	-	1	ID=K3A94_CDS-g10282.t1;Name=K3A94_CDS-g10282.t1;Parent=K3A94_transcript-g10282.t1
contig_16	AUGUSTUS	intron	6524444	6535343	1	-	.	ID=K3A94_intron-g10282.t2;Name=K3A94_intron-g10282.t2;Parent=K3A94_transcript-g10282.t2
contig_16	AUGUSTUS	intron	6524444	6535343	1	-	.	ID=K3A94_intron-g10282.t1;Name=K3A94_intron-g10282.t1;Parent=K3A94_transcript-g10282.t1
contig_16	GeneMark.hmm	exon	6525062	6525186	0	-	.	ID=K3A94_exon-12739_t;Name=K3A94_exon-12739_t;Parent=K3A94_transcript-12739_t
contig_16	GeneMark.hmm	CDS	6525062	6525186	.	-	0	ID=K3A94_CDS-12739_t;Name=K3A94_CDS-12739_t;Parent=K3A94_transcript-12739_t
contig_16	GeneMark.hmm	start_codon	6525184	6525186	.	-	0	ID=K3A94_start_codon-12739_t;Name=K3A94_start_codon-12739_t;Parent=K3A94_transcript-12739_t
contig_16	AUGUSTUS	exon	6535344	6535540	.	-	.	ID=K3A94_exon-g10282.t2;Name=K3A94_exon-g10282.t2;Parent=K3A94_transcript-g10282.t2
contig_16	AUGUSTUS	exon	6535344	6535540	.	-	.	ID=K3A94_exon-g10282.t1;Name=K3A94_exon-g10282.t1;Parent=K3A94_transcript-g10282.t1
contig_16	AUGUSTUS	CDS	6535344	6535540	1	-	0	ID=K3A94_CDS-g10282.t2;Name=K3A94_CDS-g10282.t2;Parent=K3A94_transcript-g10282.t2
contig_16	AUGUSTUS	CDS	6535344	6535540	1	-	0	ID=K3A94_CDS-g10282.t1;Name=K3A94_CDS-g10282.t1;Parent=K3A94_transcript-g10282.t1
contig_16	AUGUSTUS	intron	6535541	6535932	0.94	-	.	ID=K3A94_intron-g10282.t2;Name=K3A94_intron-g10282.t2;Parent=K3A94_transcript-g10282.t2
contig_16	AUGUSTUS	intron	6535541	6538801	1	-	.	ID=K3A94_intron-g10282.t1;Name=K3A94_intron-g10282.t1;Parent=K3A94_transcript-g10282.t1
contig_16	AUGUSTUS	exon	6535933	6535974	.	-	.	ID=K3A94_exon-g10282.t2;Name=K3A94_exon-g10282.t2;Parent=K3A94_transcript-g10282.t2
contig_16	AUGUSTUS	CDS	6535933	6535974	0.94	-	0	ID=K3A94_CDS-g10282.t2;Name=K3A94_CDS-g10282.t2;Parent=K3A94_transcript-g10282.t2
contig_16	AUGUSTUS	intron	6535975	6538801	0.98	-	.	ID=K3A94_intron-g10282.t2;Name=K3A94_intron-g10282.t2;Parent=K3A94_transcript-g10282.t2
contig_16	AUGUSTUS	exon	6538802	6538870	.	-	.	ID=K3A94_exon-g10282.t2;Name=K3A94_exon-g10282.t2;Parent=K3A94_transcript-g10282.t2
contig_16	AUGUSTUS	exon	6538802	6538870	.	-	.	ID=K3A94_exon-g10282.t1;Name=K3A94_exon-g10282.t1;Parent=K3A94_transcript-g10282.t1
contig_16	AUGUSTUS	CDS	6538802	6538870	1	-	0	ID=K3A94_CDS-g10282.t2;Name=K3A94_CDS-g10282.t2;Parent=K3A94_transcript-g10282.t2
contig_16	AUGUSTUS	CDS	6538802	6538870	1	-	0	ID=K3A94_CDS-g10282.t1;Name=K3A94_CDS-g10282.t1;Parent=K3A94_transcript-g10282.t1
contig_16	AUGUSTUS	intron	6538871	6540302	1	-	.	ID=K3A94_intron-g10282.t2;Name=K3A94_intron-g10282.t2;Parent=K3A94_transcript-g10282.t2
contig_16	AUGUSTUS	intron	6538871	6540302	1	-	.	ID=K3A94_intron-g10282.t1;Name=K3A94_intron-g10282.t1;Parent=K3A94_transcript-g10282.t1
contig_16	AUGUSTUS	exon	6540303	6540486	.	-	.	ID=K3A94_exon-g10282.t2;Name=K3A94_exon-g10282.t2;Parent=K3A94_transcript-g10282.t2
contig_16	AUGUSTUS	exon	6540303	6540486	.	-	.	ID=K3A94_exon-g10282.t1;Name=K3A94_exon-g10282.t1;Parent=K3A94_transcript-g10282.t1
contig_16	AUGUSTUS	CDS	6540303	6540486	1	-	1	ID=K3A94_CDS-g10282.t2;Name=K3A94_CDS-g10282.t2;Parent=K3A94_transcript-g10282.t2
contig_16	AUGUSTUS	CDS	6540303	6540486	1	-	1	ID=K3A94_CDS-g10282.t1;Name=K3A94_CDS-g10282.t1;Parent=K3A94_transcript-g10282.t1
contig_16	AUGUSTUS	intron	6540487	6540536	1	-	.	ID=K3A94_intron-g10282.t2;Name=K3A94_intron-g10282.t2;Parent=K3A94_transcript-g10282.t2
contig_16	AUGUSTUS	intron	6540487	6540536	1	-	.	ID=K3A94_intron-g10282.t1;Name=K3A94_intron-g10282.t1;Parent=K3A94_transcript-g10282.t1
contig_16	AUGUSTUS	exon	6540537	6540747	.	-	.	ID=K3A94_exon-g10282.t2;Name=K3A94_exon-g10282.t2;Parent=K3A94_transcript-g10282.t2
contig_16	AUGUSTUS	exon	6540537	6540747	.	-	.	ID=K3A94_exon-g10282.t1;Name=K3A94_exon-g10282.t1;Parent=K3A94_transcript-g10282.t1
contig_16	AUGUSTUS	CDS	6540537	6540747	1	-	2	ID=K3A94_CDS-g10282.t2;Name=K3A94_CDS-g10282.t2;Parent=K3A94_transcript-g10282.t2
contig_16	AUGUSTUS	CDS	6540537	6540747	1	-	2	ID=K3A94_CDS-g10282.t1;Name=K3A94_CDS-g10282.t1;Parent=K3A94_transcript-g10282.t1
contig_16	AUGUSTUS	intron	6540748	6540807	1	-	.	ID=K3A94_intron-g10282.t2;Name=K3A94_intron-g10282.t2;Parent=K3A94_transcript-g10282.t2
contig_16	AUGUSTUS	intron	6540748	6540807	1	-	.	ID=K3A94_intron-g10282.t1;Name=K3A94_intron-g10282.t1;Parent=K3A94_transcript-g10282.t1
contig_16	AUGUSTUS	exon	6540808	6540916	.	-	.	ID=K3A94_exon-g10282.t2;Name=K3A94_exon-g10282.t2;Parent=K3A94_transcript-g10282.t2
contig_16	AUGUSTUS	exon	6540808	6540916	.	-	.	ID=K3A94_exon-g10282.t1;Name=K3A94_exon-g10282.t1;Parent=K3A94_transcript-g10282.t1
contig_16	AUGUSTUS	CDS	6540808	6540916	0.99	-	0	ID=K3A94_CDS-g10282.t2;Name=K3A94_CDS-g10282.t2;Parent=K3A94_transcript-g10282.t2
contig_16	AUGUSTUS	CDS	6540808	6540916	1	-	0	ID=K3A94_CDS-g10282.t1;Name=K3A94_CDS-g10282.t1;Parent=K3A94_transcript-g10282.t1
contig_16	AUGUSTUS	start_codon	6540914	6540916	.	-	0	ID=K3A94_start_codon-g10282.t2;Name=K3A94_start_codon-g10282.t2;Parent=K3A94_transcript-g10282.t2
contig_16	AUGUSTUS	start_codon	6540914	6540916	.	-	0	ID=K3A94_start_codon-g10282.t1;Name=K3A94_start_codon-g10282.t1;Parent=K3A94_transcript-g10282.t1
contig_16	AUGUSTUS	gene	6541313	6542150	0.76	+	.	ID=K3A94_g10283;Name=K3A94_g10283
contig_16	AUGUSTUS	transcript	6541313	6542150	0.76	+	.	ID=K3A94_transcript-g10283.t1;Name=K3A94_transcript-g10283.t1;Parent=K3A94_g10283
contig_16	AUGUSTUS	start_codon	6541313	6541315	.	+	0	ID=K3A94_start_codon-g10283.t1;Name=K3A94_start_codon-g10283.t1;Parent=K3A94_transcript-g10283.t1
contig_16	AUGUSTUS	exon	6541313	6541559	.	+	.	ID=K3A94_exon-g10283.t1;Name=K3A94_exon-g10283.t1;Parent=K3A94_transcript-g10283.t1
contig_16	AUGUSTUS	CDS	6541313	6541559	0.94	+	0	ID=K3A94_CDS-g10283.t1;Name=K3A94_CDS-g10283.t1;Parent=K3A94_transcript-g10283.t1
contig_16	AUGUSTUS	intron	6541560	6541613	0.94	+	.	ID=K3A94_intron-g10283.t1;Name=K3A94_intron-g10283.t1;Parent=K3A94_transcript-g10283.t1
contig_16	AUGUSTUS	exon	6541614	6541744	.	+	.	ID=K3A94_exon-g10283.t1;Name=K3A94_exon-g10283.t1;Parent=K3A94_transcript-g10283.t1
contig_16	AUGUSTUS	CDS	6541614	6541744	0.94	+	2	ID=K3A94_CDS-g10283.t1;Name=K3A94_CDS-g10283.t1;Parent=K3A94_transcript-g10283.t1
contig_16	AUGUSTUS	intron	6541745	6541814	1	+	.	ID=K3A94_intron-g10283.t1;Name=K3A94_intron-g10283.t1;Parent=K3A94_transcript-g10283.t1
contig_16	AUGUSTUS	exon	6541815	6542150	.	+	.	ID=K3A94_exon-g10283.t1;Name=K3A94_exon-g10283.t1;Parent=K3A94_transcript-g10283.t1
contig_16	AUGUSTUS	CDS	6541815	6542150	0.82	+	0	ID=K3A94_CDS-g10283.t1;Name=K3A94_CDS-g10283.t1;Parent=K3A94_transcript-g10283.t1
contig_16	AUGUSTUS	stop_codon	6542148	6542150	.	+	0	ID=K3A94_stop_codon-g10283.t1;Name=K3A94_stop_codon-g10283.t1;Parent=K3A94_transcript-g10283.t1
contig_16	AUGUSTUS	gene	6542420	6543340	0.91	+	.	ID=K3A94_g10284;Name=K3A94_g10284
contig_16	AUGUSTUS	transcript	6542420	6543340	0.91	+	.	ID=K3A94_transcript-g10284.t1;Name=K3A94_transcript-g10284.t1;Parent=K3A94_g10284
contig_16	AUGUSTUS	start_codon	6542420	6542422	.	+	0	ID=K3A94_start_codon-g10284.t1;Name=K3A94_start_codon-g10284.t1;Parent=K3A94_transcript-g10284.t1
contig_16	AUGUSTUS	exon	6542420	6543340	.	+	.	ID=K3A94_exon-g10284.t1;Name=K3A94_exon-g10284.t1;Parent=K3A94_transcript-g10284.t1
contig_16	AUGUSTUS	CDS	6542420	6543340	0.91	+	0	ID=K3A94_CDS-g10284.t1;Name=K3A94_CDS-g10284.t1;Parent=K3A94_transcript-g10284.t1
contig_16	AUGUSTUS	stop_codon	6543338	6543340	.	+	0	ID=K3A94_stop_codon-g10284.t1;Name=K3A94_stop_codon-g10284.t1;Parent=K3A94_transcript-g10284.t1
contig_16	AUGUSTUS	gene	6545681	6551710	0.88	-	.	ID=K3A94_g10285;Name=K3A94_g10285
contig_16	AUGUSTUS	transcript	6545681	6551710	0.88	-	.	ID=K3A94_transcript-g10285.t1;Name=K3A94_transcript-g10285.t1;Parent=K3A94_g10285
contig_16	AUGUSTUS	stop_codon	6545681	6545683	.	-	0	ID=K3A94_stop_codon-g10285.t1;Name=K3A94_stop_codon-g10285.t1;Parent=K3A94_transcript-g10285.t1
contig_16	AUGUSTUS	exon	6545681	6545730	.	-	.	ID=K3A94_exon-g10285.t1;Name=K3A94_exon-g10285.t1;Parent=K3A94_transcript-g10285.t1
contig_16	AUGUSTUS	CDS	6545681	6545730	0.98	-	2	ID=K3A94_CDS-g10285.t1;Name=K3A94_CDS-g10285.t1;Parent=K3A94_transcript-g10285.t1
contig_16	AUGUSTUS	intron	6545731	6545780	0.98	-	.	ID=K3A94_intron-g10285.t1;Name=K3A94_intron-g10285.t1;Parent=K3A94_transcript-g10285.t1
contig_16	AUGUSTUS	exon	6545781	6545833	.	-	.	ID=K3A94_exon-g10285.t1;Name=K3A94_exon-g10285.t1;Parent=K3A94_transcript-g10285.t1
contig_16	AUGUSTUS	CDS	6545781	6545833	0.91	-	1	ID=K3A94_CDS-g10285.t1;Name=K3A94_CDS-g10285.t1;Parent=K3A94_transcript-g10285.t1
contig_16	AUGUSTUS	intron	6545834	6547497	0.89	-	.	ID=K3A94_intron-g10285.t1;Name=K3A94_intron-g10285.t1;Parent=K3A94_transcript-g10285.t1
contig_16	AUGUSTUS	exon	6547498	6547556	.	-	.	ID=K3A94_exon-g10285.t1;Name=K3A94_exon-g10285.t1;Parent=K3A94_transcript-g10285.t1
contig_16	AUGUSTUS	CDS	6547498	6547556	0.89	-	0	ID=K3A94_CDS-g10285.t1;Name=K3A94_CDS-g10285.t1;Parent=K3A94_transcript-g10285.t1
contig_16	AUGUSTUS	intron	6547557	6549555	1	-	.	ID=K3A94_intron-g10285.t1;Name=K3A94_intron-g10285.t1;Parent=K3A94_transcript-g10285.t1
contig_16	AUGUSTUS	exon	6549556	6549664	.	-	.	ID=K3A94_exon-g10285.t1;Name=K3A94_exon-g10285.t1;Parent=K3A94_transcript-g10285.t1
contig_16	AUGUSTUS	CDS	6549556	6549664	1	-	1	ID=K3A94_CDS-g10285.t1;Name=K3A94_CDS-g10285.t1;Parent=K3A94_transcript-g10285.t1
contig_16	AUGUSTUS	intron	6549665	6549730	1	-	.	ID=K3A94_intron-g10285.t1;Name=K3A94_intron-g10285.t1;Parent=K3A94_transcript-g10285.t1
contig_16	AUGUSTUS	exon	6549731	6549918	.	-	.	ID=K3A94_exon-g10285.t1;Name=K3A94_exon-g10285.t1;Parent=K3A94_transcript-g10285.t1
contig_16	AUGUSTUS	CDS	6549731	6549918	1	-	0	ID=K3A94_CDS-g10285.t1;Name=K3A94_CDS-g10285.t1;Parent=K3A94_transcript-g10285.t1
contig_16	AUGUSTUS	intron	6549919	6551087	1	-	.	ID=K3A94_intron-g10285.t1;Name=K3A94_intron-g10285.t1;Parent=K3A94_transcript-g10285.t1
contig_16	AUGUSTUS	exon	6551088	6551203	.	-	.	ID=K3A94_exon-g10285.t1;Name=K3A94_exon-g10285.t1;Parent=K3A94_transcript-g10285.t1
contig_16	AUGUSTUS	CDS	6551088	6551203	1	-	2	ID=K3A94_CDS-g10285.t1;Name=K3A94_CDS-g10285.t1;Parent=K3A94_transcript-g10285.t1
contig_16	AUGUSTUS	intron	6551204	6551259	1	-	.	ID=K3A94_intron-g10285.t1;Name=K3A94_intron-g10285.t1;Parent=K3A94_transcript-g10285.t1
contig_16	AUGUSTUS	exon	6551260	6551477	.	-	.	ID=K3A94_exon-g10285.t1;Name=K3A94_exon-g10285.t1;Parent=K3A94_transcript-g10285.t1
contig_16	AUGUSTUS	CDS	6551260	6551477	1	-	1	ID=K3A94_CDS-g10285.t1;Name=K3A94_CDS-g10285.t1;Parent=K3A94_transcript-g10285.t1
contig_16	AUGUSTUS	intron	6551478	6551534	1	-	.	ID=K3A94_intron-g10285.t1;Name=K3A94_intron-g10285.t1;Parent=K3A94_transcript-g10285.t1
contig_16	AUGUSTUS	exon	6551535	6551710	.	-	.	ID=K3A94_exon-g10285.t1;Name=K3A94_exon-g10285.t1;Parent=K3A94_transcript-g10285.t1
contig_16	AUGUSTUS	CDS	6551535	6551710	0.99	-	0	ID=K3A94_CDS-g10285.t1;Name=K3A94_CDS-g10285.t1;Parent=K3A94_transcript-g10285.t1
contig_16	AUGUSTUS	start_codon	6551708	6551710	.	-	0	ID=K3A94_start_codon-g10285.t1;Name=K3A94_start_codon-g10285.t1;Parent=K3A94_transcript-g10285.t1
contig_16	AUGUSTUS	gene	6552638	6584138	1.98	+	.	ID=K3A94_g10286;Name=K3A94_g10286
contig_16	AUGUSTUS	transcript	6552638	6584138	0.99	+	.	ID=K3A94_transcript-g10286.t1;Name=K3A94_transcript-g10286.t1;Parent=K3A94_g10286
contig_16	AUGUSTUS	transcript	6552638	6584138	0.99	+	.	ID=K3A94_transcript-g10286.t2;Name=K3A94_transcript-g10286.t2;Parent=K3A94_g10286
contig_16	AUGUSTUS	start_codon	6552638	6552640	.	+	0	ID=K3A94_start_codon-g10286.t1;Name=K3A94_start_codon-g10286.t1;Parent=K3A94_transcript-g10286.t1
contig_16	AUGUSTUS	start_codon	6552638	6552640	.	+	0	ID=K3A94_start_codon-g10286.t2;Name=K3A94_start_codon-g10286.t2;Parent=K3A94_transcript-g10286.t2
contig_16	AUGUSTUS	exon	6552638	6552755	.	+	.	ID=K3A94_exon-g10286.t1;Name=K3A94_exon-g10286.t1;Parent=K3A94_transcript-g10286.t1
contig_16	AUGUSTUS	exon	6552638	6552755	.	+	.	ID=K3A94_exon-g10286.t2;Name=K3A94_exon-g10286.t2;Parent=K3A94_transcript-g10286.t2
contig_16	AUGUSTUS	CDS	6552638	6552755	1	+	0	ID=K3A94_CDS-g10286.t1;Name=K3A94_CDS-g10286.t1;Parent=K3A94_transcript-g10286.t1
contig_16	AUGUSTUS	CDS	6552638	6552755	1	+	0	ID=K3A94_CDS-g10286.t2;Name=K3A94_CDS-g10286.t2;Parent=K3A94_transcript-g10286.t2
contig_16	AUGUSTUS	intron	6552756	6559989	1	+	.	ID=K3A94_intron-g10286.t1;Name=K3A94_intron-g10286.t1;Parent=K3A94_transcript-g10286.t1
contig_16	AUGUSTUS	intron	6552756	6568183	1	+	.	ID=K3A94_intron-g10286.t2;Name=K3A94_intron-g10286.t2;Parent=K3A94_transcript-g10286.t2
contig_16	AUGUSTUS	exon	6559990	6560058	.	+	.	ID=K3A94_exon-g10286.t1;Name=K3A94_exon-g10286.t1;Parent=K3A94_transcript-g10286.t1
contig_16	AUGUSTUS	CDS	6559990	6560058	1	+	2	ID=K3A94_CDS-g10286.t1;Name=K3A94_CDS-g10286.t1;Parent=K3A94_transcript-g10286.t1
contig_16	AUGUSTUS	intron	6560059	6568183	1	+	.	ID=K3A94_intron-g10286.t1;Name=K3A94_intron-g10286.t1;Parent=K3A94_transcript-g10286.t1
contig_16	AUGUSTUS	exon	6568184	6568357	.	+	.	ID=K3A94_exon-g10286.t1;Name=K3A94_exon-g10286.t1;Parent=K3A94_transcript-g10286.t1
contig_16	AUGUSTUS	exon	6568184	6568357	.	+	.	ID=K3A94_exon-g10286.t2;Name=K3A94_exon-g10286.t2;Parent=K3A94_transcript-g10286.t2
contig_16	AUGUSTUS	CDS	6568184	6568357	1	+	2	ID=K3A94_CDS-g10286.t1;Name=K3A94_CDS-g10286.t1;Parent=K3A94_transcript-g10286.t1
contig_16	AUGUSTUS	CDS	6568184	6568357	1	+	2	ID=K3A94_CDS-g10286.t2;Name=K3A94_CDS-g10286.t2;Parent=K3A94_transcript-g10286.t2
contig_16	AUGUSTUS	intron	6568358	6568412	1	+	.	ID=K3A94_intron-g10286.t1;Name=K3A94_intron-g10286.t1;Parent=K3A94_transcript-g10286.t1
contig_16	AUGUSTUS	intron	6568358	6568412	1	+	.	ID=K3A94_intron-g10286.t2;Name=K3A94_intron-g10286.t2;Parent=K3A94_transcript-g10286.t2
contig_16	AUGUSTUS	exon	6568413	6568613	.	+	.	ID=K3A94_exon-g10286.t1;Name=K3A94_exon-g10286.t1;Parent=K3A94_transcript-g10286.t1
contig_16	AUGUSTUS	exon	6568413	6568613	.	+	.	ID=K3A94_exon-g10286.t2;Name=K3A94_exon-g10286.t2;Parent=K3A94_transcript-g10286.t2
contig_16	AUGUSTUS	CDS	6568413	6568613	1	+	2	ID=K3A94_CDS-g10286.t1;Name=K3A94_CDS-g10286.t1;Parent=K3A94_transcript-g10286.t1
contig_16	AUGUSTUS	CDS	6568413	6568613	1	+	2	ID=K3A94_CDS-g10286.t2;Name=K3A94_CDS-g10286.t2;Parent=K3A94_transcript-g10286.t2
contig_16	AUGUSTUS	intron	6568614	6572467	1	+	.	ID=K3A94_intron-g10286.t1;Name=K3A94_intron-g10286.t1;Parent=K3A94_transcript-g10286.t1
contig_16	AUGUSTUS	intron	6568614	6572467	1	+	.	ID=K3A94_intron-g10286.t2;Name=K3A94_intron-g10286.t2;Parent=K3A94_transcript-g10286.t2
contig_16	AUGUSTUS	exon	6572468	6572622	.	+	.	ID=K3A94_exon-g10286.t1;Name=K3A94_exon-g10286.t1;Parent=K3A94_transcript-g10286.t1
contig_16	AUGUSTUS	exon	6572468	6572622	.	+	.	ID=K3A94_exon-g10286.t2;Name=K3A94_exon-g10286.t2;Parent=K3A94_transcript-g10286.t2
contig_16	AUGUSTUS	CDS	6572468	6572622	1	+	2	ID=K3A94_CDS-g10286.t1;Name=K3A94_CDS-g10286.t1;Parent=K3A94_transcript-g10286.t1
contig_16	AUGUSTUS	CDS	6572468	6572622	1	+	2	ID=K3A94_CDS-g10286.t2;Name=K3A94_CDS-g10286.t2;Parent=K3A94_transcript-g10286.t2
contig_16	AUGUSTUS	intron	6572623	6572678	1	+	.	ID=K3A94_intron-g10286.t1;Name=K3A94_intron-g10286.t1;Parent=K3A94_transcript-g10286.t1
contig_16	AUGUSTUS	intron	6572623	6572678	1	+	.	ID=K3A94_intron-g10286.t2;Name=K3A94_intron-g10286.t2;Parent=K3A94_transcript-g10286.t2
contig_16	AUGUSTUS	exon	6572679	6572990	.	+	.	ID=K3A94_exon-g10286.t1;Name=K3A94_exon-g10286.t1;Parent=K3A94_transcript-g10286.t1
contig_16	AUGUSTUS	exon	6572679	6572990	.	+	.	ID=K3A94_exon-g10286.t2;Name=K3A94_exon-g10286.t2;Parent=K3A94_transcript-g10286.t2
contig_16	AUGUSTUS	CDS	6572679	6572990	1	+	0	ID=K3A94_CDS-g10286.t1;Name=K3A94_CDS-g10286.t1;Parent=K3A94_transcript-g10286.t1
contig_16	AUGUSTUS	CDS	6572679	6572990	1	+	0	ID=K3A94_CDS-g10286.t2;Name=K3A94_CDS-g10286.t2;Parent=K3A94_transcript-g10286.t2
contig_16	AUGUSTUS	intron	6572991	6576280	1	+	.	ID=K3A94_intron-g10286.t1;Name=K3A94_intron-g10286.t1;Parent=K3A94_transcript-g10286.t1
contig_16	AUGUSTUS	intron	6572991	6576280	1	+	.	ID=K3A94_intron-g10286.t2;Name=K3A94_intron-g10286.t2;Parent=K3A94_transcript-g10286.t2
contig_16	AUGUSTUS	exon	6576281	6576483	.	+	.	ID=K3A94_exon-g10286.t1;Name=K3A94_exon-g10286.t1;Parent=K3A94_transcript-g10286.t1
contig_16	AUGUSTUS	exon	6576281	6576483	.	+	.	ID=K3A94_exon-g10286.t2;Name=K3A94_exon-g10286.t2;Parent=K3A94_transcript-g10286.t2
contig_16	AUGUSTUS	CDS	6576281	6576483	1	+	0	ID=K3A94_CDS-g10286.t1;Name=K3A94_CDS-g10286.t1;Parent=K3A94_transcript-g10286.t1
contig_16	AUGUSTUS	CDS	6576281	6576483	1	+	0	ID=K3A94_CDS-g10286.t2;Name=K3A94_CDS-g10286.t2;Parent=K3A94_transcript-g10286.t2
contig_16	AUGUSTUS	intron	6576484	6576533	1	+	.	ID=K3A94_intron-g10286.t1;Name=K3A94_intron-g10286.t1;Parent=K3A94_transcript-g10286.t1
contig_16	AUGUSTUS	intron	6576484	6576533	1	+	.	ID=K3A94_intron-g10286.t2;Name=K3A94_intron-g10286.t2;Parent=K3A94_transcript-g10286.t2
contig_16	AUGUSTUS	exon	6576534	6576878	.	+	.	ID=K3A94_exon-g10286.t1;Name=K3A94_exon-g10286.t1;Parent=K3A94_transcript-g10286.t1
contig_16	AUGUSTUS	exon	6576534	6576878	.	+	.	ID=K3A94_exon-g10286.t2;Name=K3A94_exon-g10286.t2;Parent=K3A94_transcript-g10286.t2
contig_16	AUGUSTUS	CDS	6576534	6576878	1	+	1	ID=K3A94_CDS-g10286.t1;Name=K3A94_CDS-g10286.t1;Parent=K3A94_transcript-g10286.t1
contig_16	AUGUSTUS	CDS	6576534	6576878	1	+	1	ID=K3A94_CDS-g10286.t2;Name=K3A94_CDS-g10286.t2;Parent=K3A94_transcript-g10286.t2
contig_16	AUGUSTUS	intron	6576879	6578259	1	+	.	ID=K3A94_intron-g10286.t1;Name=K3A94_intron-g10286.t1;Parent=K3A94_transcript-g10286.t1
contig_16	AUGUSTUS	intron	6576879	6578259	1	+	.	ID=K3A94_intron-g10286.t2;Name=K3A94_intron-g10286.t2;Parent=K3A94_transcript-g10286.t2
contig_16	AUGUSTUS	exon	6578260	6578350	.	+	.	ID=K3A94_exon-g10286.t1;Name=K3A94_exon-g10286.t1;Parent=K3A94_transcript-g10286.t1
contig_16	AUGUSTUS	exon	6578260	6578350	.	+	.	ID=K3A94_exon-g10286.t2;Name=K3A94_exon-g10286.t2;Parent=K3A94_transcript-g10286.t2
contig_16	AUGUSTUS	CDS	6578260	6578350	1	+	1	ID=K3A94_CDS-g10286.t1;Name=K3A94_CDS-g10286.t1;Parent=K3A94_transcript-g10286.t1
contig_16	AUGUSTUS	CDS	6578260	6578350	1	+	1	ID=K3A94_CDS-g10286.t2;Name=K3A94_CDS-g10286.t2;Parent=K3A94_transcript-g10286.t2
contig_16	AUGUSTUS	intron	6578351	6579914	1	+	.	ID=K3A94_intron-g10286.t1;Name=K3A94_intron-g10286.t1;Parent=K3A94_transcript-g10286.t1
contig_16	AUGUSTUS	intron	6578351	6579914	1	+	.	ID=K3A94_intron-g10286.t2;Name=K3A94_intron-g10286.t2;Parent=K3A94_transcript-g10286.t2
contig_16	AUGUSTUS	exon	6579915	6581051	.	+	.	ID=K3A94_exon-g10286.t1;Name=K3A94_exon-g10286.t1;Parent=K3A94_transcript-g10286.t1
contig_16	AUGUSTUS	exon	6579915	6581051	.	+	.	ID=K3A94_exon-g10286.t2;Name=K3A94_exon-g10286.t2;Parent=K3A94_transcript-g10286.t2
contig_16	AUGUSTUS	CDS	6579915	6581051	0.99	+	0	ID=K3A94_CDS-g10286.t1;Name=K3A94_CDS-g10286.t1;Parent=K3A94_transcript-g10286.t1
contig_16	AUGUSTUS	CDS	6579915	6581051	0.99	+	0	ID=K3A94_CDS-g10286.t2;Name=K3A94_CDS-g10286.t2;Parent=K3A94_transcript-g10286.t2
contig_16	AUGUSTUS	intron	6581052	6581416	1	+	.	ID=K3A94_intron-g10286.t1;Name=K3A94_intron-g10286.t1;Parent=K3A94_transcript-g10286.t1
contig_16	AUGUSTUS	intron	6581052	6581416	1	+	.	ID=K3A94_intron-g10286.t2;Name=K3A94_intron-g10286.t2;Parent=K3A94_transcript-g10286.t2
contig_16	AUGUSTUS	exon	6581417	6582056	.	+	.	ID=K3A94_exon-g10286.t1;Name=K3A94_exon-g10286.t1;Parent=K3A94_transcript-g10286.t1
contig_16	AUGUSTUS	exon	6581417	6582056	.	+	.	ID=K3A94_exon-g10286.t2;Name=K3A94_exon-g10286.t2;Parent=K3A94_transcript-g10286.t2
contig_16	AUGUSTUS	CDS	6581417	6582056	1	+	0	ID=K3A94_CDS-g10286.t1;Name=K3A94_CDS-g10286.t1;Parent=K3A94_transcript-g10286.t1
contig_16	AUGUSTUS	CDS	6581417	6582056	1	+	0	ID=K3A94_CDS-g10286.t2;Name=K3A94_CDS-g10286.t2;Parent=K3A94_transcript-g10286.t2
contig_16	AUGUSTUS	intron	6582057	6583813	1	+	.	ID=K3A94_intron-g10286.t1;Name=K3A94_intron-g10286.t1;Parent=K3A94_transcript-g10286.t1
contig_16	AUGUSTUS	intron	6582057	6583813	1	+	.	ID=K3A94_intron-g10286.t2;Name=K3A94_intron-g10286.t2;Parent=K3A94_transcript-g10286.t2
contig_16	AUGUSTUS	exon	6583814	6583949	.	+	.	ID=K3A94_exon-g10286.t1;Name=K3A94_exon-g10286.t1;Parent=K3A94_transcript-g10286.t1
contig_16	AUGUSTUS	exon	6583814	6583949	.	+	.	ID=K3A94_exon-g10286.t2;Name=K3A94_exon-g10286.t2;Parent=K3A94_transcript-g10286.t2
contig_16	AUGUSTUS	CDS	6583814	6583949	1	+	2	ID=K3A94_CDS-g10286.t1;Name=K3A94_CDS-g10286.t1;Parent=K3A94_transcript-g10286.t1
contig_16	AUGUSTUS	CDS	6583814	6583949	1	+	2	ID=K3A94_CDS-g10286.t2;Name=K3A94_CDS-g10286.t2;Parent=K3A94_transcript-g10286.t2
contig_16	AUGUSTUS	intron	6583950	6584005	1	+	.	ID=K3A94_intron-g10286.t1;Name=K3A94_intron-g10286.t1;Parent=K3A94_transcript-g10286.t1
contig_16	AUGUSTUS	intron	6583950	6584005	1	+	.	ID=K3A94_intron-g10286.t2;Name=K3A94_intron-g10286.t2;Parent=K3A94_transcript-g10286.t2
contig_16	AUGUSTUS	exon	6584006	6584138	.	+	.	ID=K3A94_exon-g10286.t1;Name=K3A94_exon-g10286.t1;Parent=K3A94_transcript-g10286.t1
contig_16	AUGUSTUS	exon	6584006	6584138	.	+	.	ID=K3A94_exon-g10286.t2;Name=K3A94_exon-g10286.t2;Parent=K3A94_transcript-g10286.t2
contig_16	AUGUSTUS	CDS	6584006	6584138	1	+	1	ID=K3A94_CDS-g10286.t1;Name=K3A94_CDS-g10286.t1;Parent=K3A94_transcript-g10286.t1
contig_16	AUGUSTUS	CDS	6584006	6584138	1	+	1	ID=K3A94_CDS-g10286.t2;Name=K3A94_CDS-g10286.t2;Parent=K3A94_transcript-g10286.t2
contig_16	AUGUSTUS	stop_codon	6584136	6584138	.	+	0	ID=K3A94_stop_codon-g10286.t1;Name=K3A94_stop_codon-g10286.t1;Parent=K3A94_transcript-g10286.t1
contig_16	AUGUSTUS	stop_codon	6584136	6584138	.	+	0	ID=K3A94_stop_codon-g10286.t2;Name=K3A94_stop_codon-g10286.t2;Parent=K3A94_transcript-g10286.t2
contig_16	AUGUSTUS	gene	6600736	6627361	0.33	+	.	ID=K3A94_g10287;Name=K3A94_g10287
contig_16	AUGUSTUS	transcript	6600736	6627361	0.33	+	.	ID=K3A94_transcript-g10287.t1;Name=K3A94_transcript-g10287.t1;Parent=K3A94_g10287
contig_16	AUGUSTUS	start_codon	6600736	6600738	.	+	0	ID=K3A94_start_codon-g10287.t1;Name=K3A94_start_codon-g10287.t1;Parent=K3A94_transcript-g10287.t1
contig_16	AUGUSTUS	exon	6600736	6600890	.	+	.	ID=K3A94_exon-g10287.t1;Name=K3A94_exon-g10287.t1;Parent=K3A94_transcript-g10287.t1
contig_16	AUGUSTUS	CDS	6600736	6600890	1	+	0	ID=K3A94_CDS-g10287.t1;Name=K3A94_CDS-g10287.t1;Parent=K3A94_transcript-g10287.t1
contig_16	AUGUSTUS	intron	6600891	6600948	1	+	.	ID=K3A94_intron-g10287.t1;Name=K3A94_intron-g10287.t1;Parent=K3A94_transcript-g10287.t1
contig_16	AUGUSTUS	exon	6600949	6601074	.	+	.	ID=K3A94_exon-g10287.t1;Name=K3A94_exon-g10287.t1;Parent=K3A94_transcript-g10287.t1
contig_16	AUGUSTUS	CDS	6600949	6601074	1	+	1	ID=K3A94_CDS-g10287.t1;Name=K3A94_CDS-g10287.t1;Parent=K3A94_transcript-g10287.t1
contig_16	AUGUSTUS	intron	6601075	6608450	1	+	.	ID=K3A94_intron-g10287.t1;Name=K3A94_intron-g10287.t1;Parent=K3A94_transcript-g10287.t1
contig_16	AUGUSTUS	exon	6608451	6608522	.	+	.	ID=K3A94_exon-g10287.t1;Name=K3A94_exon-g10287.t1;Parent=K3A94_transcript-g10287.t1
contig_16	AUGUSTUS	CDS	6608451	6608522	1	+	1	ID=K3A94_CDS-g10287.t1;Name=K3A94_CDS-g10287.t1;Parent=K3A94_transcript-g10287.t1
contig_16	AUGUSTUS	intron	6608523	6608868	1	+	.	ID=K3A94_intron-g10287.t1;Name=K3A94_intron-g10287.t1;Parent=K3A94_transcript-g10287.t1
contig_16	AUGUSTUS	exon	6608869	6609106	.	+	.	ID=K3A94_exon-g10287.t1;Name=K3A94_exon-g10287.t1;Parent=K3A94_transcript-g10287.t1
contig_16	AUGUSTUS	CDS	6608869	6609106	1	+	1	ID=K3A94_CDS-g10287.t1;Name=K3A94_CDS-g10287.t1;Parent=K3A94_transcript-g10287.t1
contig_16	AUGUSTUS	intron	6609107	6609163	1	+	.	ID=K3A94_intron-g10287.t1;Name=K3A94_intron-g10287.t1;Parent=K3A94_transcript-g10287.t1
contig_16	AUGUSTUS	exon	6609164	6609256	.	+	.	ID=K3A94_exon-g10287.t1;Name=K3A94_exon-g10287.t1;Parent=K3A94_transcript-g10287.t1
contig_16	AUGUSTUS	CDS	6609164	6609256	1	+	0	ID=K3A94_CDS-g10287.t1;Name=K3A94_CDS-g10287.t1;Parent=K3A94_transcript-g10287.t1
contig_16	AUGUSTUS	intron	6609257	6610702	1	+	.	ID=K3A94_intron-g10287.t1;Name=K3A94_intron-g10287.t1;Parent=K3A94_transcript-g10287.t1
contig_16	AUGUSTUS	exon	6610703	6610842	.	+	.	ID=K3A94_exon-g10287.t1;Name=K3A94_exon-g10287.t1;Parent=K3A94_transcript-g10287.t1
contig_16	AUGUSTUS	CDS	6610703	6610842	0.92	+	0	ID=K3A94_CDS-g10287.t1;Name=K3A94_CDS-g10287.t1;Parent=K3A94_transcript-g10287.t1
contig_16	AUGUSTUS	intron	6610843	6615972	0.64	+	.	ID=K3A94_intron-g10287.t1;Name=K3A94_intron-g10287.t1;Parent=K3A94_transcript-g10287.t1
contig_16	AUGUSTUS	exon	6615973	6616160	.	+	.	ID=K3A94_exon-g10287.t1;Name=K3A94_exon-g10287.t1;Parent=K3A94_transcript-g10287.t1
contig_16	AUGUSTUS	CDS	6615973	6616160	0.55	+	1	ID=K3A94_CDS-g10287.t1;Name=K3A94_CDS-g10287.t1;Parent=K3A94_transcript-g10287.t1
contig_16	AUGUSTUS	intron	6616161	6623808	0.54	+	.	ID=K3A94_intron-g10287.t1;Name=K3A94_intron-g10287.t1;Parent=K3A94_transcript-g10287.t1
contig_16	AUGUSTUS	exon	6623809	6624058	.	+	.	ID=K3A94_exon-g10287.t1;Name=K3A94_exon-g10287.t1;Parent=K3A94_transcript-g10287.t1
contig_16	AUGUSTUS	CDS	6623809	6624058	0.85	+	2	ID=K3A94_CDS-g10287.t1;Name=K3A94_CDS-g10287.t1;Parent=K3A94_transcript-g10287.t1
contig_16	AUGUSTUS	intron	6624059	6624193	0.88	+	.	ID=K3A94_intron-g10287.t1;Name=K3A94_intron-g10287.t1;Parent=K3A94_transcript-g10287.t1
contig_16	AUGUSTUS	exon	6624194	6624451	.	+	.	ID=K3A94_exon-g10287.t1;Name=K3A94_exon-g10287.t1;Parent=K3A94_transcript-g10287.t1
contig_16	AUGUSTUS	CDS	6624194	6624451	0.91	+	1	ID=K3A94_CDS-g10287.t1;Name=K3A94_CDS-g10287.t1;Parent=K3A94_transcript-g10287.t1
contig_16	AUGUSTUS	intron	6624452	6624528	1	+	.	ID=K3A94_intron-g10287.t1;Name=K3A94_intron-g10287.t1;Parent=K3A94_transcript-g10287.t1
contig_16	AUGUSTUS	exon	6624529	6624605	.	+	.	ID=K3A94_exon-g10287.t1;Name=K3A94_exon-g10287.t1;Parent=K3A94_transcript-g10287.t1
contig_16	AUGUSTUS	CDS	6624529	6624605	1	+	1	ID=K3A94_CDS-g10287.t1;Name=K3A94_CDS-g10287.t1;Parent=K3A94_transcript-g10287.t1
contig_16	AUGUSTUS	intron	6624606	6626749	1	+	.	ID=K3A94_intron-g10287.t1;Name=K3A94_intron-g10287.t1;Parent=K3A94_transcript-g10287.t1
contig_16	AUGUSTUS	exon	6626750	6626913	.	+	.	ID=K3A94_exon-g10287.t1;Name=K3A94_exon-g10287.t1;Parent=K3A94_transcript-g10287.t1
contig_16	AUGUSTUS	CDS	6626750	6626913	1	+	2	ID=K3A94_CDS-g10287.t1;Name=K3A94_CDS-g10287.t1;Parent=K3A94_transcript-g10287.t1
contig_16	AUGUSTUS	intron	6626914	6626965	1	+	.	ID=K3A94_intron-g10287.t1;Name=K3A94_intron-g10287.t1;Parent=K3A94_transcript-g10287.t1
contig_16	AUGUSTUS	exon	6626966	6627107	.	+	.	ID=K3A94_exon-g10287.t1;Name=K3A94_exon-g10287.t1;Parent=K3A94_transcript-g10287.t1
contig_16	AUGUSTUS	CDS	6626966	6627107	1	+	0	ID=K3A94_CDS-g10287.t1;Name=K3A94_CDS-g10287.t1;Parent=K3A94_transcript-g10287.t1
contig_16	AUGUSTUS	intron	6627108	6627176	1	+	.	ID=K3A94_intron-g10287.t1;Name=K3A94_intron-g10287.t1;Parent=K3A94_transcript-g10287.t1
contig_16	AUGUSTUS	exon	6627177	6627361	.	+	.	ID=K3A94_exon-g10287.t1;Name=K3A94_exon-g10287.t1;Parent=K3A94_transcript-g10287.t1
contig_16	AUGUSTUS	CDS	6627177	6627361	1	+	2	ID=K3A94_CDS-g10287.t1;Name=K3A94_CDS-g10287.t1;Parent=K3A94_transcript-g10287.t1
contig_16	AUGUSTUS	stop_codon	6627359	6627361	.	+	0	ID=K3A94_stop_codon-g10287.t1;Name=K3A94_stop_codon-g10287.t1;Parent=K3A94_transcript-g10287.t1
contig_16	AUGUSTUS	gene	6657530	6657931	0.55	-	.	ID=K3A94_g10288;Name=K3A94_g10288
contig_16	AUGUSTUS	transcript	6657530	6657931	0.55	-	.	ID=K3A94_transcript-g10288.t1;Name=K3A94_transcript-g10288.t1;Parent=K3A94_g10288
contig_16	AUGUSTUS	stop_codon	6657530	6657532	.	-	0	ID=K3A94_stop_codon-g10288.t1;Name=K3A94_stop_codon-g10288.t1;Parent=K3A94_transcript-g10288.t1
contig_16	AUGUSTUS	exon	6657530	6657931	.	-	.	ID=K3A94_exon-g10288.t1;Name=K3A94_exon-g10288.t1;Parent=K3A94_transcript-g10288.t1
contig_16	AUGUSTUS	CDS	6657530	6657931	0.55	-	0	ID=K3A94_CDS-g10288.t1;Name=K3A94_CDS-g10288.t1;Parent=K3A94_transcript-g10288.t1
contig_16	AUGUSTUS	start_codon	6657929	6657931	.	-	0	ID=K3A94_start_codon-g10288.t1;Name=K3A94_start_codon-g10288.t1;Parent=K3A94_transcript-g10288.t1
contig_16	AUGUSTUS	gene	6675431	6675781	0.87	-	.	ID=K3A94_g10289;Name=K3A94_g10289
contig_16	AUGUSTUS	transcript	6675431	6675781	0.87	-	.	ID=K3A94_transcript-g10289.t1;Name=K3A94_transcript-g10289.t1;Parent=K3A94_g10289
contig_16	AUGUSTUS	stop_codon	6675431	6675433	.	-	0	ID=K3A94_stop_codon-g10289.t1;Name=K3A94_stop_codon-g10289.t1;Parent=K3A94_transcript-g10289.t1
contig_16	AUGUSTUS	exon	6675431	6675781	.	-	.	ID=K3A94_exon-g10289.t1;Name=K3A94_exon-g10289.t1;Parent=K3A94_transcript-g10289.t1
contig_16	AUGUSTUS	CDS	6675431	6675781	0.87	-	0	ID=K3A94_CDS-g10289.t1;Name=K3A94_CDS-g10289.t1;Parent=K3A94_transcript-g10289.t1
contig_16	AUGUSTUS	start_codon	6675779	6675781	.	-	0	ID=K3A94_start_codon-g10289.t1;Name=K3A94_start_codon-g10289.t1;Parent=K3A94_transcript-g10289.t1
contig_16	AUGUSTUS	gene	6675804	6676545	0.2	-	.	ID=K3A94_g10290;Name=K3A94_g10290
contig_16	AUGUSTUS	transcript	6675804	6676545	0.2	-	.	ID=K3A94_transcript-g10290.t1;Name=K3A94_transcript-g10290.t1;Parent=K3A94_g10290
contig_16	AUGUSTUS	stop_codon	6675804	6675806	.	-	0	ID=K3A94_stop_codon-g10290.t1;Name=K3A94_stop_codon-g10290.t1;Parent=K3A94_transcript-g10290.t1
contig_16	AUGUSTUS	exon	6675804	6676250	.	-	.	ID=K3A94_exon-g10290.t1;Name=K3A94_exon-g10290.t1;Parent=K3A94_transcript-g10290.t1
contig_16	AUGUSTUS	CDS	6675804	6676250	0.97	-	0	ID=K3A94_CDS-g10290.t1;Name=K3A94_CDS-g10290.t1;Parent=K3A94_transcript-g10290.t1
contig_16	AUGUSTUS	intron	6676251	6676299	0.48	-	.	ID=K3A94_intron-g10290.t1;Name=K3A94_intron-g10290.t1;Parent=K3A94_transcript-g10290.t1
contig_16	AUGUSTUS	exon	6676300	6676545	.	-	.	ID=K3A94_exon-g10290.t1;Name=K3A94_exon-g10290.t1;Parent=K3A94_transcript-g10290.t1
contig_16	AUGUSTUS	CDS	6676300	6676545	0.2	-	0	ID=K3A94_CDS-g10290.t1;Name=K3A94_CDS-g10290.t1;Parent=K3A94_transcript-g10290.t1
contig_16	AUGUSTUS	start_codon	6676543	6676545	.	-	0	ID=K3A94_start_codon-g10290.t1;Name=K3A94_start_codon-g10290.t1;Parent=K3A94_transcript-g10290.t1
contig_16	cmscan	gene	6683044	6683088	.	+	.	ID=K3A94_RF00032.334;Name=K3A94_RF00032.334
contig_16	cmscan	exon	6683044	6683088	.	+	.	ID=K3A94_exon-RF00032.334;Parent=K3A94_RF00032.334;product=K3A94_Histone 3' UTR stem-loop
contig_16	cmscan	mRNA	6683044	6683088	.	+	.	ID=K3A94_rna-RF00032.334;Parent=K3A94_RF00032.334;product=K3A94_Histone 3' UTR stem-loop
contig_16	cmscan	gene	6684090	6684136	.	-	.	ID=K3A94_RF00032.335;Name=K3A94_RF00032.335
contig_16	cmscan	exon	6684090	6684136	.	-	.	ID=K3A94_exon-RF00032.335;Parent=K3A94_RF00032.335;product=K3A94_Histone 3' UTR stem-loop
contig_16	cmscan	mRNA	6684090	6684136	.	-	.	ID=K3A94_rna-RF00032.335;Parent=K3A94_RF00032.335;product=K3A94_Histone 3' UTR stem-loop
contig_16	AUGUSTUS	gene	6684217	6685101	0.92	-	.	ID=K3A94_g10291;Name=K3A94_g10291
contig_16	AUGUSTUS	transcript	6684217	6685101	0.92	-	.	ID=K3A94_transcript-g10291.t1;Name=K3A94_transcript-g10291.t1;Parent=K3A94_g10291
contig_16	AUGUSTUS	stop_codon	6684217	6684219	.	-	0	ID=K3A94_stop_codon-g10291.t1;Name=K3A94_stop_codon-g10291.t1;Parent=K3A94_transcript-g10291.t1
contig_16	AUGUSTUS	exon	6684217	6685101	.	-	.	ID=K3A94_exon-g10291.t1;Name=K3A94_exon-g10291.t1;Parent=K3A94_transcript-g10291.t1
contig_16	AUGUSTUS	CDS	6684217	6685101	0.92	-	0	ID=K3A94_CDS-g10291.t1;Name=K3A94_CDS-g10291.t1;Parent=K3A94_transcript-g10291.t1
contig_16	AUGUSTUS	start_codon	6685099	6685101	.	-	0	ID=K3A94_start_codon-g10291.t1;Name=K3A94_start_codon-g10291.t1;Parent=K3A94_transcript-g10291.t1
contig_16	cmscan	gene	6687787	6687905	.	+	.	ID=K3A94_RF00001.4;Name=K3A94_RF00001.4
contig_16	cmscan	exon	6687787	6687905	.	+	.	ID=K3A94_exon-RF00001.4;Parent=K3A94_RF00001.4;product=K3A94_5S ribosomal RNA
contig_16	cmscan	rRNA	6687787	6687905	.	+	.	ID=K3A94_rna-RF00001.4;Parent=K3A94_RF00001.4;product=K3A94_5S ribosomal RNA
contig_16	cmscan	gene	6688181	6688227	.	-	.	ID=K3A94_RF00032.336;Name=K3A94_RF00032.336
contig_16	cmscan	exon	6688181	6688227	.	-	.	ID=K3A94_exon-RF00032.336;Parent=K3A94_RF00032.336;product=K3A94_Histone 3' UTR stem-loop
contig_16	cmscan	mRNA	6688181	6688227	.	-	.	ID=K3A94_rna-RF00032.336;Parent=K3A94_RF00032.336;product=K3A94_Histone 3' UTR stem-loop
contig_16	cmscan	gene	6694169	6694213	.	+	.	ID=K3A94_RF00032.337;Name=K3A94_RF00032.337
contig_16	cmscan	exon	6694169	6694213	.	+	.	ID=K3A94_exon-RF00032.337;Parent=K3A94_RF00032.337;product=K3A94_Histone 3' UTR stem-loop
contig_16	cmscan	mRNA	6694169	6694213	.	+	.	ID=K3A94_rna-RF00032.337;Parent=K3A94_RF00032.337;product=K3A94_Histone 3' UTR stem-loop
contig_16	cmscan	gene	6695169	6695214	.	-	.	ID=K3A94_RF00032.338;Name=K3A94_RF00032.338
contig_16	cmscan	exon	6695169	6695214	.	-	.	ID=K3A94_exon-RF00032.338;Parent=K3A94_RF00032.338;product=K3A94_Histone 3' UTR stem-loop
contig_16	cmscan	mRNA	6695169	6695214	.	-	.	ID=K3A94_rna-RF00032.338;Parent=K3A94_RF00032.338;product=K3A94_Histone 3' UTR stem-loop
contig_16	cmscan	gene	6698200	6698244	.	+	.	ID=K3A94_RF00032.339;Name=K3A94_RF00032.339
contig_16	cmscan	exon	6698200	6698244	.	+	.	ID=K3A94_exon-RF00032.339;Parent=K3A94_RF00032.339;product=K3A94_Histone 3' UTR stem-loop
contig_16	cmscan	mRNA	6698200	6698244	.	+	.	ID=K3A94_rna-RF00032.339;Parent=K3A94_RF00032.339;product=K3A94_Histone 3' UTR stem-loop
contig_16	cmscan	gene	6699240	6699286	.	-	.	ID=K3A94_RF00032.340;Name=K3A94_RF00032.340
contig_16	cmscan	exon	6699240	6699286	.	-	.	ID=K3A94_exon-RF00032.340;Parent=K3A94_RF00032.340;product=K3A94_Histone 3' UTR stem-loop
contig_16	cmscan	mRNA	6699240	6699286	.	-	.	ID=K3A94_rna-RF00032.340;Parent=K3A94_RF00032.340;product=K3A94_Histone 3' UTR stem-loop
contig_16	AUGUSTUS	gene	6699367	6700239	0.42	-	.	ID=K3A94_g10292;Name=K3A94_g10292
contig_16	AUGUSTUS	transcript	6699367	6700239	0.42	-	.	ID=K3A94_transcript-g10292.t1;Name=K3A94_transcript-g10292.t1;Parent=K3A94_g10292
contig_16	AUGUSTUS	stop_codon	6699367	6699369	.	-	0	ID=K3A94_stop_codon-g10292.t1;Name=K3A94_stop_codon-g10292.t1;Parent=K3A94_transcript-g10292.t1
contig_16	AUGUSTUS	exon	6699367	6700239	.	-	.	ID=K3A94_exon-g10292.t1;Name=K3A94_exon-g10292.t1;Parent=K3A94_transcript-g10292.t1
contig_16	AUGUSTUS	CDS	6699367	6700239	0.42	-	0	ID=K3A94_CDS-g10292.t1;Name=K3A94_CDS-g10292.t1;Parent=K3A94_transcript-g10292.t1
contig_16	AUGUSTUS	start_codon	6700237	6700239	.	-	0	ID=K3A94_start_codon-g10292.t1;Name=K3A94_start_codon-g10292.t1;Parent=K3A94_transcript-g10292.t1
contig_16	AUGUSTUS	gene	6701755	6710312	0.31	-	.	ID=K3A94_g10293;Name=K3A94_g10293
contig_16	AUGUSTUS	transcript	6701755	6710312	0.31	-	.	ID=K3A94_transcript-g10293.t1;Name=K3A94_transcript-g10293.t1;Parent=K3A94_g10293
contig_16	AUGUSTUS	stop_codon	6701755	6701757	.	-	0	ID=K3A94_stop_codon-g10293.t1;Name=K3A94_stop_codon-g10293.t1;Parent=K3A94_transcript-g10293.t1
contig_16	AUGUSTUS	exon	6701755	6702134	.	-	.	ID=K3A94_exon-g10293.t1;Name=K3A94_exon-g10293.t1;Parent=K3A94_transcript-g10293.t1
contig_16	AUGUSTUS	CDS	6701755	6702134	0.64	-	2	ID=K3A94_CDS-g10293.t1;Name=K3A94_CDS-g10293.t1;Parent=K3A94_transcript-g10293.t1
contig_16	AUGUSTUS	intron	6702135	6710200	0.31	-	.	ID=K3A94_intron-g10293.t1;Name=K3A94_intron-g10293.t1;Parent=K3A94_transcript-g10293.t1
contig_16	cmscan	gene	6702957	6703075	.	+	.	ID=K3A94_RF00001.5;Name=K3A94_RF00001.5
contig_16	cmscan	exon	6702957	6703075	.	+	.	ID=K3A94_exon-RF00001.5;Parent=K3A94_RF00001.5;product=K3A94_5S ribosomal RNA
contig_16	cmscan	rRNA	6702957	6703075	.	+	.	ID=K3A94_rna-RF00001.5;Parent=K3A94_RF00001.5;product=K3A94_5S ribosomal RNA
contig_16	cmscan	gene	6703354	6703400	.	-	.	ID=K3A94_RF00032.341;Name=K3A94_RF00032.341
contig_16	cmscan	exon	6703354	6703400	.	-	.	ID=K3A94_exon-RF00032.341;Parent=K3A94_RF00032.341;product=K3A94_Histone 3' UTR stem-loop
contig_16	cmscan	mRNA	6703354	6703400	.	-	.	ID=K3A94_rna-RF00032.341;Parent=K3A94_RF00032.341;product=K3A94_Histone 3' UTR stem-loop
contig_16	cmscan	gene	6705319	6705363	.	+	.	ID=K3A94_RF00032.342;Name=K3A94_RF00032.342
contig_16	cmscan	exon	6705319	6705363	.	+	.	ID=K3A94_exon-RF00032.342;Parent=K3A94_RF00032.342;product=K3A94_Histone 3' UTR stem-loop
contig_16	cmscan	mRNA	6705319	6705363	.	+	.	ID=K3A94_rna-RF00032.342;Parent=K3A94_RF00032.342;product=K3A94_Histone 3' UTR stem-loop
contig_16	cmscan	gene	6706916	6706961	.	-	.	ID=K3A94_RF00032.343;Name=K3A94_RF00032.343
contig_16	cmscan	exon	6706916	6706961	.	-	.	ID=K3A94_exon-RF00032.343;Parent=K3A94_RF00032.343;product=K3A94_Histone 3' UTR stem-loop
contig_16	cmscan	mRNA	6706916	6706961	.	-	.	ID=K3A94_rna-RF00032.343;Parent=K3A94_RF00032.343;product=K3A94_Histone 3' UTR stem-loop
contig_16	cmscan	gene	6708243	6708287	.	+	.	ID=K3A94_RF00032.344;Name=K3A94_RF00032.344
contig_16	cmscan	exon	6708243	6708287	.	+	.	ID=K3A94_exon-RF00032.344;Parent=K3A94_RF00032.344;product=K3A94_Histone 3' UTR stem-loop
contig_16	cmscan	mRNA	6708243	6708287	.	+	.	ID=K3A94_rna-RF00032.344;Parent=K3A94_RF00032.344;product=K3A94_Histone 3' UTR stem-loop
contig_16	cmscan	gene	6709313	6709359	.	-	.	ID=K3A94_RF00032.345;Name=K3A94_RF00032.345
contig_16	cmscan	exon	6709313	6709359	.	-	.	ID=K3A94_exon-RF00032.345;Parent=K3A94_RF00032.345;product=K3A94_Histone 3' UTR stem-loop
contig_16	cmscan	mRNA	6709313	6709359	.	-	.	ID=K3A94_rna-RF00032.345;Parent=K3A94_RF00032.345;product=K3A94_Histone 3' UTR stem-loop
contig_16	AUGUSTUS	exon	6710201	6710312	.	-	.	ID=K3A94_exon-g10293.t1;Name=K3A94_exon-g10293.t1;Parent=K3A94_transcript-g10293.t1
contig_16	AUGUSTUS	CDS	6710201	6710312	0.39	-	0	ID=K3A94_CDS-g10293.t1;Name=K3A94_CDS-g10293.t1;Parent=K3A94_transcript-g10293.t1
contig_16	AUGUSTUS	start_codon	6710310	6710312	.	-	0	ID=K3A94_start_codon-g10293.t1;Name=K3A94_start_codon-g10293.t1;Parent=K3A94_transcript-g10293.t1
contig_16	AUGUSTUS	gene	6711829	6729019	0.06	-	.	ID=K3A94_g10294;Name=K3A94_g10294
contig_16	AUGUSTUS	transcript	6711829	6729019	0.06	-	.	ID=K3A94_transcript-g10294.t1;Name=K3A94_transcript-g10294.t1;Parent=K3A94_g10294
contig_16	AUGUSTUS	stop_codon	6711829	6711831	.	-	0	ID=K3A94_stop_codon-g10294.t1;Name=K3A94_stop_codon-g10294.t1;Parent=K3A94_transcript-g10294.t1
contig_16	AUGUSTUS	exon	6711829	6712205	.	-	.	ID=K3A94_exon-g10294.t1;Name=K3A94_exon-g10294.t1;Parent=K3A94_transcript-g10294.t1
contig_16	AUGUSTUS	CDS	6711829	6712205	0.56	-	2	ID=K3A94_CDS-g10294.t1;Name=K3A94_CDS-g10294.t1;Parent=K3A94_transcript-g10294.t1
contig_16	AUGUSTUS	intron	6712206	6728907	0.06	-	.	ID=K3A94_intron-g10294.t1;Name=K3A94_intron-g10294.t1;Parent=K3A94_transcript-g10294.t1
contig_16	cmscan	gene	6713027	6713145	.	+	.	ID=K3A94_RF00001.6;Name=K3A94_RF00001.6
contig_16	cmscan	exon	6713027	6713145	.	+	.	ID=K3A94_exon-RF00001.6;Parent=K3A94_RF00001.6;product=K3A94_5S ribosomal RNA
contig_16	cmscan	rRNA	6713027	6713145	.	+	.	ID=K3A94_rna-RF00001.6;Parent=K3A94_RF00001.6;product=K3A94_5S ribosomal RNA
contig_16	cmscan	gene	6713424	6713470	.	-	.	ID=K3A94_RF00032.346;Name=K3A94_RF00032.346
contig_16	cmscan	exon	6713424	6713470	.	-	.	ID=K3A94_exon-RF00032.346;Parent=K3A94_RF00032.346;product=K3A94_Histone 3' UTR stem-loop
contig_16	cmscan	mRNA	6713424	6713470	.	-	.	ID=K3A94_rna-RF00032.346;Parent=K3A94_RF00032.346;product=K3A94_Histone 3' UTR stem-loop
contig_16	cmscan	gene	6719411	6719455	.	+	.	ID=K3A94_RF00032.347;Name=K3A94_RF00032.347
contig_16	cmscan	exon	6719411	6719455	.	+	.	ID=K3A94_exon-RF00032.347;Parent=K3A94_RF00032.347;product=K3A94_Histone 3' UTR stem-loop
contig_16	cmscan	mRNA	6719411	6719455	.	+	.	ID=K3A94_rna-RF00032.347;Parent=K3A94_RF00032.347;product=K3A94_Histone 3' UTR stem-loop
contig_16	cmscan	gene	6720952	6720997	.	-	.	ID=K3A94_RF00032.348;Name=K3A94_RF00032.348
contig_16	cmscan	exon	6720952	6720997	.	-	.	ID=K3A94_exon-RF00032.348;Parent=K3A94_RF00032.348;product=K3A94_Histone 3' UTR stem-loop
contig_16	cmscan	mRNA	6720952	6720997	.	-	.	ID=K3A94_rna-RF00032.348;Parent=K3A94_RF00032.348;product=K3A94_Histone 3' UTR stem-loop
contig_16	cmscan	gene	6726967	6727011	.	+	.	ID=K3A94_RF00032.349;Name=K3A94_RF00032.349
contig_16	cmscan	exon	6726967	6727011	.	+	.	ID=K3A94_exon-RF00032.349;Parent=K3A94_RF00032.349;product=K3A94_Histone 3' UTR stem-loop
contig_16	cmscan	mRNA	6726967	6727011	.	+	.	ID=K3A94_rna-RF00032.349;Parent=K3A94_RF00032.349;product=K3A94_Histone 3' UTR stem-loop
contig_16	cmscan	gene	6728020	6728066	.	-	.	ID=K3A94_RF00032.350;Name=K3A94_RF00032.350
contig_16	cmscan	exon	6728020	6728066	.	-	.	ID=K3A94_exon-RF00032.350;Parent=K3A94_RF00032.350;product=K3A94_Histone 3' UTR stem-loop
contig_16	cmscan	mRNA	6728020	6728066	.	-	.	ID=K3A94_rna-RF00032.350;Parent=K3A94_RF00032.350;product=K3A94_Histone 3' UTR stem-loop
contig_16	AUGUSTUS	exon	6728908	6729019	.	-	.	ID=K3A94_exon-g10294.t1;Name=K3A94_exon-g10294.t1;Parent=K3A94_transcript-g10294.t1
contig_16	AUGUSTUS	CDS	6728908	6729019	0.09	-	0	ID=K3A94_CDS-g10294.t1;Name=K3A94_CDS-g10294.t1;Parent=K3A94_transcript-g10294.t1
contig_16	AUGUSTUS	start_codon	6729017	6729019	.	-	0	ID=K3A94_start_codon-g10294.t1;Name=K3A94_start_codon-g10294.t1;Parent=K3A94_transcript-g10294.t1
contig_16	AUGUSTUS	gene	6730536	6735066	0.57	-	.	ID=K3A94_g10295;Name=K3A94_g10295
contig_16	AUGUSTUS	transcript	6730536	6735066	0.57	-	.	ID=K3A94_transcript-g10295.t1;Name=K3A94_transcript-g10295.t1;Parent=K3A94_g10295
contig_16	AUGUSTUS	stop_codon	6730536	6730538	.	-	0	ID=K3A94_stop_codon-g10295.t1;Name=K3A94_stop_codon-g10295.t1;Parent=K3A94_transcript-g10295.t1
contig_16	AUGUSTUS	exon	6730536	6730912	.	-	.	ID=K3A94_exon-g10295.t1;Name=K3A94_exon-g10295.t1;Parent=K3A94_transcript-g10295.t1
contig_16	AUGUSTUS	CDS	6730536	6730912	0.57	-	2	ID=K3A94_CDS-g10295.t1;Name=K3A94_CDS-g10295.t1;Parent=K3A94_transcript-g10295.t1
contig_16	AUGUSTUS	intron	6730913	6735066	0.57	-	.	ID=K3A94_intron-g10295.t1;Name=K3A94_intron-g10295.t1;Parent=K3A94_transcript-g10295.t1
contig_16	cmscan	gene	6731735	6731853	.	+	.	ID=K3A94_RF00001.7;Name=K3A94_RF00001.7
contig_16	cmscan	exon	6731735	6731853	.	+	.	ID=K3A94_exon-RF00001.7;Parent=K3A94_RF00001.7;product=K3A94_5S ribosomal RNA
contig_16	cmscan	rRNA	6731735	6731853	.	+	.	ID=K3A94_rna-RF00001.7;Parent=K3A94_RF00001.7;product=K3A94_5S ribosomal RNA
contig_16	cmscan	gene	6732160	6732206	.	-	.	ID=K3A94_RF00032.351;Name=K3A94_RF00032.351
contig_16	cmscan	exon	6732160	6732206	.	-	.	ID=K3A94_exon-RF00032.351;Parent=K3A94_RF00032.351;product=K3A94_Histone 3' UTR stem-loop
contig_16	cmscan	mRNA	6732160	6732206	.	-	.	ID=K3A94_rna-RF00032.351;Parent=K3A94_RF00032.351;product=K3A94_Histone 3' UTR stem-loop
contig_16	cmscan	gene	6733386	6733430	.	+	.	ID=K3A94_RF00032.352;Name=K3A94_RF00032.352
contig_16	cmscan	exon	6733386	6733430	.	+	.	ID=K3A94_exon-RF00032.352;Parent=K3A94_RF00032.352;product=K3A94_Histone 3' UTR stem-loop
contig_16	cmscan	mRNA	6733386	6733430	.	+	.	ID=K3A94_rna-RF00032.352;Parent=K3A94_RF00032.352;product=K3A94_Histone 3' UTR stem-loop
contig_16	cmscan	gene	6734989	6735034	.	-	.	ID=K3A94_RF00032.353;Name=K3A94_RF00032.353
contig_16	cmscan	exon	6734989	6735034	.	-	.	ID=K3A94_exon-RF00032.353;Parent=K3A94_RF00032.353;product=K3A94_Histone 3' UTR stem-loop
contig_16	cmscan	mRNA	6734989	6735034	.	-	.	ID=K3A94_rna-RF00032.353;Parent=K3A94_RF00032.353;product=K3A94_Histone 3' UTR stem-loop
contig_17	cmscan	gene	292	337	.	-	.	ID=K3A94_RF00032.356;Name=K3A94_RF00032.356
contig_17	cmscan	exon	292	337	.	-	.	ID=K3A94_exon-RF00032.356;Parent=K3A94_RF00032.356;product=K3A94_Histone 3' UTR stem-loop
contig_17	cmscan	mRNA	292	337	.	-	.	ID=K3A94_rna-RF00032.356;Parent=K3A94_RF00032.356;product=K3A94_Histone 3' UTR stem-loop
contig_17	cmscan	gene	1597	1642	.	+	.	ID=K3A94_RF00032.357;Name=K3A94_RF00032.357
contig_17	cmscan	exon	1597	1642	.	+	.	ID=K3A94_exon-RF00032.357;Parent=K3A94_RF00032.357;product=K3A94_Histone 3' UTR stem-loop
contig_17	cmscan	mRNA	1597	1642	.	+	.	ID=K3A94_rna-RF00032.357;Parent=K3A94_RF00032.357;product=K3A94_Histone 3' UTR stem-loop
contig_20	AUGUSTUS	gene	233	940	0.72	+	.	ID=K3A94_g20;Name=K3A94_g20
contig_20	AUGUSTUS	transcript	233	940	0.72	+	.	ID=K3A94_transcript-g20.t1;Name=K3A94_transcript-g20.t1;Parent=K3A94_g20
contig_20	AUGUSTUS	start_codon	233	235	.	+	0	ID=K3A94_start_codon-g20.t1;Name=K3A94_start_codon-g20.t1;Parent=K3A94_transcript-g20.t1
contig_20	AUGUSTUS	exon	233	333	.	+	.	ID=K3A94_exon-g20.t1;Name=K3A94_exon-g20.t1;Parent=K3A94_transcript-g20.t1
contig_20	AUGUSTUS	CDS	233	333	0.72	+	0	ID=K3A94_CDS-g20.t1;Name=K3A94_CDS-g20.t1;Parent=K3A94_transcript-g20.t1
contig_20	AUGUSTUS	intron	334	387	1	+	.	ID=K3A94_intron-g20.t1;Name=K3A94_intron-g20.t1;Parent=K3A94_transcript-g20.t1
contig_20	AUGUSTUS	exon	388	940	.	+	.	ID=K3A94_exon-g20.t1;Name=K3A94_exon-g20.t1;Parent=K3A94_transcript-g20.t1
contig_20	AUGUSTUS	CDS	388	940	1	+	1	ID=K3A94_CDS-g20.t1;Name=K3A94_CDS-g20.t1;Parent=K3A94_transcript-g20.t1
contig_20	AUGUSTUS	stop_codon	938	940	.	+	0	ID=K3A94_stop_codon-g20.t1;Name=K3A94_stop_codon-g20.t1;Parent=K3A94_transcript-g20.t1
contig_20	cmscan	gene	10504	10550	.	+	.	ID=K3A94_RF00032.372;Name=K3A94_RF00032.372
contig_20	cmscan	exon	10504	10550	.	+	.	ID=K3A94_exon-RF00032.372;Parent=K3A94_RF00032.372;product=K3A94_Histone 3' UTR stem-loop
contig_20	cmscan	mRNA	10504	10550	.	+	.	ID=K3A94_rna-RF00032.372;Parent=K3A94_RF00032.372;product=K3A94_Histone 3' UTR stem-loop
contig_21	AUGUSTUS	gene	33194	33559	0.36	+	.	ID=K3A94_g8052;Name=K3A94_g8052
contig_21	AUGUSTUS	transcript	33194	33559	0.36	+	.	ID=K3A94_transcript-g8052.t1;Name=K3A94_transcript-g8052.t1;Parent=K3A94_g8052
contig_21	AUGUSTUS	start_codon	33194	33196	.	+	0	ID=K3A94_start_codon-g8052.t1;Name=K3A94_start_codon-g8052.t1;Parent=K3A94_transcript-g8052.t1
contig_21	AUGUSTUS	exon	33194	33559	.	+	.	ID=K3A94_exon-g8052.t1;Name=K3A94_exon-g8052.t1;Parent=K3A94_transcript-g8052.t1
contig_21	AUGUSTUS	CDS	33194	33559	0.36	+	0	ID=K3A94_CDS-g8052.t1;Name=K3A94_CDS-g8052.t1;Parent=K3A94_transcript-g8052.t1
contig_21	AUGUSTUS	stop_codon	33557	33559	.	+	0	ID=K3A94_stop_codon-g8052.t1;Name=K3A94_stop_codon-g8052.t1;Parent=K3A94_transcript-g8052.t1
contig_21	AUGUSTUS	gene	33773	34228	0.7	+	.	ID=K3A94_g8053;Name=K3A94_g8053
contig_21	AUGUSTUS	transcript	33773	34228	0.7	+	.	ID=K3A94_transcript-g8053.t1;Name=K3A94_transcript-g8053.t1;Parent=K3A94_g8053
contig_21	AUGUSTUS	start_codon	33773	33775	.	+	0	ID=K3A94_start_codon-g8053.t1;Name=K3A94_start_codon-g8053.t1;Parent=K3A94_transcript-g8053.t1
contig_21	AUGUSTUS	exon	33773	34228	.	+	.	ID=K3A94_exon-g8053.t1;Name=K3A94_exon-g8053.t1;Parent=K3A94_transcript-g8053.t1
contig_21	AUGUSTUS	CDS	33773	34228	0.7	+	0	ID=K3A94_CDS-g8053.t1;Name=K3A94_CDS-g8053.t1;Parent=K3A94_transcript-g8053.t1
contig_21	AUGUSTUS	stop_codon	34226	34228	.	+	0	ID=K3A94_stop_codon-g8053.t1;Name=K3A94_stop_codon-g8053.t1;Parent=K3A94_transcript-g8053.t1
contig_21	AUGUSTUS	gene	39535	45850	0.7	+	.	ID=K3A94_g8054;Name=K3A94_g8054
contig_21	AUGUSTUS	transcript	39535	45850	0.7	+	.	ID=K3A94_transcript-g8054.t1;Name=K3A94_transcript-g8054.t1;Parent=K3A94_g8054
contig_21	AUGUSTUS	start_codon	39535	39537	.	+	0	ID=K3A94_start_codon-g8054.t1;Name=K3A94_start_codon-g8054.t1;Parent=K3A94_transcript-g8054.t1
contig_21	AUGUSTUS	exon	39535	39553	.	+	.	ID=K3A94_exon-g8054.t1;Name=K3A94_exon-g8054.t1;Parent=K3A94_transcript-g8054.t1
contig_21	AUGUSTUS	CDS	39535	39553	1	+	0	ID=K3A94_CDS-g8054.t1;Name=K3A94_CDS-g8054.t1;Parent=K3A94_transcript-g8054.t1
contig_21	AUGUSTUS	intron	39554	39606	1	+	.	ID=K3A94_intron-g8054.t1;Name=K3A94_intron-g8054.t1;Parent=K3A94_transcript-g8054.t1
contig_21	AUGUSTUS	exon	39607	39648	.	+	.	ID=K3A94_exon-g8054.t1;Name=K3A94_exon-g8054.t1;Parent=K3A94_transcript-g8054.t1
contig_21	AUGUSTUS	CDS	39607	39648	1	+	2	ID=K3A94_CDS-g8054.t1;Name=K3A94_CDS-g8054.t1;Parent=K3A94_transcript-g8054.t1
contig_21	AUGUSTUS	intron	39649	44977	1	+	.	ID=K3A94_intron-g8054.t1;Name=K3A94_intron-g8054.t1;Parent=K3A94_transcript-g8054.t1
contig_21	AUGUSTUS	exon	44978	45010	.	+	.	ID=K3A94_exon-g8054.t1;Name=K3A94_exon-g8054.t1;Parent=K3A94_transcript-g8054.t1
contig_21	AUGUSTUS	CDS	44978	45010	1	+	2	ID=K3A94_CDS-g8054.t1;Name=K3A94_CDS-g8054.t1;Parent=K3A94_transcript-g8054.t1
contig_21	AUGUSTUS	intron	45011	45215	1	+	.	ID=K3A94_intron-g8054.t1;Name=K3A94_intron-g8054.t1;Parent=K3A94_transcript-g8054.t1
contig_21	AUGUSTUS	exon	45216	45850	.	+	.	ID=K3A94_exon-g8054.t1;Name=K3A94_exon-g8054.t1;Parent=K3A94_transcript-g8054.t1
contig_21	AUGUSTUS	CDS	45216	45850	0.7	+	2	ID=K3A94_CDS-g8054.t1;Name=K3A94_CDS-g8054.t1;Parent=K3A94_transcript-g8054.t1
contig_21	AUGUSTUS	stop_codon	45848	45850	.	+	0	ID=K3A94_stop_codon-g8054.t1;Name=K3A94_stop_codon-g8054.t1;Parent=K3A94_transcript-g8054.t1
contig_21	cmscan	gene	51554	51600	.	-	.	ID=K3A94_RF00032.375;Name=K3A94_RF00032.375
contig_21	cmscan	exon	51554	51600	.	-	.	ID=K3A94_exon-RF00032.375;Parent=K3A94_RF00032.375;product=K3A94_Histone 3' UTR stem-loop
contig_21	cmscan	mRNA	51554	51600	.	-	.	ID=K3A94_rna-RF00032.375;Parent=K3A94_RF00032.375;product=K3A94_Histone 3' UTR stem-loop
contig_21	AUGUSTUS	gene	59318	62221	0.63	+	.	ID=K3A94_g8055;Name=K3A94_g8055
contig_21	AUGUSTUS	transcript	59318	62221	0.63	+	.	ID=K3A94_transcript-g8055.t1;Name=K3A94_transcript-g8055.t1;Parent=K3A94_g8055
contig_21	AUGUSTUS	start_codon	59318	59320	.	+	0	ID=K3A94_start_codon-g8055.t1;Name=K3A94_start_codon-g8055.t1;Parent=K3A94_transcript-g8055.t1
contig_21	AUGUSTUS	exon	59318	59902	.	+	.	ID=K3A94_exon-g8055.t1;Name=K3A94_exon-g8055.t1;Parent=K3A94_transcript-g8055.t1
contig_21	AUGUSTUS	CDS	59318	59902	0.74	+	0	ID=K3A94_CDS-g8055.t1;Name=K3A94_CDS-g8055.t1;Parent=K3A94_transcript-g8055.t1
contig_21	AUGUSTUS	intron	59903	61554	0.78	+	.	ID=K3A94_intron-g8055.t1;Name=K3A94_intron-g8055.t1;Parent=K3A94_transcript-g8055.t1
contig_21	AUGUSTUS	exon	61555	61678	.	+	.	ID=K3A94_exon-g8055.t1;Name=K3A94_exon-g8055.t1;Parent=K3A94_transcript-g8055.t1
contig_21	AUGUSTUS	CDS	61555	61678	0.86	+	0	ID=K3A94_CDS-g8055.t1;Name=K3A94_CDS-g8055.t1;Parent=K3A94_transcript-g8055.t1
contig_21	AUGUSTUS	intron	61679	61934	0.89	+	.	ID=K3A94_intron-g8055.t1;Name=K3A94_intron-g8055.t1;Parent=K3A94_transcript-g8055.t1
contig_21	AUGUSTUS	exon	61935	62221	.	+	.	ID=K3A94_exon-g8055.t1;Name=K3A94_exon-g8055.t1;Parent=K3A94_transcript-g8055.t1
contig_21	AUGUSTUS	CDS	61935	62221	0.93	+	2	ID=K3A94_CDS-g8055.t1;Name=K3A94_CDS-g8055.t1;Parent=K3A94_transcript-g8055.t1
contig_21	AUGUSTUS	stop_codon	62219	62221	.	+	0	ID=K3A94_stop_codon-g8055.t1;Name=K3A94_stop_codon-g8055.t1;Parent=K3A94_transcript-g8055.t1
contig_21	AUGUSTUS	gene	66284	96575	0.3	+	.	ID=K3A94_g8056;Name=K3A94_g8056
contig_21	AUGUSTUS	transcript	66284	96575	0.3	+	.	ID=K3A94_transcript-g8056.t1;Name=K3A94_transcript-g8056.t1;Parent=K3A94_g8056
contig_21	AUGUSTUS	start_codon	66284	66286	.	+	0	ID=K3A94_start_codon-g8056.t1;Name=K3A94_start_codon-g8056.t1;Parent=K3A94_transcript-g8056.t1
contig_21	AUGUSTUS	exon	66284	66437	.	+	.	ID=K3A94_exon-g8056.t1;Name=K3A94_exon-g8056.t1;Parent=K3A94_transcript-g8056.t1
contig_21	AUGUSTUS	CDS	66284	66437	0.43	+	0	ID=K3A94_CDS-g8056.t1;Name=K3A94_CDS-g8056.t1;Parent=K3A94_transcript-g8056.t1
contig_21	AUGUSTUS	intron	66438	68396	0.43	+	.	ID=K3A94_intron-g8056.t1;Name=K3A94_intron-g8056.t1;Parent=K3A94_transcript-g8056.t1
contig_21	AUGUSTUS	exon	68397	68430	.	+	.	ID=K3A94_exon-g8056.t1;Name=K3A94_exon-g8056.t1;Parent=K3A94_transcript-g8056.t1
contig_21	AUGUSTUS	CDS	68397	68430	0.81	+	2	ID=K3A94_CDS-g8056.t1;Name=K3A94_CDS-g8056.t1;Parent=K3A94_transcript-g8056.t1
contig_21	AUGUSTUS	intron	68431	78048	1	+	.	ID=K3A94_intron-g8056.t1;Name=K3A94_intron-g8056.t1;Parent=K3A94_transcript-g8056.t1
contig_21	AUGUSTUS	exon	78049	78122	.	+	.	ID=K3A94_exon-g8056.t1;Name=K3A94_exon-g8056.t1;Parent=K3A94_transcript-g8056.t1
contig_21	AUGUSTUS	CDS	78049	78122	0.68	+	1	ID=K3A94_CDS-g8056.t1;Name=K3A94_CDS-g8056.t1;Parent=K3A94_transcript-g8056.t1
contig_21	AUGUSTUS	intron	78123	78210	0.67	+	.	ID=K3A94_intron-g8056.t1;Name=K3A94_intron-g8056.t1;Parent=K3A94_transcript-g8056.t1
contig_21	AUGUSTUS	exon	78211	78329	.	+	.	ID=K3A94_exon-g8056.t1;Name=K3A94_exon-g8056.t1;Parent=K3A94_transcript-g8056.t1
contig_21	AUGUSTUS	CDS	78211	78329	0.67	+	2	ID=K3A94_CDS-g8056.t1;Name=K3A94_CDS-g8056.t1;Parent=K3A94_transcript-g8056.t1
contig_21	AUGUSTUS	intron	78330	78385	1	+	.	ID=K3A94_intron-g8056.t1;Name=K3A94_intron-g8056.t1;Parent=K3A94_transcript-g8056.t1
contig_21	AUGUSTUS	exon	78386	78610	.	+	.	ID=K3A94_exon-g8056.t1;Name=K3A94_exon-g8056.t1;Parent=K3A94_transcript-g8056.t1
contig_21	AUGUSTUS	CDS	78386	78610	1	+	0	ID=K3A94_CDS-g8056.t1;Name=K3A94_CDS-g8056.t1;Parent=K3A94_transcript-g8056.t1
contig_21	AUGUSTUS	intron	78611	87759	1	+	.	ID=K3A94_intron-g8056.t1;Name=K3A94_intron-g8056.t1;Parent=K3A94_transcript-g8056.t1
contig_21	AUGUSTUS	exon	87760	87898	.	+	.	ID=K3A94_exon-g8056.t1;Name=K3A94_exon-g8056.t1;Parent=K3A94_transcript-g8056.t1
contig_21	AUGUSTUS	CDS	87760	87898	1	+	0	ID=K3A94_CDS-g8056.t1;Name=K3A94_CDS-g8056.t1;Parent=K3A94_transcript-g8056.t1
contig_21	AUGUSTUS	intron	87899	87952	1	+	.	ID=K3A94_intron-g8056.t1;Name=K3A94_intron-g8056.t1;Parent=K3A94_transcript-g8056.t1
contig_21	AUGUSTUS	exon	87953	88161	.	+	.	ID=K3A94_exon-g8056.t1;Name=K3A94_exon-g8056.t1;Parent=K3A94_transcript-g8056.t1
contig_21	AUGUSTUS	CDS	87953	88161	1	+	2	ID=K3A94_CDS-g8056.t1;Name=K3A94_CDS-g8056.t1;Parent=K3A94_transcript-g8056.t1
contig_21	AUGUSTUS	intron	88162	93693	1	+	.	ID=K3A94_intron-g8056.t1;Name=K3A94_intron-g8056.t1;Parent=K3A94_transcript-g8056.t1
contig_21	AUGUSTUS	exon	93694	93797	.	+	.	ID=K3A94_exon-g8056.t1;Name=K3A94_exon-g8056.t1;Parent=K3A94_transcript-g8056.t1
contig_21	AUGUSTUS	CDS	93694	93797	1	+	0	ID=K3A94_CDS-g8056.t1;Name=K3A94_CDS-g8056.t1;Parent=K3A94_transcript-g8056.t1
contig_21	AUGUSTUS	intron	93798	93850	1	+	.	ID=K3A94_intron-g8056.t1;Name=K3A94_intron-g8056.t1;Parent=K3A94_transcript-g8056.t1
contig_21	AUGUSTUS	exon	93851	93958	.	+	.	ID=K3A94_exon-g8056.t1;Name=K3A94_exon-g8056.t1;Parent=K3A94_transcript-g8056.t1
contig_21	AUGUSTUS	CDS	93851	93958	1	+	1	ID=K3A94_CDS-g8056.t1;Name=K3A94_CDS-g8056.t1;Parent=K3A94_transcript-g8056.t1
contig_21	AUGUSTUS	intron	93959	96298	1	+	.	ID=K3A94_intron-g8056.t1;Name=K3A94_intron-g8056.t1;Parent=K3A94_transcript-g8056.t1
contig_21	AUGUSTUS	exon	96299	96575	.	+	.	ID=K3A94_exon-g8056.t1;Name=K3A94_exon-g8056.t1;Parent=K3A94_transcript-g8056.t1
contig_21	AUGUSTUS	CDS	96299	96575	1	+	1	ID=K3A94_CDS-g8056.t1;Name=K3A94_CDS-g8056.t1;Parent=K3A94_transcript-g8056.t1
contig_21	AUGUSTUS	stop_codon	96573	96575	.	+	0	ID=K3A94_stop_codon-g8056.t1;Name=K3A94_stop_codon-g8056.t1;Parent=K3A94_transcript-g8056.t1
contig_21	AUGUSTUS	gene	104849	105397	0.88	-	.	ID=K3A94_g8057;Name=K3A94_g8057
contig_21	AUGUSTUS	transcript	104849	105397	0.88	-	.	ID=K3A94_transcript-g8057.t1;Name=K3A94_transcript-g8057.t1;Parent=K3A94_g8057
contig_21	AUGUSTUS	stop_codon	104849	104851	.	-	0	ID=K3A94_stop_codon-g8057.t1;Name=K3A94_stop_codon-g8057.t1;Parent=K3A94_transcript-g8057.t1
contig_21	AUGUSTUS	exon	104849	105397	.	-	.	ID=K3A94_exon-g8057.t1;Name=K3A94_exon-g8057.t1;Parent=K3A94_transcript-g8057.t1
contig_21	AUGUSTUS	CDS	104849	105397	0.88	-	0	ID=K3A94_CDS-g8057.t1;Name=K3A94_CDS-g8057.t1;Parent=K3A94_transcript-g8057.t1
contig_21	AUGUSTUS	start_codon	105395	105397	.	-	0	ID=K3A94_start_codon-g8057.t1;Name=K3A94_start_codon-g8057.t1;Parent=K3A94_transcript-g8057.t1
contig_21	AUGUSTUS	gene	108075	108416	0.71	-	.	ID=K3A94_g8058;Name=K3A94_g8058
contig_21	AUGUSTUS	transcript	108075	108416	0.71	-	.	ID=K3A94_transcript-g8058.t1;Name=K3A94_transcript-g8058.t1;Parent=K3A94_g8058
contig_21	AUGUSTUS	stop_codon	108075	108077	.	-	0	ID=K3A94_stop_codon-g8058.t1;Name=K3A94_stop_codon-g8058.t1;Parent=K3A94_transcript-g8058.t1
contig_21	AUGUSTUS	exon	108075	108416	.	-	.	ID=K3A94_exon-g8058.t1;Name=K3A94_exon-g8058.t1;Parent=K3A94_transcript-g8058.t1
contig_21	AUGUSTUS	CDS	108075	108416	0.71	-	0	ID=K3A94_CDS-g8058.t1;Name=K3A94_CDS-g8058.t1;Parent=K3A94_transcript-g8058.t1
contig_21	AUGUSTUS	start_codon	108414	108416	.	-	0	ID=K3A94_start_codon-g8058.t1;Name=K3A94_start_codon-g8058.t1;Parent=K3A94_transcript-g8058.t1
contig_21	AUGUSTUS	gene	109248	109820	0.48	+	.	ID=K3A94_g8059;Name=K3A94_g8059
contig_21	AUGUSTUS	transcript	109248	109820	0.48	+	.	ID=K3A94_transcript-g8059.t1;Name=K3A94_transcript-g8059.t1;Parent=K3A94_g8059
contig_21	AUGUSTUS	start_codon	109248	109250	.	+	0	ID=K3A94_start_codon-g8059.t1;Name=K3A94_start_codon-g8059.t1;Parent=K3A94_transcript-g8059.t1
contig_21	AUGUSTUS	exon	109248	109820	.	+	.	ID=K3A94_exon-g8059.t1;Name=K3A94_exon-g8059.t1;Parent=K3A94_transcript-g8059.t1
contig_21	AUGUSTUS	CDS	109248	109820	0.48	+	0	ID=K3A94_CDS-g8059.t1;Name=K3A94_CDS-g8059.t1;Parent=K3A94_transcript-g8059.t1
contig_21	AUGUSTUS	stop_codon	109818	109820	.	+	0	ID=K3A94_stop_codon-g8059.t1;Name=K3A94_stop_codon-g8059.t1;Parent=K3A94_transcript-g8059.t1
contig_21	AUGUSTUS	gene	110055	110946	0.32	+	.	ID=K3A94_g8060;Name=K3A94_g8060
contig_21	AUGUSTUS	transcript	110055	110946	0.32	+	.	ID=K3A94_transcript-g8060.t1;Name=K3A94_transcript-g8060.t1;Parent=K3A94_g8060
contig_21	AUGUSTUS	start_codon	110055	110057	.	+	0	ID=K3A94_start_codon-g8060.t1;Name=K3A94_start_codon-g8060.t1;Parent=K3A94_transcript-g8060.t1
contig_21	AUGUSTUS	exon	110055	110191	.	+	.	ID=K3A94_exon-g8060.t1;Name=K3A94_exon-g8060.t1;Parent=K3A94_transcript-g8060.t1
contig_21	AUGUSTUS	CDS	110055	110191	0.56	+	0	ID=K3A94_CDS-g8060.t1;Name=K3A94_CDS-g8060.t1;Parent=K3A94_transcript-g8060.t1
contig_21	AUGUSTUS	intron	110192	110576	0.57	+	.	ID=K3A94_intron-g8060.t1;Name=K3A94_intron-g8060.t1;Parent=K3A94_transcript-g8060.t1
contig_21	AUGUSTUS	exon	110577	110946	.	+	.	ID=K3A94_exon-g8060.t1;Name=K3A94_exon-g8060.t1;Parent=K3A94_transcript-g8060.t1
contig_21	AUGUSTUS	CDS	110577	110946	0.32	+	1	ID=K3A94_CDS-g8060.t1;Name=K3A94_CDS-g8060.t1;Parent=K3A94_transcript-g8060.t1
contig_21	AUGUSTUS	stop_codon	110944	110946	.	+	0	ID=K3A94_stop_codon-g8060.t1;Name=K3A94_stop_codon-g8060.t1;Parent=K3A94_transcript-g8060.t1
contig_21	AUGUSTUS	gene	129062	198380	0.71	+	.	ID=K3A94_g8061;Name=K3A94_g8061
contig_21	AUGUSTUS	transcript	129062	198380	0.71	+	.	ID=K3A94_transcript-g8061.t1;Name=K3A94_transcript-g8061.t1;Parent=K3A94_g8061
contig_21	AUGUSTUS	start_codon	129062	129064	.	+	0	ID=K3A94_start_codon-g8061.t1;Name=K3A94_start_codon-g8061.t1;Parent=K3A94_transcript-g8061.t1
contig_21	AUGUSTUS	exon	129062	129166	.	+	.	ID=K3A94_exon-g8061.t1;Name=K3A94_exon-g8061.t1;Parent=K3A94_transcript-g8061.t1
contig_21	AUGUSTUS	CDS	129062	129166	0.79	+	0	ID=K3A94_CDS-g8061.t1;Name=K3A94_CDS-g8061.t1;Parent=K3A94_transcript-g8061.t1
contig_21	AUGUSTUS	intron	129167	159378	1	+	.	ID=K3A94_intron-g8061.t1;Name=K3A94_intron-g8061.t1;Parent=K3A94_transcript-g8061.t1
contig_21	AUGUSTUS	exon	159379	159530	.	+	.	ID=K3A94_exon-g8061.t1;Name=K3A94_exon-g8061.t1;Parent=K3A94_transcript-g8061.t1
contig_21	AUGUSTUS	CDS	159379	159530	1	+	0	ID=K3A94_CDS-g8061.t1;Name=K3A94_CDS-g8061.t1;Parent=K3A94_transcript-g8061.t1
contig_21	AUGUSTUS	intron	159531	159614	1	+	.	ID=K3A94_intron-g8061.t1;Name=K3A94_intron-g8061.t1;Parent=K3A94_transcript-g8061.t1
contig_21	AUGUSTUS	exon	159615	159774	.	+	.	ID=K3A94_exon-g8061.t1;Name=K3A94_exon-g8061.t1;Parent=K3A94_transcript-g8061.t1
contig_21	AUGUSTUS	CDS	159615	159774	1	+	1	ID=K3A94_CDS-g8061.t1;Name=K3A94_CDS-g8061.t1;Parent=K3A94_transcript-g8061.t1
contig_21	AUGUSTUS	intron	159775	159835	1	+	.	ID=K3A94_intron-g8061.t1;Name=K3A94_intron-g8061.t1;Parent=K3A94_transcript-g8061.t1
contig_21	AUGUSTUS	exon	159836	159969	.	+	.	ID=K3A94_exon-g8061.t1;Name=K3A94_exon-g8061.t1;Parent=K3A94_transcript-g8061.t1
contig_21	AUGUSTUS	CDS	159836	159969	1	+	0	ID=K3A94_CDS-g8061.t1;Name=K3A94_CDS-g8061.t1;Parent=K3A94_transcript-g8061.t1
contig_21	AUGUSTUS	intron	159970	162274	1	+	.	ID=K3A94_intron-g8061.t1;Name=K3A94_intron-g8061.t1;Parent=K3A94_transcript-g8061.t1
contig_21	AUGUSTUS	exon	162275	162375	.	+	.	ID=K3A94_exon-g8061.t1;Name=K3A94_exon-g8061.t1;Parent=K3A94_transcript-g8061.t1
contig_21	AUGUSTUS	CDS	162275	162375	1	+	1	ID=K3A94_CDS-g8061.t1;Name=K3A94_CDS-g8061.t1;Parent=K3A94_transcript-g8061.t1
contig_21	AUGUSTUS	intron	162376	166660	1	+	.	ID=K3A94_intron-g8061.t1;Name=K3A94_intron-g8061.t1;Parent=K3A94_transcript-g8061.t1
contig_21	AUGUSTUS	exon	166661	166802	.	+	.	ID=K3A94_exon-g8061.t1;Name=K3A94_exon-g8061.t1;Parent=K3A94_transcript-g8061.t1
contig_21	AUGUSTUS	CDS	166661	166802	1	+	2	ID=K3A94_CDS-g8061.t1;Name=K3A94_CDS-g8061.t1;Parent=K3A94_transcript-g8061.t1
contig_21	AUGUSTUS	intron	166803	175207	1	+	.	ID=K3A94_intron-g8061.t1;Name=K3A94_intron-g8061.t1;Parent=K3A94_transcript-g8061.t1
contig_21	AUGUSTUS	exon	175208	175294	.	+	.	ID=K3A94_exon-g8061.t1;Name=K3A94_exon-g8061.t1;Parent=K3A94_transcript-g8061.t1
contig_21	AUGUSTUS	CDS	175208	175294	1	+	1	ID=K3A94_CDS-g8061.t1;Name=K3A94_CDS-g8061.t1;Parent=K3A94_transcript-g8061.t1
contig_21	AUGUSTUS	intron	175295	175344	1	+	.	ID=K3A94_intron-g8061.t1;Name=K3A94_intron-g8061.t1;Parent=K3A94_transcript-g8061.t1
contig_21	AUGUSTUS	exon	175345	175446	.	+	.	ID=K3A94_exon-g8061.t1;Name=K3A94_exon-g8061.t1;Parent=K3A94_transcript-g8061.t1
contig_21	AUGUSTUS	CDS	175345	175446	1	+	1	ID=K3A94_CDS-g8061.t1;Name=K3A94_CDS-g8061.t1;Parent=K3A94_transcript-g8061.t1
contig_21	AUGUSTUS	intron	175447	177116	1	+	.	ID=K3A94_intron-g8061.t1;Name=K3A94_intron-g8061.t1;Parent=K3A94_transcript-g8061.t1
contig_21	AUGUSTUS	exon	177117	177234	.	+	.	ID=K3A94_exon-g8061.t1;Name=K3A94_exon-g8061.t1;Parent=K3A94_transcript-g8061.t1
contig_21	AUGUSTUS	CDS	177117	177234	1	+	1	ID=K3A94_CDS-g8061.t1;Name=K3A94_CDS-g8061.t1;Parent=K3A94_transcript-g8061.t1
contig_21	AUGUSTUS	intron	177235	180471	1	+	.	ID=K3A94_intron-g8061.t1;Name=K3A94_intron-g8061.t1;Parent=K3A94_transcript-g8061.t1
contig_21	AUGUSTUS	exon	180472	180607	.	+	.	ID=K3A94_exon-g8061.t1;Name=K3A94_exon-g8061.t1;Parent=K3A94_transcript-g8061.t1
contig_21	AUGUSTUS	CDS	180472	180607	1	+	0	ID=K3A94_CDS-g8061.t1;Name=K3A94_CDS-g8061.t1;Parent=K3A94_transcript-g8061.t1
contig_21	AUGUSTUS	intron	180608	186006	1	+	.	ID=K3A94_intron-g8061.t1;Name=K3A94_intron-g8061.t1;Parent=K3A94_transcript-g8061.t1
contig_21	AUGUSTUS	exon	186007	186048	.	+	.	ID=K3A94_exon-g8061.t1;Name=K3A94_exon-g8061.t1;Parent=K3A94_transcript-g8061.t1
contig_21	AUGUSTUS	CDS	186007	186048	0.99	+	2	ID=K3A94_CDS-g8061.t1;Name=K3A94_CDS-g8061.t1;Parent=K3A94_transcript-g8061.t1
contig_21	AUGUSTUS	intron	186049	188057	0.91	+	.	ID=K3A94_intron-g8061.t1;Name=K3A94_intron-g8061.t1;Parent=K3A94_transcript-g8061.t1
contig_21	AUGUSTUS	exon	188058	190866	.	+	.	ID=K3A94_exon-g8061.t1;Name=K3A94_exon-g8061.t1;Parent=K3A94_transcript-g8061.t1
contig_21	AUGUSTUS	CDS	188058	190866	0.92	+	2	ID=K3A94_CDS-g8061.t1;Name=K3A94_CDS-g8061.t1;Parent=K3A94_transcript-g8061.t1
contig_21	AUGUSTUS	intron	190867	195581	1	+	.	ID=K3A94_intron-g8061.t1;Name=K3A94_intron-g8061.t1;Parent=K3A94_transcript-g8061.t1
contig_21	AUGUSTUS	exon	195582	195768	.	+	.	ID=K3A94_exon-g8061.t1;Name=K3A94_exon-g8061.t1;Parent=K3A94_transcript-g8061.t1
contig_21	AUGUSTUS	CDS	195582	195768	1	+	1	ID=K3A94_CDS-g8061.t1;Name=K3A94_CDS-g8061.t1;Parent=K3A94_transcript-g8061.t1
contig_21	AUGUSTUS	intron	195769	195828	1	+	.	ID=K3A94_intron-g8061.t1;Name=K3A94_intron-g8061.t1;Parent=K3A94_transcript-g8061.t1
contig_21	AUGUSTUS	exon	195829	195949	.	+	.	ID=K3A94_exon-g8061.t1;Name=K3A94_exon-g8061.t1;Parent=K3A94_transcript-g8061.t1
contig_21	AUGUSTUS	CDS	195829	195949	1	+	0	ID=K3A94_CDS-g8061.t1;Name=K3A94_CDS-g8061.t1;Parent=K3A94_transcript-g8061.t1
contig_21	AUGUSTUS	intron	195950	196034	1	+	.	ID=K3A94_intron-g8061.t1;Name=K3A94_intron-g8061.t1;Parent=K3A94_transcript-g8061.t1
contig_21	AUGUSTUS	exon	196035	196150	.	+	.	ID=K3A94_exon-g8061.t1;Name=K3A94_exon-g8061.t1;Parent=K3A94_transcript-g8061.t1
contig_21	AUGUSTUS	CDS	196035	196150	1	+	2	ID=K3A94_CDS-g8061.t1;Name=K3A94_CDS-g8061.t1;Parent=K3A94_transcript-g8061.t1
contig_21	AUGUSTUS	intron	196151	198302	1	+	.	ID=K3A94_intron-g8061.t1;Name=K3A94_intron-g8061.t1;Parent=K3A94_transcript-g8061.t1
contig_21	AUGUSTUS	exon	198303	198380	.	+	.	ID=K3A94_exon-g8061.t1;Name=K3A94_exon-g8061.t1;Parent=K3A94_transcript-g8061.t1
contig_21	AUGUSTUS	CDS	198303	198380	1	+	0	ID=K3A94_CDS-g8061.t1;Name=K3A94_CDS-g8061.t1;Parent=K3A94_transcript-g8061.t1
contig_21	AUGUSTUS	stop_codon	198378	198380	.	+	0	ID=K3A94_stop_codon-g8061.t1;Name=K3A94_stop_codon-g8061.t1;Parent=K3A94_transcript-g8061.t1
contig_21	AUGUSTUS	gene	201068	225274	0.3	-	.	ID=K3A94_g8062;Name=K3A94_g8062
contig_21	AUGUSTUS	transcript	201068	225274	0.3	-	.	ID=K3A94_transcript-g8062.t1;Name=K3A94_transcript-g8062.t1;Parent=K3A94_g8062
contig_21	AUGUSTUS	stop_codon	201068	201070	.	-	0	ID=K3A94_stop_codon-g8062.t1;Name=K3A94_stop_codon-g8062.t1;Parent=K3A94_transcript-g8062.t1
contig_21	AUGUSTUS	exon	201068	201196	.	-	.	ID=K3A94_exon-g8062.t1;Name=K3A94_exon-g8062.t1;Parent=K3A94_transcript-g8062.t1
contig_21	AUGUSTUS	CDS	201068	201196	0.88	-	0	ID=K3A94_CDS-g8062.t1;Name=K3A94_CDS-g8062.t1;Parent=K3A94_transcript-g8062.t1
contig_21	AUGUSTUS	intron	201197	201618	1	-	.	ID=K3A94_intron-g8062.t1;Name=K3A94_intron-g8062.t1;Parent=K3A94_transcript-g8062.t1
contig_21	AUGUSTUS	exon	201619	201777	.	-	.	ID=K3A94_exon-g8062.t1;Name=K3A94_exon-g8062.t1;Parent=K3A94_transcript-g8062.t1
contig_21	AUGUSTUS	CDS	201619	201777	1	-	0	ID=K3A94_CDS-g8062.t1;Name=K3A94_CDS-g8062.t1;Parent=K3A94_transcript-g8062.t1
contig_21	AUGUSTUS	intron	201778	207817	1	-	.	ID=K3A94_intron-g8062.t1;Name=K3A94_intron-g8062.t1;Parent=K3A94_transcript-g8062.t1
contig_21	AUGUSTUS	exon	207818	207885	.	-	.	ID=K3A94_exon-g8062.t1;Name=K3A94_exon-g8062.t1;Parent=K3A94_transcript-g8062.t1
contig_21	AUGUSTUS	CDS	207818	207885	1	-	2	ID=K3A94_CDS-g8062.t1;Name=K3A94_CDS-g8062.t1;Parent=K3A94_transcript-g8062.t1
contig_21	AUGUSTUS	intron	207886	207945	1	-	.	ID=K3A94_intron-g8062.t1;Name=K3A94_intron-g8062.t1;Parent=K3A94_transcript-g8062.t1
contig_21	AUGUSTUS	exon	207946	208109	.	-	.	ID=K3A94_exon-g8062.t1;Name=K3A94_exon-g8062.t1;Parent=K3A94_transcript-g8062.t1
contig_21	AUGUSTUS	CDS	207946	208109	1	-	1	ID=K3A94_CDS-g8062.t1;Name=K3A94_CDS-g8062.t1;Parent=K3A94_transcript-g8062.t1
contig_21	AUGUSTUS	intron	208110	210725	1	-	.	ID=K3A94_intron-g8062.t1;Name=K3A94_intron-g8062.t1;Parent=K3A94_transcript-g8062.t1
contig_21	AUGUSTUS	exon	210726	210877	.	-	.	ID=K3A94_exon-g8062.t1;Name=K3A94_exon-g8062.t1;Parent=K3A94_transcript-g8062.t1
contig_21	AUGUSTUS	CDS	210726	210877	1	-	0	ID=K3A94_CDS-g8062.t1;Name=K3A94_CDS-g8062.t1;Parent=K3A94_transcript-g8062.t1
contig_21	AUGUSTUS	intron	210878	215688	1	-	.	ID=K3A94_intron-g8062.t1;Name=K3A94_intron-g8062.t1;Parent=K3A94_transcript-g8062.t1
contig_21	AUGUSTUS	exon	215689	215891	.	-	.	ID=K3A94_exon-g8062.t1;Name=K3A94_exon-g8062.t1;Parent=K3A94_transcript-g8062.t1
contig_21	AUGUSTUS	CDS	215689	215891	1	-	2	ID=K3A94_CDS-g8062.t1;Name=K3A94_CDS-g8062.t1;Parent=K3A94_transcript-g8062.t1
contig_21	AUGUSTUS	intron	215892	218213	1	-	.	ID=K3A94_intron-g8062.t1;Name=K3A94_intron-g8062.t1;Parent=K3A94_transcript-g8062.t1
contig_21	AUGUSTUS	exon	218214	218490	.	-	.	ID=K3A94_exon-g8062.t1;Name=K3A94_exon-g8062.t1;Parent=K3A94_transcript-g8062.t1
contig_21	AUGUSTUS	CDS	218214	218490	0.47	-	0	ID=K3A94_CDS-g8062.t1;Name=K3A94_CDS-g8062.t1;Parent=K3A94_transcript-g8062.t1
contig_21	AUGUSTUS	intron	218491	223675	0.45	-	.	ID=K3A94_intron-g8062.t1;Name=K3A94_intron-g8062.t1;Parent=K3A94_transcript-g8062.t1
contig_21	AUGUSTUS	exon	223676	223841	.	-	.	ID=K3A94_exon-g8062.t1;Name=K3A94_exon-g8062.t1;Parent=K3A94_transcript-g8062.t1
contig_21	AUGUSTUS	CDS	223676	223841	0.82	-	1	ID=K3A94_CDS-g8062.t1;Name=K3A94_CDS-g8062.t1;Parent=K3A94_transcript-g8062.t1
contig_21	AUGUSTUS	intron	223842	223899	0.83	-	.	ID=K3A94_intron-g8062.t1;Name=K3A94_intron-g8062.t1;Parent=K3A94_transcript-g8062.t1
contig_21	AUGUSTUS	exon	223900	224003	.	-	.	ID=K3A94_exon-g8062.t1;Name=K3A94_exon-g8062.t1;Parent=K3A94_transcript-g8062.t1
contig_21	AUGUSTUS	CDS	223900	224003	0.99	-	0	ID=K3A94_CDS-g8062.t1;Name=K3A94_CDS-g8062.t1;Parent=K3A94_transcript-g8062.t1
contig_21	AUGUSTUS	intron	224004	224057	1	-	.	ID=K3A94_intron-g8062.t1;Name=K3A94_intron-g8062.t1;Parent=K3A94_transcript-g8062.t1
contig_21	AUGUSTUS	exon	224058	224174	.	-	.	ID=K3A94_exon-g8062.t1;Name=K3A94_exon-g8062.t1;Parent=K3A94_transcript-g8062.t1
contig_21	AUGUSTUS	CDS	224058	224174	1	-	0	ID=K3A94_CDS-g8062.t1;Name=K3A94_CDS-g8062.t1;Parent=K3A94_transcript-g8062.t1
contig_21	AUGUSTUS	intron	224175	225193	1	-	.	ID=K3A94_intron-g8062.t1;Name=K3A94_intron-g8062.t1;Parent=K3A94_transcript-g8062.t1
contig_21	AUGUSTUS	exon	225194	225274	.	-	.	ID=K3A94_exon-g8062.t1;Name=K3A94_exon-g8062.t1;Parent=K3A94_transcript-g8062.t1
contig_21	AUGUSTUS	CDS	225194	225274	0.83	-	0	ID=K3A94_CDS-g8062.t1;Name=K3A94_CDS-g8062.t1;Parent=K3A94_transcript-g8062.t1
contig_21	AUGUSTUS	start_codon	225272	225274	.	-	0	ID=K3A94_start_codon-g8062.t1;Name=K3A94_start_codon-g8062.t1;Parent=K3A94_transcript-g8062.t1
contig_21	AUGUSTUS	gene	237423	238664	0.15	-	.	ID=K3A94_g8063;Name=K3A94_g8063
contig_21	AUGUSTUS	transcript	237423	238664	0.15	-	.	ID=K3A94_transcript-g8063.t1;Name=K3A94_transcript-g8063.t1;Parent=K3A94_g8063
contig_21	AUGUSTUS	stop_codon	237423	237425	.	-	0	ID=K3A94_stop_codon-g8063.t1;Name=K3A94_stop_codon-g8063.t1;Parent=K3A94_transcript-g8063.t1
contig_21	AUGUSTUS	exon	237423	237694	.	-	.	ID=K3A94_exon-g8063.t1;Name=K3A94_exon-g8063.t1;Parent=K3A94_transcript-g8063.t1
contig_21	AUGUSTUS	CDS	237423	237694	0.35	-	2	ID=K3A94_CDS-g8063.t1;Name=K3A94_CDS-g8063.t1;Parent=K3A94_transcript-g8063.t1
contig_21	AUGUSTUS	intron	237695	237791	0.37	-	.	ID=K3A94_intron-g8063.t1;Name=K3A94_intron-g8063.t1;Parent=K3A94_transcript-g8063.t1
contig_21	AUGUSTUS	exon	237792	237941	.	-	.	ID=K3A94_exon-g8063.t1;Name=K3A94_exon-g8063.t1;Parent=K3A94_transcript-g8063.t1
contig_21	AUGUSTUS	CDS	237792	237941	0.27	-	2	ID=K3A94_CDS-g8063.t1;Name=K3A94_CDS-g8063.t1;Parent=K3A94_transcript-g8063.t1
contig_21	AUGUSTUS	intron	237942	238414	0.62	-	.	ID=K3A94_intron-g8063.t1;Name=K3A94_intron-g8063.t1;Parent=K3A94_transcript-g8063.t1
contig_21	AUGUSTUS	exon	238415	238664	.	-	.	ID=K3A94_exon-g8063.t1;Name=K3A94_exon-g8063.t1;Parent=K3A94_transcript-g8063.t1
contig_21	AUGUSTUS	CDS	238415	238664	0.44	-	0	ID=K3A94_CDS-g8063.t1;Name=K3A94_CDS-g8063.t1;Parent=K3A94_transcript-g8063.t1
contig_21	AUGUSTUS	start_codon	238662	238664	.	-	0	ID=K3A94_start_codon-g8063.t1;Name=K3A94_start_codon-g8063.t1;Parent=K3A94_transcript-g8063.t1
contig_21	AUGUSTUS	gene	242824	279769	1	-	.	ID=K3A94_g8064;Name=K3A94_g8064
contig_21	AUGUSTUS	transcript	242824	279769	1	-	.	ID=K3A94_transcript-g8064.t1;Name=K3A94_transcript-g8064.t1;Parent=K3A94_g8064
contig_21	AUGUSTUS	stop_codon	242824	242826	.	-	0	ID=K3A94_stop_codon-g8064.t1;Name=K3A94_stop_codon-g8064.t1;Parent=K3A94_transcript-g8064.t1
contig_21	AUGUSTUS	exon	242824	242898	.	-	.	ID=K3A94_exon-g8064.t1;Name=K3A94_exon-g8064.t1;Parent=K3A94_transcript-g8064.t1
contig_21	AUGUSTUS	CDS	242824	242898	1	-	0	ID=K3A94_CDS-g8064.t1;Name=K3A94_CDS-g8064.t1;Parent=K3A94_transcript-g8064.t1
contig_21	AUGUSTUS	intron	242899	245106	1	-	.	ID=K3A94_intron-g8064.t1;Name=K3A94_intron-g8064.t1;Parent=K3A94_transcript-g8064.t1
contig_21	AUGUSTUS	exon	245107	245250	.	-	.	ID=K3A94_exon-g8064.t1;Name=K3A94_exon-g8064.t1;Parent=K3A94_transcript-g8064.t1
contig_21	AUGUSTUS	CDS	245107	245250	1	-	0	ID=K3A94_CDS-g8064.t1;Name=K3A94_CDS-g8064.t1;Parent=K3A94_transcript-g8064.t1
contig_21	AUGUSTUS	intron	245251	245305	1	-	.	ID=K3A94_intron-g8064.t1;Name=K3A94_intron-g8064.t1;Parent=K3A94_transcript-g8064.t1
contig_21	AUGUSTUS	exon	245306	245402	.	-	.	ID=K3A94_exon-g8064.t1;Name=K3A94_exon-g8064.t1;Parent=K3A94_transcript-g8064.t1
contig_21	AUGUSTUS	CDS	245306	245402	1	-	1	ID=K3A94_CDS-g8064.t1;Name=K3A94_CDS-g8064.t1;Parent=K3A94_transcript-g8064.t1
contig_21	AUGUSTUS	intron	245403	248931	1	-	.	ID=K3A94_intron-g8064.t1;Name=K3A94_intron-g8064.t1;Parent=K3A94_transcript-g8064.t1
contig_21	AUGUSTUS	exon	248932	249024	.	-	.	ID=K3A94_exon-g8064.t1;Name=K3A94_exon-g8064.t1;Parent=K3A94_transcript-g8064.t1
contig_21	AUGUSTUS	CDS	248932	249024	1	-	1	ID=K3A94_CDS-g8064.t1;Name=K3A94_CDS-g8064.t1;Parent=K3A94_transcript-g8064.t1
contig_21	AUGUSTUS	intron	249025	249354	1	-	.	ID=K3A94_intron-g8064.t1;Name=K3A94_intron-g8064.t1;Parent=K3A94_transcript-g8064.t1
contig_21	AUGUSTUS	exon	249355	249529	.	-	.	ID=K3A94_exon-g8064.t1;Name=K3A94_exon-g8064.t1;Parent=K3A94_transcript-g8064.t1
contig_21	AUGUSTUS	CDS	249355	249529	1	-	2	ID=K3A94_CDS-g8064.t1;Name=K3A94_CDS-g8064.t1;Parent=K3A94_transcript-g8064.t1
contig_21	AUGUSTUS	intron	249530	253159	1	-	.	ID=K3A94_intron-g8064.t1;Name=K3A94_intron-g8064.t1;Parent=K3A94_transcript-g8064.t1
contig_21	AUGUSTUS	exon	253160	253250	.	-	.	ID=K3A94_exon-g8064.t1;Name=K3A94_exon-g8064.t1;Parent=K3A94_transcript-g8064.t1
contig_21	AUGUSTUS	CDS	253160	253250	1	-	0	ID=K3A94_CDS-g8064.t1;Name=K3A94_CDS-g8064.t1;Parent=K3A94_transcript-g8064.t1
contig_21	AUGUSTUS	intron	253251	254599	1	-	.	ID=K3A94_intron-g8064.t1;Name=K3A94_intron-g8064.t1;Parent=K3A94_transcript-g8064.t1
contig_21	AUGUSTUS	exon	254600	254911	.	-	.	ID=K3A94_exon-g8064.t1;Name=K3A94_exon-g8064.t1;Parent=K3A94_transcript-g8064.t1
contig_21	AUGUSTUS	CDS	254600	254911	1	-	0	ID=K3A94_CDS-g8064.t1;Name=K3A94_CDS-g8064.t1;Parent=K3A94_transcript-g8064.t1
contig_21	AUGUSTUS	intron	254912	257169	1	-	.	ID=K3A94_intron-g8064.t1;Name=K3A94_intron-g8064.t1;Parent=K3A94_transcript-g8064.t1
contig_21	AUGUSTUS	exon	257170	257256	.	-	.	ID=K3A94_exon-g8064.t1;Name=K3A94_exon-g8064.t1;Parent=K3A94_transcript-g8064.t1
contig_21	AUGUSTUS	CDS	257170	257256	1	-	0	ID=K3A94_CDS-g8064.t1;Name=K3A94_CDS-g8064.t1;Parent=K3A94_transcript-g8064.t1
contig_21	AUGUSTUS	intron	257257	257313	1	-	.	ID=K3A94_intron-g8064.t1;Name=K3A94_intron-g8064.t1;Parent=K3A94_transcript-g8064.t1
contig_21	AUGUSTUS	exon	257314	257403	.	-	.	ID=K3A94_exon-g8064.t1;Name=K3A94_exon-g8064.t1;Parent=K3A94_transcript-g8064.t1
contig_21	AUGUSTUS	CDS	257314	257403	1	-	0	ID=K3A94_CDS-g8064.t1;Name=K3A94_CDS-g8064.t1;Parent=K3A94_transcript-g8064.t1
contig_21	AUGUSTUS	intron	257404	257460	1	-	.	ID=K3A94_intron-g8064.t1;Name=K3A94_intron-g8064.t1;Parent=K3A94_transcript-g8064.t1
contig_21	AUGUSTUS	exon	257461	257509	.	-	.	ID=K3A94_exon-g8064.t1;Name=K3A94_exon-g8064.t1;Parent=K3A94_transcript-g8064.t1
contig_21	AUGUSTUS	CDS	257461	257509	1	-	1	ID=K3A94_CDS-g8064.t1;Name=K3A94_CDS-g8064.t1;Parent=K3A94_transcript-g8064.t1
contig_21	AUGUSTUS	intron	257510	265361	1	-	.	ID=K3A94_intron-g8064.t1;Name=K3A94_intron-g8064.t1;Parent=K3A94_transcript-g8064.t1
contig_21	GeneMark.hmm	gene	265358	269448	.	-	.	ID=K3A94_8590_g;Name=K3A94_8590_g
contig_21	GeneMark.hmm	transcript	265358	269448	.	-	.	ID=K3A94_transcript-8590_t;Name=K3A94_transcript-8590_t;Parent=K3A94_8590_g
contig_21	GeneMark.hmm	stop_codon	265358	265360	.	-	0	ID=K3A94_stop_codon-8590_t;Name=K3A94_stop_codon-8590_t;Parent=K3A94_transcript-8590_t
contig_21	GeneMark.hmm	exon	265358	265447	0	-	.	ID=K3A94_exon-8590_t;Name=K3A94_exon-8590_t;Parent=K3A94_transcript-8590_t
contig_21	GeneMark.hmm	CDS	265358	265447	.	-	0	ID=K3A94_CDS-8590_t;Name=K3A94_CDS-8590_t;Parent=K3A94_transcript-8590_t
contig_21	AUGUSTUS	exon	265362	265447	.	-	.	ID=K3A94_exon-g8064.t1;Name=K3A94_exon-g8064.t1;Parent=K3A94_transcript-g8064.t1
contig_21	AUGUSTUS	CDS	265362	265447	1	-	0	ID=K3A94_CDS-g8064.t1;Name=K3A94_CDS-g8064.t1;Parent=K3A94_transcript-g8064.t1
contig_21	AUGUSTUS	intron	265448	267644	1	-	.	ID=K3A94_intron-g8064.t1;Name=K3A94_intron-g8064.t1;Parent=K3A94_transcript-g8064.t1
contig_21	AUGUSTUS	exon	267645	267815	.	-	.	ID=K3A94_exon-g8064.t1;Name=K3A94_exon-g8064.t1;Parent=K3A94_transcript-g8064.t1
contig_21	GeneMark.hmm	exon	267645	267815	0	-	.	ID=K3A94_exon-8590_t;Name=K3A94_exon-8590_t;Parent=K3A94_transcript-8590_t
contig_21	AUGUSTUS	CDS	267645	267815	1	-	0	ID=K3A94_CDS-g8064.t1;Name=K3A94_CDS-g8064.t1;Parent=K3A94_transcript-g8064.t1
contig_21	GeneMark.hmm	CDS	267645	267815	.	-	0	ID=K3A94_CDS-8590_t;Name=K3A94_CDS-8590_t;Parent=K3A94_transcript-8590_t
contig_21	AUGUSTUS	intron	267816	269146	1	-	.	ID=K3A94_intron-g8064.t1;Name=K3A94_intron-g8064.t1;Parent=K3A94_transcript-g8064.t1
contig_21	AUGUSTUS	exon	269147	269267	.	-	.	ID=K3A94_exon-g8064.t1;Name=K3A94_exon-g8064.t1;Parent=K3A94_transcript-g8064.t1
contig_21	GeneMark.hmm	exon	269147	269267	0	-	.	ID=K3A94_exon-8590_t;Name=K3A94_exon-8590_t;Parent=K3A94_transcript-8590_t
contig_21	AUGUSTUS	CDS	269147	269267	1	-	1	ID=K3A94_CDS-g8064.t1;Name=K3A94_CDS-g8064.t1;Parent=K3A94_transcript-g8064.t1
contig_21	GeneMark.hmm	CDS	269147	269267	.	-	1	ID=K3A94_CDS-8590_t;Name=K3A94_CDS-8590_t;Parent=K3A94_transcript-8590_t
contig_21	AUGUSTUS	intron	269268	269326	1	-	.	ID=K3A94_intron-g8064.t1;Name=K3A94_intron-g8064.t1;Parent=K3A94_transcript-g8064.t1
contig_21	AUGUSTUS	exon	269327	269472	.	-	.	ID=K3A94_exon-g8064.t1;Name=K3A94_exon-g8064.t1;Parent=K3A94_transcript-g8064.t1
contig_21	GeneMark.hmm	exon	269327	269448	0	-	.	ID=K3A94_exon-8590_t;Name=K3A94_exon-8590_t;Parent=K3A94_transcript-8590_t
contig_21	AUGUSTUS	CDS	269327	269472	1	-	0	ID=K3A94_CDS-g8064.t1;Name=K3A94_CDS-g8064.t1;Parent=K3A94_transcript-g8064.t1
contig_21	GeneMark.hmm	CDS	269327	269448	.	-	0	ID=K3A94_CDS-8590_t;Name=K3A94_CDS-8590_t;Parent=K3A94_transcript-8590_t
contig_21	GeneMark.hmm	start_codon	269446	269448	.	-	0	ID=K3A94_start_codon-8590_t;Name=K3A94_start_codon-8590_t;Parent=K3A94_transcript-8590_t
contig_21	AUGUSTUS	intron	269473	273074	1	-	.	ID=K3A94_intron-g8064.t1;Name=K3A94_intron-g8064.t1;Parent=K3A94_transcript-g8064.t1
contig_21	AUGUSTUS	exon	273075	273141	.	-	.	ID=K3A94_exon-g8064.t1;Name=K3A94_exon-g8064.t1;Parent=K3A94_transcript-g8064.t1
contig_21	AUGUSTUS	CDS	273075	273141	1	-	1	ID=K3A94_CDS-g8064.t1;Name=K3A94_CDS-g8064.t1;Parent=K3A94_transcript-g8064.t1
contig_21	AUGUSTUS	intron	273142	273200	1	-	.	ID=K3A94_intron-g8064.t1;Name=K3A94_intron-g8064.t1;Parent=K3A94_transcript-g8064.t1
contig_21	AUGUSTUS	exon	273201	273277	.	-	.	ID=K3A94_exon-g8064.t1;Name=K3A94_exon-g8064.t1;Parent=K3A94_transcript-g8064.t1
contig_21	AUGUSTUS	CDS	273201	273277	1	-	0	ID=K3A94_CDS-g8064.t1;Name=K3A94_CDS-g8064.t1;Parent=K3A94_transcript-g8064.t1
contig_21	AUGUSTUS	intron	273278	274503	1	-	.	ID=K3A94_intron-g8064.t1;Name=K3A94_intron-g8064.t1;Parent=K3A94_transcript-g8064.t1
contig_21	AUGUSTUS	exon	274504	274644	.	-	.	ID=K3A94_exon-g8064.t1;Name=K3A94_exon-g8064.t1;Parent=K3A94_transcript-g8064.t1
contig_21	AUGUSTUS	CDS	274504	274644	1	-	0	ID=K3A94_CDS-g8064.t1;Name=K3A94_CDS-g8064.t1;Parent=K3A94_transcript-g8064.t1
contig_21	AUGUSTUS	intron	274645	276614	1	-	.	ID=K3A94_intron-g8064.t1;Name=K3A94_intron-g8064.t1;Parent=K3A94_transcript-g8064.t1
contig_21	GeneMark.hmm	gene	276549	279769	.	-	.	ID=K3A94_8591_g;Name=K3A94_8591_g
contig_21	GeneMark.hmm	transcript	276549	279769	.	-	.	ID=K3A94_transcript-8591_t;Name=K3A94_transcript-8591_t;Parent=K3A94_8591_g
contig_21	GeneMark.hmm	stop_codon	276549	276551	.	-	0	ID=K3A94_stop_codon-8591_t;Name=K3A94_stop_codon-8591_t;Parent=K3A94_transcript-8591_t
contig_21	GeneMark.hmm	exon	276549	276656	0	-	.	ID=K3A94_exon-8591_t;Name=K3A94_exon-8591_t;Parent=K3A94_transcript-8591_t
contig_21	GeneMark.hmm	CDS	276549	276656	.	-	0	ID=K3A94_CDS-8591_t;Name=K3A94_CDS-8591_t;Parent=K3A94_transcript-8591_t
contig_21	AUGUSTUS	exon	276615	276656	.	-	.	ID=K3A94_exon-g8064.t1;Name=K3A94_exon-g8064.t1;Parent=K3A94_transcript-g8064.t1
contig_21	AUGUSTUS	CDS	276615	276656	1	-	0	ID=K3A94_CDS-g8064.t1;Name=K3A94_CDS-g8064.t1;Parent=K3A94_transcript-g8064.t1
contig_21	AUGUSTUS	intron	276657	276711	1	-	.	ID=K3A94_intron-g8064.t1;Name=K3A94_intron-g8064.t1;Parent=K3A94_transcript-g8064.t1
contig_21	AUGUSTUS	exon	276712	276909	.	-	.	ID=K3A94_exon-g8064.t1;Name=K3A94_exon-g8064.t1;Parent=K3A94_transcript-g8064.t1
contig_21	GeneMark.hmm	exon	276712	276909	0	-	.	ID=K3A94_exon-8591_t;Name=K3A94_exon-8591_t;Parent=K3A94_transcript-8591_t
contig_21	AUGUSTUS	CDS	276712	276909	1	-	0	ID=K3A94_CDS-g8064.t1;Name=K3A94_CDS-g8064.t1;Parent=K3A94_transcript-g8064.t1
contig_21	GeneMark.hmm	CDS	276712	276909	.	-	0	ID=K3A94_CDS-8591_t;Name=K3A94_CDS-8591_t;Parent=K3A94_transcript-8591_t
contig_21	AUGUSTUS	intron	276910	279688	1	-	.	ID=K3A94_intron-g8064.t1;Name=K3A94_intron-g8064.t1;Parent=K3A94_transcript-g8064.t1
contig_21	AUGUSTUS	exon	279689	279769	.	-	.	ID=K3A94_exon-g8064.t1;Name=K3A94_exon-g8064.t1;Parent=K3A94_transcript-g8064.t1
contig_21	GeneMark.hmm	exon	279689	279769	0	-	.	ID=K3A94_exon-8591_t;Name=K3A94_exon-8591_t;Parent=K3A94_transcript-8591_t
contig_21	AUGUSTUS	CDS	279689	279769	1	-	0	ID=K3A94_CDS-g8064.t1;Name=K3A94_CDS-g8064.t1;Parent=K3A94_transcript-g8064.t1
contig_21	GeneMark.hmm	CDS	279689	279769	.	-	0	ID=K3A94_CDS-8591_t;Name=K3A94_CDS-8591_t;Parent=K3A94_transcript-8591_t
contig_21	AUGUSTUS	start_codon	279767	279769	.	-	0	ID=K3A94_start_codon-g8064.t1;Name=K3A94_start_codon-g8064.t1;Parent=K3A94_transcript-g8064.t1
contig_21	GeneMark.hmm	start_codon	279767	279769	.	-	0	ID=K3A94_start_codon-8591_t;Name=K3A94_start_codon-8591_t;Parent=K3A94_transcript-8591_t
contig_21	AUGUSTUS	gene	281579	282408	0.51	-	.	ID=K3A94_g8065;Name=K3A94_g8065
contig_21	AUGUSTUS	transcript	281579	282408	0.51	-	.	ID=K3A94_transcript-g8065.t1;Name=K3A94_transcript-g8065.t1;Parent=K3A94_g8065
contig_21	AUGUSTUS	stop_codon	281579	281581	.	-	0	ID=K3A94_stop_codon-g8065.t1;Name=K3A94_stop_codon-g8065.t1;Parent=K3A94_transcript-g8065.t1
contig_21	AUGUSTUS	exon	281579	281599	.	-	.	ID=K3A94_exon-g8065.t1;Name=K3A94_exon-g8065.t1;Parent=K3A94_transcript-g8065.t1
contig_21	AUGUSTUS	CDS	281579	281599	1	-	0	ID=K3A94_CDS-g8065.t1;Name=K3A94_CDS-g8065.t1;Parent=K3A94_transcript-g8065.t1
contig_21	AUGUSTUS	intron	281600	281658	1	-	.	ID=K3A94_intron-g8065.t1;Name=K3A94_intron-g8065.t1;Parent=K3A94_transcript-g8065.t1
contig_21	AUGUSTUS	exon	281659	281827	.	-	.	ID=K3A94_exon-g8065.t1;Name=K3A94_exon-g8065.t1;Parent=K3A94_transcript-g8065.t1
contig_21	AUGUSTUS	CDS	281659	281827	1	-	1	ID=K3A94_CDS-g8065.t1;Name=K3A94_CDS-g8065.t1;Parent=K3A94_transcript-g8065.t1
contig_21	AUGUSTUS	intron	281828	282159	1	-	.	ID=K3A94_intron-g8065.t1;Name=K3A94_intron-g8065.t1;Parent=K3A94_transcript-g8065.t1
contig_21	AUGUSTUS	exon	282160	282275	.	-	.	ID=K3A94_exon-g8065.t1;Name=K3A94_exon-g8065.t1;Parent=K3A94_transcript-g8065.t1
contig_21	AUGUSTUS	CDS	282160	282275	0.51	-	0	ID=K3A94_CDS-g8065.t1;Name=K3A94_CDS-g8065.t1;Parent=K3A94_transcript-g8065.t1
contig_21	AUGUSTUS	intron	282276	282342	0.51	-	.	ID=K3A94_intron-g8065.t1;Name=K3A94_intron-g8065.t1;Parent=K3A94_transcript-g8065.t1
contig_21	AUGUSTUS	exon	282343	282408	.	-	.	ID=K3A94_exon-g8065.t1;Name=K3A94_exon-g8065.t1;Parent=K3A94_transcript-g8065.t1
contig_21	AUGUSTUS	CDS	282343	282408	0.51	-	0	ID=K3A94_CDS-g8065.t1;Name=K3A94_CDS-g8065.t1;Parent=K3A94_transcript-g8065.t1
contig_21	AUGUSTUS	start_codon	282406	282408	.	-	0	ID=K3A94_start_codon-g8065.t1;Name=K3A94_start_codon-g8065.t1;Parent=K3A94_transcript-g8065.t1
contig_21	AUGUSTUS	gene	289632	302100	1	+	.	ID=K3A94_g8066;Name=K3A94_g8066
contig_21	AUGUSTUS	transcript	289632	302100	1	+	.	ID=K3A94_transcript-g8066.t1;Name=K3A94_transcript-g8066.t1;Parent=K3A94_g8066
contig_21	AUGUSTUS	start_codon	289632	289634	.	+	0	ID=K3A94_start_codon-g8066.t1;Name=K3A94_start_codon-g8066.t1;Parent=K3A94_transcript-g8066.t1
contig_21	AUGUSTUS	exon	289632	289637	.	+	.	ID=K3A94_exon-g8066.t1;Name=K3A94_exon-g8066.t1;Parent=K3A94_transcript-g8066.t1
contig_21	AUGUSTUS	CDS	289632	289637	1	+	0	ID=K3A94_CDS-g8066.t1;Name=K3A94_CDS-g8066.t1;Parent=K3A94_transcript-g8066.t1
contig_21	AUGUSTUS	intron	289638	289769	1	+	.	ID=K3A94_intron-g8066.t1;Name=K3A94_intron-g8066.t1;Parent=K3A94_transcript-g8066.t1
contig_21	AUGUSTUS	exon	289770	289812	.	+	.	ID=K3A94_exon-g8066.t1;Name=K3A94_exon-g8066.t1;Parent=K3A94_transcript-g8066.t1
contig_21	AUGUSTUS	CDS	289770	289812	1	+	0	ID=K3A94_CDS-g8066.t1;Name=K3A94_CDS-g8066.t1;Parent=K3A94_transcript-g8066.t1
contig_21	AUGUSTUS	intron	289813	298935	1	+	.	ID=K3A94_intron-g8066.t1;Name=K3A94_intron-g8066.t1;Parent=K3A94_transcript-g8066.t1
contig_21	AUGUSTUS	exon	298936	299202	.	+	.	ID=K3A94_exon-g8066.t1;Name=K3A94_exon-g8066.t1;Parent=K3A94_transcript-g8066.t1
contig_21	AUGUSTUS	CDS	298936	299202	1	+	2	ID=K3A94_CDS-g8066.t1;Name=K3A94_CDS-g8066.t1;Parent=K3A94_transcript-g8066.t1
contig_21	AUGUSTUS	intron	299203	302077	1	+	.	ID=K3A94_intron-g8066.t1;Name=K3A94_intron-g8066.t1;Parent=K3A94_transcript-g8066.t1
contig_21	AUGUSTUS	exon	302078	302100	.	+	.	ID=K3A94_exon-g8066.t1;Name=K3A94_exon-g8066.t1;Parent=K3A94_transcript-g8066.t1
contig_21	AUGUSTUS	CDS	302078	302100	1	+	2	ID=K3A94_CDS-g8066.t1;Name=K3A94_CDS-g8066.t1;Parent=K3A94_transcript-g8066.t1
contig_21	AUGUSTUS	stop_codon	302098	302100	.	+	0	ID=K3A94_stop_codon-g8066.t1;Name=K3A94_stop_codon-g8066.t1;Parent=K3A94_transcript-g8066.t1
contig_21	AUGUSTUS	gene	309622	311471	1.52	-	.	ID=K3A94_g8067;Name=K3A94_g8067
contig_21	AUGUSTUS	transcript	309622	309846	0.76	-	.	ID=K3A94_transcript-g8067.t2;Name=K3A94_transcript-g8067.t2;Parent=K3A94_g8067
contig_21	AUGUSTUS	transcript	309622	311471	0.76	-	.	ID=K3A94_transcript-g8067.t1;Name=K3A94_transcript-g8067.t1;Parent=K3A94_g8067
contig_21	AUGUSTUS	stop_codon	309622	309624	.	-	0	ID=K3A94_stop_codon-g8067.t2;Name=K3A94_stop_codon-g8067.t2;Parent=K3A94_transcript-g8067.t2
contig_21	AUGUSTUS	stop_codon	309622	309624	.	-	0	ID=K3A94_stop_codon-g8067.t1;Name=K3A94_stop_codon-g8067.t1;Parent=K3A94_transcript-g8067.t1
contig_21	AUGUSTUS	exon	309622	309846	.	-	.	ID=K3A94_exon-g8067.t2;Name=K3A94_exon-g8067.t2;Parent=K3A94_transcript-g8067.t2
contig_21	AUGUSTUS	exon	309622	309926	.	-	.	ID=K3A94_exon-g8067.t1;Name=K3A94_exon-g8067.t1;Parent=K3A94_transcript-g8067.t1
contig_21	AUGUSTUS	CDS	309622	309846	0.76	-	0	ID=K3A94_CDS-g8067.t2;Name=K3A94_CDS-g8067.t2;Parent=K3A94_transcript-g8067.t2
contig_21	AUGUSTUS	CDS	309622	309926	0.96	-	2	ID=K3A94_CDS-g8067.t1;Name=K3A94_CDS-g8067.t1;Parent=K3A94_transcript-g8067.t1
contig_21	AUGUSTUS	start_codon	309844	309846	.	-	0	ID=K3A94_start_codon-g8067.t2;Name=K3A94_start_codon-g8067.t2;Parent=K3A94_transcript-g8067.t2
contig_21	AUGUSTUS	intron	309927	311416	0.8	-	.	ID=K3A94_intron-g8067.t1;Name=K3A94_intron-g8067.t1;Parent=K3A94_transcript-g8067.t1
contig_21	AUGUSTUS	exon	311417	311471	.	-	.	ID=K3A94_exon-g8067.t1;Name=K3A94_exon-g8067.t1;Parent=K3A94_transcript-g8067.t1
contig_21	AUGUSTUS	CDS	311417	311471	0.76	-	0	ID=K3A94_CDS-g8067.t1;Name=K3A94_CDS-g8067.t1;Parent=K3A94_transcript-g8067.t1
contig_21	AUGUSTUS	start_codon	311469	311471	.	-	0	ID=K3A94_start_codon-g8067.t1;Name=K3A94_start_codon-g8067.t1;Parent=K3A94_transcript-g8067.t1
contig_21	AUGUSTUS	gene	338913	344656	1	+	.	ID=K3A94_g8068;Name=K3A94_g8068
contig_21	AUGUSTUS	transcript	338913	344656	1	+	.	ID=K3A94_transcript-g8068.t1;Name=K3A94_transcript-g8068.t1;Parent=K3A94_g8068
contig_21	AUGUSTUS	start_codon	338913	338915	.	+	0	ID=K3A94_start_codon-g8068.t1;Name=K3A94_start_codon-g8068.t1;Parent=K3A94_transcript-g8068.t1
contig_21	AUGUSTUS	exon	338913	338918	.	+	.	ID=K3A94_exon-g8068.t1;Name=K3A94_exon-g8068.t1;Parent=K3A94_transcript-g8068.t1
contig_21	AUGUSTUS	CDS	338913	338918	1	+	0	ID=K3A94_CDS-g8068.t1;Name=K3A94_CDS-g8068.t1;Parent=K3A94_transcript-g8068.t1
contig_21	AUGUSTUS	intron	338919	340377	1	+	.	ID=K3A94_intron-g8068.t1;Name=K3A94_intron-g8068.t1;Parent=K3A94_transcript-g8068.t1
contig_21	AUGUSTUS	exon	340378	340420	.	+	.	ID=K3A94_exon-g8068.t1;Name=K3A94_exon-g8068.t1;Parent=K3A94_transcript-g8068.t1
contig_21	AUGUSTUS	CDS	340378	340420	1	+	0	ID=K3A94_CDS-g8068.t1;Name=K3A94_CDS-g8068.t1;Parent=K3A94_transcript-g8068.t1
contig_21	AUGUSTUS	intron	340421	343754	1	+	.	ID=K3A94_intron-g8068.t1;Name=K3A94_intron-g8068.t1;Parent=K3A94_transcript-g8068.t1
contig_21	AUGUSTUS	exon	343755	344207	.	+	.	ID=K3A94_exon-g8068.t1;Name=K3A94_exon-g8068.t1;Parent=K3A94_transcript-g8068.t1
contig_21	AUGUSTUS	CDS	343755	344207	1	+	2	ID=K3A94_CDS-g8068.t1;Name=K3A94_CDS-g8068.t1;Parent=K3A94_transcript-g8068.t1
contig_21	AUGUSTUS	intron	344208	344621	1	+	.	ID=K3A94_intron-g8068.t1;Name=K3A94_intron-g8068.t1;Parent=K3A94_transcript-g8068.t1
contig_21	AUGUSTUS	exon	344622	344656	.	+	.	ID=K3A94_exon-g8068.t1;Name=K3A94_exon-g8068.t1;Parent=K3A94_transcript-g8068.t1
contig_21	AUGUSTUS	CDS	344622	344656	1	+	2	ID=K3A94_CDS-g8068.t1;Name=K3A94_CDS-g8068.t1;Parent=K3A94_transcript-g8068.t1
contig_21	AUGUSTUS	stop_codon	344654	344656	.	+	0	ID=K3A94_stop_codon-g8068.t1;Name=K3A94_stop_codon-g8068.t1;Parent=K3A94_transcript-g8068.t1
contig_21	AUGUSTUS	gene	365504	367506	0.99	+	.	ID=K3A94_g8069;Name=K3A94_g8069
contig_21	AUGUSTUS	transcript	365504	367506	0.99	+	.	ID=K3A94_transcript-g8069.t1;Name=K3A94_transcript-g8069.t1;Parent=K3A94_g8069
contig_21	AUGUSTUS	start_codon	365504	365506	.	+	0	ID=K3A94_start_codon-g8069.t1;Name=K3A94_start_codon-g8069.t1;Parent=K3A94_transcript-g8069.t1
contig_21	AUGUSTUS	exon	365504	365509	.	+	.	ID=K3A94_exon-g8069.t1;Name=K3A94_exon-g8069.t1;Parent=K3A94_transcript-g8069.t1
contig_21	AUGUSTUS	CDS	365504	365509	0.99	+	0	ID=K3A94_CDS-g8069.t1;Name=K3A94_CDS-g8069.t1;Parent=K3A94_transcript-g8069.t1
contig_21	AUGUSTUS	intron	365510	365588	1	+	.	ID=K3A94_intron-g8069.t1;Name=K3A94_intron-g8069.t1;Parent=K3A94_transcript-g8069.t1
contig_21	AUGUSTUS	exon	365589	365631	.	+	.	ID=K3A94_exon-g8069.t1;Name=K3A94_exon-g8069.t1;Parent=K3A94_transcript-g8069.t1
contig_21	AUGUSTUS	CDS	365589	365631	1	+	0	ID=K3A94_CDS-g8069.t1;Name=K3A94_CDS-g8069.t1;Parent=K3A94_transcript-g8069.t1
contig_21	AUGUSTUS	intron	365632	366644	1	+	.	ID=K3A94_intron-g8069.t1;Name=K3A94_intron-g8069.t1;Parent=K3A94_transcript-g8069.t1
contig_21	AUGUSTUS	exon	366645	366995	.	+	.	ID=K3A94_exon-g8069.t1;Name=K3A94_exon-g8069.t1;Parent=K3A94_transcript-g8069.t1
contig_21	AUGUSTUS	CDS	366645	366995	1	+	2	ID=K3A94_CDS-g8069.t1;Name=K3A94_CDS-g8069.t1;Parent=K3A94_transcript-g8069.t1
contig_21	AUGUSTUS	intron	366996	367471	1	+	.	ID=K3A94_intron-g8069.t1;Name=K3A94_intron-g8069.t1;Parent=K3A94_transcript-g8069.t1
contig_21	AUGUSTUS	exon	367472	367506	.	+	.	ID=K3A94_exon-g8069.t1;Name=K3A94_exon-g8069.t1;Parent=K3A94_transcript-g8069.t1
contig_21	AUGUSTUS	CDS	367472	367506	1	+	2	ID=K3A94_CDS-g8069.t1;Name=K3A94_CDS-g8069.t1;Parent=K3A94_transcript-g8069.t1
contig_21	AUGUSTUS	stop_codon	367504	367506	.	+	0	ID=K3A94_stop_codon-g8069.t1;Name=K3A94_stop_codon-g8069.t1;Parent=K3A94_transcript-g8069.t1
contig_21	AUGUSTUS	gene	376981	382141	0.49	-	.	ID=K3A94_g8070;Name=K3A94_g8070
contig_21	AUGUSTUS	transcript	376981	382141	0.49	-	.	ID=K3A94_transcript-g8070.t1;Name=K3A94_transcript-g8070.t1;Parent=K3A94_g8070
contig_21	AUGUSTUS	stop_codon	376981	376983	.	-	0	ID=K3A94_stop_codon-g8070.t1;Name=K3A94_stop_codon-g8070.t1;Parent=K3A94_transcript-g8070.t1
contig_21	AUGUSTUS	exon	376981	377374	.	-	.	ID=K3A94_exon-g8070.t1;Name=K3A94_exon-g8070.t1;Parent=K3A94_transcript-g8070.t1
contig_21	AUGUSTUS	CDS	376981	377374	0.72	-	1	ID=K3A94_CDS-g8070.t1;Name=K3A94_CDS-g8070.t1;Parent=K3A94_transcript-g8070.t1
contig_21	AUGUSTUS	intron	377375	380164	1	-	.	ID=K3A94_intron-g8070.t1;Name=K3A94_intron-g8070.t1;Parent=K3A94_transcript-g8070.t1
contig_21	AUGUSTUS	exon	380165	380481	.	-	.	ID=K3A94_exon-g8070.t1;Name=K3A94_exon-g8070.t1;Parent=K3A94_transcript-g8070.t1
contig_21	AUGUSTUS	CDS	380165	380481	0.95	-	0	ID=K3A94_CDS-g8070.t1;Name=K3A94_CDS-g8070.t1;Parent=K3A94_transcript-g8070.t1
contig_21	AUGUSTUS	intron	380482	381208	1	-	.	ID=K3A94_intron-g8070.t1;Name=K3A94_intron-g8070.t1;Parent=K3A94_transcript-g8070.t1
contig_21	AUGUSTUS	exon	381209	381367	.	-	.	ID=K3A94_exon-g8070.t1;Name=K3A94_exon-g8070.t1;Parent=K3A94_transcript-g8070.t1
contig_21	AUGUSTUS	CDS	381209	381367	1	-	0	ID=K3A94_CDS-g8070.t1;Name=K3A94_CDS-g8070.t1;Parent=K3A94_transcript-g8070.t1
contig_21	AUGUSTUS	intron	381368	381428	1	-	.	ID=K3A94_intron-g8070.t1;Name=K3A94_intron-g8070.t1;Parent=K3A94_transcript-g8070.t1
contig_21	AUGUSTUS	exon	381429	381446	.	-	.	ID=K3A94_exon-g8070.t1;Name=K3A94_exon-g8070.t1;Parent=K3A94_transcript-g8070.t1
contig_21	AUGUSTUS	CDS	381429	381446	1	-	0	ID=K3A94_CDS-g8070.t1;Name=K3A94_CDS-g8070.t1;Parent=K3A94_transcript-g8070.t1
contig_21	AUGUSTUS	intron	381447	382105	0.74	-	.	ID=K3A94_intron-g8070.t1;Name=K3A94_intron-g8070.t1;Parent=K3A94_transcript-g8070.t1
contig_21	AUGUSTUS	exon	382106	382141	.	-	.	ID=K3A94_exon-g8070.t1;Name=K3A94_exon-g8070.t1;Parent=K3A94_transcript-g8070.t1
contig_21	AUGUSTUS	CDS	382106	382141	0.74	-	0	ID=K3A94_CDS-g8070.t1;Name=K3A94_CDS-g8070.t1;Parent=K3A94_transcript-g8070.t1
contig_21	AUGUSTUS	start_codon	382139	382141	.	-	0	ID=K3A94_start_codon-g8070.t1;Name=K3A94_start_codon-g8070.t1;Parent=K3A94_transcript-g8070.t1
contig_21	AUGUSTUS	gene	382973	410653	0.58	+	.	ID=K3A94_g8071;Name=K3A94_g8071
contig_21	AUGUSTUS	transcript	382973	410653	0.09	+	.	ID=K3A94_transcript-g8071.t3;Name=K3A94_transcript-g8071.t3;Parent=K3A94_g8071
contig_21	AUGUSTUS	transcript	382973	410653	0.22	+	.	ID=K3A94_transcript-g8071.t1;Name=K3A94_transcript-g8071.t1;Parent=K3A94_g8071
contig_21	AUGUSTUS	transcript	382973	410653	0.27	+	.	ID=K3A94_transcript-g8071.t2;Name=K3A94_transcript-g8071.t2;Parent=K3A94_g8071
contig_21	AUGUSTUS	start_codon	382973	382975	.	+	0	ID=K3A94_start_codon-g8071.t1;Name=K3A94_start_codon-g8071.t1;Parent=K3A94_transcript-g8071.t1
contig_21	AUGUSTUS	start_codon	382973	382975	.	+	0	ID=K3A94_start_codon-g8071.t3;Name=K3A94_start_codon-g8071.t3;Parent=K3A94_transcript-g8071.t3
contig_21	AUGUSTUS	start_codon	382973	382975	.	+	0	ID=K3A94_start_codon-g8071.t2;Name=K3A94_start_codon-g8071.t2;Parent=K3A94_transcript-g8071.t2
contig_21	AUGUSTUS	exon	382973	383025	.	+	.	ID=K3A94_exon-g8071.t1;Name=K3A94_exon-g8071.t1;Parent=K3A94_transcript-g8071.t1
contig_21	AUGUSTUS	exon	382973	383025	.	+	.	ID=K3A94_exon-g8071.t3;Name=K3A94_exon-g8071.t3;Parent=K3A94_transcript-g8071.t3
contig_21	AUGUSTUS	exon	382973	383025	.	+	.	ID=K3A94_exon-g8071.t2;Name=K3A94_exon-g8071.t2;Parent=K3A94_transcript-g8071.t2
contig_21	AUGUSTUS	CDS	382973	383025	1	+	0	ID=K3A94_CDS-g8071.t1;Name=K3A94_CDS-g8071.t1;Parent=K3A94_transcript-g8071.t1
contig_21	AUGUSTUS	CDS	382973	383025	1	+	0	ID=K3A94_CDS-g8071.t3;Name=K3A94_CDS-g8071.t3;Parent=K3A94_transcript-g8071.t3
contig_21	AUGUSTUS	CDS	382973	383025	1	+	0	ID=K3A94_CDS-g8071.t2;Name=K3A94_CDS-g8071.t2;Parent=K3A94_transcript-g8071.t2
contig_21	AUGUSTUS	intron	383026	384910	1	+	.	ID=K3A94_intron-g8071.t1;Name=K3A94_intron-g8071.t1;Parent=K3A94_transcript-g8071.t1
contig_21	AUGUSTUS	intron	383026	384910	1	+	.	ID=K3A94_intron-g8071.t3;Name=K3A94_intron-g8071.t3;Parent=K3A94_transcript-g8071.t3
contig_21	AUGUSTUS	intron	383026	384910	1	+	.	ID=K3A94_intron-g8071.t2;Name=K3A94_intron-g8071.t2;Parent=K3A94_transcript-g8071.t2
contig_21	AUGUSTUS	exon	384911	385050	.	+	.	ID=K3A94_exon-g8071.t1;Name=K3A94_exon-g8071.t1;Parent=K3A94_transcript-g8071.t1
contig_21	AUGUSTUS	exon	384911	385050	.	+	.	ID=K3A94_exon-g8071.t3;Name=K3A94_exon-g8071.t3;Parent=K3A94_transcript-g8071.t3
contig_21	AUGUSTUS	exon	384911	385050	.	+	.	ID=K3A94_exon-g8071.t2;Name=K3A94_exon-g8071.t2;Parent=K3A94_transcript-g8071.t2
contig_21	AUGUSTUS	CDS	384911	385050	1	+	1	ID=K3A94_CDS-g8071.t1;Name=K3A94_CDS-g8071.t1;Parent=K3A94_transcript-g8071.t1
contig_21	AUGUSTUS	CDS	384911	385050	1	+	1	ID=K3A94_CDS-g8071.t3;Name=K3A94_CDS-g8071.t3;Parent=K3A94_transcript-g8071.t3
contig_21	AUGUSTUS	CDS	384911	385050	1	+	1	ID=K3A94_CDS-g8071.t2;Name=K3A94_CDS-g8071.t2;Parent=K3A94_transcript-g8071.t2
contig_21	AUGUSTUS	intron	385051	389824	0.65	+	.	ID=K3A94_intron-g8071.t1;Name=K3A94_intron-g8071.t1;Parent=K3A94_transcript-g8071.t1
contig_21	AUGUSTUS	intron	385051	387306	1	+	.	ID=K3A94_intron-g8071.t3;Name=K3A94_intron-g8071.t3;Parent=K3A94_transcript-g8071.t3
contig_21	AUGUSTUS	intron	385051	389734	1	+	.	ID=K3A94_intron-g8071.t2;Name=K3A94_intron-g8071.t2;Parent=K3A94_transcript-g8071.t2
contig_21	AUGUSTUS	exon	387307	387348	.	+	.	ID=K3A94_exon-g8071.t3;Name=K3A94_exon-g8071.t3;Parent=K3A94_transcript-g8071.t3
contig_21	AUGUSTUS	CDS	387307	387348	0.27	+	2	ID=K3A94_CDS-g8071.t3;Name=K3A94_CDS-g8071.t3;Parent=K3A94_transcript-g8071.t3
contig_21	AUGUSTUS	intron	387349	389734	0.27	+	.	ID=K3A94_intron-g8071.t3;Name=K3A94_intron-g8071.t3;Parent=K3A94_transcript-g8071.t3
contig_21	AUGUSTUS	exon	389735	390730	.	+	.	ID=K3A94_exon-g8071.t3;Name=K3A94_exon-g8071.t3;Parent=K3A94_transcript-g8071.t3
contig_21	AUGUSTUS	exon	389735	390730	.	+	.	ID=K3A94_exon-g8071.t2;Name=K3A94_exon-g8071.t2;Parent=K3A94_transcript-g8071.t2
contig_21	AUGUSTUS	CDS	389735	390730	0.77	+	2	ID=K3A94_CDS-g8071.t3;Name=K3A94_CDS-g8071.t3;Parent=K3A94_transcript-g8071.t3
contig_21	AUGUSTUS	CDS	389735	390730	1	+	2	ID=K3A94_CDS-g8071.t2;Name=K3A94_CDS-g8071.t2;Parent=K3A94_transcript-g8071.t2
contig_21	AUGUSTUS	exon	389825	390730	.	+	.	ID=K3A94_exon-g8071.t1;Name=K3A94_exon-g8071.t1;Parent=K3A94_transcript-g8071.t1
contig_21	AUGUSTUS	CDS	389825	390730	0.65	+	2	ID=K3A94_CDS-g8071.t1;Name=K3A94_CDS-g8071.t1;Parent=K3A94_transcript-g8071.t1
contig_21	AUGUSTUS	intron	390731	391999	1	+	.	ID=K3A94_intron-g8071.t1;Name=K3A94_intron-g8071.t1;Parent=K3A94_transcript-g8071.t1
contig_21	AUGUSTUS	intron	390731	391999	1	+	.	ID=K3A94_intron-g8071.t3;Name=K3A94_intron-g8071.t3;Parent=K3A94_transcript-g8071.t3
contig_21	AUGUSTUS	intron	390731	391999	1	+	.	ID=K3A94_intron-g8071.t2;Name=K3A94_intron-g8071.t2;Parent=K3A94_transcript-g8071.t2
contig_21	AUGUSTUS	exon	392000	392291	.	+	.	ID=K3A94_exon-g8071.t1;Name=K3A94_exon-g8071.t1;Parent=K3A94_transcript-g8071.t1
contig_21	AUGUSTUS	exon	392000	392291	.	+	.	ID=K3A94_exon-g8071.t3;Name=K3A94_exon-g8071.t3;Parent=K3A94_transcript-g8071.t3
contig_21	AUGUSTUS	exon	392000	392291	.	+	.	ID=K3A94_exon-g8071.t2;Name=K3A94_exon-g8071.t2;Parent=K3A94_transcript-g8071.t2
contig_21	AUGUSTUS	CDS	392000	392291	1	+	2	ID=K3A94_CDS-g8071.t1;Name=K3A94_CDS-g8071.t1;Parent=K3A94_transcript-g8071.t1
contig_21	AUGUSTUS	CDS	392000	392291	1	+	2	ID=K3A94_CDS-g8071.t3;Name=K3A94_CDS-g8071.t3;Parent=K3A94_transcript-g8071.t3
contig_21	AUGUSTUS	CDS	392000	392291	1	+	2	ID=K3A94_CDS-g8071.t2;Name=K3A94_CDS-g8071.t2;Parent=K3A94_transcript-g8071.t2
contig_21	AUGUSTUS	intron	392292	393378	1	+	.	ID=K3A94_intron-g8071.t1;Name=K3A94_intron-g8071.t1;Parent=K3A94_transcript-g8071.t1
contig_21	AUGUSTUS	intron	392292	393378	1	+	.	ID=K3A94_intron-g8071.t3;Name=K3A94_intron-g8071.t3;Parent=K3A94_transcript-g8071.t3
contig_21	AUGUSTUS	intron	392292	393378	1	+	.	ID=K3A94_intron-g8071.t2;Name=K3A94_intron-g8071.t2;Parent=K3A94_transcript-g8071.t2
contig_21	AUGUSTUS	exon	393379	393712	.	+	.	ID=K3A94_exon-g8071.t1;Name=K3A94_exon-g8071.t1;Parent=K3A94_transcript-g8071.t1
contig_21	AUGUSTUS	exon	393379	393712	.	+	.	ID=K3A94_exon-g8071.t3;Name=K3A94_exon-g8071.t3;Parent=K3A94_transcript-g8071.t3
contig_21	AUGUSTUS	exon	393379	393712	.	+	.	ID=K3A94_exon-g8071.t2;Name=K3A94_exon-g8071.t2;Parent=K3A94_transcript-g8071.t2
contig_21	AUGUSTUS	CDS	393379	393712	0.35	+	1	ID=K3A94_CDS-g8071.t1;Name=K3A94_CDS-g8071.t1;Parent=K3A94_transcript-g8071.t1
contig_21	AUGUSTUS	CDS	393379	393712	0.4	+	1	ID=K3A94_CDS-g8071.t3;Name=K3A94_CDS-g8071.t3;Parent=K3A94_transcript-g8071.t3
contig_21	AUGUSTUS	CDS	393379	393712	0.36	+	1	ID=K3A94_CDS-g8071.t2;Name=K3A94_CDS-g8071.t2;Parent=K3A94_transcript-g8071.t2
contig_21	AUGUSTUS	intron	393713	410051	0.32	+	.	ID=K3A94_intron-g8071.t1;Name=K3A94_intron-g8071.t1;Parent=K3A94_transcript-g8071.t1
contig_21	AUGUSTUS	intron	393713	410051	0.37	+	.	ID=K3A94_intron-g8071.t3;Name=K3A94_intron-g8071.t3;Parent=K3A94_transcript-g8071.t3
contig_21	AUGUSTUS	intron	393713	410051	0.33	+	.	ID=K3A94_intron-g8071.t2;Name=K3A94_intron-g8071.t2;Parent=K3A94_transcript-g8071.t2
contig_21	AUGUSTUS	exon	410052	410287	.	+	.	ID=K3A94_exon-g8071.t1;Name=K3A94_exon-g8071.t1;Parent=K3A94_transcript-g8071.t1
contig_21	AUGUSTUS	exon	410052	410287	.	+	.	ID=K3A94_exon-g8071.t3;Name=K3A94_exon-g8071.t3;Parent=K3A94_transcript-g8071.t3
contig_21	AUGUSTUS	exon	410052	410287	.	+	.	ID=K3A94_exon-g8071.t2;Name=K3A94_exon-g8071.t2;Parent=K3A94_transcript-g8071.t2
contig_21	AUGUSTUS	CDS	410052	410287	0.82	+	0	ID=K3A94_CDS-g8071.t1;Name=K3A94_CDS-g8071.t1;Parent=K3A94_transcript-g8071.t1
contig_21	AUGUSTUS	CDS	410052	410287	0.7	+	0	ID=K3A94_CDS-g8071.t3;Name=K3A94_CDS-g8071.t3;Parent=K3A94_transcript-g8071.t3
contig_21	AUGUSTUS	CDS	410052	410287	0.82	+	0	ID=K3A94_CDS-g8071.t2;Name=K3A94_CDS-g8071.t2;Parent=K3A94_transcript-g8071.t2
contig_21	AUGUSTUS	intron	410288	410338	0.94	+	.	ID=K3A94_intron-g8071.t1;Name=K3A94_intron-g8071.t1;Parent=K3A94_transcript-g8071.t1
contig_21	AUGUSTUS	intron	410288	410338	0.94	+	.	ID=K3A94_intron-g8071.t3;Name=K3A94_intron-g8071.t3;Parent=K3A94_transcript-g8071.t3
contig_21	AUGUSTUS	intron	410288	410338	0.92	+	.	ID=K3A94_intron-g8071.t2;Name=K3A94_intron-g8071.t2;Parent=K3A94_transcript-g8071.t2
contig_21	AUGUSTUS	exon	410339	410449	.	+	.	ID=K3A94_exon-g8071.t1;Name=K3A94_exon-g8071.t1;Parent=K3A94_transcript-g8071.t1
contig_21	AUGUSTUS	exon	410339	410449	.	+	.	ID=K3A94_exon-g8071.t3;Name=K3A94_exon-g8071.t3;Parent=K3A94_transcript-g8071.t3
contig_21	AUGUSTUS	exon	410339	410449	.	+	.	ID=K3A94_exon-g8071.t2;Name=K3A94_exon-g8071.t2;Parent=K3A94_transcript-g8071.t2
contig_21	AUGUSTUS	CDS	410339	410449	0.92	+	1	ID=K3A94_CDS-g8071.t1;Name=K3A94_CDS-g8071.t1;Parent=K3A94_transcript-g8071.t1
contig_21	AUGUSTUS	CDS	410339	410449	0.94	+	1	ID=K3A94_CDS-g8071.t3;Name=K3A94_CDS-g8071.t3;Parent=K3A94_transcript-g8071.t3
contig_21	AUGUSTUS	CDS	410339	410449	0.88	+	1	ID=K3A94_CDS-g8071.t2;Name=K3A94_CDS-g8071.t2;Parent=K3A94_transcript-g8071.t2
contig_21	AUGUSTUS	intron	410450	410499	0.92	+	.	ID=K3A94_intron-g8071.t1;Name=K3A94_intron-g8071.t1;Parent=K3A94_transcript-g8071.t1
contig_21	AUGUSTUS	intron	410450	410499	0.94	+	.	ID=K3A94_intron-g8071.t3;Name=K3A94_intron-g8071.t3;Parent=K3A94_transcript-g8071.t3
contig_21	AUGUSTUS	intron	410450	410499	0.88	+	.	ID=K3A94_intron-g8071.t2;Name=K3A94_intron-g8071.t2;Parent=K3A94_transcript-g8071.t2
contig_21	AUGUSTUS	exon	410500	410653	.	+	.	ID=K3A94_exon-g8071.t1;Name=K3A94_exon-g8071.t1;Parent=K3A94_transcript-g8071.t1
contig_21	AUGUSTUS	exon	410500	410653	.	+	.	ID=K3A94_exon-g8071.t3;Name=K3A94_exon-g8071.t3;Parent=K3A94_transcript-g8071.t3
contig_21	AUGUSTUS	exon	410500	410653	.	+	.	ID=K3A94_exon-g8071.t2;Name=K3A94_exon-g8071.t2;Parent=K3A94_transcript-g8071.t2
contig_21	AUGUSTUS	CDS	410500	410653	0.96	+	1	ID=K3A94_CDS-g8071.t1;Name=K3A94_CDS-g8071.t1;Parent=K3A94_transcript-g8071.t1
contig_21	AUGUSTUS	CDS	410500	410653	1	+	1	ID=K3A94_CDS-g8071.t3;Name=K3A94_CDS-g8071.t3;Parent=K3A94_transcript-g8071.t3
contig_21	AUGUSTUS	CDS	410500	410653	0.96	+	1	ID=K3A94_CDS-g8071.t2;Name=K3A94_CDS-g8071.t2;Parent=K3A94_transcript-g8071.t2
contig_21	AUGUSTUS	stop_codon	410651	410653	.	+	0	ID=K3A94_stop_codon-g8071.t1;Name=K3A94_stop_codon-g8071.t1;Parent=K3A94_transcript-g8071.t1
contig_21	AUGUSTUS	stop_codon	410651	410653	.	+	0	ID=K3A94_stop_codon-g8071.t3;Name=K3A94_stop_codon-g8071.t3;Parent=K3A94_transcript-g8071.t3
contig_21	AUGUSTUS	stop_codon	410651	410653	.	+	0	ID=K3A94_stop_codon-g8071.t2;Name=K3A94_stop_codon-g8071.t2;Parent=K3A94_transcript-g8071.t2
contig_21	AUGUSTUS	gene	410940	411573	0.77	-	.	ID=K3A94_g8072;Name=K3A94_g8072
contig_21	AUGUSTUS	transcript	410940	411573	0.77	-	.	ID=K3A94_transcript-g8072.t1;Name=K3A94_transcript-g8072.t1;Parent=K3A94_g8072
contig_21	AUGUSTUS	stop_codon	410940	410942	.	-	0	ID=K3A94_stop_codon-g8072.t1;Name=K3A94_stop_codon-g8072.t1;Parent=K3A94_transcript-g8072.t1
contig_21	AUGUSTUS	exon	410940	411079	.	-	.	ID=K3A94_exon-g8072.t1;Name=K3A94_exon-g8072.t1;Parent=K3A94_transcript-g8072.t1
contig_21	AUGUSTUS	CDS	410940	411079	0.99	-	2	ID=K3A94_CDS-g8072.t1;Name=K3A94_CDS-g8072.t1;Parent=K3A94_transcript-g8072.t1
contig_21	AUGUSTUS	intron	411080	411130	1	-	.	ID=K3A94_intron-g8072.t1;Name=K3A94_intron-g8072.t1;Parent=K3A94_transcript-g8072.t1
contig_21	AUGUSTUS	exon	411131	411278	.	-	.	ID=K3A94_exon-g8072.t1;Name=K3A94_exon-g8072.t1;Parent=K3A94_transcript-g8072.t1
contig_21	AUGUSTUS	CDS	411131	411278	0.96	-	0	ID=K3A94_CDS-g8072.t1;Name=K3A94_CDS-g8072.t1;Parent=K3A94_transcript-g8072.t1
contig_21	AUGUSTUS	intron	411279	411390	0.78	-	.	ID=K3A94_intron-g8072.t1;Name=K3A94_intron-g8072.t1;Parent=K3A94_transcript-g8072.t1
contig_21	AUGUSTUS	exon	411391	411573	.	-	.	ID=K3A94_exon-g8072.t1;Name=K3A94_exon-g8072.t1;Parent=K3A94_transcript-g8072.t1
contig_21	AUGUSTUS	CDS	411391	411573	0.78	-	0	ID=K3A94_CDS-g8072.t1;Name=K3A94_CDS-g8072.t1;Parent=K3A94_transcript-g8072.t1
contig_21	AUGUSTUS	start_codon	411571	411573	.	-	0	ID=K3A94_start_codon-g8072.t1;Name=K3A94_start_codon-g8072.t1;Parent=K3A94_transcript-g8072.t1
contig_21	AUGUSTUS	gene	411734	412270	0.99	-	.	ID=K3A94_g8073;Name=K3A94_g8073
contig_21	AUGUSTUS	transcript	411734	412270	0.99	-	.	ID=K3A94_transcript-g8073.t1;Name=K3A94_transcript-g8073.t1;Parent=K3A94_g8073
contig_21	AUGUSTUS	stop_codon	411734	411736	.	-	0	ID=K3A94_stop_codon-g8073.t1;Name=K3A94_stop_codon-g8073.t1;Parent=K3A94_transcript-g8073.t1
contig_21	AUGUSTUS	exon	411734	412270	.	-	.	ID=K3A94_exon-g8073.t1;Name=K3A94_exon-g8073.t1;Parent=K3A94_transcript-g8073.t1
contig_21	AUGUSTUS	CDS	411734	412270	0.99	-	0	ID=K3A94_CDS-g8073.t1;Name=K3A94_CDS-g8073.t1;Parent=K3A94_transcript-g8073.t1
contig_21	AUGUSTUS	start_codon	412268	412270	.	-	0	ID=K3A94_start_codon-g8073.t1;Name=K3A94_start_codon-g8073.t1;Parent=K3A94_transcript-g8073.t1
contig_21	cmscan	gene	414756	414802	.	+	.	ID=K3A94_RF00032.376;Name=K3A94_RF00032.376
contig_21	cmscan	exon	414756	414802	.	+	.	ID=K3A94_exon-RF00032.376;Parent=K3A94_RF00032.376;product=K3A94_Histone 3' UTR stem-loop
contig_21	cmscan	mRNA	414756	414802	.	+	.	ID=K3A94_rna-RF00032.376;Parent=K3A94_RF00032.376;product=K3A94_Histone 3' UTR stem-loop
contig_21	AUGUSTUS	gene	421631	432108	0.12	-	.	ID=K3A94_g8074;Name=K3A94_g8074
contig_21	AUGUSTUS	transcript	421631	432108	0.12	-	.	ID=K3A94_transcript-g8074.t1;Name=K3A94_transcript-g8074.t1;Parent=K3A94_g8074
contig_21	AUGUSTUS	stop_codon	421631	421633	.	-	0	ID=K3A94_stop_codon-g8074.t1;Name=K3A94_stop_codon-g8074.t1;Parent=K3A94_transcript-g8074.t1
contig_21	AUGUSTUS	exon	421631	422236	.	-	.	ID=K3A94_exon-g8074.t1;Name=K3A94_exon-g8074.t1;Parent=K3A94_transcript-g8074.t1
contig_21	AUGUSTUS	CDS	421631	422236	1	-	0	ID=K3A94_CDS-g8074.t1;Name=K3A94_CDS-g8074.t1;Parent=K3A94_transcript-g8074.t1
contig_21	AUGUSTUS	intron	422237	424780	1	-	.	ID=K3A94_intron-g8074.t1;Name=K3A94_intron-g8074.t1;Parent=K3A94_transcript-g8074.t1
contig_21	AUGUSTUS	exon	424781	426918	.	-	.	ID=K3A94_exon-g8074.t1;Name=K3A94_exon-g8074.t1;Parent=K3A94_transcript-g8074.t1
contig_21	AUGUSTUS	CDS	424781	426918	0.83	-	2	ID=K3A94_CDS-g8074.t1;Name=K3A94_CDS-g8074.t1;Parent=K3A94_transcript-g8074.t1
contig_21	AUGUSTUS	intron	426919	432047	0.12	-	.	ID=K3A94_intron-g8074.t1;Name=K3A94_intron-g8074.t1;Parent=K3A94_transcript-g8074.t1
contig_21	AUGUSTUS	exon	432048	432108	.	-	.	ID=K3A94_exon-g8074.t1;Name=K3A94_exon-g8074.t1;Parent=K3A94_transcript-g8074.t1
contig_21	AUGUSTUS	CDS	432048	432108	0.12	-	0	ID=K3A94_CDS-g8074.t1;Name=K3A94_CDS-g8074.t1;Parent=K3A94_transcript-g8074.t1
contig_21	AUGUSTUS	start_codon	432106	432108	.	-	0	ID=K3A94_start_codon-g8074.t1;Name=K3A94_start_codon-g8074.t1;Parent=K3A94_transcript-g8074.t1
contig_21	AUGUSTUS	gene	641017	641364	0.78	-	.	ID=K3A94_g8075;Name=K3A94_g8075
contig_21	AUGUSTUS	transcript	641017	641364	0.78	-	.	ID=K3A94_transcript-g8075.t1;Name=K3A94_transcript-g8075.t1;Parent=K3A94_g8075
contig_21	AUGUSTUS	stop_codon	641017	641019	.	-	0	ID=K3A94_stop_codon-g8075.t1;Name=K3A94_stop_codon-g8075.t1;Parent=K3A94_transcript-g8075.t1
contig_21	AUGUSTUS	exon	641017	641364	.	-	.	ID=K3A94_exon-g8075.t1;Name=K3A94_exon-g8075.t1;Parent=K3A94_transcript-g8075.t1
contig_21	AUGUSTUS	CDS	641017	641364	0.78	-	0	ID=K3A94_CDS-g8075.t1;Name=K3A94_CDS-g8075.t1;Parent=K3A94_transcript-g8075.t1
contig_21	AUGUSTUS	start_codon	641362	641364	.	-	0	ID=K3A94_start_codon-g8075.t1;Name=K3A94_start_codon-g8075.t1;Parent=K3A94_transcript-g8075.t1
contig_21	AUGUSTUS	gene	741798	750575	0.48	+	.	ID=K3A94_g8076;Name=K3A94_g8076
contig_21	AUGUSTUS	transcript	741798	750575	0.48	+	.	ID=K3A94_transcript-g8076.t1;Name=K3A94_transcript-g8076.t1;Parent=K3A94_g8076
contig_21	AUGUSTUS	start_codon	741798	741800	.	+	0	ID=K3A94_start_codon-g8076.t1;Name=K3A94_start_codon-g8076.t1;Parent=K3A94_transcript-g8076.t1
contig_21	AUGUSTUS	exon	741798	741881	.	+	.	ID=K3A94_exon-g8076.t1;Name=K3A94_exon-g8076.t1;Parent=K3A94_transcript-g8076.t1
contig_21	AUGUSTUS	CDS	741798	741881	0.79	+	0	ID=K3A94_CDS-g8076.t1;Name=K3A94_CDS-g8076.t1;Parent=K3A94_transcript-g8076.t1
contig_21	AUGUSTUS	intron	741882	742069	1	+	.	ID=K3A94_intron-g8076.t1;Name=K3A94_intron-g8076.t1;Parent=K3A94_transcript-g8076.t1
contig_21	AUGUSTUS	exon	742070	742454	.	+	.	ID=K3A94_exon-g8076.t1;Name=K3A94_exon-g8076.t1;Parent=K3A94_transcript-g8076.t1
contig_21	AUGUSTUS	CDS	742070	742454	1	+	0	ID=K3A94_CDS-g8076.t1;Name=K3A94_CDS-g8076.t1;Parent=K3A94_transcript-g8076.t1
contig_21	AUGUSTUS	intron	742455	745737	1	+	.	ID=K3A94_intron-g8076.t1;Name=K3A94_intron-g8076.t1;Parent=K3A94_transcript-g8076.t1
contig_21	AUGUSTUS	exon	745738	745992	.	+	.	ID=K3A94_exon-g8076.t1;Name=K3A94_exon-g8076.t1;Parent=K3A94_transcript-g8076.t1
contig_21	AUGUSTUS	CDS	745738	745992	0.98	+	2	ID=K3A94_CDS-g8076.t1;Name=K3A94_CDS-g8076.t1;Parent=K3A94_transcript-g8076.t1
contig_21	AUGUSTUS	intron	745993	746052	0.98	+	.	ID=K3A94_intron-g8076.t1;Name=K3A94_intron-g8076.t1;Parent=K3A94_transcript-g8076.t1
contig_21	AUGUSTUS	exon	746053	746491	.	+	.	ID=K3A94_exon-g8076.t1;Name=K3A94_exon-g8076.t1;Parent=K3A94_transcript-g8076.t1
contig_21	AUGUSTUS	CDS	746053	746491	0.97	+	2	ID=K3A94_CDS-g8076.t1;Name=K3A94_CDS-g8076.t1;Parent=K3A94_transcript-g8076.t1
contig_21	AUGUSTUS	intron	746492	748839	1	+	.	ID=K3A94_intron-g8076.t1;Name=K3A94_intron-g8076.t1;Parent=K3A94_transcript-g8076.t1
contig_21	AUGUSTUS	exon	748840	749044	.	+	.	ID=K3A94_exon-g8076.t1;Name=K3A94_exon-g8076.t1;Parent=K3A94_transcript-g8076.t1
contig_21	AUGUSTUS	CDS	748840	749044	0.85	+	1	ID=K3A94_CDS-g8076.t1;Name=K3A94_CDS-g8076.t1;Parent=K3A94_transcript-g8076.t1
contig_21	AUGUSTUS	intron	749045	750005	0.85	+	.	ID=K3A94_intron-g8076.t1;Name=K3A94_intron-g8076.t1;Parent=K3A94_transcript-g8076.t1
contig_21	AUGUSTUS	exon	750006	750575	.	+	.	ID=K3A94_exon-g8076.t1;Name=K3A94_exon-g8076.t1;Parent=K3A94_transcript-g8076.t1
contig_21	AUGUSTUS	CDS	750006	750575	0.67	+	0	ID=K3A94_CDS-g8076.t1;Name=K3A94_CDS-g8076.t1;Parent=K3A94_transcript-g8076.t1
contig_21	AUGUSTUS	stop_codon	750573	750575	.	+	0	ID=K3A94_stop_codon-g8076.t1;Name=K3A94_stop_codon-g8076.t1;Parent=K3A94_transcript-g8076.t1
contig_21	AUGUSTUS	gene	754143	754509	0.37	+	.	ID=K3A94_g8077;Name=K3A94_g8077
contig_21	AUGUSTUS	transcript	754143	754509	0.37	+	.	ID=K3A94_transcript-g8077.t1;Name=K3A94_transcript-g8077.t1;Parent=K3A94_g8077
contig_21	AUGUSTUS	start_codon	754143	754145	.	+	0	ID=K3A94_start_codon-g8077.t1;Name=K3A94_start_codon-g8077.t1;Parent=K3A94_transcript-g8077.t1
contig_21	AUGUSTUS	exon	754143	754206	.	+	.	ID=K3A94_exon-g8077.t1;Name=K3A94_exon-g8077.t1;Parent=K3A94_transcript-g8077.t1
contig_21	AUGUSTUS	CDS	754143	754206	0.37	+	0	ID=K3A94_CDS-g8077.t1;Name=K3A94_CDS-g8077.t1;Parent=K3A94_transcript-g8077.t1
contig_21	AUGUSTUS	intron	754207	754252	1	+	.	ID=K3A94_intron-g8077.t1;Name=K3A94_intron-g8077.t1;Parent=K3A94_transcript-g8077.t1
contig_21	AUGUSTUS	exon	754253	754509	.	+	.	ID=K3A94_exon-g8077.t1;Name=K3A94_exon-g8077.t1;Parent=K3A94_transcript-g8077.t1
contig_21	AUGUSTUS	CDS	754253	754509	1	+	2	ID=K3A94_CDS-g8077.t1;Name=K3A94_CDS-g8077.t1;Parent=K3A94_transcript-g8077.t1
contig_21	AUGUSTUS	stop_codon	754507	754509	.	+	0	ID=K3A94_stop_codon-g8077.t1;Name=K3A94_stop_codon-g8077.t1;Parent=K3A94_transcript-g8077.t1
contig_21	AUGUSTUS	gene	759730	778953	0.96	+	.	ID=K3A94_g8078;Name=K3A94_g8078
contig_21	AUGUSTUS	transcript	759730	778953	0.96	+	.	ID=K3A94_transcript-g8078.t1;Name=K3A94_transcript-g8078.t1;Parent=K3A94_g8078
contig_21	AUGUSTUS	start_codon	759730	759732	.	+	0	ID=K3A94_start_codon-g8078.t1;Name=K3A94_start_codon-g8078.t1;Parent=K3A94_transcript-g8078.t1
contig_21	AUGUSTUS	exon	759730	759786	.	+	.	ID=K3A94_exon-g8078.t1;Name=K3A94_exon-g8078.t1;Parent=K3A94_transcript-g8078.t1
contig_21	AUGUSTUS	CDS	759730	759786	1	+	0	ID=K3A94_CDS-g8078.t1;Name=K3A94_CDS-g8078.t1;Parent=K3A94_transcript-g8078.t1
contig_21	AUGUSTUS	intron	759787	759843	1	+	.	ID=K3A94_intron-g8078.t1;Name=K3A94_intron-g8078.t1;Parent=K3A94_transcript-g8078.t1
contig_21	AUGUSTUS	exon	759844	761128	.	+	.	ID=K3A94_exon-g8078.t1;Name=K3A94_exon-g8078.t1;Parent=K3A94_transcript-g8078.t1
contig_21	AUGUSTUS	CDS	759844	761128	1	+	0	ID=K3A94_CDS-g8078.t1;Name=K3A94_CDS-g8078.t1;Parent=K3A94_transcript-g8078.t1
contig_21	AUGUSTUS	intron	761129	762071	1	+	.	ID=K3A94_intron-g8078.t1;Name=K3A94_intron-g8078.t1;Parent=K3A94_transcript-g8078.t1
contig_21	AUGUSTUS	exon	762072	762309	.	+	.	ID=K3A94_exon-g8078.t1;Name=K3A94_exon-g8078.t1;Parent=K3A94_transcript-g8078.t1
contig_21	AUGUSTUS	CDS	762072	762309	1	+	2	ID=K3A94_CDS-g8078.t1;Name=K3A94_CDS-g8078.t1;Parent=K3A94_transcript-g8078.t1
contig_21	AUGUSTUS	intron	762310	767178	1	+	.	ID=K3A94_intron-g8078.t1;Name=K3A94_intron-g8078.t1;Parent=K3A94_transcript-g8078.t1
contig_21	AUGUSTUS	exon	767179	767572	.	+	.	ID=K3A94_exon-g8078.t1;Name=K3A94_exon-g8078.t1;Parent=K3A94_transcript-g8078.t1
contig_21	AUGUSTUS	CDS	767179	767572	1	+	1	ID=K3A94_CDS-g8078.t1;Name=K3A94_CDS-g8078.t1;Parent=K3A94_transcript-g8078.t1
contig_21	AUGUSTUS	intron	767573	774000	1	+	.	ID=K3A94_intron-g8078.t1;Name=K3A94_intron-g8078.t1;Parent=K3A94_transcript-g8078.t1
contig_21	AUGUSTUS	exon	774001	774152	.	+	.	ID=K3A94_exon-g8078.t1;Name=K3A94_exon-g8078.t1;Parent=K3A94_transcript-g8078.t1
contig_21	AUGUSTUS	CDS	774001	774152	1	+	0	ID=K3A94_CDS-g8078.t1;Name=K3A94_CDS-g8078.t1;Parent=K3A94_transcript-g8078.t1
contig_21	AUGUSTUS	intron	774153	776375	1	+	.	ID=K3A94_intron-g8078.t1;Name=K3A94_intron-g8078.t1;Parent=K3A94_transcript-g8078.t1
contig_21	AUGUSTUS	exon	776376	776466	.	+	.	ID=K3A94_exon-g8078.t1;Name=K3A94_exon-g8078.t1;Parent=K3A94_transcript-g8078.t1
contig_21	AUGUSTUS	CDS	776376	776466	1	+	1	ID=K3A94_CDS-g8078.t1;Name=K3A94_CDS-g8078.t1;Parent=K3A94_transcript-g8078.t1
contig_21	AUGUSTUS	intron	776467	778833	1	+	.	ID=K3A94_intron-g8078.t1;Name=K3A94_intron-g8078.t1;Parent=K3A94_transcript-g8078.t1
contig_21	AUGUSTUS	exon	778834	778953	.	+	.	ID=K3A94_exon-g8078.t1;Name=K3A94_exon-g8078.t1;Parent=K3A94_transcript-g8078.t1
contig_21	AUGUSTUS	CDS	778834	778953	0.96	+	0	ID=K3A94_CDS-g8078.t1;Name=K3A94_CDS-g8078.t1;Parent=K3A94_transcript-g8078.t1
contig_21	AUGUSTUS	stop_codon	778951	778953	.	+	0	ID=K3A94_stop_codon-g8078.t1;Name=K3A94_stop_codon-g8078.t1;Parent=K3A94_transcript-g8078.t1
contig_21	AUGUSTUS	gene	797164	798338	1	+	.	ID=K3A94_g8079;Name=K3A94_g8079
contig_21	AUGUSTUS	transcript	797164	798338	1	+	.	ID=K3A94_transcript-g8079.t1;Name=K3A94_transcript-g8079.t1;Parent=K3A94_g8079
contig_21	AUGUSTUS	start_codon	797164	797166	.	+	0	ID=K3A94_start_codon-g8079.t1;Name=K3A94_start_codon-g8079.t1;Parent=K3A94_transcript-g8079.t1
contig_21	AUGUSTUS	exon	797164	797220	.	+	.	ID=K3A94_exon-g8079.t1;Name=K3A94_exon-g8079.t1;Parent=K3A94_transcript-g8079.t1
contig_21	AUGUSTUS	CDS	797164	797220	1	+	0	ID=K3A94_CDS-g8079.t1;Name=K3A94_CDS-g8079.t1;Parent=K3A94_transcript-g8079.t1
contig_21	AUGUSTUS	intron	797221	797309	1	+	.	ID=K3A94_intron-g8079.t1;Name=K3A94_intron-g8079.t1;Parent=K3A94_transcript-g8079.t1
contig_21	AUGUSTUS	exon	797310	798338	.	+	.	ID=K3A94_exon-g8079.t1;Name=K3A94_exon-g8079.t1;Parent=K3A94_transcript-g8079.t1
contig_21	AUGUSTUS	CDS	797310	798338	1	+	0	ID=K3A94_CDS-g8079.t1;Name=K3A94_CDS-g8079.t1;Parent=K3A94_transcript-g8079.t1
contig_21	AUGUSTUS	stop_codon	798336	798338	.	+	0	ID=K3A94_stop_codon-g8079.t1;Name=K3A94_stop_codon-g8079.t1;Parent=K3A94_transcript-g8079.t1
contig_21	AUGUSTUS	gene	816149	830198	0.25	-	.	ID=K3A94_g8080;Name=K3A94_g8080
contig_21	AUGUSTUS	transcript	816149	830198	0.25	-	.	ID=K3A94_transcript-g8080.t1;Name=K3A94_transcript-g8080.t1;Parent=K3A94_g8080
contig_21	AUGUSTUS	stop_codon	816149	816151	.	-	0	ID=K3A94_stop_codon-g8080.t1;Name=K3A94_stop_codon-g8080.t1;Parent=K3A94_transcript-g8080.t1
contig_21	AUGUSTUS	exon	816149	816176	.	-	.	ID=K3A94_exon-g8080.t1;Name=K3A94_exon-g8080.t1;Parent=K3A94_transcript-g8080.t1
contig_21	AUGUSTUS	CDS	816149	816176	1	-	1	ID=K3A94_CDS-g8080.t1;Name=K3A94_CDS-g8080.t1;Parent=K3A94_transcript-g8080.t1
contig_21	AUGUSTUS	intron	816177	816237	1	-	.	ID=K3A94_intron-g8080.t1;Name=K3A94_intron-g8080.t1;Parent=K3A94_transcript-g8080.t1
contig_21	AUGUSTUS	exon	816238	816426	.	-	.	ID=K3A94_exon-g8080.t1;Name=K3A94_exon-g8080.t1;Parent=K3A94_transcript-g8080.t1
contig_21	AUGUSTUS	CDS	816238	816426	1	-	1	ID=K3A94_CDS-g8080.t1;Name=K3A94_CDS-g8080.t1;Parent=K3A94_transcript-g8080.t1
contig_21	AUGUSTUS	intron	816427	818791	1	-	.	ID=K3A94_intron-g8080.t1;Name=K3A94_intron-g8080.t1;Parent=K3A94_transcript-g8080.t1
contig_21	AUGUSTUS	exon	818792	819127	.	-	.	ID=K3A94_exon-g8080.t1;Name=K3A94_exon-g8080.t1;Parent=K3A94_transcript-g8080.t1
contig_21	AUGUSTUS	CDS	818792	819127	1	-	1	ID=K3A94_CDS-g8080.t1;Name=K3A94_CDS-g8080.t1;Parent=K3A94_transcript-g8080.t1
contig_21	AUGUSTUS	intron	819128	820290	1	-	.	ID=K3A94_intron-g8080.t1;Name=K3A94_intron-g8080.t1;Parent=K3A94_transcript-g8080.t1
contig_21	AUGUSTUS	exon	820291	820448	.	-	.	ID=K3A94_exon-g8080.t1;Name=K3A94_exon-g8080.t1;Parent=K3A94_transcript-g8080.t1
contig_21	AUGUSTUS	CDS	820291	820448	1	-	0	ID=K3A94_CDS-g8080.t1;Name=K3A94_CDS-g8080.t1;Parent=K3A94_transcript-g8080.t1
contig_21	AUGUSTUS	intron	820449	820502	1	-	.	ID=K3A94_intron-g8080.t1;Name=K3A94_intron-g8080.t1;Parent=K3A94_transcript-g8080.t1
contig_21	AUGUSTUS	exon	820503	820841	.	-	.	ID=K3A94_exon-g8080.t1;Name=K3A94_exon-g8080.t1;Parent=K3A94_transcript-g8080.t1
contig_21	AUGUSTUS	CDS	820503	820841	1	-	0	ID=K3A94_CDS-g8080.t1;Name=K3A94_CDS-g8080.t1;Parent=K3A94_transcript-g8080.t1
contig_21	AUGUSTUS	intron	820842	821940	1	-	.	ID=K3A94_intron-g8080.t1;Name=K3A94_intron-g8080.t1;Parent=K3A94_transcript-g8080.t1
contig_21	AUGUSTUS	exon	821941	822123	.	-	.	ID=K3A94_exon-g8080.t1;Name=K3A94_exon-g8080.t1;Parent=K3A94_transcript-g8080.t1
contig_21	AUGUSTUS	CDS	821941	822123	1	-	0	ID=K3A94_CDS-g8080.t1;Name=K3A94_CDS-g8080.t1;Parent=K3A94_transcript-g8080.t1
contig_21	AUGUSTUS	intron	822124	823536	1	-	.	ID=K3A94_intron-g8080.t1;Name=K3A94_intron-g8080.t1;Parent=K3A94_transcript-g8080.t1
contig_21	AUGUSTUS	exon	823537	823683	.	-	.	ID=K3A94_exon-g8080.t1;Name=K3A94_exon-g8080.t1;Parent=K3A94_transcript-g8080.t1
contig_21	AUGUSTUS	CDS	823537	823683	1	-	0	ID=K3A94_CDS-g8080.t1;Name=K3A94_CDS-g8080.t1;Parent=K3A94_transcript-g8080.t1
contig_21	AUGUSTUS	intron	823684	829701	1	-	.	ID=K3A94_intron-g8080.t1;Name=K3A94_intron-g8080.t1;Parent=K3A94_transcript-g8080.t1
contig_21	AUGUSTUS	exon	829702	829836	.	-	.	ID=K3A94_exon-g8080.t1;Name=K3A94_exon-g8080.t1;Parent=K3A94_transcript-g8080.t1
contig_21	AUGUSTUS	CDS	829702	829836	1	-	0	ID=K3A94_CDS-g8080.t1;Name=K3A94_CDS-g8080.t1;Parent=K3A94_transcript-g8080.t1
contig_21	AUGUSTUS	intron	829837	830060	1	-	.	ID=K3A94_intron-g8080.t1;Name=K3A94_intron-g8080.t1;Parent=K3A94_transcript-g8080.t1
contig_21	AUGUSTUS	exon	830061	830198	.	-	.	ID=K3A94_exon-g8080.t1;Name=K3A94_exon-g8080.t1;Parent=K3A94_transcript-g8080.t1
contig_21	AUGUSTUS	CDS	830061	830198	0.25	-	0	ID=K3A94_CDS-g8080.t1;Name=K3A94_CDS-g8080.t1;Parent=K3A94_transcript-g8080.t1
contig_21	AUGUSTUS	start_codon	830196	830198	.	-	0	ID=K3A94_start_codon-g8080.t1;Name=K3A94_start_codon-g8080.t1;Parent=K3A94_transcript-g8080.t1
contig_21	AUGUSTUS	gene	833057	867874	0.77	+	.	ID=K3A94_g8081;Name=K3A94_g8081
contig_21	GeneMark.hmm	gene	833057	833646	.	+	.	ID=K3A94_3883_g;Name=K3A94_3883_g
contig_21	AUGUSTUS	transcript	833057	867874	0.77	+	.	ID=K3A94_transcript-g8081.t1;Name=K3A94_transcript-g8081.t1;Parent=K3A94_g8081
contig_21	GeneMark.hmm	transcript	833057	833646	.	+	.	ID=K3A94_transcript-3883_t;Name=K3A94_transcript-3883_t;Parent=K3A94_3883_g
contig_21	AUGUSTUS	start_codon	833057	833059	.	+	0	ID=K3A94_start_codon-g8081.t1;Name=K3A94_start_codon-g8081.t1;Parent=K3A94_transcript-g8081.t1
contig_21	GeneMark.hmm	start_codon	833057	833059	.	+	0	ID=K3A94_start_codon-3883_t;Name=K3A94_start_codon-3883_t;Parent=K3A94_transcript-3883_t
contig_21	AUGUSTUS	exon	833057	833203	.	+	.	ID=K3A94_exon-g8081.t1;Name=K3A94_exon-g8081.t1;Parent=K3A94_transcript-g8081.t1
contig_21	GeneMark.hmm	exon	833057	833203	0	+	.	ID=K3A94_exon-3883_t;Name=K3A94_exon-3883_t;Parent=K3A94_transcript-3883_t
contig_21	AUGUSTUS	CDS	833057	833203	1	+	0	ID=K3A94_CDS-g8081.t1;Name=K3A94_CDS-g8081.t1;Parent=K3A94_transcript-g8081.t1
contig_21	GeneMark.hmm	CDS	833057	833203	.	+	0	ID=K3A94_CDS-3883_t;Name=K3A94_CDS-3883_t;Parent=K3A94_transcript-3883_t
contig_21	AUGUSTUS	intron	833204	833256	1	+	.	ID=K3A94_intron-g8081.t1;Name=K3A94_intron-g8081.t1;Parent=K3A94_transcript-g8081.t1
contig_21	AUGUSTUS	exon	833257	833601	.	+	.	ID=K3A94_exon-g8081.t1;Name=K3A94_exon-g8081.t1;Parent=K3A94_transcript-g8081.t1
contig_21	GeneMark.hmm	exon	833257	833646	0	+	.	ID=K3A94_exon-3883_t;Name=K3A94_exon-3883_t;Parent=K3A94_transcript-3883_t
contig_21	AUGUSTUS	CDS	833257	833601	1	+	0	ID=K3A94_CDS-g8081.t1;Name=K3A94_CDS-g8081.t1;Parent=K3A94_transcript-g8081.t1
contig_21	GeneMark.hmm	CDS	833257	833646	.	+	0	ID=K3A94_CDS-3883_t;Name=K3A94_CDS-3883_t;Parent=K3A94_transcript-3883_t
contig_21	AUGUSTUS	intron	833602	853141	1	+	.	ID=K3A94_intron-g8081.t1;Name=K3A94_intron-g8081.t1;Parent=K3A94_transcript-g8081.t1
contig_21	GeneMark.hmm	stop_codon	833644	833646	.	+	0	ID=K3A94_stop_codon-3883_t;Name=K3A94_stop_codon-3883_t;Parent=K3A94_transcript-3883_t
contig_21	cmscan	gene	847675	847721	.	-	.	ID=K3A94_RF00032.377;Name=K3A94_RF00032.377
contig_21	cmscan	exon	847675	847721	.	-	.	ID=K3A94_exon-RF00032.377;Parent=K3A94_RF00032.377;product=K3A94_Histone 3' UTR stem-loop
contig_21	cmscan	mRNA	847675	847721	.	-	.	ID=K3A94_rna-RF00032.377;Parent=K3A94_RF00032.377;product=K3A94_Histone 3' UTR stem-loop
contig_21	AUGUSTUS	exon	853142	853231	.	+	.	ID=K3A94_exon-g8081.t1;Name=K3A94_exon-g8081.t1;Parent=K3A94_transcript-g8081.t1
contig_21	AUGUSTUS	CDS	853142	853231	1	+	0	ID=K3A94_CDS-g8081.t1;Name=K3A94_CDS-g8081.t1;Parent=K3A94_transcript-g8081.t1
contig_21	AUGUSTUS	intron	853232	853285	1	+	.	ID=K3A94_intron-g8081.t1;Name=K3A94_intron-g8081.t1;Parent=K3A94_transcript-g8081.t1
contig_21	AUGUSTUS	exon	853286	853396	.	+	.	ID=K3A94_exon-g8081.t1;Name=K3A94_exon-g8081.t1;Parent=K3A94_transcript-g8081.t1
contig_21	AUGUSTUS	CDS	853286	853396	1	+	0	ID=K3A94_CDS-g8081.t1;Name=K3A94_CDS-g8081.t1;Parent=K3A94_transcript-g8081.t1
contig_21	AUGUSTUS	intron	853397	853451	1	+	.	ID=K3A94_intron-g8081.t1;Name=K3A94_intron-g8081.t1;Parent=K3A94_transcript-g8081.t1
contig_21	AUGUSTUS	exon	853452	853552	.	+	.	ID=K3A94_exon-g8081.t1;Name=K3A94_exon-g8081.t1;Parent=K3A94_transcript-g8081.t1
contig_21	AUGUSTUS	CDS	853452	853552	1	+	0	ID=K3A94_CDS-g8081.t1;Name=K3A94_CDS-g8081.t1;Parent=K3A94_transcript-g8081.t1
contig_21	AUGUSTUS	intron	853553	855396	1	+	.	ID=K3A94_intron-g8081.t1;Name=K3A94_intron-g8081.t1;Parent=K3A94_transcript-g8081.t1
contig_21	AUGUSTUS	exon	855397	855776	.	+	.	ID=K3A94_exon-g8081.t1;Name=K3A94_exon-g8081.t1;Parent=K3A94_transcript-g8081.t1
contig_21	AUGUSTUS	CDS	855397	855776	1	+	1	ID=K3A94_CDS-g8081.t1;Name=K3A94_CDS-g8081.t1;Parent=K3A94_transcript-g8081.t1
contig_21	AUGUSTUS	intron	855777	856357	1	+	.	ID=K3A94_intron-g8081.t1;Name=K3A94_intron-g8081.t1;Parent=K3A94_transcript-g8081.t1
contig_21	AUGUSTUS	exon	856358	856488	.	+	.	ID=K3A94_exon-g8081.t1;Name=K3A94_exon-g8081.t1;Parent=K3A94_transcript-g8081.t1
contig_21	AUGUSTUS	CDS	856358	856488	1	+	2	ID=K3A94_CDS-g8081.t1;Name=K3A94_CDS-g8081.t1;Parent=K3A94_transcript-g8081.t1
contig_21	AUGUSTUS	intron	856489	857295	1	+	.	ID=K3A94_intron-g8081.t1;Name=K3A94_intron-g8081.t1;Parent=K3A94_transcript-g8081.t1
contig_21	AUGUSTUS	exon	857296	857746	.	+	.	ID=K3A94_exon-g8081.t1;Name=K3A94_exon-g8081.t1;Parent=K3A94_transcript-g8081.t1
contig_21	AUGUSTUS	CDS	857296	857746	1	+	0	ID=K3A94_CDS-g8081.t1;Name=K3A94_CDS-g8081.t1;Parent=K3A94_transcript-g8081.t1
contig_21	AUGUSTUS	intron	857747	859061	1	+	.	ID=K3A94_intron-g8081.t1;Name=K3A94_intron-g8081.t1;Parent=K3A94_transcript-g8081.t1
contig_21	AUGUSTUS	exon	859062	859183	.	+	.	ID=K3A94_exon-g8081.t1;Name=K3A94_exon-g8081.t1;Parent=K3A94_transcript-g8081.t1
contig_21	AUGUSTUS	CDS	859062	859183	1	+	2	ID=K3A94_CDS-g8081.t1;Name=K3A94_CDS-g8081.t1;Parent=K3A94_transcript-g8081.t1
contig_21	AUGUSTUS	intron	859184	859299	1	+	.	ID=K3A94_intron-g8081.t1;Name=K3A94_intron-g8081.t1;Parent=K3A94_transcript-g8081.t1
contig_21	AUGUSTUS	exon	859300	859405	.	+	.	ID=K3A94_exon-g8081.t1;Name=K3A94_exon-g8081.t1;Parent=K3A94_transcript-g8081.t1
contig_21	AUGUSTUS	CDS	859300	859405	1	+	0	ID=K3A94_CDS-g8081.t1;Name=K3A94_CDS-g8081.t1;Parent=K3A94_transcript-g8081.t1
contig_21	AUGUSTUS	intron	859406	859460	1	+	.	ID=K3A94_intron-g8081.t1;Name=K3A94_intron-g8081.t1;Parent=K3A94_transcript-g8081.t1
contig_21	AUGUSTUS	exon	859461	859555	.	+	.	ID=K3A94_exon-g8081.t1;Name=K3A94_exon-g8081.t1;Parent=K3A94_transcript-g8081.t1
contig_21	AUGUSTUS	CDS	859461	859555	1	+	2	ID=K3A94_CDS-g8081.t1;Name=K3A94_CDS-g8081.t1;Parent=K3A94_transcript-g8081.t1
contig_21	AUGUSTUS	intron	859556	862670	1	+	.	ID=K3A94_intron-g8081.t1;Name=K3A94_intron-g8081.t1;Parent=K3A94_transcript-g8081.t1
contig_21	AUGUSTUS	exon	862671	863083	.	+	.	ID=K3A94_exon-g8081.t1;Name=K3A94_exon-g8081.t1;Parent=K3A94_transcript-g8081.t1
contig_21	AUGUSTUS	CDS	862671	863083	0.77	+	0	ID=K3A94_CDS-g8081.t1;Name=K3A94_CDS-g8081.t1;Parent=K3A94_transcript-g8081.t1
contig_21	GeneMark.hmm	gene	862857	867874	.	+	.	ID=K3A94_3885_g;Name=K3A94_3885_g
contig_21	GeneMark.hmm	transcript	862857	867874	.	+	.	ID=K3A94_transcript-3885_t;Name=K3A94_transcript-3885_t;Parent=K3A94_3885_g
contig_21	GeneMark.hmm	start_codon	862857	862859	.	+	0	ID=K3A94_start_codon-3885_t;Name=K3A94_start_codon-3885_t;Parent=K3A94_transcript-3885_t
contig_21	GeneMark.hmm	exon	862857	863083	0	+	.	ID=K3A94_exon-3885_t;Name=K3A94_exon-3885_t;Parent=K3A94_transcript-3885_t
contig_21	GeneMark.hmm	CDS	862857	863083	.	+	0	ID=K3A94_CDS-3885_t;Name=K3A94_CDS-3885_t;Parent=K3A94_transcript-3885_t
contig_21	AUGUSTUS	intron	863084	864758	1	+	.	ID=K3A94_intron-g8081.t1;Name=K3A94_intron-g8081.t1;Parent=K3A94_transcript-g8081.t1
contig_21	AUGUSTUS	exon	864759	864989	.	+	.	ID=K3A94_exon-g8081.t1;Name=K3A94_exon-g8081.t1;Parent=K3A94_transcript-g8081.t1
contig_21	GeneMark.hmm	exon	864759	864989	0	+	.	ID=K3A94_exon-3885_t;Name=K3A94_exon-3885_t;Parent=K3A94_transcript-3885_t
contig_21	AUGUSTUS	CDS	864759	864989	1	+	1	ID=K3A94_CDS-g8081.t1;Name=K3A94_CDS-g8081.t1;Parent=K3A94_transcript-g8081.t1
contig_21	GeneMark.hmm	CDS	864759	864989	.	+	1	ID=K3A94_CDS-3885_t;Name=K3A94_CDS-3885_t;Parent=K3A94_transcript-3885_t
contig_21	AUGUSTUS	intron	864990	866477	1	+	.	ID=K3A94_intron-g8081.t1;Name=K3A94_intron-g8081.t1;Parent=K3A94_transcript-g8081.t1
contig_21	AUGUSTUS	exon	866478	866704	.	+	.	ID=K3A94_exon-g8081.t1;Name=K3A94_exon-g8081.t1;Parent=K3A94_transcript-g8081.t1
contig_21	GeneMark.hmm	exon	866478	866704	0	+	.	ID=K3A94_exon-3885_t;Name=K3A94_exon-3885_t;Parent=K3A94_transcript-3885_t
contig_21	AUGUSTUS	CDS	866478	866704	1	+	1	ID=K3A94_CDS-g8081.t1;Name=K3A94_CDS-g8081.t1;Parent=K3A94_transcript-g8081.t1
contig_21	GeneMark.hmm	CDS	866478	866704	.	+	1	ID=K3A94_CDS-3885_t;Name=K3A94_CDS-3885_t;Parent=K3A94_transcript-3885_t
contig_21	AUGUSTUS	intron	866705	866760	1	+	.	ID=K3A94_intron-g8081.t1;Name=K3A94_intron-g8081.t1;Parent=K3A94_transcript-g8081.t1
contig_21	AUGUSTUS	exon	866761	866938	.	+	.	ID=K3A94_exon-g8081.t1;Name=K3A94_exon-g8081.t1;Parent=K3A94_transcript-g8081.t1
contig_21	GeneMark.hmm	exon	866761	866938	0	+	.	ID=K3A94_exon-3885_t;Name=K3A94_exon-3885_t;Parent=K3A94_transcript-3885_t
contig_21	AUGUSTUS	CDS	866761	866938	1	+	2	ID=K3A94_CDS-g8081.t1;Name=K3A94_CDS-g8081.t1;Parent=K3A94_transcript-g8081.t1
contig_21	GeneMark.hmm	CDS	866761	866938	.	+	2	ID=K3A94_CDS-3885_t;Name=K3A94_CDS-3885_t;Parent=K3A94_transcript-3885_t
contig_21	AUGUSTUS	intron	866939	866993	1	+	.	ID=K3A94_intron-g8081.t1;Name=K3A94_intron-g8081.t1;Parent=K3A94_transcript-g8081.t1
contig_21	AUGUSTUS	exon	866994	867213	.	+	.	ID=K3A94_exon-g8081.t1;Name=K3A94_exon-g8081.t1;Parent=K3A94_transcript-g8081.t1
contig_21	GeneMark.hmm	exon	866994	867213	0	+	.	ID=K3A94_exon-3885_t;Name=K3A94_exon-3885_t;Parent=K3A94_transcript-3885_t
contig_21	AUGUSTUS	CDS	866994	867213	1	+	1	ID=K3A94_CDS-g8081.t1;Name=K3A94_CDS-g8081.t1;Parent=K3A94_transcript-g8081.t1
contig_21	GeneMark.hmm	CDS	866994	867213	.	+	1	ID=K3A94_CDS-3885_t;Name=K3A94_CDS-3885_t;Parent=K3A94_transcript-3885_t
contig_21	AUGUSTUS	intron	867214	867265	1	+	.	ID=K3A94_intron-g8081.t1;Name=K3A94_intron-g8081.t1;Parent=K3A94_transcript-g8081.t1
contig_21	AUGUSTUS	exon	867266	867434	.	+	.	ID=K3A94_exon-g8081.t1;Name=K3A94_exon-g8081.t1;Parent=K3A94_transcript-g8081.t1
contig_21	GeneMark.hmm	exon	867266	867434	0	+	.	ID=K3A94_exon-3885_t;Name=K3A94_exon-3885_t;Parent=K3A94_transcript-3885_t
contig_21	AUGUSTUS	CDS	867266	867434	1	+	0	ID=K3A94_CDS-g8081.t1;Name=K3A94_CDS-g8081.t1;Parent=K3A94_transcript-g8081.t1
contig_21	GeneMark.hmm	CDS	867266	867434	.	+	0	ID=K3A94_CDS-3885_t;Name=K3A94_CDS-3885_t;Parent=K3A94_transcript-3885_t
contig_21	AUGUSTUS	intron	867435	867482	1	+	.	ID=K3A94_intron-g8081.t1;Name=K3A94_intron-g8081.t1;Parent=K3A94_transcript-g8081.t1
contig_21	AUGUSTUS	exon	867483	867874	.	+	.	ID=K3A94_exon-g8081.t1;Name=K3A94_exon-g8081.t1;Parent=K3A94_transcript-g8081.t1
contig_21	GeneMark.hmm	exon	867483	867874	0	+	.	ID=K3A94_exon-3885_t;Name=K3A94_exon-3885_t;Parent=K3A94_transcript-3885_t
contig_21	AUGUSTUS	CDS	867483	867874	1	+	2	ID=K3A94_CDS-g8081.t1;Name=K3A94_CDS-g8081.t1;Parent=K3A94_transcript-g8081.t1
contig_21	GeneMark.hmm	CDS	867483	867874	.	+	2	ID=K3A94_CDS-3885_t;Name=K3A94_CDS-3885_t;Parent=K3A94_transcript-3885_t
contig_21	AUGUSTUS	stop_codon	867872	867874	.	+	0	ID=K3A94_stop_codon-g8081.t1;Name=K3A94_stop_codon-g8081.t1;Parent=K3A94_transcript-g8081.t1
contig_21	GeneMark.hmm	stop_codon	867872	867874	.	+	0	ID=K3A94_stop_codon-3885_t;Name=K3A94_stop_codon-3885_t;Parent=K3A94_transcript-3885_t
contig_21	AUGUSTUS	gene	875718	887478	0.65	+	.	ID=K3A94_g8082;Name=K3A94_g8082
contig_21	AUGUSTUS	transcript	875718	887478	0.65	+	.	ID=K3A94_transcript-g8082.t1;Name=K3A94_transcript-g8082.t1;Parent=K3A94_g8082
contig_21	AUGUSTUS	start_codon	875718	875720	.	+	0	ID=K3A94_start_codon-g8082.t1;Name=K3A94_start_codon-g8082.t1;Parent=K3A94_transcript-g8082.t1
contig_21	AUGUSTUS	exon	875718	875933	.	+	.	ID=K3A94_exon-g8082.t1;Name=K3A94_exon-g8082.t1;Parent=K3A94_transcript-g8082.t1
contig_21	AUGUSTUS	CDS	875718	875933	0.89	+	0	ID=K3A94_CDS-g8082.t1;Name=K3A94_CDS-g8082.t1;Parent=K3A94_transcript-g8082.t1
contig_21	AUGUSTUS	intron	875934	881474	1	+	.	ID=K3A94_intron-g8082.t1;Name=K3A94_intron-g8082.t1;Parent=K3A94_transcript-g8082.t1
contig_21	AUGUSTUS	exon	881475	882264	.	+	.	ID=K3A94_exon-g8082.t1;Name=K3A94_exon-g8082.t1;Parent=K3A94_transcript-g8082.t1
contig_21	AUGUSTUS	CDS	881475	882264	1	+	0	ID=K3A94_CDS-g8082.t1;Name=K3A94_CDS-g8082.t1;Parent=K3A94_transcript-g8082.t1
contig_21	AUGUSTUS	intron	882265	887143	1	+	.	ID=K3A94_intron-g8082.t1;Name=K3A94_intron-g8082.t1;Parent=K3A94_transcript-g8082.t1
contig_21	AUGUSTUS	exon	887144	887202	.	+	.	ID=K3A94_exon-g8082.t1;Name=K3A94_exon-g8082.t1;Parent=K3A94_transcript-g8082.t1
contig_21	AUGUSTUS	CDS	887144	887202	0.74	+	2	ID=K3A94_CDS-g8082.t1;Name=K3A94_CDS-g8082.t1;Parent=K3A94_transcript-g8082.t1
contig_21	AUGUSTUS	intron	887203	887260	0.74	+	.	ID=K3A94_intron-g8082.t1;Name=K3A94_intron-g8082.t1;Parent=K3A94_transcript-g8082.t1
contig_21	AUGUSTUS	exon	887261	887385	.	+	.	ID=K3A94_exon-g8082.t1;Name=K3A94_exon-g8082.t1;Parent=K3A94_transcript-g8082.t1
contig_21	AUGUSTUS	CDS	887261	887385	0.76	+	0	ID=K3A94_CDS-g8082.t1;Name=K3A94_CDS-g8082.t1;Parent=K3A94_transcript-g8082.t1
contig_21	AUGUSTUS	intron	887386	887450	1	+	.	ID=K3A94_intron-g8082.t1;Name=K3A94_intron-g8082.t1;Parent=K3A94_transcript-g8082.t1
contig_21	AUGUSTUS	exon	887451	887478	.	+	.	ID=K3A94_exon-g8082.t1;Name=K3A94_exon-g8082.t1;Parent=K3A94_transcript-g8082.t1
contig_21	AUGUSTUS	CDS	887451	887478	1	+	1	ID=K3A94_CDS-g8082.t1;Name=K3A94_CDS-g8082.t1;Parent=K3A94_transcript-g8082.t1
contig_21	AUGUSTUS	stop_codon	887476	887478	.	+	0	ID=K3A94_stop_codon-g8082.t1;Name=K3A94_stop_codon-g8082.t1;Parent=K3A94_transcript-g8082.t1
contig_21	AUGUSTUS	gene	891576	896284	0.76	-	.	ID=K3A94_g8083;Name=K3A94_g8083
contig_21	AUGUSTUS	transcript	891576	896284	0.76	-	.	ID=K3A94_transcript-g8083.t1;Name=K3A94_transcript-g8083.t1;Parent=K3A94_g8083
contig_21	AUGUSTUS	stop_codon	891576	891578	.	-	0	ID=K3A94_stop_codon-g8083.t1;Name=K3A94_stop_codon-g8083.t1;Parent=K3A94_transcript-g8083.t1
contig_21	AUGUSTUS	exon	891576	891699	.	-	.	ID=K3A94_exon-g8083.t1;Name=K3A94_exon-g8083.t1;Parent=K3A94_transcript-g8083.t1
contig_21	AUGUSTUS	CDS	891576	891699	1	-	1	ID=K3A94_CDS-g8083.t1;Name=K3A94_CDS-g8083.t1;Parent=K3A94_transcript-g8083.t1
contig_21	AUGUSTUS	intron	891700	892258	1	-	.	ID=K3A94_intron-g8083.t1;Name=K3A94_intron-g8083.t1;Parent=K3A94_transcript-g8083.t1
contig_21	cmscan	gene	891782	891914	.	-	.	ID=K3A94_RF00190.1;Name=K3A94_RF00190.1
contig_21	cmscan	exon	891782	891914	.	-	.	ID=K3A94_exon-RF00190.1;Parent=K3A94_RF00190.1;product=K3A94_Small nucleolar RNA SNORA16B/SNORA16A family
contig_21	cmscan	misc_RNA	891782	891914	.	-	.	ID=K3A94_rna-RF00190.1;Parent=K3A94_RF00190.1;product=K3A94_Small nucleolar RNA SNORA16B/SNORA16A family
contig_21	AUGUSTUS	exon	892259	892427	.	-	.	ID=K3A94_exon-g8083.t1;Name=K3A94_exon-g8083.t1;Parent=K3A94_transcript-g8083.t1
contig_21	AUGUSTUS	CDS	892259	892427	0.76	-	2	ID=K3A94_CDS-g8083.t1;Name=K3A94_CDS-g8083.t1;Parent=K3A94_transcript-g8083.t1
contig_21	AUGUSTUS	intron	892428	892490	0.76	-	.	ID=K3A94_intron-g8083.t1;Name=K3A94_intron-g8083.t1;Parent=K3A94_transcript-g8083.t1
contig_21	AUGUSTUS	exon	892491	892560	.	-	.	ID=K3A94_exon-g8083.t1;Name=K3A94_exon-g8083.t1;Parent=K3A94_transcript-g8083.t1
contig_21	AUGUSTUS	CDS	892491	892560	0.76	-	0	ID=K3A94_CDS-g8083.t1;Name=K3A94_CDS-g8083.t1;Parent=K3A94_transcript-g8083.t1
contig_21	AUGUSTUS	intron	892561	895552	1	-	.	ID=K3A94_intron-g8083.t1;Name=K3A94_intron-g8083.t1;Parent=K3A94_transcript-g8083.t1
contig_21	AUGUSTUS	exon	895553	895650	.	-	.	ID=K3A94_exon-g8083.t1;Name=K3A94_exon-g8083.t1;Parent=K3A94_transcript-g8083.t1
contig_21	AUGUSTUS	CDS	895553	895650	1	-	2	ID=K3A94_CDS-g8083.t1;Name=K3A94_CDS-g8083.t1;Parent=K3A94_transcript-g8083.t1
contig_21	AUGUSTUS	intron	895651	895707	1	-	.	ID=K3A94_intron-g8083.t1;Name=K3A94_intron-g8083.t1;Parent=K3A94_transcript-g8083.t1
contig_21	AUGUSTUS	exon	895708	895966	.	-	.	ID=K3A94_exon-g8083.t1;Name=K3A94_exon-g8083.t1;Parent=K3A94_transcript-g8083.t1
contig_21	AUGUSTUS	CDS	895708	895966	0.99	-	0	ID=K3A94_CDS-g8083.t1;Name=K3A94_CDS-g8083.t1;Parent=K3A94_transcript-g8083.t1
contig_21	AUGUSTUS	intron	895967	896281	1	-	.	ID=K3A94_intron-g8083.t1;Name=K3A94_intron-g8083.t1;Parent=K3A94_transcript-g8083.t1
contig_21	AUGUSTUS	start_codon	896282	896284	.	-	0	ID=K3A94_start_codon-g8083.t1;Name=K3A94_start_codon-g8083.t1;Parent=K3A94_transcript-g8083.t1
contig_21	AUGUSTUS	exon	896282	896284	.	-	.	ID=K3A94_exon-g8083.t1;Name=K3A94_exon-g8083.t1;Parent=K3A94_transcript-g8083.t1
contig_21	AUGUSTUS	CDS	896282	896284	1	-	0	ID=K3A94_CDS-g8083.t1;Name=K3A94_CDS-g8083.t1;Parent=K3A94_transcript-g8083.t1
contig_21	AUGUSTUS	gene	896638	909094	0.66	+	.	ID=K3A94_g8084;Name=K3A94_g8084
contig_21	AUGUSTUS	transcript	896638	909094	0.66	+	.	ID=K3A94_transcript-g8084.t1;Name=K3A94_transcript-g8084.t1;Parent=K3A94_g8084
contig_21	AUGUSTUS	start_codon	896638	896640	.	+	0	ID=K3A94_start_codon-g8084.t1;Name=K3A94_start_codon-g8084.t1;Parent=K3A94_transcript-g8084.t1
contig_21	AUGUSTUS	exon	896638	896864	.	+	.	ID=K3A94_exon-g8084.t1;Name=K3A94_exon-g8084.t1;Parent=K3A94_transcript-g8084.t1
contig_21	AUGUSTUS	CDS	896638	896864	1	+	0	ID=K3A94_CDS-g8084.t1;Name=K3A94_CDS-g8084.t1;Parent=K3A94_transcript-g8084.t1
contig_21	AUGUSTUS	intron	896865	897131	1	+	.	ID=K3A94_intron-g8084.t1;Name=K3A94_intron-g8084.t1;Parent=K3A94_transcript-g8084.t1
contig_21	AUGUSTUS	exon	897132	897355	.	+	.	ID=K3A94_exon-g8084.t1;Name=K3A94_exon-g8084.t1;Parent=K3A94_transcript-g8084.t1
contig_21	AUGUSTUS	CDS	897132	897355	1	+	1	ID=K3A94_CDS-g8084.t1;Name=K3A94_CDS-g8084.t1;Parent=K3A94_transcript-g8084.t1
contig_21	AUGUSTUS	intron	897356	897488	1	+	.	ID=K3A94_intron-g8084.t1;Name=K3A94_intron-g8084.t1;Parent=K3A94_transcript-g8084.t1
contig_21	AUGUSTUS	exon	897489	897771	.	+	.	ID=K3A94_exon-g8084.t1;Name=K3A94_exon-g8084.t1;Parent=K3A94_transcript-g8084.t1
contig_21	AUGUSTUS	CDS	897489	897771	1	+	2	ID=K3A94_CDS-g8084.t1;Name=K3A94_CDS-g8084.t1;Parent=K3A94_transcript-g8084.t1
contig_21	AUGUSTUS	intron	897772	902871	1	+	.	ID=K3A94_intron-g8084.t1;Name=K3A94_intron-g8084.t1;Parent=K3A94_transcript-g8084.t1
contig_21	AUGUSTUS	exon	902872	903281	.	+	.	ID=K3A94_exon-g8084.t1;Name=K3A94_exon-g8084.t1;Parent=K3A94_transcript-g8084.t1
contig_21	AUGUSTUS	CDS	902872	903281	1	+	1	ID=K3A94_CDS-g8084.t1;Name=K3A94_CDS-g8084.t1;Parent=K3A94_transcript-g8084.t1
contig_21	AUGUSTUS	intron	903282	907760	1	+	.	ID=K3A94_intron-g8084.t1;Name=K3A94_intron-g8084.t1;Parent=K3A94_transcript-g8084.t1
contig_21	AUGUSTUS	exon	907761	909094	.	+	.	ID=K3A94_exon-g8084.t1;Name=K3A94_exon-g8084.t1;Parent=K3A94_transcript-g8084.t1
contig_21	AUGUSTUS	CDS	907761	909094	0.66	+	2	ID=K3A94_CDS-g8084.t1;Name=K3A94_CDS-g8084.t1;Parent=K3A94_transcript-g8084.t1
contig_21	AUGUSTUS	stop_codon	909092	909094	.	+	0	ID=K3A94_stop_codon-g8084.t1;Name=K3A94_stop_codon-g8084.t1;Parent=K3A94_transcript-g8084.t1
contig_21	AUGUSTUS	gene	945984	946406	0.77	-	.	ID=K3A94_g8085;Name=K3A94_g8085
contig_21	AUGUSTUS	transcript	945984	946406	0.77	-	.	ID=K3A94_transcript-g8085.t1;Name=K3A94_transcript-g8085.t1;Parent=K3A94_g8085
contig_21	AUGUSTUS	stop_codon	945984	945986	.	-	0	ID=K3A94_stop_codon-g8085.t1;Name=K3A94_stop_codon-g8085.t1;Parent=K3A94_transcript-g8085.t1
contig_21	AUGUSTUS	exon	945984	946406	.	-	.	ID=K3A94_exon-g8085.t1;Name=K3A94_exon-g8085.t1;Parent=K3A94_transcript-g8085.t1
contig_21	AUGUSTUS	CDS	945984	946406	0.77	-	0	ID=K3A94_CDS-g8085.t1;Name=K3A94_CDS-g8085.t1;Parent=K3A94_transcript-g8085.t1
contig_21	AUGUSTUS	start_codon	946404	946406	.	-	0	ID=K3A94_start_codon-g8085.t1;Name=K3A94_start_codon-g8085.t1;Parent=K3A94_transcript-g8085.t1
contig_21	AUGUSTUS	gene	950220	950585	0.97	+	.	ID=K3A94_g8086;Name=K3A94_g8086
contig_21	AUGUSTUS	transcript	950220	950585	0.97	+	.	ID=K3A94_transcript-g8086.t1;Name=K3A94_transcript-g8086.t1;Parent=K3A94_g8086
contig_21	AUGUSTUS	start_codon	950220	950222	.	+	0	ID=K3A94_start_codon-g8086.t1;Name=K3A94_start_codon-g8086.t1;Parent=K3A94_transcript-g8086.t1
contig_21	AUGUSTUS	exon	950220	950585	.	+	.	ID=K3A94_exon-g8086.t1;Name=K3A94_exon-g8086.t1;Parent=K3A94_transcript-g8086.t1
contig_21	AUGUSTUS	CDS	950220	950585	0.97	+	0	ID=K3A94_CDS-g8086.t1;Name=K3A94_CDS-g8086.t1;Parent=K3A94_transcript-g8086.t1
contig_21	AUGUSTUS	stop_codon	950583	950585	.	+	0	ID=K3A94_stop_codon-g8086.t1;Name=K3A94_stop_codon-g8086.t1;Parent=K3A94_transcript-g8086.t1
contig_21	AUGUSTUS	gene	970798	971427	0.5	-	.	ID=K3A94_g8087;Name=K3A94_g8087
contig_21	AUGUSTUS	transcript	970798	971427	0.5	-	.	ID=K3A94_transcript-g8087.t1;Name=K3A94_transcript-g8087.t1;Parent=K3A94_g8087
contig_21	AUGUSTUS	stop_codon	970798	970800	.	-	0	ID=K3A94_stop_codon-g8087.t1;Name=K3A94_stop_codon-g8087.t1;Parent=K3A94_transcript-g8087.t1
contig_21	AUGUSTUS	exon	970798	971014	.	-	.	ID=K3A94_exon-g8087.t1;Name=K3A94_exon-g8087.t1;Parent=K3A94_transcript-g8087.t1
contig_21	AUGUSTUS	CDS	970798	971014	0.5	-	1	ID=K3A94_CDS-g8087.t1;Name=K3A94_CDS-g8087.t1;Parent=K3A94_transcript-g8087.t1
contig_21	AUGUSTUS	intron	971015	971200	0.51	-	.	ID=K3A94_intron-g8087.t1;Name=K3A94_intron-g8087.t1;Parent=K3A94_transcript-g8087.t1
contig_21	AUGUSTUS	exon	971201	971427	.	-	.	ID=K3A94_exon-g8087.t1;Name=K3A94_exon-g8087.t1;Parent=K3A94_transcript-g8087.t1
contig_21	AUGUSTUS	CDS	971201	971427	0.8	-	0	ID=K3A94_CDS-g8087.t1;Name=K3A94_CDS-g8087.t1;Parent=K3A94_transcript-g8087.t1
contig_21	AUGUSTUS	start_codon	971425	971427	.	-	0	ID=K3A94_start_codon-g8087.t1;Name=K3A94_start_codon-g8087.t1;Parent=K3A94_transcript-g8087.t1
contig_21	AUGUSTUS	gene	995563	1012579	0.37	-	.	ID=K3A94_g8088;Name=K3A94_g8088
contig_21	AUGUSTUS	transcript	995563	1012579	0.37	-	.	ID=K3A94_transcript-g8088.t1;Name=K3A94_transcript-g8088.t1;Parent=K3A94_g8088
contig_21	AUGUSTUS	stop_codon	995563	995565	.	-	0	ID=K3A94_stop_codon-g8088.t1;Name=K3A94_stop_codon-g8088.t1;Parent=K3A94_transcript-g8088.t1
contig_21	AUGUSTUS	exon	995563	995706	.	-	.	ID=K3A94_exon-g8088.t1;Name=K3A94_exon-g8088.t1;Parent=K3A94_transcript-g8088.t1
contig_21	AUGUSTUS	CDS	995563	995706	1	-	0	ID=K3A94_CDS-g8088.t1;Name=K3A94_CDS-g8088.t1;Parent=K3A94_transcript-g8088.t1
contig_21	AUGUSTUS	intron	995707	996143	0.93	-	.	ID=K3A94_intron-g8088.t1;Name=K3A94_intron-g8088.t1;Parent=K3A94_transcript-g8088.t1
contig_21	AUGUSTUS	exon	996144	996342	.	-	.	ID=K3A94_exon-g8088.t1;Name=K3A94_exon-g8088.t1;Parent=K3A94_transcript-g8088.t1
contig_21	AUGUSTUS	CDS	996144	996342	0.93	-	1	ID=K3A94_CDS-g8088.t1;Name=K3A94_CDS-g8088.t1;Parent=K3A94_transcript-g8088.t1
contig_21	AUGUSTUS	intron	996343	996404	0.98	-	.	ID=K3A94_intron-g8088.t1;Name=K3A94_intron-g8088.t1;Parent=K3A94_transcript-g8088.t1
contig_21	AUGUSTUS	exon	996405	996480	.	-	.	ID=K3A94_exon-g8088.t1;Name=K3A94_exon-g8088.t1;Parent=K3A94_transcript-g8088.t1
contig_21	AUGUSTUS	CDS	996405	996480	0.66	-	2	ID=K3A94_CDS-g8088.t1;Name=K3A94_CDS-g8088.t1;Parent=K3A94_transcript-g8088.t1
contig_21	AUGUSTUS	intron	996481	1012065	0.62	-	.	ID=K3A94_intron-g8088.t1;Name=K3A94_intron-g8088.t1;Parent=K3A94_transcript-g8088.t1
contig_21	AUGUSTUS	exon	1012066	1012101	.	-	.	ID=K3A94_exon-g8088.t1;Name=K3A94_exon-g8088.t1;Parent=K3A94_transcript-g8088.t1
contig_21	AUGUSTUS	CDS	1012066	1012101	0.98	-	2	ID=K3A94_CDS-g8088.t1;Name=K3A94_CDS-g8088.t1;Parent=K3A94_transcript-g8088.t1
contig_21	AUGUSTUS	intron	1012102	1012158	1	-	.	ID=K3A94_intron-g8088.t1;Name=K3A94_intron-g8088.t1;Parent=K3A94_transcript-g8088.t1
contig_21	AUGUSTUS	exon	1012159	1012259	.	-	.	ID=K3A94_exon-g8088.t1;Name=K3A94_exon-g8088.t1;Parent=K3A94_transcript-g8088.t1
contig_21	AUGUSTUS	CDS	1012159	1012259	1	-	1	ID=K3A94_CDS-g8088.t1;Name=K3A94_CDS-g8088.t1;Parent=K3A94_transcript-g8088.t1
contig_21	AUGUSTUS	intron	1012260	1012317	1	-	.	ID=K3A94_intron-g8088.t1;Name=K3A94_intron-g8088.t1;Parent=K3A94_transcript-g8088.t1
contig_21	AUGUSTUS	exon	1012318	1012414	.	-	.	ID=K3A94_exon-g8088.t1;Name=K3A94_exon-g8088.t1;Parent=K3A94_transcript-g8088.t1
contig_21	AUGUSTUS	CDS	1012318	1012414	1	-	2	ID=K3A94_CDS-g8088.t1;Name=K3A94_CDS-g8088.t1;Parent=K3A94_transcript-g8088.t1
contig_21	AUGUSTUS	intron	1012415	1012467	1	-	.	ID=K3A94_intron-g8088.t1;Name=K3A94_intron-g8088.t1;Parent=K3A94_transcript-g8088.t1
contig_21	AUGUSTUS	exon	1012468	1012579	.	-	.	ID=K3A94_exon-g8088.t1;Name=K3A94_exon-g8088.t1;Parent=K3A94_transcript-g8088.t1
contig_21	AUGUSTUS	CDS	1012468	1012579	0.66	-	0	ID=K3A94_CDS-g8088.t1;Name=K3A94_CDS-g8088.t1;Parent=K3A94_transcript-g8088.t1
contig_21	AUGUSTUS	start_codon	1012577	1012579	.	-	0	ID=K3A94_start_codon-g8088.t1;Name=K3A94_start_codon-g8088.t1;Parent=K3A94_transcript-g8088.t1
contig_21	AUGUSTUS	gene	1013707	1013991	0.57	+	.	ID=K3A94_g8089;Name=K3A94_g8089
contig_21	AUGUSTUS	transcript	1013707	1013991	0.57	+	.	ID=K3A94_transcript-g8089.t1;Name=K3A94_transcript-g8089.t1;Parent=K3A94_g8089
contig_21	AUGUSTUS	start_codon	1013707	1013709	.	+	0	ID=K3A94_start_codon-g8089.t1;Name=K3A94_start_codon-g8089.t1;Parent=K3A94_transcript-g8089.t1
contig_21	AUGUSTUS	exon	1013707	1013991	.	+	.	ID=K3A94_exon-g8089.t1;Name=K3A94_exon-g8089.t1;Parent=K3A94_transcript-g8089.t1
contig_21	AUGUSTUS	CDS	1013707	1013991	0.57	+	0	ID=K3A94_CDS-g8089.t1;Name=K3A94_CDS-g8089.t1;Parent=K3A94_transcript-g8089.t1
contig_21	AUGUSTUS	stop_codon	1013989	1013991	.	+	0	ID=K3A94_stop_codon-g8089.t1;Name=K3A94_stop_codon-g8089.t1;Parent=K3A94_transcript-g8089.t1
contig_21	cmscan	gene	1118248	1118294	.	+	.	ID=K3A94_RF00032.378;Name=K3A94_RF00032.378
contig_21	cmscan	exon	1118248	1118294	.	+	.	ID=K3A94_exon-RF00032.378;Parent=K3A94_RF00032.378;product=K3A94_Histone 3' UTR stem-loop
contig_21	cmscan	mRNA	1118248	1118294	.	+	.	ID=K3A94_rna-RF00032.378;Parent=K3A94_RF00032.378;product=K3A94_Histone 3' UTR stem-loop
contig_21	AUGUSTUS	gene	1163942	1165790	0.49	+	.	ID=K3A94_g8090;Name=K3A94_g8090
contig_21	AUGUSTUS	transcript	1163942	1165790	0.49	+	.	ID=K3A94_transcript-g8090.t1;Name=K3A94_transcript-g8090.t1;Parent=K3A94_g8090
contig_21	AUGUSTUS	start_codon	1163942	1163944	.	+	0	ID=K3A94_start_codon-g8090.t1;Name=K3A94_start_codon-g8090.t1;Parent=K3A94_transcript-g8090.t1
contig_21	AUGUSTUS	exon	1163942	1164013	.	+	.	ID=K3A94_exon-g8090.t1;Name=K3A94_exon-g8090.t1;Parent=K3A94_transcript-g8090.t1
contig_21	AUGUSTUS	CDS	1163942	1164013	0.51	+	0	ID=K3A94_CDS-g8090.t1;Name=K3A94_CDS-g8090.t1;Parent=K3A94_transcript-g8090.t1
contig_21	AUGUSTUS	intron	1164014	1165064	0.82	+	.	ID=K3A94_intron-g8090.t1;Name=K3A94_intron-g8090.t1;Parent=K3A94_transcript-g8090.t1
contig_21	AUGUSTUS	exon	1165065	1165790	.	+	.	ID=K3A94_exon-g8090.t1;Name=K3A94_exon-g8090.t1;Parent=K3A94_transcript-g8090.t1
contig_21	AUGUSTUS	CDS	1165065	1165790	0.77	+	0	ID=K3A94_CDS-g8090.t1;Name=K3A94_CDS-g8090.t1;Parent=K3A94_transcript-g8090.t1
contig_21	AUGUSTUS	stop_codon	1165788	1165790	.	+	0	ID=K3A94_stop_codon-g8090.t1;Name=K3A94_stop_codon-g8090.t1;Parent=K3A94_transcript-g8090.t1
contig_21	AUGUSTUS	gene	1186643	1189032	0.67	-	.	ID=K3A94_g8091;Name=K3A94_g8091
contig_21	AUGUSTUS	transcript	1186643	1189032	0.67	-	.	ID=K3A94_transcript-g8091.t1;Name=K3A94_transcript-g8091.t1;Parent=K3A94_g8091
contig_21	AUGUSTUS	stop_codon	1186643	1186645	.	-	0	ID=K3A94_stop_codon-g8091.t1;Name=K3A94_stop_codon-g8091.t1;Parent=K3A94_transcript-g8091.t1
contig_21	AUGUSTUS	exon	1186643	1186942	.	-	.	ID=K3A94_exon-g8091.t1;Name=K3A94_exon-g8091.t1;Parent=K3A94_transcript-g8091.t1
contig_21	AUGUSTUS	CDS	1186643	1186942	0.79	-	0	ID=K3A94_CDS-g8091.t1;Name=K3A94_CDS-g8091.t1;Parent=K3A94_transcript-g8091.t1
contig_21	AUGUSTUS	intron	1186943	1188975	0.67	-	.	ID=K3A94_intron-g8091.t1;Name=K3A94_intron-g8091.t1;Parent=K3A94_transcript-g8091.t1
contig_21	AUGUSTUS	exon	1188976	1189032	.	-	.	ID=K3A94_exon-g8091.t1;Name=K3A94_exon-g8091.t1;Parent=K3A94_transcript-g8091.t1
contig_21	AUGUSTUS	CDS	1188976	1189032	0.84	-	0	ID=K3A94_CDS-g8091.t1;Name=K3A94_CDS-g8091.t1;Parent=K3A94_transcript-g8091.t1
contig_21	AUGUSTUS	start_codon	1189030	1189032	.	-	0	ID=K3A94_start_codon-g8091.t1;Name=K3A94_start_codon-g8091.t1;Parent=K3A94_transcript-g8091.t1
contig_21	AUGUSTUS	gene	1230120	1230323	0.72	-	.	ID=K3A94_g8092;Name=K3A94_g8092
contig_21	AUGUSTUS	transcript	1230120	1230323	0.72	-	.	ID=K3A94_transcript-g8092.t1;Name=K3A94_transcript-g8092.t1;Parent=K3A94_g8092
contig_21	AUGUSTUS	stop_codon	1230120	1230122	.	-	0	ID=K3A94_stop_codon-g8092.t1;Name=K3A94_stop_codon-g8092.t1;Parent=K3A94_transcript-g8092.t1
contig_21	AUGUSTUS	exon	1230120	1230323	.	-	.	ID=K3A94_exon-g8092.t1;Name=K3A94_exon-g8092.t1;Parent=K3A94_transcript-g8092.t1
contig_21	AUGUSTUS	CDS	1230120	1230323	0.72	-	0	ID=K3A94_CDS-g8092.t1;Name=K3A94_CDS-g8092.t1;Parent=K3A94_transcript-g8092.t1
contig_21	AUGUSTUS	start_codon	1230321	1230323	.	-	0	ID=K3A94_start_codon-g8092.t1;Name=K3A94_start_codon-g8092.t1;Parent=K3A94_transcript-g8092.t1
contig_21	AUGUSTUS	gene	1236101	1236572	0.51	-	.	ID=K3A94_g8093;Name=K3A94_g8093
contig_21	AUGUSTUS	transcript	1236101	1236572	0.51	-	.	ID=K3A94_transcript-g8093.t1;Name=K3A94_transcript-g8093.t1;Parent=K3A94_g8093
contig_21	AUGUSTUS	stop_codon	1236101	1236103	.	-	0	ID=K3A94_stop_codon-g8093.t1;Name=K3A94_stop_codon-g8093.t1;Parent=K3A94_transcript-g8093.t1
contig_21	AUGUSTUS	exon	1236101	1236461	.	-	.	ID=K3A94_exon-g8093.t1;Name=K3A94_exon-g8093.t1;Parent=K3A94_transcript-g8093.t1
contig_21	AUGUSTUS	CDS	1236101	1236461	0.96	-	1	ID=K3A94_CDS-g8093.t1;Name=K3A94_CDS-g8093.t1;Parent=K3A94_transcript-g8093.t1
contig_21	AUGUSTUS	intron	1236462	1236519	0.53	-	.	ID=K3A94_intron-g8093.t1;Name=K3A94_intron-g8093.t1;Parent=K3A94_transcript-g8093.t1
contig_21	AUGUSTUS	exon	1236520	1236572	.	-	.	ID=K3A94_exon-g8093.t1;Name=K3A94_exon-g8093.t1;Parent=K3A94_transcript-g8093.t1
contig_21	AUGUSTUS	CDS	1236520	1236572	0.53	-	0	ID=K3A94_CDS-g8093.t1;Name=K3A94_CDS-g8093.t1;Parent=K3A94_transcript-g8093.t1
contig_21	AUGUSTUS	start_codon	1236570	1236572	.	-	0	ID=K3A94_start_codon-g8093.t1;Name=K3A94_start_codon-g8093.t1;Parent=K3A94_transcript-g8093.t1
contig_21	cmscan	gene	1297995	1298041	.	-	.	ID=K3A94_RF00032.379;Name=K3A94_RF00032.379
contig_21	cmscan	exon	1297995	1298041	.	-	.	ID=K3A94_exon-RF00032.379;Parent=K3A94_RF00032.379;product=K3A94_Histone 3' UTR stem-loop
contig_21	cmscan	mRNA	1297995	1298041	.	-	.	ID=K3A94_rna-RF00032.379;Parent=K3A94_RF00032.379;product=K3A94_Histone 3' UTR stem-loop
contig_21	cmscan	gene	1426750	1426796	.	-	.	ID=K3A94_RF00032.380;Name=K3A94_RF00032.380
contig_21	cmscan	exon	1426750	1426796	.	-	.	ID=K3A94_exon-RF00032.380;Parent=K3A94_RF00032.380;product=K3A94_Histone 3' UTR stem-loop
contig_21	cmscan	mRNA	1426750	1426796	.	-	.	ID=K3A94_rna-RF00032.380;Parent=K3A94_RF00032.380;product=K3A94_Histone 3' UTR stem-loop
contig_21	AUGUSTUS	gene	1464555	1464800	0.53	+	.	ID=K3A94_g8094;Name=K3A94_g8094
contig_21	AUGUSTUS	transcript	1464555	1464800	0.53	+	.	ID=K3A94_transcript-g8094.t1;Name=K3A94_transcript-g8094.t1;Parent=K3A94_g8094
contig_21	AUGUSTUS	start_codon	1464555	1464557	.	+	0	ID=K3A94_start_codon-g8094.t1;Name=K3A94_start_codon-g8094.t1;Parent=K3A94_transcript-g8094.t1
contig_21	AUGUSTUS	exon	1464555	1464800	.	+	.	ID=K3A94_exon-g8094.t1;Name=K3A94_exon-g8094.t1;Parent=K3A94_transcript-g8094.t1
contig_21	AUGUSTUS	CDS	1464555	1464800	0.53	+	0	ID=K3A94_CDS-g8094.t1;Name=K3A94_CDS-g8094.t1;Parent=K3A94_transcript-g8094.t1
contig_21	AUGUSTUS	stop_codon	1464798	1464800	.	+	0	ID=K3A94_stop_codon-g8094.t1;Name=K3A94_stop_codon-g8094.t1;Parent=K3A94_transcript-g8094.t1
contig_21	AUGUSTUS	gene	1541368	1541797	0.62	+	.	ID=K3A94_g8095;Name=K3A94_g8095
contig_21	AUGUSTUS	transcript	1541368	1541797	0.62	+	.	ID=K3A94_transcript-g8095.t1;Name=K3A94_transcript-g8095.t1;Parent=K3A94_g8095
contig_21	AUGUSTUS	start_codon	1541368	1541370	.	+	0	ID=K3A94_start_codon-g8095.t1;Name=K3A94_start_codon-g8095.t1;Parent=K3A94_transcript-g8095.t1
contig_21	AUGUSTUS	exon	1541368	1541525	.	+	.	ID=K3A94_exon-g8095.t1;Name=K3A94_exon-g8095.t1;Parent=K3A94_transcript-g8095.t1
contig_21	AUGUSTUS	CDS	1541368	1541525	0.92	+	0	ID=K3A94_CDS-g8095.t1;Name=K3A94_CDS-g8095.t1;Parent=K3A94_transcript-g8095.t1
contig_21	AUGUSTUS	intron	1541526	1541703	0.63	+	.	ID=K3A94_intron-g8095.t1;Name=K3A94_intron-g8095.t1;Parent=K3A94_transcript-g8095.t1
contig_21	AUGUSTUS	exon	1541704	1541797	.	+	.	ID=K3A94_exon-g8095.t1;Name=K3A94_exon-g8095.t1;Parent=K3A94_transcript-g8095.t1
contig_21	AUGUSTUS	CDS	1541704	1541797	0.63	+	1	ID=K3A94_CDS-g8095.t1;Name=K3A94_CDS-g8095.t1;Parent=K3A94_transcript-g8095.t1
contig_21	AUGUSTUS	stop_codon	1541795	1541797	.	+	0	ID=K3A94_stop_codon-g8095.t1;Name=K3A94_stop_codon-g8095.t1;Parent=K3A94_transcript-g8095.t1
contig_21	AUGUSTUS	gene	1703061	1703345	0.99	+	.	ID=K3A94_g8096;Name=K3A94_g8096
contig_21	AUGUSTUS	transcript	1703061	1703345	0.99	+	.	ID=K3A94_transcript-g8096.t1;Name=K3A94_transcript-g8096.t1;Parent=K3A94_g8096
contig_21	AUGUSTUS	start_codon	1703061	1703063	.	+	0	ID=K3A94_start_codon-g8096.t1;Name=K3A94_start_codon-g8096.t1;Parent=K3A94_transcript-g8096.t1
contig_21	AUGUSTUS	exon	1703061	1703345	.	+	.	ID=K3A94_exon-g8096.t1;Name=K3A94_exon-g8096.t1;Parent=K3A94_transcript-g8096.t1
contig_21	AUGUSTUS	CDS	1703061	1703345	0.99	+	0	ID=K3A94_CDS-g8096.t1;Name=K3A94_CDS-g8096.t1;Parent=K3A94_transcript-g8096.t1
contig_21	AUGUSTUS	stop_codon	1703343	1703345	.	+	0	ID=K3A94_stop_codon-g8096.t1;Name=K3A94_stop_codon-g8096.t1;Parent=K3A94_transcript-g8096.t1
contig_21	AUGUSTUS	gene	1785293	1785797	0.34	-	.	ID=K3A94_g8097;Name=K3A94_g8097
contig_21	AUGUSTUS	transcript	1785293	1785797	0.34	-	.	ID=K3A94_transcript-g8097.t1;Name=K3A94_transcript-g8097.t1;Parent=K3A94_g8097
contig_21	AUGUSTUS	stop_codon	1785293	1785295	.	-	0	ID=K3A94_stop_codon-g8097.t1;Name=K3A94_stop_codon-g8097.t1;Parent=K3A94_transcript-g8097.t1
contig_21	AUGUSTUS	exon	1785293	1785664	.	-	.	ID=K3A94_exon-g8097.t1;Name=K3A94_exon-g8097.t1;Parent=K3A94_transcript-g8097.t1
contig_21	AUGUSTUS	CDS	1785293	1785664	0.61	-	0	ID=K3A94_CDS-g8097.t1;Name=K3A94_CDS-g8097.t1;Parent=K3A94_transcript-g8097.t1
contig_21	AUGUSTUS	intron	1785665	1785722	0.59	-	.	ID=K3A94_intron-g8097.t1;Name=K3A94_intron-g8097.t1;Parent=K3A94_transcript-g8097.t1
contig_21	AUGUSTUS	exon	1785723	1785797	.	-	.	ID=K3A94_exon-g8097.t1;Name=K3A94_exon-g8097.t1;Parent=K3A94_transcript-g8097.t1
contig_21	AUGUSTUS	CDS	1785723	1785797	0.36	-	0	ID=K3A94_CDS-g8097.t1;Name=K3A94_CDS-g8097.t1;Parent=K3A94_transcript-g8097.t1
contig_21	AUGUSTUS	start_codon	1785795	1785797	.	-	0	ID=K3A94_start_codon-g8097.t1;Name=K3A94_start_codon-g8097.t1;Parent=K3A94_transcript-g8097.t1
contig_21	AUGUSTUS	gene	1918415	1919620	0.99	-	.	ID=K3A94_g8098;Name=K3A94_g8098
contig_21	AUGUSTUS	transcript	1918415	1919620	0.99	-	.	ID=K3A94_transcript-g8098.t1;Name=K3A94_transcript-g8098.t1;Parent=K3A94_g8098
contig_21	AUGUSTUS	stop_codon	1918415	1918417	.	-	0	ID=K3A94_stop_codon-g8098.t1;Name=K3A94_stop_codon-g8098.t1;Parent=K3A94_transcript-g8098.t1
contig_21	AUGUSTUS	exon	1918415	1919620	.	-	.	ID=K3A94_exon-g8098.t1;Name=K3A94_exon-g8098.t1;Parent=K3A94_transcript-g8098.t1
contig_21	AUGUSTUS	CDS	1918415	1919620	0.99	-	0	ID=K3A94_CDS-g8098.t1;Name=K3A94_CDS-g8098.t1;Parent=K3A94_transcript-g8098.t1
contig_21	AUGUSTUS	start_codon	1919618	1919620	.	-	0	ID=K3A94_start_codon-g8098.t1;Name=K3A94_start_codon-g8098.t1;Parent=K3A94_transcript-g8098.t1
contig_21	AUGUSTUS	gene	2089989	2090360	0.75	-	.	ID=K3A94_g8099;Name=K3A94_g8099
contig_21	AUGUSTUS	transcript	2089989	2090360	0.75	-	.	ID=K3A94_transcript-g8099.t1;Name=K3A94_transcript-g8099.t1;Parent=K3A94_g8099
contig_21	AUGUSTUS	stop_codon	2089989	2089991	.	-	0	ID=K3A94_stop_codon-g8099.t1;Name=K3A94_stop_codon-g8099.t1;Parent=K3A94_transcript-g8099.t1
contig_21	AUGUSTUS	exon	2089989	2090360	.	-	.	ID=K3A94_exon-g8099.t1;Name=K3A94_exon-g8099.t1;Parent=K3A94_transcript-g8099.t1
contig_21	AUGUSTUS	CDS	2089989	2090360	0.75	-	0	ID=K3A94_CDS-g8099.t1;Name=K3A94_CDS-g8099.t1;Parent=K3A94_transcript-g8099.t1
contig_21	AUGUSTUS	start_codon	2090358	2090360	.	-	0	ID=K3A94_start_codon-g8099.t1;Name=K3A94_start_codon-g8099.t1;Parent=K3A94_transcript-g8099.t1
contig_21	AUGUSTUS	gene	2128583	2128938	0.35	-	.	ID=K3A94_g8100;Name=K3A94_g8100
contig_21	AUGUSTUS	transcript	2128583	2128938	0.35	-	.	ID=K3A94_transcript-g8100.t1;Name=K3A94_transcript-g8100.t1;Parent=K3A94_g8100
contig_21	AUGUSTUS	stop_codon	2128583	2128585	.	-	0	ID=K3A94_stop_codon-g8100.t1;Name=K3A94_stop_codon-g8100.t1;Parent=K3A94_transcript-g8100.t1
contig_21	AUGUSTUS	exon	2128583	2128800	.	-	.	ID=K3A94_exon-g8100.t1;Name=K3A94_exon-g8100.t1;Parent=K3A94_transcript-g8100.t1
contig_21	AUGUSTUS	CDS	2128583	2128800	0.7	-	2	ID=K3A94_CDS-g8100.t1;Name=K3A94_CDS-g8100.t1;Parent=K3A94_transcript-g8100.t1
contig_21	AUGUSTUS	intron	2128801	2128874	0.41	-	.	ID=K3A94_intron-g8100.t1;Name=K3A94_intron-g8100.t1;Parent=K3A94_transcript-g8100.t1
contig_21	AUGUSTUS	exon	2128875	2128938	.	-	.	ID=K3A94_exon-g8100.t1;Name=K3A94_exon-g8100.t1;Parent=K3A94_transcript-g8100.t1
contig_21	AUGUSTUS	CDS	2128875	2128938	0.36	-	0	ID=K3A94_CDS-g8100.t1;Name=K3A94_CDS-g8100.t1;Parent=K3A94_transcript-g8100.t1
contig_21	AUGUSTUS	start_codon	2128936	2128938	.	-	0	ID=K3A94_start_codon-g8100.t1;Name=K3A94_start_codon-g8100.t1;Parent=K3A94_transcript-g8100.t1
contig_21	cmscan	gene	2146010	2146056	.	-	.	ID=K3A94_RF00032.381;Name=K3A94_RF00032.381
contig_21	cmscan	exon	2146010	2146056	.	-	.	ID=K3A94_exon-RF00032.381;Parent=K3A94_RF00032.381;product=K3A94_Histone 3' UTR stem-loop
contig_21	cmscan	mRNA	2146010	2146056	.	-	.	ID=K3A94_rna-RF00032.381;Parent=K3A94_RF00032.381;product=K3A94_Histone 3' UTR stem-loop
contig_21	AUGUSTUS	gene	2162235	2179364	0.54	+	.	ID=K3A94_g8101;Name=K3A94_g8101
contig_21	AUGUSTUS	transcript	2162235	2179364	0.54	+	.	ID=K3A94_transcript-g8101.t1;Name=K3A94_transcript-g8101.t1;Parent=K3A94_g8101
contig_21	AUGUSTUS	start_codon	2162235	2162237	.	+	0	ID=K3A94_start_codon-g8101.t1;Name=K3A94_start_codon-g8101.t1;Parent=K3A94_transcript-g8101.t1
contig_21	AUGUSTUS	exon	2162235	2163061	.	+	.	ID=K3A94_exon-g8101.t1;Name=K3A94_exon-g8101.t1;Parent=K3A94_transcript-g8101.t1
contig_21	AUGUSTUS	CDS	2162235	2163061	0.54	+	0	ID=K3A94_CDS-g8101.t1;Name=K3A94_CDS-g8101.t1;Parent=K3A94_transcript-g8101.t1
contig_21	AUGUSTUS	intron	2163062	2168910	1	+	.	ID=K3A94_intron-g8101.t1;Name=K3A94_intron-g8101.t1;Parent=K3A94_transcript-g8101.t1
contig_21	AUGUSTUS	exon	2168911	2168995	.	+	.	ID=K3A94_exon-g8101.t1;Name=K3A94_exon-g8101.t1;Parent=K3A94_transcript-g8101.t1
contig_21	AUGUSTUS	CDS	2168911	2168995	1	+	1	ID=K3A94_CDS-g8101.t1;Name=K3A94_CDS-g8101.t1;Parent=K3A94_transcript-g8101.t1
contig_21	AUGUSTUS	intron	2168996	2178185	1	+	.	ID=K3A94_intron-g8101.t1;Name=K3A94_intron-g8101.t1;Parent=K3A94_transcript-g8101.t1
contig_21	AUGUSTUS	exon	2178186	2178485	.	+	.	ID=K3A94_exon-g8101.t1;Name=K3A94_exon-g8101.t1;Parent=K3A94_transcript-g8101.t1
contig_21	AUGUSTUS	CDS	2178186	2178485	1	+	0	ID=K3A94_CDS-g8101.t1;Name=K3A94_CDS-g8101.t1;Parent=K3A94_transcript-g8101.t1
contig_21	AUGUSTUS	intron	2178486	2178553	1	+	.	ID=K3A94_intron-g8101.t1;Name=K3A94_intron-g8101.t1;Parent=K3A94_transcript-g8101.t1
contig_21	AUGUSTUS	exon	2178554	2178920	.	+	.	ID=K3A94_exon-g8101.t1;Name=K3A94_exon-g8101.t1;Parent=K3A94_transcript-g8101.t1
contig_21	AUGUSTUS	CDS	2178554	2178920	1	+	0	ID=K3A94_CDS-g8101.t1;Name=K3A94_CDS-g8101.t1;Parent=K3A94_transcript-g8101.t1
contig_21	AUGUSTUS	intron	2178921	2178973	1	+	.	ID=K3A94_intron-g8101.t1;Name=K3A94_intron-g8101.t1;Parent=K3A94_transcript-g8101.t1
contig_21	AUGUSTUS	exon	2178974	2179060	.	+	.	ID=K3A94_exon-g8101.t1;Name=K3A94_exon-g8101.t1;Parent=K3A94_transcript-g8101.t1
contig_21	AUGUSTUS	CDS	2178974	2179060	1	+	2	ID=K3A94_CDS-g8101.t1;Name=K3A94_CDS-g8101.t1;Parent=K3A94_transcript-g8101.t1
contig_21	AUGUSTUS	intron	2179061	2179113	1	+	.	ID=K3A94_intron-g8101.t1;Name=K3A94_intron-g8101.t1;Parent=K3A94_transcript-g8101.t1
contig_21	AUGUSTUS	exon	2179114	2179272	.	+	.	ID=K3A94_exon-g8101.t1;Name=K3A94_exon-g8101.t1;Parent=K3A94_transcript-g8101.t1
contig_21	AUGUSTUS	CDS	2179114	2179272	1	+	2	ID=K3A94_CDS-g8101.t1;Name=K3A94_CDS-g8101.t1;Parent=K3A94_transcript-g8101.t1
contig_21	AUGUSTUS	intron	2179273	2179332	1	+	.	ID=K3A94_intron-g8101.t1;Name=K3A94_intron-g8101.t1;Parent=K3A94_transcript-g8101.t1
contig_21	AUGUSTUS	exon	2179333	2179364	.	+	.	ID=K3A94_exon-g8101.t1;Name=K3A94_exon-g8101.t1;Parent=K3A94_transcript-g8101.t1
contig_21	AUGUSTUS	CDS	2179333	2179364	1	+	2	ID=K3A94_CDS-g8101.t1;Name=K3A94_CDS-g8101.t1;Parent=K3A94_transcript-g8101.t1
contig_21	AUGUSTUS	stop_codon	2179362	2179364	.	+	0	ID=K3A94_stop_codon-g8101.t1;Name=K3A94_stop_codon-g8101.t1;Parent=K3A94_transcript-g8101.t1
contig_21	AUGUSTUS	gene	2192141	2193340	0.9	-	.	ID=K3A94_g8102;Name=K3A94_g8102
contig_21	AUGUSTUS	transcript	2192141	2193340	0.9	-	.	ID=K3A94_transcript-g8102.t1;Name=K3A94_transcript-g8102.t1;Parent=K3A94_g8102
contig_21	AUGUSTUS	stop_codon	2192141	2192143	.	-	0	ID=K3A94_stop_codon-g8102.t1;Name=K3A94_stop_codon-g8102.t1;Parent=K3A94_transcript-g8102.t1
contig_21	AUGUSTUS	exon	2192141	2193340	.	-	.	ID=K3A94_exon-g8102.t1;Name=K3A94_exon-g8102.t1;Parent=K3A94_transcript-g8102.t1
contig_21	AUGUSTUS	CDS	2192141	2193340	0.9	-	0	ID=K3A94_CDS-g8102.t1;Name=K3A94_CDS-g8102.t1;Parent=K3A94_transcript-g8102.t1
contig_21	AUGUSTUS	start_codon	2193338	2193340	.	-	0	ID=K3A94_start_codon-g8102.t1;Name=K3A94_start_codon-g8102.t1;Parent=K3A94_transcript-g8102.t1
contig_21	AUGUSTUS	gene	2196620	2199987	1	+	.	ID=K3A94_g8103;Name=K3A94_g8103
contig_21	AUGUSTUS	transcript	2196620	2199987	1	+	.	ID=K3A94_transcript-g8103.t1;Name=K3A94_transcript-g8103.t1;Parent=K3A94_g8103
contig_21	AUGUSTUS	start_codon	2196620	2196622	.	+	0	ID=K3A94_start_codon-g8103.t1;Name=K3A94_start_codon-g8103.t1;Parent=K3A94_transcript-g8103.t1
contig_21	AUGUSTUS	exon	2196620	2196735	.	+	.	ID=K3A94_exon-g8103.t1;Name=K3A94_exon-g8103.t1;Parent=K3A94_transcript-g8103.t1
contig_21	AUGUSTUS	CDS	2196620	2196735	1	+	0	ID=K3A94_CDS-g8103.t1;Name=K3A94_CDS-g8103.t1;Parent=K3A94_transcript-g8103.t1
contig_21	AUGUSTUS	intron	2196736	2196788	1	+	.	ID=K3A94_intron-g8103.t1;Name=K3A94_intron-g8103.t1;Parent=K3A94_transcript-g8103.t1
contig_21	AUGUSTUS	exon	2196789	2197101	.	+	.	ID=K3A94_exon-g8103.t1;Name=K3A94_exon-g8103.t1;Parent=K3A94_transcript-g8103.t1
contig_21	AUGUSTUS	CDS	2196789	2197101	1	+	1	ID=K3A94_CDS-g8103.t1;Name=K3A94_CDS-g8103.t1;Parent=K3A94_transcript-g8103.t1
contig_21	AUGUSTUS	intron	2197102	2199704	1	+	.	ID=K3A94_intron-g8103.t1;Name=K3A94_intron-g8103.t1;Parent=K3A94_transcript-g8103.t1
contig_21	AUGUSTUS	exon	2199705	2199860	.	+	.	ID=K3A94_exon-g8103.t1;Name=K3A94_exon-g8103.t1;Parent=K3A94_transcript-g8103.t1
contig_21	AUGUSTUS	CDS	2199705	2199860	1	+	0	ID=K3A94_CDS-g8103.t1;Name=K3A94_CDS-g8103.t1;Parent=K3A94_transcript-g8103.t1
contig_21	AUGUSTUS	intron	2199861	2199912	1	+	.	ID=K3A94_intron-g8103.t1;Name=K3A94_intron-g8103.t1;Parent=K3A94_transcript-g8103.t1
contig_21	AUGUSTUS	exon	2199913	2199987	.	+	.	ID=K3A94_exon-g8103.t1;Name=K3A94_exon-g8103.t1;Parent=K3A94_transcript-g8103.t1
contig_21	AUGUSTUS	CDS	2199913	2199987	1	+	0	ID=K3A94_CDS-g8103.t1;Name=K3A94_CDS-g8103.t1;Parent=K3A94_transcript-g8103.t1
contig_21	AUGUSTUS	stop_codon	2199985	2199987	.	+	0	ID=K3A94_stop_codon-g8103.t1;Name=K3A94_stop_codon-g8103.t1;Parent=K3A94_transcript-g8103.t1
contig_21	AUGUSTUS	gene	2218084	2233207	0.46	+	.	ID=K3A94_g8104;Name=K3A94_g8104
contig_21	AUGUSTUS	transcript	2218084	2233207	0.46	+	.	ID=K3A94_transcript-g8104.t1;Name=K3A94_transcript-g8104.t1;Parent=K3A94_g8104
contig_21	AUGUSTUS	start_codon	2218084	2218086	.	+	0	ID=K3A94_start_codon-g8104.t1;Name=K3A94_start_codon-g8104.t1;Parent=K3A94_transcript-g8104.t1
contig_21	AUGUSTUS	exon	2218084	2218275	.	+	.	ID=K3A94_exon-g8104.t1;Name=K3A94_exon-g8104.t1;Parent=K3A94_transcript-g8104.t1
contig_21	AUGUSTUS	CDS	2218084	2218275	0.96	+	0	ID=K3A94_CDS-g8104.t1;Name=K3A94_CDS-g8104.t1;Parent=K3A94_transcript-g8104.t1
contig_21	AUGUSTUS	intron	2218276	2231772	0.55	+	.	ID=K3A94_intron-g8104.t1;Name=K3A94_intron-g8104.t1;Parent=K3A94_transcript-g8104.t1
contig_21	AUGUSTUS	exon	2231773	2232070	.	+	.	ID=K3A94_exon-g8104.t1;Name=K3A94_exon-g8104.t1;Parent=K3A94_transcript-g8104.t1
contig_21	AUGUSTUS	CDS	2231773	2232070	0.98	+	0	ID=K3A94_CDS-g8104.t1;Name=K3A94_CDS-g8104.t1;Parent=K3A94_transcript-g8104.t1
contig_21	AUGUSTUS	intron	2232071	2232287	0.9	+	.	ID=K3A94_intron-g8104.t1;Name=K3A94_intron-g8104.t1;Parent=K3A94_transcript-g8104.t1
contig_21	AUGUSTUS	exon	2232288	2232966	.	+	.	ID=K3A94_exon-g8104.t1;Name=K3A94_exon-g8104.t1;Parent=K3A94_transcript-g8104.t1
contig_21	AUGUSTUS	CDS	2232288	2232966	0.82	+	2	ID=K3A94_CDS-g8104.t1;Name=K3A94_CDS-g8104.t1;Parent=K3A94_transcript-g8104.t1
contig_21	AUGUSTUS	intron	2232967	2233047	0.97	+	.	ID=K3A94_intron-g8104.t1;Name=K3A94_intron-g8104.t1;Parent=K3A94_transcript-g8104.t1
contig_21	AUGUSTUS	exon	2233048	2233207	.	+	.	ID=K3A94_exon-g8104.t1;Name=K3A94_exon-g8104.t1;Parent=K3A94_transcript-g8104.t1
contig_21	AUGUSTUS	CDS	2233048	2233207	0.97	+	1	ID=K3A94_CDS-g8104.t1;Name=K3A94_CDS-g8104.t1;Parent=K3A94_transcript-g8104.t1
contig_21	AUGUSTUS	stop_codon	2233205	2233207	.	+	0	ID=K3A94_stop_codon-g8104.t1;Name=K3A94_stop_codon-g8104.t1;Parent=K3A94_transcript-g8104.t1
contig_21	AUGUSTUS	gene	2233769	2259757	0.99	-	.	ID=K3A94_g8105;Name=K3A94_g8105
contig_21	AUGUSTUS	transcript	2233769	2259757	0.99	-	.	ID=K3A94_transcript-g8105.t1;Name=K3A94_transcript-g8105.t1;Parent=K3A94_g8105
contig_21	AUGUSTUS	stop_codon	2233769	2233771	.	-	0	ID=K3A94_stop_codon-g8105.t1;Name=K3A94_stop_codon-g8105.t1;Parent=K3A94_transcript-g8105.t1
contig_21	AUGUSTUS	exon	2233769	2233911	.	-	.	ID=K3A94_exon-g8105.t1;Name=K3A94_exon-g8105.t1;Parent=K3A94_transcript-g8105.t1
contig_21	AUGUSTUS	CDS	2233769	2233911	1	-	2	ID=K3A94_CDS-g8105.t1;Name=K3A94_CDS-g8105.t1;Parent=K3A94_transcript-g8105.t1
contig_21	AUGUSTUS	intron	2233912	2242583	1	-	.	ID=K3A94_intron-g8105.t1;Name=K3A94_intron-g8105.t1;Parent=K3A94_transcript-g8105.t1
contig_21	AUGUSTUS	exon	2242584	2243334	.	-	.	ID=K3A94_exon-g8105.t1;Name=K3A94_exon-g8105.t1;Parent=K3A94_transcript-g8105.t1
contig_21	AUGUSTUS	CDS	2242584	2243334	0.99	-	0	ID=K3A94_CDS-g8105.t1;Name=K3A94_CDS-g8105.t1;Parent=K3A94_transcript-g8105.t1
contig_21	AUGUSTUS	intron	2243335	2259742	1	-	.	ID=K3A94_intron-g8105.t1;Name=K3A94_intron-g8105.t1;Parent=K3A94_transcript-g8105.t1
contig_21	cmscan	gene	2247620	2247666	.	+	.	ID=K3A94_RF00032.382;Name=K3A94_RF00032.382
contig_21	cmscan	exon	2247620	2247666	.	+	.	ID=K3A94_exon-RF00032.382;Parent=K3A94_RF00032.382;product=K3A94_Histone 3' UTR stem-loop
contig_21	cmscan	mRNA	2247620	2247666	.	+	.	ID=K3A94_rna-RF00032.382;Parent=K3A94_RF00032.382;product=K3A94_Histone 3' UTR stem-loop
contig_21	AUGUSTUS	exon	2259743	2259757	.	-	.	ID=K3A94_exon-g8105.t1;Name=K3A94_exon-g8105.t1;Parent=K3A94_transcript-g8105.t1
contig_21	AUGUSTUS	CDS	2259743	2259757	1	-	0	ID=K3A94_CDS-g8105.t1;Name=K3A94_CDS-g8105.t1;Parent=K3A94_transcript-g8105.t1
contig_21	AUGUSTUS	start_codon	2259755	2259757	.	-	0	ID=K3A94_start_codon-g8105.t1;Name=K3A94_start_codon-g8105.t1;Parent=K3A94_transcript-g8105.t1
contig_21	cmscan	gene	2285039	2285085	.	-	.	ID=K3A94_RF00032.383;Name=K3A94_RF00032.383
contig_21	cmscan	exon	2285039	2285085	.	-	.	ID=K3A94_exon-RF00032.383;Parent=K3A94_RF00032.383;product=K3A94_Histone 3' UTR stem-loop
contig_21	cmscan	mRNA	2285039	2285085	.	-	.	ID=K3A94_rna-RF00032.383;Parent=K3A94_RF00032.383;product=K3A94_Histone 3' UTR stem-loop
contig_21	AUGUSTUS	gene	2299710	2313209	0.21	+	.	ID=K3A94_g8106;Name=K3A94_g8106
contig_21	AUGUSTUS	transcript	2299710	2313209	0.21	+	.	ID=K3A94_transcript-g8106.t1;Name=K3A94_transcript-g8106.t1;Parent=K3A94_g8106
contig_21	AUGUSTUS	start_codon	2299710	2299712	.	+	0	ID=K3A94_start_codon-g8106.t1;Name=K3A94_start_codon-g8106.t1;Parent=K3A94_transcript-g8106.t1
contig_21	AUGUSTUS	exon	2299710	2299886	.	+	.	ID=K3A94_exon-g8106.t1;Name=K3A94_exon-g8106.t1;Parent=K3A94_transcript-g8106.t1
contig_21	AUGUSTUS	CDS	2299710	2299886	1	+	0	ID=K3A94_CDS-g8106.t1;Name=K3A94_CDS-g8106.t1;Parent=K3A94_transcript-g8106.t1
contig_21	AUGUSTUS	intron	2299887	2299941	1	+	.	ID=K3A94_intron-g8106.t1;Name=K3A94_intron-g8106.t1;Parent=K3A94_transcript-g8106.t1
contig_21	AUGUSTUS	exon	2299942	2300108	.	+	.	ID=K3A94_exon-g8106.t1;Name=K3A94_exon-g8106.t1;Parent=K3A94_transcript-g8106.t1
contig_21	AUGUSTUS	CDS	2299942	2300108	1	+	0	ID=K3A94_CDS-g8106.t1;Name=K3A94_CDS-g8106.t1;Parent=K3A94_transcript-g8106.t1
contig_21	AUGUSTUS	intron	2300109	2302318	1	+	.	ID=K3A94_intron-g8106.t1;Name=K3A94_intron-g8106.t1;Parent=K3A94_transcript-g8106.t1
contig_21	AUGUSTUS	exon	2302319	2302431	.	+	.	ID=K3A94_exon-g8106.t1;Name=K3A94_exon-g8106.t1;Parent=K3A94_transcript-g8106.t1
contig_21	AUGUSTUS	CDS	2302319	2302431	1	+	1	ID=K3A94_CDS-g8106.t1;Name=K3A94_CDS-g8106.t1;Parent=K3A94_transcript-g8106.t1
contig_21	AUGUSTUS	intron	2302432	2302493	1	+	.	ID=K3A94_intron-g8106.t1;Name=K3A94_intron-g8106.t1;Parent=K3A94_transcript-g8106.t1
contig_21	AUGUSTUS	exon	2302494	2302633	.	+	.	ID=K3A94_exon-g8106.t1;Name=K3A94_exon-g8106.t1;Parent=K3A94_transcript-g8106.t1
contig_21	AUGUSTUS	CDS	2302494	2302633	1	+	2	ID=K3A94_CDS-g8106.t1;Name=K3A94_CDS-g8106.t1;Parent=K3A94_transcript-g8106.t1
contig_21	AUGUSTUS	intron	2302634	2305714	1	+	.	ID=K3A94_intron-g8106.t1;Name=K3A94_intron-g8106.t1;Parent=K3A94_transcript-g8106.t1
contig_21	AUGUSTUS	exon	2305715	2305952	.	+	.	ID=K3A94_exon-g8106.t1;Name=K3A94_exon-g8106.t1;Parent=K3A94_transcript-g8106.t1
contig_21	AUGUSTUS	CDS	2305715	2305952	0.8	+	0	ID=K3A94_CDS-g8106.t1;Name=K3A94_CDS-g8106.t1;Parent=K3A94_transcript-g8106.t1
contig_21	AUGUSTUS	intron	2305953	2310545	1	+	.	ID=K3A94_intron-g8106.t1;Name=K3A94_intron-g8106.t1;Parent=K3A94_transcript-g8106.t1
contig_21	AUGUSTUS	exon	2310546	2310647	.	+	.	ID=K3A94_exon-g8106.t1;Name=K3A94_exon-g8106.t1;Parent=K3A94_transcript-g8106.t1
contig_21	AUGUSTUS	CDS	2310546	2310647	0.79	+	2	ID=K3A94_CDS-g8106.t1;Name=K3A94_CDS-g8106.t1;Parent=K3A94_transcript-g8106.t1
contig_21	AUGUSTUS	intron	2310648	2310764	0.43	+	.	ID=K3A94_intron-g8106.t1;Name=K3A94_intron-g8106.t1;Parent=K3A94_transcript-g8106.t1
contig_21	AUGUSTUS	exon	2310765	2310878	.	+	.	ID=K3A94_exon-g8106.t1;Name=K3A94_exon-g8106.t1;Parent=K3A94_transcript-g8106.t1
contig_21	AUGUSTUS	CDS	2310765	2310878	0.48	+	2	ID=K3A94_CDS-g8106.t1;Name=K3A94_CDS-g8106.t1;Parent=K3A94_transcript-g8106.t1
contig_21	AUGUSTUS	intron	2310879	2310932	1	+	.	ID=K3A94_intron-g8106.t1;Name=K3A94_intron-g8106.t1;Parent=K3A94_transcript-g8106.t1
contig_21	AUGUSTUS	exon	2310933	2310964	.	+	.	ID=K3A94_exon-g8106.t1;Name=K3A94_exon-g8106.t1;Parent=K3A94_transcript-g8106.t1
contig_21	AUGUSTUS	CDS	2310933	2310964	0.51	+	2	ID=K3A94_CDS-g8106.t1;Name=K3A94_CDS-g8106.t1;Parent=K3A94_transcript-g8106.t1
contig_21	AUGUSTUS	intron	2310965	2311029	0.51	+	.	ID=K3A94_intron-g8106.t1;Name=K3A94_intron-g8106.t1;Parent=K3A94_transcript-g8106.t1
contig_21	AUGUSTUS	exon	2311030	2311036	.	+	.	ID=K3A94_exon-g8106.t1;Name=K3A94_exon-g8106.t1;Parent=K3A94_transcript-g8106.t1
contig_21	AUGUSTUS	CDS	2311030	2311036	1	+	0	ID=K3A94_CDS-g8106.t1;Name=K3A94_CDS-g8106.t1;Parent=K3A94_transcript-g8106.t1
contig_21	AUGUSTUS	intron	2311037	2313186	1	+	.	ID=K3A94_intron-g8106.t1;Name=K3A94_intron-g8106.t1;Parent=K3A94_transcript-g8106.t1
contig_21	AUGUSTUS	exon	2313187	2313209	.	+	.	ID=K3A94_exon-g8106.t1;Name=K3A94_exon-g8106.t1;Parent=K3A94_transcript-g8106.t1
contig_21	AUGUSTUS	CDS	2313187	2313209	1	+	2	ID=K3A94_CDS-g8106.t1;Name=K3A94_CDS-g8106.t1;Parent=K3A94_transcript-g8106.t1
contig_21	AUGUSTUS	stop_codon	2313207	2313209	.	+	0	ID=K3A94_stop_codon-g8106.t1;Name=K3A94_stop_codon-g8106.t1;Parent=K3A94_transcript-g8106.t1
contig_21	AUGUSTUS	gene	2323126	2341246	1	-	.	ID=K3A94_g8107;Name=K3A94_g8107
contig_21	AUGUSTUS	transcript	2323126	2341246	1	-	.	ID=K3A94_transcript-g8107.t1;Name=K3A94_transcript-g8107.t1;Parent=K3A94_g8107
contig_21	AUGUSTUS	stop_codon	2323126	2323128	.	-	0	ID=K3A94_stop_codon-g8107.t1;Name=K3A94_stop_codon-g8107.t1;Parent=K3A94_transcript-g8107.t1
contig_21	AUGUSTUS	exon	2323126	2323193	.	-	.	ID=K3A94_exon-g8107.t1;Name=K3A94_exon-g8107.t1;Parent=K3A94_transcript-g8107.t1
contig_21	AUGUSTUS	CDS	2323126	2323193	1	-	2	ID=K3A94_CDS-g8107.t1;Name=K3A94_CDS-g8107.t1;Parent=K3A94_transcript-g8107.t1
contig_21	AUGUSTUS	intron	2323194	2323260	1	-	.	ID=K3A94_intron-g8107.t1;Name=K3A94_intron-g8107.t1;Parent=K3A94_transcript-g8107.t1
contig_21	AUGUSTUS	exon	2323261	2323481	.	-	.	ID=K3A94_exon-g8107.t1;Name=K3A94_exon-g8107.t1;Parent=K3A94_transcript-g8107.t1
contig_21	AUGUSTUS	CDS	2323261	2323481	1	-	1	ID=K3A94_CDS-g8107.t1;Name=K3A94_CDS-g8107.t1;Parent=K3A94_transcript-g8107.t1
contig_21	AUGUSTUS	intron	2323482	2341223	1	-	.	ID=K3A94_intron-g8107.t1;Name=K3A94_intron-g8107.t1;Parent=K3A94_transcript-g8107.t1
contig_21	cmscan	gene	2329743	2329789	.	+	.	ID=K3A94_RF00032.384;Name=K3A94_RF00032.384
contig_21	cmscan	exon	2329743	2329789	.	+	.	ID=K3A94_exon-RF00032.384;Parent=K3A94_RF00032.384;product=K3A94_Histone 3' UTR stem-loop
contig_21	cmscan	mRNA	2329743	2329789	.	+	.	ID=K3A94_rna-RF00032.384;Parent=K3A94_RF00032.384;product=K3A94_Histone 3' UTR stem-loop
contig_21	AUGUSTUS	exon	2341224	2341246	.	-	.	ID=K3A94_exon-g8107.t1;Name=K3A94_exon-g8107.t1;Parent=K3A94_transcript-g8107.t1
contig_21	AUGUSTUS	CDS	2341224	2341246	1	-	0	ID=K3A94_CDS-g8107.t1;Name=K3A94_CDS-g8107.t1;Parent=K3A94_transcript-g8107.t1
contig_21	AUGUSTUS	start_codon	2341244	2341246	.	-	0	ID=K3A94_start_codon-g8107.t1;Name=K3A94_start_codon-g8107.t1;Parent=K3A94_transcript-g8107.t1
contig_21	cmscan	gene	2348238	2348284	.	+	.	ID=K3A94_RF00032.385;Name=K3A94_RF00032.385
contig_21	cmscan	exon	2348238	2348284	.	+	.	ID=K3A94_exon-RF00032.385;Parent=K3A94_RF00032.385;product=K3A94_Histone 3' UTR stem-loop
contig_21	cmscan	mRNA	2348238	2348284	.	+	.	ID=K3A94_rna-RF00032.385;Parent=K3A94_RF00032.385;product=K3A94_Histone 3' UTR stem-loop
contig_21	AUGUSTUS	gene	2349261	2349566	1	-	.	ID=K3A94_g8108;Name=K3A94_g8108
contig_21	AUGUSTUS	transcript	2349261	2349566	1	-	.	ID=K3A94_transcript-g8108.t1;Name=K3A94_transcript-g8108.t1;Parent=K3A94_g8108
contig_21	AUGUSTUS	stop_codon	2349261	2349263	.	-	0	ID=K3A94_stop_codon-g8108.t1;Name=K3A94_stop_codon-g8108.t1;Parent=K3A94_transcript-g8108.t1
contig_21	AUGUSTUS	exon	2349261	2349566	.	-	.	ID=K3A94_exon-g8108.t1;Name=K3A94_exon-g8108.t1;Parent=K3A94_transcript-g8108.t1
contig_21	AUGUSTUS	CDS	2349261	2349566	1	-	0	ID=K3A94_CDS-g8108.t1;Name=K3A94_CDS-g8108.t1;Parent=K3A94_transcript-g8108.t1
contig_21	AUGUSTUS	start_codon	2349564	2349566	.	-	0	ID=K3A94_start_codon-g8108.t1;Name=K3A94_start_codon-g8108.t1;Parent=K3A94_transcript-g8108.t1
contig_21	AUGUSTUS	gene	2358405	2368732	0.72	-	.	ID=K3A94_g8109;Name=K3A94_g8109
contig_21	AUGUSTUS	transcript	2358405	2368732	0.72	-	.	ID=K3A94_transcript-g8109.t1;Name=K3A94_transcript-g8109.t1;Parent=K3A94_g8109
contig_21	AUGUSTUS	stop_codon	2358405	2358407	.	-	0	ID=K3A94_stop_codon-g8109.t1;Name=K3A94_stop_codon-g8109.t1;Parent=K3A94_transcript-g8109.t1
contig_21	AUGUSTUS	exon	2358405	2358626	.	-	.	ID=K3A94_exon-g8109.t1;Name=K3A94_exon-g8109.t1;Parent=K3A94_transcript-g8109.t1
contig_21	AUGUSTUS	CDS	2358405	2358626	1	-	0	ID=K3A94_CDS-g8109.t1;Name=K3A94_CDS-g8109.t1;Parent=K3A94_transcript-g8109.t1
contig_21	AUGUSTUS	intron	2358627	2361302	1	-	.	ID=K3A94_intron-g8109.t1;Name=K3A94_intron-g8109.t1;Parent=K3A94_transcript-g8109.t1
contig_21	AUGUSTUS	exon	2361303	2361512	.	-	.	ID=K3A94_exon-g8109.t1;Name=K3A94_exon-g8109.t1;Parent=K3A94_transcript-g8109.t1
contig_21	AUGUSTUS	CDS	2361303	2361512	1	-	0	ID=K3A94_CDS-g8109.t1;Name=K3A94_CDS-g8109.t1;Parent=K3A94_transcript-g8109.t1
contig_21	AUGUSTUS	intron	2361513	2361567	1	-	.	ID=K3A94_intron-g8109.t1;Name=K3A94_intron-g8109.t1;Parent=K3A94_transcript-g8109.t1
contig_21	AUGUSTUS	exon	2361568	2362007	.	-	.	ID=K3A94_exon-g8109.t1;Name=K3A94_exon-g8109.t1;Parent=K3A94_transcript-g8109.t1
contig_21	AUGUSTUS	CDS	2361568	2362007	1	-	2	ID=K3A94_CDS-g8109.t1;Name=K3A94_CDS-g8109.t1;Parent=K3A94_transcript-g8109.t1
contig_21	AUGUSTUS	intron	2362008	2362059	1	-	.	ID=K3A94_intron-g8109.t1;Name=K3A94_intron-g8109.t1;Parent=K3A94_transcript-g8109.t1
contig_21	AUGUSTUS	exon	2362060	2362207	.	-	.	ID=K3A94_exon-g8109.t1;Name=K3A94_exon-g8109.t1;Parent=K3A94_transcript-g8109.t1
contig_21	AUGUSTUS	CDS	2362060	2362207	1	-	0	ID=K3A94_CDS-g8109.t1;Name=K3A94_CDS-g8109.t1;Parent=K3A94_transcript-g8109.t1
contig_21	AUGUSTUS	intron	2362208	2367250	1	-	.	ID=K3A94_intron-g8109.t1;Name=K3A94_intron-g8109.t1;Parent=K3A94_transcript-g8109.t1
contig_21	AUGUSTUS	exon	2367251	2367396	.	-	.	ID=K3A94_exon-g8109.t1;Name=K3A94_exon-g8109.t1;Parent=K3A94_transcript-g8109.t1
contig_21	AUGUSTUS	CDS	2367251	2367396	1	-	2	ID=K3A94_CDS-g8109.t1;Name=K3A94_CDS-g8109.t1;Parent=K3A94_transcript-g8109.t1
contig_21	AUGUSTUS	intron	2367397	2367451	1	-	.	ID=K3A94_intron-g8109.t1;Name=K3A94_intron-g8109.t1;Parent=K3A94_transcript-g8109.t1
contig_21	AUGUSTUS	exon	2367452	2367680	.	-	.	ID=K3A94_exon-g8109.t1;Name=K3A94_exon-g8109.t1;Parent=K3A94_transcript-g8109.t1
contig_21	AUGUSTUS	CDS	2367452	2367680	0.72	-	0	ID=K3A94_CDS-g8109.t1;Name=K3A94_CDS-g8109.t1;Parent=K3A94_transcript-g8109.t1
contig_21	AUGUSTUS	intron	2367681	2367739	1	-	.	ID=K3A94_intron-g8109.t1;Name=K3A94_intron-g8109.t1;Parent=K3A94_transcript-g8109.t1
contig_21	AUGUSTUS	exon	2367740	2367946	.	-	.	ID=K3A94_exon-g8109.t1;Name=K3A94_exon-g8109.t1;Parent=K3A94_transcript-g8109.t1
contig_21	AUGUSTUS	CDS	2367740	2367946	1	-	0	ID=K3A94_CDS-g8109.t1;Name=K3A94_CDS-g8109.t1;Parent=K3A94_transcript-g8109.t1
contig_21	AUGUSTUS	intron	2367947	2367996	1	-	.	ID=K3A94_intron-g8109.t1;Name=K3A94_intron-g8109.t1;Parent=K3A94_transcript-g8109.t1
contig_21	AUGUSTUS	exon	2367997	2368167	.	-	.	ID=K3A94_exon-g8109.t1;Name=K3A94_exon-g8109.t1;Parent=K3A94_transcript-g8109.t1
contig_21	AUGUSTUS	CDS	2367997	2368167	1	-	0	ID=K3A94_CDS-g8109.t1;Name=K3A94_CDS-g8109.t1;Parent=K3A94_transcript-g8109.t1
contig_21	AUGUSTUS	intron	2368168	2368217	1	-	.	ID=K3A94_intron-g8109.t1;Name=K3A94_intron-g8109.t1;Parent=K3A94_transcript-g8109.t1
contig_21	AUGUSTUS	exon	2368218	2368549	.	-	.	ID=K3A94_exon-g8109.t1;Name=K3A94_exon-g8109.t1;Parent=K3A94_transcript-g8109.t1
contig_21	AUGUSTUS	CDS	2368218	2368549	1	-	2	ID=K3A94_CDS-g8109.t1;Name=K3A94_CDS-g8109.t1;Parent=K3A94_transcript-g8109.t1
contig_21	AUGUSTUS	intron	2368550	2368608	1	-	.	ID=K3A94_intron-g8109.t1;Name=K3A94_intron-g8109.t1;Parent=K3A94_transcript-g8109.t1
contig_21	AUGUSTUS	exon	2368609	2368732	.	-	.	ID=K3A94_exon-g8109.t1;Name=K3A94_exon-g8109.t1;Parent=K3A94_transcript-g8109.t1
contig_21	AUGUSTUS	CDS	2368609	2368732	1	-	0	ID=K3A94_CDS-g8109.t1;Name=K3A94_CDS-g8109.t1;Parent=K3A94_transcript-g8109.t1
contig_21	AUGUSTUS	start_codon	2368730	2368732	.	-	0	ID=K3A94_start_codon-g8109.t1;Name=K3A94_start_codon-g8109.t1;Parent=K3A94_transcript-g8109.t1
contig_21	AUGUSTUS	gene	2369433	2374340	1	+	.	ID=K3A94_g8110;Name=K3A94_g8110
contig_21	AUGUSTUS	transcript	2369433	2374340	1	+	.	ID=K3A94_transcript-g8110.t1;Name=K3A94_transcript-g8110.t1;Parent=K3A94_g8110
contig_21	AUGUSTUS	start_codon	2369433	2369435	.	+	0	ID=K3A94_start_codon-g8110.t1;Name=K3A94_start_codon-g8110.t1;Parent=K3A94_transcript-g8110.t1
contig_21	AUGUSTUS	exon	2369433	2369640	.	+	.	ID=K3A94_exon-g8110.t1;Name=K3A94_exon-g8110.t1;Parent=K3A94_transcript-g8110.t1
contig_21	AUGUSTUS	CDS	2369433	2369640	1	+	0	ID=K3A94_CDS-g8110.t1;Name=K3A94_CDS-g8110.t1;Parent=K3A94_transcript-g8110.t1
contig_21	AUGUSTUS	intron	2369641	2369913	1	+	.	ID=K3A94_intron-g8110.t1;Name=K3A94_intron-g8110.t1;Parent=K3A94_transcript-g8110.t1
contig_21	AUGUSTUS	exon	2369914	2370071	.	+	.	ID=K3A94_exon-g8110.t1;Name=K3A94_exon-g8110.t1;Parent=K3A94_transcript-g8110.t1
contig_21	AUGUSTUS	CDS	2369914	2370071	1	+	2	ID=K3A94_CDS-g8110.t1;Name=K3A94_CDS-g8110.t1;Parent=K3A94_transcript-g8110.t1
contig_21	AUGUSTUS	intron	2370072	2370126	1	+	.	ID=K3A94_intron-g8110.t1;Name=K3A94_intron-g8110.t1;Parent=K3A94_transcript-g8110.t1
contig_21	AUGUSTUS	exon	2370127	2370283	.	+	.	ID=K3A94_exon-g8110.t1;Name=K3A94_exon-g8110.t1;Parent=K3A94_transcript-g8110.t1
contig_21	AUGUSTUS	CDS	2370127	2370283	1	+	0	ID=K3A94_CDS-g8110.t1;Name=K3A94_CDS-g8110.t1;Parent=K3A94_transcript-g8110.t1
contig_21	AUGUSTUS	intron	2370284	2374329	1	+	.	ID=K3A94_intron-g8110.t1;Name=K3A94_intron-g8110.t1;Parent=K3A94_transcript-g8110.t1
contig_21	AUGUSTUS	exon	2374330	2374340	.	+	.	ID=K3A94_exon-g8110.t1;Name=K3A94_exon-g8110.t1;Parent=K3A94_transcript-g8110.t1
contig_21	AUGUSTUS	CDS	2374330	2374340	1	+	2	ID=K3A94_CDS-g8110.t1;Name=K3A94_CDS-g8110.t1;Parent=K3A94_transcript-g8110.t1
contig_21	AUGUSTUS	stop_codon	2374338	2374340	.	+	0	ID=K3A94_stop_codon-g8110.t1;Name=K3A94_stop_codon-g8110.t1;Parent=K3A94_transcript-g8110.t1
contig_21	AUGUSTUS	gene	2379733	2387906	0.92	-	.	ID=K3A94_g8111;Name=K3A94_g8111
contig_21	AUGUSTUS	transcript	2379733	2387906	0.92	-	.	ID=K3A94_transcript-g8111.t1;Name=K3A94_transcript-g8111.t1;Parent=K3A94_g8111
contig_21	AUGUSTUS	stop_codon	2379733	2379735	.	-	0	ID=K3A94_stop_codon-g8111.t1;Name=K3A94_stop_codon-g8111.t1;Parent=K3A94_transcript-g8111.t1
contig_21	AUGUSTUS	exon	2379733	2379909	.	-	.	ID=K3A94_exon-g8111.t1;Name=K3A94_exon-g8111.t1;Parent=K3A94_transcript-g8111.t1
contig_21	AUGUSTUS	CDS	2379733	2379909	0.98	-	0	ID=K3A94_CDS-g8111.t1;Name=K3A94_CDS-g8111.t1;Parent=K3A94_transcript-g8111.t1
contig_21	AUGUSTUS	intron	2379910	2379978	1	-	.	ID=K3A94_intron-g8111.t1;Name=K3A94_intron-g8111.t1;Parent=K3A94_transcript-g8111.t1
contig_21	AUGUSTUS	exon	2379979	2380029	.	-	.	ID=K3A94_exon-g8111.t1;Name=K3A94_exon-g8111.t1;Parent=K3A94_transcript-g8111.t1
contig_21	AUGUSTUS	CDS	2379979	2380029	1	-	0	ID=K3A94_CDS-g8111.t1;Name=K3A94_CDS-g8111.t1;Parent=K3A94_transcript-g8111.t1
contig_21	AUGUSTUS	intron	2380030	2381811	1	-	.	ID=K3A94_intron-g8111.t1;Name=K3A94_intron-g8111.t1;Parent=K3A94_transcript-g8111.t1
contig_21	AUGUSTUS	exon	2381812	2381946	.	-	.	ID=K3A94_exon-g8111.t1;Name=K3A94_exon-g8111.t1;Parent=K3A94_transcript-g8111.t1
contig_21	AUGUSTUS	CDS	2381812	2381946	1	-	0	ID=K3A94_CDS-g8111.t1;Name=K3A94_CDS-g8111.t1;Parent=K3A94_transcript-g8111.t1
contig_21	AUGUSTUS	intron	2381947	2386948	1	-	.	ID=K3A94_intron-g8111.t1;Name=K3A94_intron-g8111.t1;Parent=K3A94_transcript-g8111.t1
contig_21	AUGUSTUS	exon	2386949	2387287	.	-	.	ID=K3A94_exon-g8111.t1;Name=K3A94_exon-g8111.t1;Parent=K3A94_transcript-g8111.t1
contig_21	AUGUSTUS	CDS	2386949	2387287	1	-	0	ID=K3A94_CDS-g8111.t1;Name=K3A94_CDS-g8111.t1;Parent=K3A94_transcript-g8111.t1
contig_21	AUGUSTUS	intron	2387288	2387341	1	-	.	ID=K3A94_intron-g8111.t1;Name=K3A94_intron-g8111.t1;Parent=K3A94_transcript-g8111.t1
contig_21	AUGUSTUS	exon	2387342	2387504	.	-	.	ID=K3A94_exon-g8111.t1;Name=K3A94_exon-g8111.t1;Parent=K3A94_transcript-g8111.t1
contig_21	AUGUSTUS	CDS	2387342	2387504	1	-	1	ID=K3A94_CDS-g8111.t1;Name=K3A94_CDS-g8111.t1;Parent=K3A94_transcript-g8111.t1
contig_21	AUGUSTUS	intron	2387505	2387557	1	-	.	ID=K3A94_intron-g8111.t1;Name=K3A94_intron-g8111.t1;Parent=K3A94_transcript-g8111.t1
contig_21	AUGUSTUS	exon	2387558	2387692	.	-	.	ID=K3A94_exon-g8111.t1;Name=K3A94_exon-g8111.t1;Parent=K3A94_transcript-g8111.t1
contig_21	AUGUSTUS	CDS	2387558	2387692	0.94	-	1	ID=K3A94_CDS-g8111.t1;Name=K3A94_CDS-g8111.t1;Parent=K3A94_transcript-g8111.t1
contig_21	AUGUSTUS	intron	2387693	2387880	0.94	-	.	ID=K3A94_intron-g8111.t1;Name=K3A94_intron-g8111.t1;Parent=K3A94_transcript-g8111.t1
contig_21	AUGUSTUS	exon	2387881	2387906	.	-	.	ID=K3A94_exon-g8111.t1;Name=K3A94_exon-g8111.t1;Parent=K3A94_transcript-g8111.t1
contig_21	AUGUSTUS	CDS	2387881	2387906	0.94	-	0	ID=K3A94_CDS-g8111.t1;Name=K3A94_CDS-g8111.t1;Parent=K3A94_transcript-g8111.t1
contig_21	AUGUSTUS	start_codon	2387904	2387906	.	-	0	ID=K3A94_start_codon-g8111.t1;Name=K3A94_start_codon-g8111.t1;Parent=K3A94_transcript-g8111.t1
contig_21	AUGUSTUS	gene	2396189	2406121	0.3	+	.	ID=K3A94_g8112;Name=K3A94_g8112
contig_21	AUGUSTUS	transcript	2396189	2406121	0.3	+	.	ID=K3A94_transcript-g8112.t1;Name=K3A94_transcript-g8112.t1;Parent=K3A94_g8112
contig_21	AUGUSTUS	start_codon	2396189	2396191	.	+	0	ID=K3A94_start_codon-g8112.t1;Name=K3A94_start_codon-g8112.t1;Parent=K3A94_transcript-g8112.t1
contig_21	AUGUSTUS	exon	2396189	2396593	.	+	.	ID=K3A94_exon-g8112.t1;Name=K3A94_exon-g8112.t1;Parent=K3A94_transcript-g8112.t1
contig_21	AUGUSTUS	CDS	2396189	2396593	0.3	+	0	ID=K3A94_CDS-g8112.t1;Name=K3A94_CDS-g8112.t1;Parent=K3A94_transcript-g8112.t1
contig_21	AUGUSTUS	intron	2396594	2397079	0.71	+	.	ID=K3A94_intron-g8112.t1;Name=K3A94_intron-g8112.t1;Parent=K3A94_transcript-g8112.t1
contig_21	AUGUSTUS	exon	2397080	2397230	.	+	.	ID=K3A94_exon-g8112.t1;Name=K3A94_exon-g8112.t1;Parent=K3A94_transcript-g8112.t1
contig_21	AUGUSTUS	CDS	2397080	2397230	1	+	0	ID=K3A94_CDS-g8112.t1;Name=K3A94_CDS-g8112.t1;Parent=K3A94_transcript-g8112.t1
contig_21	AUGUSTUS	intron	2397231	2405951	0.99	+	.	ID=K3A94_intron-g8112.t1;Name=K3A94_intron-g8112.t1;Parent=K3A94_transcript-g8112.t1
contig_21	cmscan	gene	2399097	2399143	.	+	.	ID=K3A94_RF00032.386;Name=K3A94_RF00032.386
contig_21	cmscan	exon	2399097	2399143	.	+	.	ID=K3A94_exon-RF00032.386;Parent=K3A94_RF00032.386;product=K3A94_Histone 3' UTR stem-loop
contig_21	cmscan	mRNA	2399097	2399143	.	+	.	ID=K3A94_rna-RF00032.386;Parent=K3A94_RF00032.386;product=K3A94_Histone 3' UTR stem-loop
contig_21	AUGUSTUS	exon	2405952	2406121	.	+	.	ID=K3A94_exon-g8112.t1;Name=K3A94_exon-g8112.t1;Parent=K3A94_transcript-g8112.t1
contig_21	AUGUSTUS	CDS	2405952	2406121	1	+	2	ID=K3A94_CDS-g8112.t1;Name=K3A94_CDS-g8112.t1;Parent=K3A94_transcript-g8112.t1
contig_21	AUGUSTUS	stop_codon	2406119	2406121	.	+	0	ID=K3A94_stop_codon-g8112.t1;Name=K3A94_stop_codon-g8112.t1;Parent=K3A94_transcript-g8112.t1
contig_21	AUGUSTUS	gene	2414573	2436101	0.38	+	.	ID=K3A94_g8113;Name=K3A94_g8113
contig_21	AUGUSTUS	transcript	2414573	2436101	0.38	+	.	ID=K3A94_transcript-g8113.t1;Name=K3A94_transcript-g8113.t1;Parent=K3A94_g8113
contig_21	AUGUSTUS	start_codon	2414573	2414575	.	+	0	ID=K3A94_start_codon-g8113.t1;Name=K3A94_start_codon-g8113.t1;Parent=K3A94_transcript-g8113.t1
contig_21	AUGUSTUS	exon	2414573	2414651	.	+	.	ID=K3A94_exon-g8113.t1;Name=K3A94_exon-g8113.t1;Parent=K3A94_transcript-g8113.t1
contig_21	AUGUSTUS	CDS	2414573	2414651	0.53	+	0	ID=K3A94_CDS-g8113.t1;Name=K3A94_CDS-g8113.t1;Parent=K3A94_transcript-g8113.t1
contig_21	AUGUSTUS	intron	2414652	2417478	0.53	+	.	ID=K3A94_intron-g8113.t1;Name=K3A94_intron-g8113.t1;Parent=K3A94_transcript-g8113.t1
contig_21	AUGUSTUS	exon	2417479	2417495	.	+	.	ID=K3A94_exon-g8113.t1;Name=K3A94_exon-g8113.t1;Parent=K3A94_transcript-g8113.t1
contig_21	AUGUSTUS	CDS	2417479	2417495	1	+	2	ID=K3A94_CDS-g8113.t1;Name=K3A94_CDS-g8113.t1;Parent=K3A94_transcript-g8113.t1
contig_21	AUGUSTUS	intron	2417496	2417542	1	+	.	ID=K3A94_intron-g8113.t1;Name=K3A94_intron-g8113.t1;Parent=K3A94_transcript-g8113.t1
contig_21	AUGUSTUS	exon	2417543	2417781	.	+	.	ID=K3A94_exon-g8113.t1;Name=K3A94_exon-g8113.t1;Parent=K3A94_transcript-g8113.t1
contig_21	AUGUSTUS	CDS	2417543	2417781	1	+	0	ID=K3A94_CDS-g8113.t1;Name=K3A94_CDS-g8113.t1;Parent=K3A94_transcript-g8113.t1
contig_21	AUGUSTUS	intron	2417782	2417835	1	+	.	ID=K3A94_intron-g8113.t1;Name=K3A94_intron-g8113.t1;Parent=K3A94_transcript-g8113.t1
contig_21	AUGUSTUS	exon	2417836	2417962	.	+	.	ID=K3A94_exon-g8113.t1;Name=K3A94_exon-g8113.t1;Parent=K3A94_transcript-g8113.t1
contig_21	AUGUSTUS	CDS	2417836	2417962	1	+	1	ID=K3A94_CDS-g8113.t1;Name=K3A94_CDS-g8113.t1;Parent=K3A94_transcript-g8113.t1
contig_21	AUGUSTUS	intron	2417963	2421275	1	+	.	ID=K3A94_intron-g8113.t1;Name=K3A94_intron-g8113.t1;Parent=K3A94_transcript-g8113.t1
contig_21	AUGUSTUS	exon	2421276	2421676	.	+	.	ID=K3A94_exon-g8113.t1;Name=K3A94_exon-g8113.t1;Parent=K3A94_transcript-g8113.t1
contig_21	AUGUSTUS	CDS	2421276	2421676	1	+	0	ID=K3A94_CDS-g8113.t1;Name=K3A94_CDS-g8113.t1;Parent=K3A94_transcript-g8113.t1
contig_21	AUGUSTUS	intron	2421677	2423473	1	+	.	ID=K3A94_intron-g8113.t1;Name=K3A94_intron-g8113.t1;Parent=K3A94_transcript-g8113.t1
contig_21	AUGUSTUS	exon	2423474	2423633	.	+	.	ID=K3A94_exon-g8113.t1;Name=K3A94_exon-g8113.t1;Parent=K3A94_transcript-g8113.t1
contig_21	AUGUSTUS	CDS	2423474	2423633	1	+	1	ID=K3A94_CDS-g8113.t1;Name=K3A94_CDS-g8113.t1;Parent=K3A94_transcript-g8113.t1
contig_21	AUGUSTUS	intron	2423634	2423688	1	+	.	ID=K3A94_intron-g8113.t1;Name=K3A94_intron-g8113.t1;Parent=K3A94_transcript-g8113.t1
contig_21	AUGUSTUS	exon	2423689	2423922	.	+	.	ID=K3A94_exon-g8113.t1;Name=K3A94_exon-g8113.t1;Parent=K3A94_transcript-g8113.t1
contig_21	AUGUSTUS	CDS	2423689	2423922	1	+	0	ID=K3A94_CDS-g8113.t1;Name=K3A94_CDS-g8113.t1;Parent=K3A94_transcript-g8113.t1
contig_21	AUGUSTUS	intron	2423923	2430508	1	+	.	ID=K3A94_intron-g8113.t1;Name=K3A94_intron-g8113.t1;Parent=K3A94_transcript-g8113.t1
contig_21	AUGUSTUS	exon	2430509	2430835	.	+	.	ID=K3A94_exon-g8113.t1;Name=K3A94_exon-g8113.t1;Parent=K3A94_transcript-g8113.t1
contig_21	AUGUSTUS	CDS	2430509	2430835	1	+	0	ID=K3A94_CDS-g8113.t1;Name=K3A94_CDS-g8113.t1;Parent=K3A94_transcript-g8113.t1
contig_21	AUGUSTUS	intron	2430836	2433514	1	+	.	ID=K3A94_intron-g8113.t1;Name=K3A94_intron-g8113.t1;Parent=K3A94_transcript-g8113.t1
contig_21	AUGUSTUS	exon	2433515	2433751	.	+	.	ID=K3A94_exon-g8113.t1;Name=K3A94_exon-g8113.t1;Parent=K3A94_transcript-g8113.t1
contig_21	AUGUSTUS	CDS	2433515	2433751	1	+	0	ID=K3A94_CDS-g8113.t1;Name=K3A94_CDS-g8113.t1;Parent=K3A94_transcript-g8113.t1
contig_21	AUGUSTUS	intron	2433752	2433810	1	+	.	ID=K3A94_intron-g8113.t1;Name=K3A94_intron-g8113.t1;Parent=K3A94_transcript-g8113.t1
contig_21	AUGUSTUS	exon	2433811	2433970	.	+	.	ID=K3A94_exon-g8113.t1;Name=K3A94_exon-g8113.t1;Parent=K3A94_transcript-g8113.t1
contig_21	AUGUSTUS	CDS	2433811	2433970	1	+	0	ID=K3A94_CDS-g8113.t1;Name=K3A94_CDS-g8113.t1;Parent=K3A94_transcript-g8113.t1
contig_21	AUGUSTUS	intron	2433971	2434045	1	+	.	ID=K3A94_intron-g8113.t1;Name=K3A94_intron-g8113.t1;Parent=K3A94_transcript-g8113.t1
contig_21	AUGUSTUS	exon	2434046	2434131	.	+	.	ID=K3A94_exon-g8113.t1;Name=K3A94_exon-g8113.t1;Parent=K3A94_transcript-g8113.t1
contig_21	AUGUSTUS	CDS	2434046	2434131	0.73	+	2	ID=K3A94_CDS-g8113.t1;Name=K3A94_CDS-g8113.t1;Parent=K3A94_transcript-g8113.t1
contig_21	AUGUSTUS	intron	2434132	2435950	0.71	+	.	ID=K3A94_intron-g8113.t1;Name=K3A94_intron-g8113.t1;Parent=K3A94_transcript-g8113.t1
contig_21	AUGUSTUS	exon	2435951	2435986	.	+	.	ID=K3A94_exon-g8113.t1;Name=K3A94_exon-g8113.t1;Parent=K3A94_transcript-g8113.t1
contig_21	AUGUSTUS	CDS	2435951	2435986	0.72	+	0	ID=K3A94_CDS-g8113.t1;Name=K3A94_CDS-g8113.t1;Parent=K3A94_transcript-g8113.t1
contig_21	AUGUSTUS	intron	2435987	2436044	0.85	+	.	ID=K3A94_intron-g8113.t1;Name=K3A94_intron-g8113.t1;Parent=K3A94_transcript-g8113.t1
contig_21	AUGUSTUS	exon	2436045	2436101	.	+	.	ID=K3A94_exon-g8113.t1;Name=K3A94_exon-g8113.t1;Parent=K3A94_transcript-g8113.t1
contig_21	AUGUSTUS	CDS	2436045	2436101	0.71	+	0	ID=K3A94_CDS-g8113.t1;Name=K3A94_CDS-g8113.t1;Parent=K3A94_transcript-g8113.t1
contig_21	AUGUSTUS	stop_codon	2436099	2436101	.	+	0	ID=K3A94_stop_codon-g8113.t1;Name=K3A94_stop_codon-g8113.t1;Parent=K3A94_transcript-g8113.t1
contig_21	AUGUSTUS	gene	2439136	2461164	1.06	-	.	ID=K3A94_g8114;Name=K3A94_g8114
contig_21	AUGUSTUS	transcript	2439136	2461164	0.56	-	.	ID=K3A94_transcript-g8114.t1;Name=K3A94_transcript-g8114.t1;Parent=K3A94_g8114
contig_21	AUGUSTUS	transcript	2439136	2461164	0.5	-	.	ID=K3A94_transcript-g8114.t2;Name=K3A94_transcript-g8114.t2;Parent=K3A94_g8114
contig_21	AUGUSTUS	stop_codon	2439136	2439138	.	-	0	ID=K3A94_stop_codon-g8114.t1;Name=K3A94_stop_codon-g8114.t1;Parent=K3A94_transcript-g8114.t1
contig_21	AUGUSTUS	stop_codon	2439136	2439138	.	-	0	ID=K3A94_stop_codon-g8114.t2;Name=K3A94_stop_codon-g8114.t2;Parent=K3A94_transcript-g8114.t2
contig_21	AUGUSTUS	exon	2439136	2439609	.	-	.	ID=K3A94_exon-g8114.t1;Name=K3A94_exon-g8114.t1;Parent=K3A94_transcript-g8114.t1
contig_21	AUGUSTUS	exon	2439136	2439609	.	-	.	ID=K3A94_exon-g8114.t2;Name=K3A94_exon-g8114.t2;Parent=K3A94_transcript-g8114.t2
contig_21	AUGUSTUS	CDS	2439136	2439609	1	-	0	ID=K3A94_CDS-g8114.t1;Name=K3A94_CDS-g8114.t1;Parent=K3A94_transcript-g8114.t1
contig_21	AUGUSTUS	CDS	2439136	2439609	1	-	0	ID=K3A94_CDS-g8114.t2;Name=K3A94_CDS-g8114.t2;Parent=K3A94_transcript-g8114.t2
contig_21	AUGUSTUS	intron	2439610	2439673	1	-	.	ID=K3A94_intron-g8114.t1;Name=K3A94_intron-g8114.t1;Parent=K3A94_transcript-g8114.t1
contig_21	AUGUSTUS	intron	2439610	2439673	1	-	.	ID=K3A94_intron-g8114.t2;Name=K3A94_intron-g8114.t2;Parent=K3A94_transcript-g8114.t2
contig_21	AUGUSTUS	exon	2439674	2439921	.	-	.	ID=K3A94_exon-g8114.t1;Name=K3A94_exon-g8114.t1;Parent=K3A94_transcript-g8114.t1
contig_21	AUGUSTUS	exon	2439674	2439921	.	-	.	ID=K3A94_exon-g8114.t2;Name=K3A94_exon-g8114.t2;Parent=K3A94_transcript-g8114.t2
contig_21	AUGUSTUS	CDS	2439674	2439921	1	-	2	ID=K3A94_CDS-g8114.t1;Name=K3A94_CDS-g8114.t1;Parent=K3A94_transcript-g8114.t1
contig_21	AUGUSTUS	CDS	2439674	2439921	1	-	2	ID=K3A94_CDS-g8114.t2;Name=K3A94_CDS-g8114.t2;Parent=K3A94_transcript-g8114.t2
contig_21	AUGUSTUS	intron	2439922	2444290	1	-	.	ID=K3A94_intron-g8114.t1;Name=K3A94_intron-g8114.t1;Parent=K3A94_transcript-g8114.t1
contig_21	AUGUSTUS	intron	2439922	2444290	1	-	.	ID=K3A94_intron-g8114.t2;Name=K3A94_intron-g8114.t2;Parent=K3A94_transcript-g8114.t2
contig_21	AUGUSTUS	exon	2444291	2444479	.	-	.	ID=K3A94_exon-g8114.t1;Name=K3A94_exon-g8114.t1;Parent=K3A94_transcript-g8114.t1
contig_21	AUGUSTUS	exon	2444291	2444479	.	-	.	ID=K3A94_exon-g8114.t2;Name=K3A94_exon-g8114.t2;Parent=K3A94_transcript-g8114.t2
contig_21	AUGUSTUS	CDS	2444291	2444479	1	-	2	ID=K3A94_CDS-g8114.t1;Name=K3A94_CDS-g8114.t1;Parent=K3A94_transcript-g8114.t1
contig_21	AUGUSTUS	CDS	2444291	2444479	1	-	2	ID=K3A94_CDS-g8114.t2;Name=K3A94_CDS-g8114.t2;Parent=K3A94_transcript-g8114.t2
contig_21	AUGUSTUS	intron	2444480	2444541	1	-	.	ID=K3A94_intron-g8114.t1;Name=K3A94_intron-g8114.t1;Parent=K3A94_transcript-g8114.t1
contig_21	AUGUSTUS	intron	2444480	2444541	1	-	.	ID=K3A94_intron-g8114.t2;Name=K3A94_intron-g8114.t2;Parent=K3A94_transcript-g8114.t2
contig_21	AUGUSTUS	exon	2444542	2444838	.	-	.	ID=K3A94_exon-g8114.t1;Name=K3A94_exon-g8114.t1;Parent=K3A94_transcript-g8114.t1
contig_21	AUGUSTUS	exon	2444542	2444838	.	-	.	ID=K3A94_exon-g8114.t2;Name=K3A94_exon-g8114.t2;Parent=K3A94_transcript-g8114.t2
contig_21	AUGUSTUS	CDS	2444542	2444838	1	-	2	ID=K3A94_CDS-g8114.t1;Name=K3A94_CDS-g8114.t1;Parent=K3A94_transcript-g8114.t1
contig_21	AUGUSTUS	CDS	2444542	2444838	1	-	2	ID=K3A94_CDS-g8114.t2;Name=K3A94_CDS-g8114.t2;Parent=K3A94_transcript-g8114.t2
contig_21	AUGUSTUS	intron	2444839	2444887	1	-	.	ID=K3A94_intron-g8114.t1;Name=K3A94_intron-g8114.t1;Parent=K3A94_transcript-g8114.t1
contig_21	AUGUSTUS	intron	2444839	2444887	1	-	.	ID=K3A94_intron-g8114.t2;Name=K3A94_intron-g8114.t2;Parent=K3A94_transcript-g8114.t2
contig_21	AUGUSTUS	exon	2444888	2445196	.	-	.	ID=K3A94_exon-g8114.t1;Name=K3A94_exon-g8114.t1;Parent=K3A94_transcript-g8114.t1
contig_21	AUGUSTUS	exon	2444888	2445196	.	-	.	ID=K3A94_exon-g8114.t2;Name=K3A94_exon-g8114.t2;Parent=K3A94_transcript-g8114.t2
contig_21	AUGUSTUS	CDS	2444888	2445196	1	-	2	ID=K3A94_CDS-g8114.t1;Name=K3A94_CDS-g8114.t1;Parent=K3A94_transcript-g8114.t1
contig_21	AUGUSTUS	CDS	2444888	2445196	1	-	2	ID=K3A94_CDS-g8114.t2;Name=K3A94_CDS-g8114.t2;Parent=K3A94_transcript-g8114.t2
contig_21	AUGUSTUS	intron	2445197	2445252	1	-	.	ID=K3A94_intron-g8114.t1;Name=K3A94_intron-g8114.t1;Parent=K3A94_transcript-g8114.t1
contig_21	AUGUSTUS	intron	2445197	2445252	1	-	.	ID=K3A94_intron-g8114.t2;Name=K3A94_intron-g8114.t2;Parent=K3A94_transcript-g8114.t2
contig_21	AUGUSTUS	exon	2445253	2445423	.	-	.	ID=K3A94_exon-g8114.t1;Name=K3A94_exon-g8114.t1;Parent=K3A94_transcript-g8114.t1
contig_21	AUGUSTUS	exon	2445253	2445423	.	-	.	ID=K3A94_exon-g8114.t2;Name=K3A94_exon-g8114.t2;Parent=K3A94_transcript-g8114.t2
contig_21	AUGUSTUS	CDS	2445253	2445423	1	-	2	ID=K3A94_CDS-g8114.t1;Name=K3A94_CDS-g8114.t1;Parent=K3A94_transcript-g8114.t1
contig_21	AUGUSTUS	CDS	2445253	2445423	1	-	2	ID=K3A94_CDS-g8114.t2;Name=K3A94_CDS-g8114.t2;Parent=K3A94_transcript-g8114.t2
contig_21	AUGUSTUS	intron	2445424	2445483	1	-	.	ID=K3A94_intron-g8114.t1;Name=K3A94_intron-g8114.t1;Parent=K3A94_transcript-g8114.t1
contig_21	AUGUSTUS	intron	2445424	2445483	1	-	.	ID=K3A94_intron-g8114.t2;Name=K3A94_intron-g8114.t2;Parent=K3A94_transcript-g8114.t2
contig_21	AUGUSTUS	exon	2445484	2445612	.	-	.	ID=K3A94_exon-g8114.t1;Name=K3A94_exon-g8114.t1;Parent=K3A94_transcript-g8114.t1
contig_21	AUGUSTUS	exon	2445484	2445612	.	-	.	ID=K3A94_exon-g8114.t2;Name=K3A94_exon-g8114.t2;Parent=K3A94_transcript-g8114.t2
contig_21	AUGUSTUS	CDS	2445484	2445612	1	-	2	ID=K3A94_CDS-g8114.t1;Name=K3A94_CDS-g8114.t1;Parent=K3A94_transcript-g8114.t1
contig_21	AUGUSTUS	CDS	2445484	2445612	1	-	2	ID=K3A94_CDS-g8114.t2;Name=K3A94_CDS-g8114.t2;Parent=K3A94_transcript-g8114.t2
contig_21	AUGUSTUS	intron	2445613	2446395	1	-	.	ID=K3A94_intron-g8114.t1;Name=K3A94_intron-g8114.t1;Parent=K3A94_transcript-g8114.t1
contig_21	AUGUSTUS	intron	2445613	2446395	1	-	.	ID=K3A94_intron-g8114.t2;Name=K3A94_intron-g8114.t2;Parent=K3A94_transcript-g8114.t2
contig_21	AUGUSTUS	exon	2446396	2446700	.	-	.	ID=K3A94_exon-g8114.t1;Name=K3A94_exon-g8114.t1;Parent=K3A94_transcript-g8114.t1
contig_21	AUGUSTUS	exon	2446396	2446700	.	-	.	ID=K3A94_exon-g8114.t2;Name=K3A94_exon-g8114.t2;Parent=K3A94_transcript-g8114.t2
contig_21	AUGUSTUS	CDS	2446396	2446700	1	-	1	ID=K3A94_CDS-g8114.t1;Name=K3A94_CDS-g8114.t1;Parent=K3A94_transcript-g8114.t1
contig_21	AUGUSTUS	CDS	2446396	2446700	1	-	1	ID=K3A94_CDS-g8114.t2;Name=K3A94_CDS-g8114.t2;Parent=K3A94_transcript-g8114.t2
contig_21	AUGUSTUS	intron	2446701	2449358	1	-	.	ID=K3A94_intron-g8114.t1;Name=K3A94_intron-g8114.t1;Parent=K3A94_transcript-g8114.t1
contig_21	AUGUSTUS	intron	2446701	2449358	1	-	.	ID=K3A94_intron-g8114.t2;Name=K3A94_intron-g8114.t2;Parent=K3A94_transcript-g8114.t2
contig_21	AUGUSTUS	exon	2449359	2449566	.	-	.	ID=K3A94_exon-g8114.t1;Name=K3A94_exon-g8114.t1;Parent=K3A94_transcript-g8114.t1
contig_21	AUGUSTUS	exon	2449359	2449566	.	-	.	ID=K3A94_exon-g8114.t2;Name=K3A94_exon-g8114.t2;Parent=K3A94_transcript-g8114.t2
contig_21	AUGUSTUS	CDS	2449359	2449566	1	-	2	ID=K3A94_CDS-g8114.t1;Name=K3A94_CDS-g8114.t1;Parent=K3A94_transcript-g8114.t1
contig_21	AUGUSTUS	CDS	2449359	2449566	1	-	2	ID=K3A94_CDS-g8114.t2;Name=K3A94_CDS-g8114.t2;Parent=K3A94_transcript-g8114.t2
contig_21	AUGUSTUS	intron	2449567	2452104	1	-	.	ID=K3A94_intron-g8114.t1;Name=K3A94_intron-g8114.t1;Parent=K3A94_transcript-g8114.t1
contig_21	AUGUSTUS	intron	2449567	2452104	1	-	.	ID=K3A94_intron-g8114.t2;Name=K3A94_intron-g8114.t2;Parent=K3A94_transcript-g8114.t2
contig_21	AUGUSTUS	exon	2452105	2452249	.	-	.	ID=K3A94_exon-g8114.t1;Name=K3A94_exon-g8114.t1;Parent=K3A94_transcript-g8114.t1
contig_21	AUGUSTUS	exon	2452105	2452249	.	-	.	ID=K3A94_exon-g8114.t2;Name=K3A94_exon-g8114.t2;Parent=K3A94_transcript-g8114.t2
contig_21	AUGUSTUS	CDS	2452105	2452249	1	-	0	ID=K3A94_CDS-g8114.t1;Name=K3A94_CDS-g8114.t1;Parent=K3A94_transcript-g8114.t1
contig_21	AUGUSTUS	CDS	2452105	2452249	1	-	0	ID=K3A94_CDS-g8114.t2;Name=K3A94_CDS-g8114.t2;Parent=K3A94_transcript-g8114.t2
contig_21	AUGUSTUS	intron	2452250	2452301	1	-	.	ID=K3A94_intron-g8114.t1;Name=K3A94_intron-g8114.t1;Parent=K3A94_transcript-g8114.t1
contig_21	AUGUSTUS	intron	2452250	2452301	1	-	.	ID=K3A94_intron-g8114.t2;Name=K3A94_intron-g8114.t2;Parent=K3A94_transcript-g8114.t2
contig_21	AUGUSTUS	exon	2452302	2452823	.	-	.	ID=K3A94_exon-g8114.t1;Name=K3A94_exon-g8114.t1;Parent=K3A94_transcript-g8114.t1
contig_21	AUGUSTUS	exon	2452302	2452823	.	-	.	ID=K3A94_exon-g8114.t2;Name=K3A94_exon-g8114.t2;Parent=K3A94_transcript-g8114.t2
contig_21	AUGUSTUS	CDS	2452302	2452823	1	-	0	ID=K3A94_CDS-g8114.t1;Name=K3A94_CDS-g8114.t1;Parent=K3A94_transcript-g8114.t1
contig_21	AUGUSTUS	CDS	2452302	2452823	1	-	0	ID=K3A94_CDS-g8114.t2;Name=K3A94_CDS-g8114.t2;Parent=K3A94_transcript-g8114.t2
contig_21	AUGUSTUS	intron	2452824	2453076	1	-	.	ID=K3A94_intron-g8114.t1;Name=K3A94_intron-g8114.t1;Parent=K3A94_transcript-g8114.t1
contig_21	AUGUSTUS	intron	2452824	2453076	1	-	.	ID=K3A94_intron-g8114.t2;Name=K3A94_intron-g8114.t2;Parent=K3A94_transcript-g8114.t2
contig_21	AUGUSTUS	exon	2453077	2453226	.	-	.	ID=K3A94_exon-g8114.t1;Name=K3A94_exon-g8114.t1;Parent=K3A94_transcript-g8114.t1
contig_21	AUGUSTUS	exon	2453077	2453226	.	-	.	ID=K3A94_exon-g8114.t2;Name=K3A94_exon-g8114.t2;Parent=K3A94_transcript-g8114.t2
contig_21	AUGUSTUS	CDS	2453077	2453226	1	-	0	ID=K3A94_CDS-g8114.t1;Name=K3A94_CDS-g8114.t1;Parent=K3A94_transcript-g8114.t1
contig_21	AUGUSTUS	CDS	2453077	2453226	1	-	0	ID=K3A94_CDS-g8114.t2;Name=K3A94_CDS-g8114.t2;Parent=K3A94_transcript-g8114.t2
contig_21	AUGUSTUS	intron	2453227	2456793	1	-	.	ID=K3A94_intron-g8114.t1;Name=K3A94_intron-g8114.t1;Parent=K3A94_transcript-g8114.t1
contig_21	AUGUSTUS	intron	2453227	2456793	1	-	.	ID=K3A94_intron-g8114.t2;Name=K3A94_intron-g8114.t2;Parent=K3A94_transcript-g8114.t2
contig_21	AUGUSTUS	exon	2456794	2456931	.	-	.	ID=K3A94_exon-g8114.t1;Name=K3A94_exon-g8114.t1;Parent=K3A94_transcript-g8114.t1
contig_21	AUGUSTUS	exon	2456794	2456931	.	-	.	ID=K3A94_exon-g8114.t2;Name=K3A94_exon-g8114.t2;Parent=K3A94_transcript-g8114.t2
contig_21	AUGUSTUS	CDS	2456794	2456931	1	-	0	ID=K3A94_CDS-g8114.t1;Name=K3A94_CDS-g8114.t1;Parent=K3A94_transcript-g8114.t1
contig_21	AUGUSTUS	CDS	2456794	2456931	1	-	0	ID=K3A94_CDS-g8114.t2;Name=K3A94_CDS-g8114.t2;Parent=K3A94_transcript-g8114.t2
contig_21	AUGUSTUS	intron	2456932	2457043	1	-	.	ID=K3A94_intron-g8114.t1;Name=K3A94_intron-g8114.t1;Parent=K3A94_transcript-g8114.t1
contig_21	AUGUSTUS	intron	2456932	2457043	1	-	.	ID=K3A94_intron-g8114.t2;Name=K3A94_intron-g8114.t2;Parent=K3A94_transcript-g8114.t2
contig_21	AUGUSTUS	exon	2457044	2457262	.	-	.	ID=K3A94_exon-g8114.t1;Name=K3A94_exon-g8114.t1;Parent=K3A94_transcript-g8114.t1
contig_21	AUGUSTUS	exon	2457044	2457262	.	-	.	ID=K3A94_exon-g8114.t2;Name=K3A94_exon-g8114.t2;Parent=K3A94_transcript-g8114.t2
contig_21	AUGUSTUS	CDS	2457044	2457262	1	-	0	ID=K3A94_CDS-g8114.t1;Name=K3A94_CDS-g8114.t1;Parent=K3A94_transcript-g8114.t1
contig_21	AUGUSTUS	CDS	2457044	2457262	1	-	0	ID=K3A94_CDS-g8114.t2;Name=K3A94_CDS-g8114.t2;Parent=K3A94_transcript-g8114.t2
contig_21	AUGUSTUS	intron	2457263	2457319	1	-	.	ID=K3A94_intron-g8114.t1;Name=K3A94_intron-g8114.t1;Parent=K3A94_transcript-g8114.t1
contig_21	AUGUSTUS	intron	2457263	2457319	1	-	.	ID=K3A94_intron-g8114.t2;Name=K3A94_intron-g8114.t2;Parent=K3A94_transcript-g8114.t2
contig_21	AUGUSTUS	exon	2457320	2457578	.	-	.	ID=K3A94_exon-g8114.t1;Name=K3A94_exon-g8114.t1;Parent=K3A94_transcript-g8114.t1
contig_21	AUGUSTUS	exon	2457320	2457578	.	-	.	ID=K3A94_exon-g8114.t2;Name=K3A94_exon-g8114.t2;Parent=K3A94_transcript-g8114.t2
contig_21	AUGUSTUS	CDS	2457320	2457578	1	-	1	ID=K3A94_CDS-g8114.t1;Name=K3A94_CDS-g8114.t1;Parent=K3A94_transcript-g8114.t1
contig_21	AUGUSTUS	CDS	2457320	2457578	1	-	1	ID=K3A94_CDS-g8114.t2;Name=K3A94_CDS-g8114.t2;Parent=K3A94_transcript-g8114.t2
contig_21	AUGUSTUS	intron	2457579	2458088	1	-	.	ID=K3A94_intron-g8114.t1;Name=K3A94_intron-g8114.t1;Parent=K3A94_transcript-g8114.t1
contig_21	AUGUSTUS	intron	2457579	2458100	1	-	.	ID=K3A94_intron-g8114.t2;Name=K3A94_intron-g8114.t2;Parent=K3A94_transcript-g8114.t2
contig_21	AUGUSTUS	exon	2458089	2458240	.	-	.	ID=K3A94_exon-g8114.t1;Name=K3A94_exon-g8114.t1;Parent=K3A94_transcript-g8114.t1
contig_21	AUGUSTUS	CDS	2458089	2458240	1	-	0	ID=K3A94_CDS-g8114.t1;Name=K3A94_CDS-g8114.t1;Parent=K3A94_transcript-g8114.t1
contig_21	AUGUSTUS	exon	2458101	2458240	.	-	.	ID=K3A94_exon-g8114.t2;Name=K3A94_exon-g8114.t2;Parent=K3A94_transcript-g8114.t2
contig_21	AUGUSTUS	CDS	2458101	2458240	1	-	0	ID=K3A94_CDS-g8114.t2;Name=K3A94_CDS-g8114.t2;Parent=K3A94_transcript-g8114.t2
contig_21	AUGUSTUS	intron	2458241	2458718	1	-	.	ID=K3A94_intron-g8114.t1;Name=K3A94_intron-g8114.t1;Parent=K3A94_transcript-g8114.t1
contig_21	AUGUSTUS	intron	2458241	2458718	1	-	.	ID=K3A94_intron-g8114.t2;Name=K3A94_intron-g8114.t2;Parent=K3A94_transcript-g8114.t2
contig_21	AUGUSTUS	exon	2458719	2460112	.	-	.	ID=K3A94_exon-g8114.t1;Name=K3A94_exon-g8114.t1;Parent=K3A94_transcript-g8114.t1
contig_21	AUGUSTUS	exon	2458719	2460112	.	-	.	ID=K3A94_exon-g8114.t2;Name=K3A94_exon-g8114.t2;Parent=K3A94_transcript-g8114.t2
contig_21	AUGUSTUS	CDS	2458719	2460112	0.99	-	2	ID=K3A94_CDS-g8114.t1;Name=K3A94_CDS-g8114.t1;Parent=K3A94_transcript-g8114.t1
contig_21	AUGUSTUS	CDS	2458719	2460112	1	-	2	ID=K3A94_CDS-g8114.t2;Name=K3A94_CDS-g8114.t2;Parent=K3A94_transcript-g8114.t2
contig_21	AUGUSTUS	intron	2460113	2460429	1	-	.	ID=K3A94_intron-g8114.t1;Name=K3A94_intron-g8114.t1;Parent=K3A94_transcript-g8114.t1
contig_21	AUGUSTUS	intron	2460113	2460429	1	-	.	ID=K3A94_intron-g8114.t2;Name=K3A94_intron-g8114.t2;Parent=K3A94_transcript-g8114.t2
contig_21	AUGUSTUS	exon	2460430	2460543	.	-	.	ID=K3A94_exon-g8114.t1;Name=K3A94_exon-g8114.t1;Parent=K3A94_transcript-g8114.t1
contig_21	AUGUSTUS	exon	2460430	2460543	.	-	.	ID=K3A94_exon-g8114.t2;Name=K3A94_exon-g8114.t2;Parent=K3A94_transcript-g8114.t2
contig_21	AUGUSTUS	CDS	2460430	2460543	1	-	2	ID=K3A94_CDS-g8114.t1;Name=K3A94_CDS-g8114.t1;Parent=K3A94_transcript-g8114.t1
contig_21	AUGUSTUS	CDS	2460430	2460543	1	-	2	ID=K3A94_CDS-g8114.t2;Name=K3A94_CDS-g8114.t2;Parent=K3A94_transcript-g8114.t2
contig_21	AUGUSTUS	intron	2460544	2460603	1	-	.	ID=K3A94_intron-g8114.t1;Name=K3A94_intron-g8114.t1;Parent=K3A94_transcript-g8114.t1
contig_21	AUGUSTUS	intron	2460544	2460603	1	-	.	ID=K3A94_intron-g8114.t2;Name=K3A94_intron-g8114.t2;Parent=K3A94_transcript-g8114.t2
contig_21	AUGUSTUS	exon	2460604	2460660	.	-	.	ID=K3A94_exon-g8114.t1;Name=K3A94_exon-g8114.t1;Parent=K3A94_transcript-g8114.t1
contig_21	AUGUSTUS	exon	2460604	2460660	.	-	.	ID=K3A94_exon-g8114.t2;Name=K3A94_exon-g8114.t2;Parent=K3A94_transcript-g8114.t2
contig_21	AUGUSTUS	CDS	2460604	2460660	0.6	-	2	ID=K3A94_CDS-g8114.t1;Name=K3A94_CDS-g8114.t1;Parent=K3A94_transcript-g8114.t1
contig_21	AUGUSTUS	CDS	2460604	2460660	0.63	-	2	ID=K3A94_CDS-g8114.t2;Name=K3A94_CDS-g8114.t2;Parent=K3A94_transcript-g8114.t2
contig_21	AUGUSTUS	intron	2460661	2460716	0.6	-	.	ID=K3A94_intron-g8114.t1;Name=K3A94_intron-g8114.t1;Parent=K3A94_transcript-g8114.t1
contig_21	AUGUSTUS	intron	2460661	2460716	0.63	-	.	ID=K3A94_intron-g8114.t2;Name=K3A94_intron-g8114.t2;Parent=K3A94_transcript-g8114.t2
contig_21	AUGUSTUS	exon	2460717	2460727	.	-	.	ID=K3A94_exon-g8114.t1;Name=K3A94_exon-g8114.t1;Parent=K3A94_transcript-g8114.t1
contig_21	AUGUSTUS	exon	2460717	2460727	.	-	.	ID=K3A94_exon-g8114.t2;Name=K3A94_exon-g8114.t2;Parent=K3A94_transcript-g8114.t2
contig_21	AUGUSTUS	CDS	2460717	2460727	0.82	-	1	ID=K3A94_CDS-g8114.t1;Name=K3A94_CDS-g8114.t1;Parent=K3A94_transcript-g8114.t1
contig_21	AUGUSTUS	CDS	2460717	2460727	0.78	-	1	ID=K3A94_CDS-g8114.t2;Name=K3A94_CDS-g8114.t2;Parent=K3A94_transcript-g8114.t2
contig_21	AUGUSTUS	intron	2460728	2461066	0.82	-	.	ID=K3A94_intron-g8114.t1;Name=K3A94_intron-g8114.t1;Parent=K3A94_transcript-g8114.t1
contig_21	AUGUSTUS	intron	2460728	2461066	0.78	-	.	ID=K3A94_intron-g8114.t2;Name=K3A94_intron-g8114.t2;Parent=K3A94_transcript-g8114.t2
contig_21	AUGUSTUS	exon	2461067	2461164	.	-	.	ID=K3A94_exon-g8114.t1;Name=K3A94_exon-g8114.t1;Parent=K3A94_transcript-g8114.t1
contig_21	AUGUSTUS	exon	2461067	2461164	.	-	.	ID=K3A94_exon-g8114.t2;Name=K3A94_exon-g8114.t2;Parent=K3A94_transcript-g8114.t2
contig_21	AUGUSTUS	CDS	2461067	2461164	0.75	-	0	ID=K3A94_CDS-g8114.t1;Name=K3A94_CDS-g8114.t1;Parent=K3A94_transcript-g8114.t1
contig_21	AUGUSTUS	CDS	2461067	2461164	0.64	-	0	ID=K3A94_CDS-g8114.t2;Name=K3A94_CDS-g8114.t2;Parent=K3A94_transcript-g8114.t2
contig_21	AUGUSTUS	start_codon	2461162	2461164	.	-	0	ID=K3A94_start_codon-g8114.t1;Name=K3A94_start_codon-g8114.t1;Parent=K3A94_transcript-g8114.t1
contig_21	AUGUSTUS	start_codon	2461162	2461164	.	-	0	ID=K3A94_start_codon-g8114.t2;Name=K3A94_start_codon-g8114.t2;Parent=K3A94_transcript-g8114.t2
contig_21	cmscan	gene	2470089	2470135	.	-	.	ID=K3A94_RF00032.387;Name=K3A94_RF00032.387
contig_21	cmscan	exon	2470089	2470135	.	-	.	ID=K3A94_exon-RF00032.387;Parent=K3A94_RF00032.387;product=K3A94_Histone 3' UTR stem-loop
contig_21	cmscan	mRNA	2470089	2470135	.	-	.	ID=K3A94_rna-RF00032.387;Parent=K3A94_RF00032.387;product=K3A94_Histone 3' UTR stem-loop
contig_21	AUGUSTUS	gene	2495001	2565215	3.72	+	.	ID=K3A94_g8115;Name=K3A94_g8115
contig_21	AUGUSTUS	transcript	2495001	2565215	0.87	+	.	ID=K3A94_transcript-g8115.t2;Name=K3A94_transcript-g8115.t2;Parent=K3A94_g8115
contig_21	AUGUSTUS	transcript	2495001	2565215	0.9	+	.	ID=K3A94_transcript-g8115.t3;Name=K3A94_transcript-g8115.t3;Parent=K3A94_g8115
contig_21	AUGUSTUS	transcript	2495001	2514775	0.57	+	.	ID=K3A94_transcript-g8115.t5;Name=K3A94_transcript-g8115.t5;Parent=K3A94_g8115
contig_21	AUGUSTUS	intron	2495001	2498339	0.92	+	.	ID=K3A94_intron-g8115.t2;Name=K3A94_intron-g8115.t2;Parent=K3A94_transcript-g8115.t2
contig_21	AUGUSTUS	intron	2495001	2498339	0.98	+	.	ID=K3A94_intron-g8115.t5;Name=K3A94_intron-g8115.t5;Parent=K3A94_transcript-g8115.t5
contig_21	AUGUSTUS	intron	2495001	2498339	0.97	+	.	ID=K3A94_intron-g8115.t3;Name=K3A94_intron-g8115.t3;Parent=K3A94_transcript-g8115.t3
contig_21	AUGUSTUS	exon	2498340	2498569	.	+	.	ID=K3A94_exon-g8115.t2;Name=K3A94_exon-g8115.t2;Parent=K3A94_transcript-g8115.t2
contig_21	AUGUSTUS	exon	2498340	2498569	.	+	.	ID=K3A94_exon-g8115.t5;Name=K3A94_exon-g8115.t5;Parent=K3A94_transcript-g8115.t5
contig_21	AUGUSTUS	exon	2498340	2498569	.	+	.	ID=K3A94_exon-g8115.t3;Name=K3A94_exon-g8115.t3;Parent=K3A94_transcript-g8115.t3
contig_21	AUGUSTUS	CDS	2498340	2498569	0.96	+	1	ID=K3A94_CDS-g8115.t2;Name=K3A94_CDS-g8115.t2;Parent=K3A94_transcript-g8115.t2
contig_21	AUGUSTUS	CDS	2498340	2498569	0.99	+	1	ID=K3A94_CDS-g8115.t5;Name=K3A94_CDS-g8115.t5;Parent=K3A94_transcript-g8115.t5
contig_21	AUGUSTUS	CDS	2498340	2498569	0.98	+	1	ID=K3A94_CDS-g8115.t3;Name=K3A94_CDS-g8115.t3;Parent=K3A94_transcript-g8115.t3
contig_21	AUGUSTUS	intron	2498570	2514402	1	+	.	ID=K3A94_intron-g8115.t2;Name=K3A94_intron-g8115.t2;Parent=K3A94_transcript-g8115.t2
contig_21	AUGUSTUS	intron	2498570	2514402	1	+	.	ID=K3A94_intron-g8115.t5;Name=K3A94_intron-g8115.t5;Parent=K3A94_transcript-g8115.t5
contig_21	AUGUSTUS	intron	2498570	2514402	1	+	.	ID=K3A94_intron-g8115.t3;Name=K3A94_intron-g8115.t3;Parent=K3A94_transcript-g8115.t3
contig_21	AUGUSTUS	exon	2514403	2514567	.	+	.	ID=K3A94_exon-g8115.t2;Name=K3A94_exon-g8115.t2;Parent=K3A94_transcript-g8115.t2
contig_21	AUGUSTUS	exon	2514403	2514567	.	+	.	ID=K3A94_exon-g8115.t5;Name=K3A94_exon-g8115.t5;Parent=K3A94_transcript-g8115.t5
contig_21	AUGUSTUS	exon	2514403	2514567	.	+	.	ID=K3A94_exon-g8115.t3;Name=K3A94_exon-g8115.t3;Parent=K3A94_transcript-g8115.t3
contig_21	AUGUSTUS	CDS	2514403	2514567	1	+	2	ID=K3A94_CDS-g8115.t2;Name=K3A94_CDS-g8115.t2;Parent=K3A94_transcript-g8115.t2
contig_21	AUGUSTUS	CDS	2514403	2514567	1	+	2	ID=K3A94_CDS-g8115.t5;Name=K3A94_CDS-g8115.t5;Parent=K3A94_transcript-g8115.t5
contig_21	AUGUSTUS	CDS	2514403	2514567	1	+	2	ID=K3A94_CDS-g8115.t3;Name=K3A94_CDS-g8115.t3;Parent=K3A94_transcript-g8115.t3
contig_21	AUGUSTUS	intron	2514568	2514656	1	+	.	ID=K3A94_intron-g8115.t2;Name=K3A94_intron-g8115.t2;Parent=K3A94_transcript-g8115.t2
contig_21	AUGUSTUS	intron	2514568	2514656	1	+	.	ID=K3A94_intron-g8115.t5;Name=K3A94_intron-g8115.t5;Parent=K3A94_transcript-g8115.t5
contig_21	AUGUSTUS	intron	2514568	2535249	1	+	.	ID=K3A94_intron-g8115.t3;Name=K3A94_intron-g8115.t3;Parent=K3A94_transcript-g8115.t3
contig_21	AUGUSTUS	exon	2514657	2514740	.	+	.	ID=K3A94_exon-g8115.t2;Name=K3A94_exon-g8115.t2;Parent=K3A94_transcript-g8115.t2
contig_21	AUGUSTUS	exon	2514657	2514775	.	+	.	ID=K3A94_exon-g8115.t5;Name=K3A94_exon-g8115.t5;Parent=K3A94_transcript-g8115.t5
contig_21	AUGUSTUS	CDS	2514657	2514740	1	+	2	ID=K3A94_CDS-g8115.t2;Name=K3A94_CDS-g8115.t2;Parent=K3A94_transcript-g8115.t2
contig_21	AUGUSTUS	CDS	2514657	2514775	0.59	+	2	ID=K3A94_CDS-g8115.t5;Name=K3A94_CDS-g8115.t5;Parent=K3A94_transcript-g8115.t5
contig_21	AUGUSTUS	intron	2514741	2535249	1	+	.	ID=K3A94_intron-g8115.t2;Name=K3A94_intron-g8115.t2;Parent=K3A94_transcript-g8115.t2
contig_21	AUGUSTUS	stop_codon	2514773	2514775	.	+	0	ID=K3A94_stop_codon-g8115.t5;Name=K3A94_stop_codon-g8115.t5;Parent=K3A94_transcript-g8115.t5
contig_21	cmscan	gene	2516730	2516776	.	-	.	ID=K3A94_RF00032.388;Name=K3A94_RF00032.388
contig_21	cmscan	exon	2516730	2516776	.	-	.	ID=K3A94_exon-RF00032.388;Parent=K3A94_RF00032.388;product=K3A94_Histone 3' UTR stem-loop
contig_21	cmscan	mRNA	2516730	2516776	.	-	.	ID=K3A94_rna-RF00032.388;Parent=K3A94_RF00032.388;product=K3A94_Histone 3' UTR stem-loop
contig_21	AUGUSTUS	transcript	2525701	2565215	0.38	+	.	ID=K3A94_transcript-g8115.t1;Name=K3A94_transcript-g8115.t1;Parent=K3A94_g8115
contig_21	AUGUSTUS	start_codon	2525701	2525703	.	+	0	ID=K3A94_start_codon-g8115.t1;Name=K3A94_start_codon-g8115.t1;Parent=K3A94_transcript-g8115.t1
contig_21	AUGUSTUS	exon	2525701	2525812	.	+	.	ID=K3A94_exon-g8115.t1;Name=K3A94_exon-g8115.t1;Parent=K3A94_transcript-g8115.t1
contig_21	AUGUSTUS	CDS	2525701	2525812	0.4	+	0	ID=K3A94_CDS-g8115.t1;Name=K3A94_CDS-g8115.t1;Parent=K3A94_transcript-g8115.t1
contig_21	AUGUSTUS	intron	2525813	2535249	1	+	.	ID=K3A94_intron-g8115.t1;Name=K3A94_intron-g8115.t1;Parent=K3A94_transcript-g8115.t1
contig_21	AUGUSTUS	exon	2535250	2535437	.	+	.	ID=K3A94_exon-g8115.t2;Name=K3A94_exon-g8115.t2;Parent=K3A94_transcript-g8115.t2
contig_21	AUGUSTUS	exon	2535250	2535437	.	+	.	ID=K3A94_exon-g8115.t1;Name=K3A94_exon-g8115.t1;Parent=K3A94_transcript-g8115.t1
contig_21	AUGUSTUS	exon	2535250	2535437	.	+	.	ID=K3A94_exon-g8115.t3;Name=K3A94_exon-g8115.t3;Parent=K3A94_transcript-g8115.t3
contig_21	AUGUSTUS	CDS	2535250	2535437	1	+	2	ID=K3A94_CDS-g8115.t2;Name=K3A94_CDS-g8115.t2;Parent=K3A94_transcript-g8115.t2
contig_21	AUGUSTUS	CDS	2535250	2535437	1	+	2	ID=K3A94_CDS-g8115.t1;Name=K3A94_CDS-g8115.t1;Parent=K3A94_transcript-g8115.t1
contig_21	AUGUSTUS	CDS	2535250	2535437	1	+	2	ID=K3A94_CDS-g8115.t3;Name=K3A94_CDS-g8115.t3;Parent=K3A94_transcript-g8115.t3
contig_21	AUGUSTUS	intron	2535438	2538020	1	+	.	ID=K3A94_intron-g8115.t2;Name=K3A94_intron-g8115.t2;Parent=K3A94_transcript-g8115.t2
contig_21	AUGUSTUS	intron	2535438	2538020	1	+	.	ID=K3A94_intron-g8115.t1;Name=K3A94_intron-g8115.t1;Parent=K3A94_transcript-g8115.t1
contig_21	AUGUSTUS	intron	2535438	2538020	1	+	.	ID=K3A94_intron-g8115.t3;Name=K3A94_intron-g8115.t3;Parent=K3A94_transcript-g8115.t3
contig_21	AUGUSTUS	exon	2538021	2538257	.	+	.	ID=K3A94_exon-g8115.t2;Name=K3A94_exon-g8115.t2;Parent=K3A94_transcript-g8115.t2
contig_21	AUGUSTUS	exon	2538021	2538257	.	+	.	ID=K3A94_exon-g8115.t1;Name=K3A94_exon-g8115.t1;Parent=K3A94_transcript-g8115.t1
contig_21	AUGUSTUS	exon	2538021	2538257	.	+	.	ID=K3A94_exon-g8115.t3;Name=K3A94_exon-g8115.t3;Parent=K3A94_transcript-g8115.t3
contig_21	AUGUSTUS	CDS	2538021	2538257	1	+	0	ID=K3A94_CDS-g8115.t2;Name=K3A94_CDS-g8115.t2;Parent=K3A94_transcript-g8115.t2
contig_21	AUGUSTUS	CDS	2538021	2538257	1	+	0	ID=K3A94_CDS-g8115.t1;Name=K3A94_CDS-g8115.t1;Parent=K3A94_transcript-g8115.t1
contig_21	AUGUSTUS	CDS	2538021	2538257	1	+	0	ID=K3A94_CDS-g8115.t3;Name=K3A94_CDS-g8115.t3;Parent=K3A94_transcript-g8115.t3
contig_21	AUGUSTUS	intron	2538258	2539405	1	+	.	ID=K3A94_intron-g8115.t2;Name=K3A94_intron-g8115.t2;Parent=K3A94_transcript-g8115.t2
contig_21	AUGUSTUS	intron	2538258	2539405	1	+	.	ID=K3A94_intron-g8115.t1;Name=K3A94_intron-g8115.t1;Parent=K3A94_transcript-g8115.t1
contig_21	AUGUSTUS	intron	2538258	2539405	1	+	.	ID=K3A94_intron-g8115.t3;Name=K3A94_intron-g8115.t3;Parent=K3A94_transcript-g8115.t3
contig_21	AUGUSTUS	exon	2539406	2539958	.	+	.	ID=K3A94_exon-g8115.t2;Name=K3A94_exon-g8115.t2;Parent=K3A94_transcript-g8115.t2
contig_21	AUGUSTUS	exon	2539406	2539958	.	+	.	ID=K3A94_exon-g8115.t1;Name=K3A94_exon-g8115.t1;Parent=K3A94_transcript-g8115.t1
contig_21	AUGUSTUS	exon	2539406	2539958	.	+	.	ID=K3A94_exon-g8115.t3;Name=K3A94_exon-g8115.t3;Parent=K3A94_transcript-g8115.t3
contig_21	AUGUSTUS	CDS	2539406	2539958	0.98	+	0	ID=K3A94_CDS-g8115.t2;Name=K3A94_CDS-g8115.t2;Parent=K3A94_transcript-g8115.t2
contig_21	AUGUSTUS	CDS	2539406	2539958	0.99	+	0	ID=K3A94_CDS-g8115.t1;Name=K3A94_CDS-g8115.t1;Parent=K3A94_transcript-g8115.t1
contig_21	AUGUSTUS	CDS	2539406	2539958	0.97	+	0	ID=K3A94_CDS-g8115.t3;Name=K3A94_CDS-g8115.t3;Parent=K3A94_transcript-g8115.t3
contig_21	AUGUSTUS	intron	2539959	2540014	1	+	.	ID=K3A94_intron-g8115.t2;Name=K3A94_intron-g8115.t2;Parent=K3A94_transcript-g8115.t2
contig_21	AUGUSTUS	intron	2539959	2540014	1	+	.	ID=K3A94_intron-g8115.t1;Name=K3A94_intron-g8115.t1;Parent=K3A94_transcript-g8115.t1
contig_21	AUGUSTUS	intron	2539959	2540014	1	+	.	ID=K3A94_intron-g8115.t3;Name=K3A94_intron-g8115.t3;Parent=K3A94_transcript-g8115.t3
contig_21	AUGUSTUS	exon	2540015	2540132	.	+	.	ID=K3A94_exon-g8115.t2;Name=K3A94_exon-g8115.t2;Parent=K3A94_transcript-g8115.t2
contig_21	AUGUSTUS	exon	2540015	2540132	.	+	.	ID=K3A94_exon-g8115.t1;Name=K3A94_exon-g8115.t1;Parent=K3A94_transcript-g8115.t1
contig_21	AUGUSTUS	exon	2540015	2540132	.	+	.	ID=K3A94_exon-g8115.t3;Name=K3A94_exon-g8115.t3;Parent=K3A94_transcript-g8115.t3
contig_21	AUGUSTUS	CDS	2540015	2540132	1	+	2	ID=K3A94_CDS-g8115.t2;Name=K3A94_CDS-g8115.t2;Parent=K3A94_transcript-g8115.t2
contig_21	AUGUSTUS	CDS	2540015	2540132	1	+	2	ID=K3A94_CDS-g8115.t1;Name=K3A94_CDS-g8115.t1;Parent=K3A94_transcript-g8115.t1
contig_21	AUGUSTUS	CDS	2540015	2540132	1	+	2	ID=K3A94_CDS-g8115.t3;Name=K3A94_CDS-g8115.t3;Parent=K3A94_transcript-g8115.t3
contig_21	AUGUSTUS	intron	2540133	2542063	1	+	.	ID=K3A94_intron-g8115.t2;Name=K3A94_intron-g8115.t2;Parent=K3A94_transcript-g8115.t2
contig_21	AUGUSTUS	intron	2540133	2542063	1	+	.	ID=K3A94_intron-g8115.t1;Name=K3A94_intron-g8115.t1;Parent=K3A94_transcript-g8115.t1
contig_21	AUGUSTUS	intron	2540133	2542063	1	+	.	ID=K3A94_intron-g8115.t3;Name=K3A94_intron-g8115.t3;Parent=K3A94_transcript-g8115.t3
contig_21	AUGUSTUS	exon	2542064	2542206	.	+	.	ID=K3A94_exon-g8115.t2;Name=K3A94_exon-g8115.t2;Parent=K3A94_transcript-g8115.t2
contig_21	AUGUSTUS	exon	2542064	2542206	.	+	.	ID=K3A94_exon-g8115.t1;Name=K3A94_exon-g8115.t1;Parent=K3A94_transcript-g8115.t1
contig_21	AUGUSTUS	exon	2542064	2542206	.	+	.	ID=K3A94_exon-g8115.t3;Name=K3A94_exon-g8115.t3;Parent=K3A94_transcript-g8115.t3
contig_21	AUGUSTUS	CDS	2542064	2542206	1	+	1	ID=K3A94_CDS-g8115.t2;Name=K3A94_CDS-g8115.t2;Parent=K3A94_transcript-g8115.t2
contig_21	AUGUSTUS	CDS	2542064	2542206	1	+	1	ID=K3A94_CDS-g8115.t1;Name=K3A94_CDS-g8115.t1;Parent=K3A94_transcript-g8115.t1
contig_21	AUGUSTUS	CDS	2542064	2542206	1	+	1	ID=K3A94_CDS-g8115.t3;Name=K3A94_CDS-g8115.t3;Parent=K3A94_transcript-g8115.t3
contig_21	AUGUSTUS	intron	2542207	2542262	1	+	.	ID=K3A94_intron-g8115.t2;Name=K3A94_intron-g8115.t2;Parent=K3A94_transcript-g8115.t2
contig_21	AUGUSTUS	intron	2542207	2542262	1	+	.	ID=K3A94_intron-g8115.t1;Name=K3A94_intron-g8115.t1;Parent=K3A94_transcript-g8115.t1
contig_21	AUGUSTUS	intron	2542207	2542262	1	+	.	ID=K3A94_intron-g8115.t3;Name=K3A94_intron-g8115.t3;Parent=K3A94_transcript-g8115.t3
contig_21	AUGUSTUS	exon	2542263	2542389	.	+	.	ID=K3A94_exon-g8115.t2;Name=K3A94_exon-g8115.t2;Parent=K3A94_transcript-g8115.t2
contig_21	AUGUSTUS	exon	2542263	2542389	.	+	.	ID=K3A94_exon-g8115.t1;Name=K3A94_exon-g8115.t1;Parent=K3A94_transcript-g8115.t1
contig_21	AUGUSTUS	exon	2542263	2542389	.	+	.	ID=K3A94_exon-g8115.t3;Name=K3A94_exon-g8115.t3;Parent=K3A94_transcript-g8115.t3
contig_21	AUGUSTUS	CDS	2542263	2542389	1	+	2	ID=K3A94_CDS-g8115.t2;Name=K3A94_CDS-g8115.t2;Parent=K3A94_transcript-g8115.t2
contig_21	AUGUSTUS	CDS	2542263	2542389	0.99	+	2	ID=K3A94_CDS-g8115.t1;Name=K3A94_CDS-g8115.t1;Parent=K3A94_transcript-g8115.t1
contig_21	AUGUSTUS	CDS	2542263	2542389	0.99	+	2	ID=K3A94_CDS-g8115.t3;Name=K3A94_CDS-g8115.t3;Parent=K3A94_transcript-g8115.t3
contig_21	AUGUSTUS	intron	2542390	2548989	0.97	+	.	ID=K3A94_intron-g8115.t2;Name=K3A94_intron-g8115.t2;Parent=K3A94_transcript-g8115.t2
contig_21	AUGUSTUS	intron	2542390	2548989	0.97	+	.	ID=K3A94_intron-g8115.t1;Name=K3A94_intron-g8115.t1;Parent=K3A94_transcript-g8115.t1
contig_21	AUGUSTUS	intron	2542390	2548989	0.96	+	.	ID=K3A94_intron-g8115.t3;Name=K3A94_intron-g8115.t3;Parent=K3A94_transcript-g8115.t3
contig_21	AUGUSTUS	gene	2544193	2544978	0.91	-	.	ID=K3A94_g8116;Name=K3A94_g8116
contig_21	AUGUSTUS	transcript	2544193	2544978	0.91	-	.	ID=K3A94_transcript-g8116.t1;Name=K3A94_transcript-g8116.t1;Parent=K3A94_g8116
contig_21	AUGUSTUS	stop_codon	2544193	2544195	.	-	0	ID=K3A94_stop_codon-g8116.t1;Name=K3A94_stop_codon-g8116.t1;Parent=K3A94_transcript-g8116.t1
contig_21	AUGUSTUS	exon	2544193	2544978	.	-	.	ID=K3A94_exon-g8116.t1;Name=K3A94_exon-g8116.t1;Parent=K3A94_transcript-g8116.t1
contig_21	AUGUSTUS	CDS	2544193	2544978	0.91	-	0	ID=K3A94_CDS-g8116.t1;Name=K3A94_CDS-g8116.t1;Parent=K3A94_transcript-g8116.t1
contig_21	AUGUSTUS	start_codon	2544976	2544978	.	-	0	ID=K3A94_start_codon-g8116.t1;Name=K3A94_start_codon-g8116.t1;Parent=K3A94_transcript-g8116.t1
contig_21	AUGUSTUS	transcript	2548432	2565215	1	+	.	ID=K3A94_transcript-g8115.t4;Name=K3A94_transcript-g8115.t4;Parent=K3A94_g8115
contig_21	AUGUSTUS	start_codon	2548432	2548434	.	+	0	ID=K3A94_start_codon-g8115.t4;Name=K3A94_start_codon-g8115.t4;Parent=K3A94_transcript-g8115.t4
contig_21	AUGUSTUS	exon	2548432	2548493	.	+	.	ID=K3A94_exon-g8115.t4;Name=K3A94_exon-g8115.t4;Parent=K3A94_transcript-g8115.t4
contig_21	AUGUSTUS	CDS	2548432	2548493	1	+	0	ID=K3A94_CDS-g8115.t4;Name=K3A94_CDS-g8115.t4;Parent=K3A94_transcript-g8115.t4
contig_21	AUGUSTUS	intron	2548494	2548989	1	+	.	ID=K3A94_intron-g8115.t4;Name=K3A94_intron-g8115.t4;Parent=K3A94_transcript-g8115.t4
contig_21	AUGUSTUS	exon	2548990	2549071	.	+	.	ID=K3A94_exon-g8115.t4;Name=K3A94_exon-g8115.t4;Parent=K3A94_transcript-g8115.t4
contig_21	AUGUSTUS	exon	2548990	2549071	.	+	.	ID=K3A94_exon-g8115.t2;Name=K3A94_exon-g8115.t2;Parent=K3A94_transcript-g8115.t2
contig_21	AUGUSTUS	exon	2548990	2549071	.	+	.	ID=K3A94_exon-g8115.t1;Name=K3A94_exon-g8115.t1;Parent=K3A94_transcript-g8115.t1
contig_21	AUGUSTUS	exon	2548990	2549071	.	+	.	ID=K3A94_exon-g8115.t3;Name=K3A94_exon-g8115.t3;Parent=K3A94_transcript-g8115.t3
contig_21	AUGUSTUS	CDS	2548990	2549071	1	+	1	ID=K3A94_CDS-g8115.t4;Name=K3A94_CDS-g8115.t4;Parent=K3A94_transcript-g8115.t4
contig_21	AUGUSTUS	CDS	2548990	2549071	1	+	1	ID=K3A94_CDS-g8115.t2;Name=K3A94_CDS-g8115.t2;Parent=K3A94_transcript-g8115.t2
contig_21	AUGUSTUS	CDS	2548990	2549071	1	+	1	ID=K3A94_CDS-g8115.t1;Name=K3A94_CDS-g8115.t1;Parent=K3A94_transcript-g8115.t1
contig_21	AUGUSTUS	CDS	2548990	2549071	1	+	1	ID=K3A94_CDS-g8115.t3;Name=K3A94_CDS-g8115.t3;Parent=K3A94_transcript-g8115.t3
contig_21	AUGUSTUS	intron	2549072	2560607	1	+	.	ID=K3A94_intron-g8115.t4;Name=K3A94_intron-g8115.t4;Parent=K3A94_transcript-g8115.t4
contig_21	AUGUSTUS	intron	2549072	2560607	1	+	.	ID=K3A94_intron-g8115.t2;Name=K3A94_intron-g8115.t2;Parent=K3A94_transcript-g8115.t2
contig_21	AUGUSTUS	intron	2549072	2560607	1	+	.	ID=K3A94_intron-g8115.t1;Name=K3A94_intron-g8115.t1;Parent=K3A94_transcript-g8115.t1
contig_21	AUGUSTUS	intron	2549072	2560607	1	+	.	ID=K3A94_intron-g8115.t3;Name=K3A94_intron-g8115.t3;Parent=K3A94_transcript-g8115.t3
contig_21	cmscan	gene	2556554	2556600	.	-	.	ID=K3A94_RF00032.389;Name=K3A94_RF00032.389
contig_21	cmscan	exon	2556554	2556600	.	-	.	ID=K3A94_exon-RF00032.389;Parent=K3A94_RF00032.389;product=K3A94_Histone 3' UTR stem-loop
contig_21	cmscan	mRNA	2556554	2556600	.	-	.	ID=K3A94_rna-RF00032.389;Parent=K3A94_RF00032.389;product=K3A94_Histone 3' UTR stem-loop
contig_21	cmscan	gene	2557375	2557421	.	-	.	ID=K3A94_RF00032.390;Name=K3A94_RF00032.390
contig_21	cmscan	exon	2557375	2557421	.	-	.	ID=K3A94_exon-RF00032.390;Parent=K3A94_RF00032.390;product=K3A94_Histone 3' UTR stem-loop
contig_21	cmscan	mRNA	2557375	2557421	.	-	.	ID=K3A94_rna-RF00032.390;Parent=K3A94_RF00032.390;product=K3A94_Histone 3' UTR stem-loop
contig_21	AUGUSTUS	exon	2560608	2561696	.	+	.	ID=K3A94_exon-g8115.t4;Name=K3A94_exon-g8115.t4;Parent=K3A94_transcript-g8115.t4
contig_21	AUGUSTUS	exon	2560608	2561696	.	+	.	ID=K3A94_exon-g8115.t2;Name=K3A94_exon-g8115.t2;Parent=K3A94_transcript-g8115.t2
contig_21	AUGUSTUS	exon	2560608	2561696	.	+	.	ID=K3A94_exon-g8115.t1;Name=K3A94_exon-g8115.t1;Parent=K3A94_transcript-g8115.t1
contig_21	AUGUSTUS	exon	2560608	2561696	.	+	.	ID=K3A94_exon-g8115.t3;Name=K3A94_exon-g8115.t3;Parent=K3A94_transcript-g8115.t3
contig_21	AUGUSTUS	CDS	2560608	2561696	1	+	0	ID=K3A94_CDS-g8115.t4;Name=K3A94_CDS-g8115.t4;Parent=K3A94_transcript-g8115.t4
contig_21	AUGUSTUS	CDS	2560608	2561696	1	+	0	ID=K3A94_CDS-g8115.t2;Name=K3A94_CDS-g8115.t2;Parent=K3A94_transcript-g8115.t2
contig_21	AUGUSTUS	CDS	2560608	2561696	1	+	0	ID=K3A94_CDS-g8115.t1;Name=K3A94_CDS-g8115.t1;Parent=K3A94_transcript-g8115.t1
contig_21	AUGUSTUS	CDS	2560608	2561696	1	+	0	ID=K3A94_CDS-g8115.t3;Name=K3A94_CDS-g8115.t3;Parent=K3A94_transcript-g8115.t3
contig_21	AUGUSTUS	intron	2561697	2564937	1	+	.	ID=K3A94_intron-g8115.t4;Name=K3A94_intron-g8115.t4;Parent=K3A94_transcript-g8115.t4
contig_21	AUGUSTUS	intron	2561697	2564937	1	+	.	ID=K3A94_intron-g8115.t2;Name=K3A94_intron-g8115.t2;Parent=K3A94_transcript-g8115.t2
contig_21	AUGUSTUS	intron	2561697	2564937	1	+	.	ID=K3A94_intron-g8115.t1;Name=K3A94_intron-g8115.t1;Parent=K3A94_transcript-g8115.t1
contig_21	AUGUSTUS	intron	2561697	2564937	1	+	.	ID=K3A94_intron-g8115.t3;Name=K3A94_intron-g8115.t3;Parent=K3A94_transcript-g8115.t3
contig_21	AUGUSTUS	exon	2564938	2565055	.	+	.	ID=K3A94_exon-g8115.t4;Name=K3A94_exon-g8115.t4;Parent=K3A94_transcript-g8115.t4
contig_21	AUGUSTUS	exon	2564938	2565055	.	+	.	ID=K3A94_exon-g8115.t2;Name=K3A94_exon-g8115.t2;Parent=K3A94_transcript-g8115.t2
contig_21	AUGUSTUS	exon	2564938	2565055	.	+	.	ID=K3A94_exon-g8115.t1;Name=K3A94_exon-g8115.t1;Parent=K3A94_transcript-g8115.t1
contig_21	AUGUSTUS	exon	2564938	2565055	.	+	.	ID=K3A94_exon-g8115.t3;Name=K3A94_exon-g8115.t3;Parent=K3A94_transcript-g8115.t3
contig_21	AUGUSTUS	CDS	2564938	2565055	1	+	0	ID=K3A94_CDS-g8115.t4;Name=K3A94_CDS-g8115.t4;Parent=K3A94_transcript-g8115.t4
contig_21	AUGUSTUS	CDS	2564938	2565055	1	+	0	ID=K3A94_CDS-g8115.t2;Name=K3A94_CDS-g8115.t2;Parent=K3A94_transcript-g8115.t2
contig_21	AUGUSTUS	CDS	2564938	2565055	1	+	0	ID=K3A94_CDS-g8115.t1;Name=K3A94_CDS-g8115.t1;Parent=K3A94_transcript-g8115.t1
contig_21	AUGUSTUS	CDS	2564938	2565055	1	+	0	ID=K3A94_CDS-g8115.t3;Name=K3A94_CDS-g8115.t3;Parent=K3A94_transcript-g8115.t3
contig_21	AUGUSTUS	intron	2565056	2565108	1	+	.	ID=K3A94_intron-g8115.t4;Name=K3A94_intron-g8115.t4;Parent=K3A94_transcript-g8115.t4
contig_21	AUGUSTUS	intron	2565056	2565108	1	+	.	ID=K3A94_intron-g8115.t2;Name=K3A94_intron-g8115.t2;Parent=K3A94_transcript-g8115.t2
contig_21	AUGUSTUS	intron	2565056	2565108	1	+	.	ID=K3A94_intron-g8115.t1;Name=K3A94_intron-g8115.t1;Parent=K3A94_transcript-g8115.t1
contig_21	AUGUSTUS	intron	2565056	2565108	1	+	.	ID=K3A94_intron-g8115.t3;Name=K3A94_intron-g8115.t3;Parent=K3A94_transcript-g8115.t3
contig_21	AUGUSTUS	exon	2565109	2565215	.	+	.	ID=K3A94_exon-g8115.t4;Name=K3A94_exon-g8115.t4;Parent=K3A94_transcript-g8115.t4
contig_21	AUGUSTUS	exon	2565109	2565215	.	+	.	ID=K3A94_exon-g8115.t2;Name=K3A94_exon-g8115.t2;Parent=K3A94_transcript-g8115.t2
contig_21	AUGUSTUS	exon	2565109	2565215	.	+	.	ID=K3A94_exon-g8115.t1;Name=K3A94_exon-g8115.t1;Parent=K3A94_transcript-g8115.t1
contig_21	AUGUSTUS	exon	2565109	2565215	.	+	.	ID=K3A94_exon-g8115.t3;Name=K3A94_exon-g8115.t3;Parent=K3A94_transcript-g8115.t3
contig_21	AUGUSTUS	CDS	2565109	2565215	1	+	2	ID=K3A94_CDS-g8115.t4;Name=K3A94_CDS-g8115.t4;Parent=K3A94_transcript-g8115.t4
contig_21	AUGUSTUS	CDS	2565109	2565215	1	+	2	ID=K3A94_CDS-g8115.t2;Name=K3A94_CDS-g8115.t2;Parent=K3A94_transcript-g8115.t2
contig_21	AUGUSTUS	CDS	2565109	2565215	1	+	2	ID=K3A94_CDS-g8115.t1;Name=K3A94_CDS-g8115.t1;Parent=K3A94_transcript-g8115.t1
contig_21	AUGUSTUS	CDS	2565109	2565215	1	+	2	ID=K3A94_CDS-g8115.t3;Name=K3A94_CDS-g8115.t3;Parent=K3A94_transcript-g8115.t3
contig_21	AUGUSTUS	stop_codon	2565213	2565215	.	+	0	ID=K3A94_stop_codon-g8115.t4;Name=K3A94_stop_codon-g8115.t4;Parent=K3A94_transcript-g8115.t4
contig_21	AUGUSTUS	stop_codon	2565213	2565215	.	+	0	ID=K3A94_stop_codon-g8115.t2;Name=K3A94_stop_codon-g8115.t2;Parent=K3A94_transcript-g8115.t2
contig_21	AUGUSTUS	stop_codon	2565213	2565215	.	+	0	ID=K3A94_stop_codon-g8115.t1;Name=K3A94_stop_codon-g8115.t1;Parent=K3A94_transcript-g8115.t1
contig_21	AUGUSTUS	stop_codon	2565213	2565215	.	+	0	ID=K3A94_stop_codon-g8115.t3;Name=K3A94_stop_codon-g8115.t3;Parent=K3A94_transcript-g8115.t3
contig_21	AUGUSTUS	gene	2565349	2569738	1	-	.	ID=K3A94_g8117;Name=K3A94_g8117
contig_21	AUGUSTUS	transcript	2565349	2569738	1	-	.	ID=K3A94_transcript-g8117.t1;Name=K3A94_transcript-g8117.t1;Parent=K3A94_g8117
contig_21	AUGUSTUS	stop_codon	2565349	2565351	.	-	0	ID=K3A94_stop_codon-g8117.t1;Name=K3A94_stop_codon-g8117.t1;Parent=K3A94_transcript-g8117.t1
contig_21	AUGUSTUS	exon	2565349	2565391	.	-	.	ID=K3A94_exon-g8117.t1;Name=K3A94_exon-g8117.t1;Parent=K3A94_transcript-g8117.t1
contig_21	AUGUSTUS	CDS	2565349	2565391	1	-	1	ID=K3A94_CDS-g8117.t1;Name=K3A94_CDS-g8117.t1;Parent=K3A94_transcript-g8117.t1
contig_21	AUGUSTUS	intron	2565392	2565448	1	-	.	ID=K3A94_intron-g8117.t1;Name=K3A94_intron-g8117.t1;Parent=K3A94_transcript-g8117.t1
contig_21	GeneMark.hmm	gene	2565445	2569738	.	-	.	ID=K3A94_10891_g;Name=K3A94_10891_g
contig_21	GeneMark.hmm	transcript	2565445	2569738	.	-	.	ID=K3A94_transcript-10891_t;Name=K3A94_transcript-10891_t;Parent=K3A94_10891_g
contig_21	GeneMark.hmm	stop_codon	2565445	2565447	.	-	0	ID=K3A94_stop_codon-10891_t;Name=K3A94_stop_codon-10891_t;Parent=K3A94_transcript-10891_t
contig_21	GeneMark.hmm	exon	2565445	2565555	0	-	.	ID=K3A94_exon-10891_t;Name=K3A94_exon-10891_t;Parent=K3A94_transcript-10891_t
contig_21	GeneMark.hmm	CDS	2565445	2565555	.	-	0	ID=K3A94_CDS-10891_t;Name=K3A94_CDS-10891_t;Parent=K3A94_transcript-10891_t
contig_21	AUGUSTUS	exon	2565449	2565555	.	-	.	ID=K3A94_exon-g8117.t1;Name=K3A94_exon-g8117.t1;Parent=K3A94_transcript-g8117.t1
contig_21	AUGUSTUS	CDS	2565449	2565555	1	-	0	ID=K3A94_CDS-g8117.t1;Name=K3A94_CDS-g8117.t1;Parent=K3A94_transcript-g8117.t1
contig_21	AUGUSTUS	intron	2565556	2568568	1	-	.	ID=K3A94_intron-g8117.t1;Name=K3A94_intron-g8117.t1;Parent=K3A94_transcript-g8117.t1
contig_21	AUGUSTUS	exon	2568569	2568790	.	-	.	ID=K3A94_exon-g8117.t1;Name=K3A94_exon-g8117.t1;Parent=K3A94_transcript-g8117.t1
contig_21	GeneMark.hmm	exon	2568569	2568790	0	-	.	ID=K3A94_exon-10891_t;Name=K3A94_exon-10891_t;Parent=K3A94_transcript-10891_t
contig_21	AUGUSTUS	CDS	2568569	2568790	1	-	0	ID=K3A94_CDS-g8117.t1;Name=K3A94_CDS-g8117.t1;Parent=K3A94_transcript-g8117.t1
contig_21	GeneMark.hmm	CDS	2568569	2568790	.	-	0	ID=K3A94_CDS-10891_t;Name=K3A94_CDS-10891_t;Parent=K3A94_transcript-10891_t
contig_21	AUGUSTUS	intron	2568791	2569077	1	-	.	ID=K3A94_intron-g8117.t1;Name=K3A94_intron-g8117.t1;Parent=K3A94_transcript-g8117.t1
contig_21	AUGUSTUS	exon	2569078	2569381	.	-	.	ID=K3A94_exon-g8117.t1;Name=K3A94_exon-g8117.t1;Parent=K3A94_transcript-g8117.t1
contig_21	GeneMark.hmm	exon	2569078	2569381	0	-	.	ID=K3A94_exon-10891_t;Name=K3A94_exon-10891_t;Parent=K3A94_transcript-10891_t
contig_21	AUGUSTUS	CDS	2569078	2569381	1	-	1	ID=K3A94_CDS-g8117.t1;Name=K3A94_CDS-g8117.t1;Parent=K3A94_transcript-g8117.t1
contig_21	GeneMark.hmm	CDS	2569078	2569381	.	-	1	ID=K3A94_CDS-10891_t;Name=K3A94_CDS-10891_t;Parent=K3A94_transcript-10891_t
contig_21	AUGUSTUS	intron	2569382	2569434	1	-	.	ID=K3A94_intron-g8117.t1;Name=K3A94_intron-g8117.t1;Parent=K3A94_transcript-g8117.t1
contig_21	AUGUSTUS	exon	2569435	2569621	.	-	.	ID=K3A94_exon-g8117.t1;Name=K3A94_exon-g8117.t1;Parent=K3A94_transcript-g8117.t1
contig_21	GeneMark.hmm	exon	2569435	2569621	0	-	.	ID=K3A94_exon-10891_t;Name=K3A94_exon-10891_t;Parent=K3A94_transcript-10891_t
contig_21	AUGUSTUS	CDS	2569435	2569621	1	-	2	ID=K3A94_CDS-g8117.t1;Name=K3A94_CDS-g8117.t1;Parent=K3A94_transcript-g8117.t1
contig_21	GeneMark.hmm	CDS	2569435	2569621	.	-	2	ID=K3A94_CDS-10891_t;Name=K3A94_CDS-10891_t;Parent=K3A94_transcript-10891_t
contig_21	AUGUSTUS	intron	2569622	2569680	1	-	.	ID=K3A94_intron-g8117.t1;Name=K3A94_intron-g8117.t1;Parent=K3A94_transcript-g8117.t1
contig_21	AUGUSTUS	exon	2569681	2569738	.	-	.	ID=K3A94_exon-g8117.t1;Name=K3A94_exon-g8117.t1;Parent=K3A94_transcript-g8117.t1
contig_21	GeneMark.hmm	exon	2569681	2569738	0	-	.	ID=K3A94_exon-10891_t;Name=K3A94_exon-10891_t;Parent=K3A94_transcript-10891_t
contig_21	AUGUSTUS	CDS	2569681	2569738	1	-	0	ID=K3A94_CDS-g8117.t1;Name=K3A94_CDS-g8117.t1;Parent=K3A94_transcript-g8117.t1
contig_21	GeneMark.hmm	CDS	2569681	2569738	.	-	0	ID=K3A94_CDS-10891_t;Name=K3A94_CDS-10891_t;Parent=K3A94_transcript-10891_t
contig_21	AUGUSTUS	start_codon	2569736	2569738	.	-	0	ID=K3A94_start_codon-g8117.t1;Name=K3A94_start_codon-g8117.t1;Parent=K3A94_transcript-g8117.t1
contig_21	GeneMark.hmm	start_codon	2569736	2569738	.	-	0	ID=K3A94_start_codon-10891_t;Name=K3A94_start_codon-10891_t;Parent=K3A94_transcript-10891_t
contig_21	cmscan	gene	2574763	2574809	.	-	.	ID=K3A94_RF00032.391;Name=K3A94_RF00032.391
contig_21	cmscan	exon	2574763	2574809	.	-	.	ID=K3A94_exon-RF00032.391;Parent=K3A94_RF00032.391;product=K3A94_Histone 3' UTR stem-loop
contig_21	cmscan	mRNA	2574763	2574809	.	-	.	ID=K3A94_rna-RF00032.391;Parent=K3A94_RF00032.391;product=K3A94_Histone 3' UTR stem-loop
contig_21	AUGUSTUS	gene	2579663	2581372	0.87	+	.	ID=K3A94_g8118;Name=K3A94_g8118
contig_21	AUGUSTUS	transcript	2579663	2581372	0.87	+	.	ID=K3A94_transcript-g8118.t1;Name=K3A94_transcript-g8118.t1;Parent=K3A94_g8118
contig_21	AUGUSTUS	start_codon	2579663	2579665	.	+	0	ID=K3A94_start_codon-g8118.t1;Name=K3A94_start_codon-g8118.t1;Parent=K3A94_transcript-g8118.t1
contig_21	AUGUSTUS	exon	2579663	2580844	.	+	.	ID=K3A94_exon-g8118.t1;Name=K3A94_exon-g8118.t1;Parent=K3A94_transcript-g8118.t1
contig_21	AUGUSTUS	CDS	2579663	2580844	0.88	+	0	ID=K3A94_CDS-g8118.t1;Name=K3A94_CDS-g8118.t1;Parent=K3A94_transcript-g8118.t1
contig_21	AUGUSTUS	intron	2580845	2580889	0.88	+	.	ID=K3A94_intron-g8118.t1;Name=K3A94_intron-g8118.t1;Parent=K3A94_transcript-g8118.t1
contig_21	AUGUSTUS	exon	2580890	2581372	.	+	.	ID=K3A94_exon-g8118.t1;Name=K3A94_exon-g8118.t1;Parent=K3A94_transcript-g8118.t1
contig_21	AUGUSTUS	CDS	2580890	2581372	0.87	+	0	ID=K3A94_CDS-g8118.t1;Name=K3A94_CDS-g8118.t1;Parent=K3A94_transcript-g8118.t1
contig_21	AUGUSTUS	stop_codon	2581370	2581372	.	+	0	ID=K3A94_stop_codon-g8118.t1;Name=K3A94_stop_codon-g8118.t1;Parent=K3A94_transcript-g8118.t1
contig_21	AUGUSTUS	gene	2582415	2623632	2.81	+	.	ID=K3A94_g8119;Name=K3A94_g8119
contig_21	AUGUSTUS	transcript	2582415	2623632	0.88	+	.	ID=K3A94_transcript-g8119.t3;Name=K3A94_transcript-g8119.t3;Parent=K3A94_g8119
contig_21	AUGUSTUS	transcript	2582415	2623632	0.94	+	.	ID=K3A94_transcript-g8119.t2;Name=K3A94_transcript-g8119.t2;Parent=K3A94_g8119
contig_21	AUGUSTUS	transcript	2582415	2623632	0.99	+	.	ID=K3A94_transcript-g8119.t1;Name=K3A94_transcript-g8119.t1;Parent=K3A94_g8119
contig_21	AUGUSTUS	start_codon	2582415	2582417	.	+	0	ID=K3A94_start_codon-g8119.t1;Name=K3A94_start_codon-g8119.t1;Parent=K3A94_transcript-g8119.t1
contig_21	AUGUSTUS	start_codon	2582415	2582417	.	+	0	ID=K3A94_start_codon-g8119.t3;Name=K3A94_start_codon-g8119.t3;Parent=K3A94_transcript-g8119.t3
contig_21	AUGUSTUS	start_codon	2582415	2582417	.	+	0	ID=K3A94_start_codon-g8119.t2;Name=K3A94_start_codon-g8119.t2;Parent=K3A94_transcript-g8119.t2
contig_21	AUGUSTUS	exon	2582415	2582513	.	+	.	ID=K3A94_exon-g8119.t1;Name=K3A94_exon-g8119.t1;Parent=K3A94_transcript-g8119.t1
contig_21	AUGUSTUS	exon	2582415	2582513	.	+	.	ID=K3A94_exon-g8119.t3;Name=K3A94_exon-g8119.t3;Parent=K3A94_transcript-g8119.t3
contig_21	AUGUSTUS	exon	2582415	2582513	.	+	.	ID=K3A94_exon-g8119.t2;Name=K3A94_exon-g8119.t2;Parent=K3A94_transcript-g8119.t2
contig_21	AUGUSTUS	CDS	2582415	2582513	1	+	0	ID=K3A94_CDS-g8119.t1;Name=K3A94_CDS-g8119.t1;Parent=K3A94_transcript-g8119.t1
contig_21	AUGUSTUS	CDS	2582415	2582513	1	+	0	ID=K3A94_CDS-g8119.t3;Name=K3A94_CDS-g8119.t3;Parent=K3A94_transcript-g8119.t3
contig_21	AUGUSTUS	CDS	2582415	2582513	1	+	0	ID=K3A94_CDS-g8119.t2;Name=K3A94_CDS-g8119.t2;Parent=K3A94_transcript-g8119.t2
contig_21	AUGUSTUS	intron	2582514	2596528	1	+	.	ID=K3A94_intron-g8119.t1;Name=K3A94_intron-g8119.t1;Parent=K3A94_transcript-g8119.t1
contig_21	AUGUSTUS	intron	2582514	2596528	1	+	.	ID=K3A94_intron-g8119.t3;Name=K3A94_intron-g8119.t3;Parent=K3A94_transcript-g8119.t3
contig_21	AUGUSTUS	intron	2582514	2596528	1	+	.	ID=K3A94_intron-g8119.t2;Name=K3A94_intron-g8119.t2;Parent=K3A94_transcript-g8119.t2
contig_21	cmscan	gene	2589594	2589640	.	-	.	ID=K3A94_RF00032.392;Name=K3A94_RF00032.392
contig_21	cmscan	exon	2589594	2589640	.	-	.	ID=K3A94_exon-RF00032.392;Parent=K3A94_RF00032.392;product=K3A94_Histone 3' UTR stem-loop
contig_21	cmscan	mRNA	2589594	2589640	.	-	.	ID=K3A94_rna-RF00032.392;Parent=K3A94_RF00032.392;product=K3A94_Histone 3' UTR stem-loop
contig_21	AUGUSTUS	exon	2596529	2596680	.	+	.	ID=K3A94_exon-g8119.t1;Name=K3A94_exon-g8119.t1;Parent=K3A94_transcript-g8119.t1
contig_21	AUGUSTUS	exon	2596529	2596680	.	+	.	ID=K3A94_exon-g8119.t3;Name=K3A94_exon-g8119.t3;Parent=K3A94_transcript-g8119.t3
contig_21	AUGUSTUS	exon	2596529	2596680	.	+	.	ID=K3A94_exon-g8119.t2;Name=K3A94_exon-g8119.t2;Parent=K3A94_transcript-g8119.t2
contig_21	AUGUSTUS	CDS	2596529	2596680	1	+	0	ID=K3A94_CDS-g8119.t1;Name=K3A94_CDS-g8119.t1;Parent=K3A94_transcript-g8119.t1
contig_21	AUGUSTUS	CDS	2596529	2596680	1	+	0	ID=K3A94_CDS-g8119.t3;Name=K3A94_CDS-g8119.t3;Parent=K3A94_transcript-g8119.t3
contig_21	AUGUSTUS	CDS	2596529	2596680	1	+	0	ID=K3A94_CDS-g8119.t2;Name=K3A94_CDS-g8119.t2;Parent=K3A94_transcript-g8119.t2
contig_21	AUGUSTUS	intron	2596681	2602244	1	+	.	ID=K3A94_intron-g8119.t1;Name=K3A94_intron-g8119.t1;Parent=K3A94_transcript-g8119.t1
contig_21	AUGUSTUS	intron	2596681	2602244	1	+	.	ID=K3A94_intron-g8119.t3;Name=K3A94_intron-g8119.t3;Parent=K3A94_transcript-g8119.t3
contig_21	AUGUSTUS	intron	2596681	2602244	1	+	.	ID=K3A94_intron-g8119.t2;Name=K3A94_intron-g8119.t2;Parent=K3A94_transcript-g8119.t2
contig_21	AUGUSTUS	exon	2602245	2602281	.	+	.	ID=K3A94_exon-g8119.t1;Name=K3A94_exon-g8119.t1;Parent=K3A94_transcript-g8119.t1
contig_21	AUGUSTUS	exon	2602245	2602281	.	+	.	ID=K3A94_exon-g8119.t3;Name=K3A94_exon-g8119.t3;Parent=K3A94_transcript-g8119.t3
contig_21	AUGUSTUS	exon	2602245	2602281	.	+	.	ID=K3A94_exon-g8119.t2;Name=K3A94_exon-g8119.t2;Parent=K3A94_transcript-g8119.t2
contig_21	AUGUSTUS	CDS	2602245	2602281	1	+	1	ID=K3A94_CDS-g8119.t1;Name=K3A94_CDS-g8119.t1;Parent=K3A94_transcript-g8119.t1
contig_21	AUGUSTUS	CDS	2602245	2602281	1	+	1	ID=K3A94_CDS-g8119.t3;Name=K3A94_CDS-g8119.t3;Parent=K3A94_transcript-g8119.t3
contig_21	AUGUSTUS	CDS	2602245	2602281	1	+	1	ID=K3A94_CDS-g8119.t2;Name=K3A94_CDS-g8119.t2;Parent=K3A94_transcript-g8119.t2
contig_21	AUGUSTUS	intron	2602282	2604357	1	+	.	ID=K3A94_intron-g8119.t1;Name=K3A94_intron-g8119.t1;Parent=K3A94_transcript-g8119.t1
contig_21	AUGUSTUS	intron	2602282	2604357	1	+	.	ID=K3A94_intron-g8119.t3;Name=K3A94_intron-g8119.t3;Parent=K3A94_transcript-g8119.t3
contig_21	AUGUSTUS	intron	2602282	2604357	1	+	.	ID=K3A94_intron-g8119.t2;Name=K3A94_intron-g8119.t2;Parent=K3A94_transcript-g8119.t2
contig_21	AUGUSTUS	exon	2604358	2604418	.	+	.	ID=K3A94_exon-g8119.t1;Name=K3A94_exon-g8119.t1;Parent=K3A94_transcript-g8119.t1
contig_21	AUGUSTUS	exon	2604358	2604418	.	+	.	ID=K3A94_exon-g8119.t3;Name=K3A94_exon-g8119.t3;Parent=K3A94_transcript-g8119.t3
contig_21	AUGUSTUS	exon	2604358	2604418	.	+	.	ID=K3A94_exon-g8119.t2;Name=K3A94_exon-g8119.t2;Parent=K3A94_transcript-g8119.t2
contig_21	AUGUSTUS	CDS	2604358	2604418	1	+	0	ID=K3A94_CDS-g8119.t1;Name=K3A94_CDS-g8119.t1;Parent=K3A94_transcript-g8119.t1
contig_21	AUGUSTUS	CDS	2604358	2604418	1	+	0	ID=K3A94_CDS-g8119.t3;Name=K3A94_CDS-g8119.t3;Parent=K3A94_transcript-g8119.t3
contig_21	AUGUSTUS	CDS	2604358	2604418	1	+	0	ID=K3A94_CDS-g8119.t2;Name=K3A94_CDS-g8119.t2;Parent=K3A94_transcript-g8119.t2
contig_21	AUGUSTUS	intron	2604419	2604476	1	+	.	ID=K3A94_intron-g8119.t1;Name=K3A94_intron-g8119.t1;Parent=K3A94_transcript-g8119.t1
contig_21	AUGUSTUS	intron	2604419	2604476	1	+	.	ID=K3A94_intron-g8119.t3;Name=K3A94_intron-g8119.t3;Parent=K3A94_transcript-g8119.t3
contig_21	AUGUSTUS	intron	2604419	2604476	1	+	.	ID=K3A94_intron-g8119.t2;Name=K3A94_intron-g8119.t2;Parent=K3A94_transcript-g8119.t2
contig_21	AUGUSTUS	exon	2604477	2604697	.	+	.	ID=K3A94_exon-g8119.t1;Name=K3A94_exon-g8119.t1;Parent=K3A94_transcript-g8119.t1
contig_21	AUGUSTUS	exon	2604477	2604697	.	+	.	ID=K3A94_exon-g8119.t3;Name=K3A94_exon-g8119.t3;Parent=K3A94_transcript-g8119.t3
contig_21	AUGUSTUS	exon	2604477	2604697	.	+	.	ID=K3A94_exon-g8119.t2;Name=K3A94_exon-g8119.t2;Parent=K3A94_transcript-g8119.t2
contig_21	AUGUSTUS	CDS	2604477	2604697	1	+	2	ID=K3A94_CDS-g8119.t1;Name=K3A94_CDS-g8119.t1;Parent=K3A94_transcript-g8119.t1
contig_21	AUGUSTUS	CDS	2604477	2604697	1	+	2	ID=K3A94_CDS-g8119.t3;Name=K3A94_CDS-g8119.t3;Parent=K3A94_transcript-g8119.t3
contig_21	AUGUSTUS	CDS	2604477	2604697	1	+	2	ID=K3A94_CDS-g8119.t2;Name=K3A94_CDS-g8119.t2;Parent=K3A94_transcript-g8119.t2
contig_21	AUGUSTUS	intron	2604698	2604754	1	+	.	ID=K3A94_intron-g8119.t1;Name=K3A94_intron-g8119.t1;Parent=K3A94_transcript-g8119.t1
contig_21	AUGUSTUS	intron	2604698	2604754	1	+	.	ID=K3A94_intron-g8119.t3;Name=K3A94_intron-g8119.t3;Parent=K3A94_transcript-g8119.t3
contig_21	AUGUSTUS	intron	2604698	2604754	1	+	.	ID=K3A94_intron-g8119.t2;Name=K3A94_intron-g8119.t2;Parent=K3A94_transcript-g8119.t2
contig_21	AUGUSTUS	exon	2604755	2604862	.	+	.	ID=K3A94_exon-g8119.t1;Name=K3A94_exon-g8119.t1;Parent=K3A94_transcript-g8119.t1
contig_21	AUGUSTUS	exon	2604755	2604862	.	+	.	ID=K3A94_exon-g8119.t3;Name=K3A94_exon-g8119.t3;Parent=K3A94_transcript-g8119.t3
contig_21	AUGUSTUS	exon	2604755	2604862	.	+	.	ID=K3A94_exon-g8119.t2;Name=K3A94_exon-g8119.t2;Parent=K3A94_transcript-g8119.t2
contig_21	AUGUSTUS	CDS	2604755	2604862	1	+	0	ID=K3A94_CDS-g8119.t1;Name=K3A94_CDS-g8119.t1;Parent=K3A94_transcript-g8119.t1
contig_21	AUGUSTUS	CDS	2604755	2604862	1	+	0	ID=K3A94_CDS-g8119.t3;Name=K3A94_CDS-g8119.t3;Parent=K3A94_transcript-g8119.t3
contig_21	AUGUSTUS	CDS	2604755	2604862	1	+	0	ID=K3A94_CDS-g8119.t2;Name=K3A94_CDS-g8119.t2;Parent=K3A94_transcript-g8119.t2
contig_21	AUGUSTUS	intron	2604863	2604915	1	+	.	ID=K3A94_intron-g8119.t1;Name=K3A94_intron-g8119.t1;Parent=K3A94_transcript-g8119.t1
contig_21	AUGUSTUS	intron	2604863	2604915	1	+	.	ID=K3A94_intron-g8119.t3;Name=K3A94_intron-g8119.t3;Parent=K3A94_transcript-g8119.t3
contig_21	AUGUSTUS	intron	2604863	2604915	1	+	.	ID=K3A94_intron-g8119.t2;Name=K3A94_intron-g8119.t2;Parent=K3A94_transcript-g8119.t2
contig_21	AUGUSTUS	exon	2604916	2605005	.	+	.	ID=K3A94_exon-g8119.t1;Name=K3A94_exon-g8119.t1;Parent=K3A94_transcript-g8119.t1
contig_21	AUGUSTUS	exon	2604916	2605005	.	+	.	ID=K3A94_exon-g8119.t3;Name=K3A94_exon-g8119.t3;Parent=K3A94_transcript-g8119.t3
contig_21	AUGUSTUS	exon	2604916	2605005	.	+	.	ID=K3A94_exon-g8119.t2;Name=K3A94_exon-g8119.t2;Parent=K3A94_transcript-g8119.t2
contig_21	AUGUSTUS	CDS	2604916	2605005	1	+	0	ID=K3A94_CDS-g8119.t1;Name=K3A94_CDS-g8119.t1;Parent=K3A94_transcript-g8119.t1
contig_21	AUGUSTUS	CDS	2604916	2605005	1	+	0	ID=K3A94_CDS-g8119.t3;Name=K3A94_CDS-g8119.t3;Parent=K3A94_transcript-g8119.t3
contig_21	AUGUSTUS	CDS	2604916	2605005	1	+	0	ID=K3A94_CDS-g8119.t2;Name=K3A94_CDS-g8119.t2;Parent=K3A94_transcript-g8119.t2
contig_21	AUGUSTUS	intron	2605006	2605096	1	+	.	ID=K3A94_intron-g8119.t1;Name=K3A94_intron-g8119.t1;Parent=K3A94_transcript-g8119.t1
contig_21	AUGUSTUS	intron	2605006	2605096	1	+	.	ID=K3A94_intron-g8119.t3;Name=K3A94_intron-g8119.t3;Parent=K3A94_transcript-g8119.t3
contig_21	AUGUSTUS	intron	2605006	2605096	1	+	.	ID=K3A94_intron-g8119.t2;Name=K3A94_intron-g8119.t2;Parent=K3A94_transcript-g8119.t2
contig_21	AUGUSTUS	exon	2605097	2605289	.	+	.	ID=K3A94_exon-g8119.t1;Name=K3A94_exon-g8119.t1;Parent=K3A94_transcript-g8119.t1
contig_21	AUGUSTUS	exon	2605097	2605289	.	+	.	ID=K3A94_exon-g8119.t3;Name=K3A94_exon-g8119.t3;Parent=K3A94_transcript-g8119.t3
contig_21	AUGUSTUS	exon	2605097	2605289	.	+	.	ID=K3A94_exon-g8119.t2;Name=K3A94_exon-g8119.t2;Parent=K3A94_transcript-g8119.t2
contig_21	AUGUSTUS	CDS	2605097	2605289	1	+	0	ID=K3A94_CDS-g8119.t1;Name=K3A94_CDS-g8119.t1;Parent=K3A94_transcript-g8119.t1
contig_21	AUGUSTUS	CDS	2605097	2605289	1	+	0	ID=K3A94_CDS-g8119.t3;Name=K3A94_CDS-g8119.t3;Parent=K3A94_transcript-g8119.t3
contig_21	AUGUSTUS	CDS	2605097	2605289	1	+	0	ID=K3A94_CDS-g8119.t2;Name=K3A94_CDS-g8119.t2;Parent=K3A94_transcript-g8119.t2
contig_21	AUGUSTUS	intron	2605290	2606367	1	+	.	ID=K3A94_intron-g8119.t1;Name=K3A94_intron-g8119.t1;Parent=K3A94_transcript-g8119.t1
contig_21	AUGUSTUS	intron	2605290	2606367	1	+	.	ID=K3A94_intron-g8119.t3;Name=K3A94_intron-g8119.t3;Parent=K3A94_transcript-g8119.t3
contig_21	AUGUSTUS	intron	2605290	2606367	1	+	.	ID=K3A94_intron-g8119.t2;Name=K3A94_intron-g8119.t2;Parent=K3A94_transcript-g8119.t2
contig_21	AUGUSTUS	exon	2606368	2606516	.	+	.	ID=K3A94_exon-g8119.t1;Name=K3A94_exon-g8119.t1;Parent=K3A94_transcript-g8119.t1
contig_21	AUGUSTUS	exon	2606368	2606516	.	+	.	ID=K3A94_exon-g8119.t3;Name=K3A94_exon-g8119.t3;Parent=K3A94_transcript-g8119.t3
contig_21	AUGUSTUS	exon	2606368	2606516	.	+	.	ID=K3A94_exon-g8119.t2;Name=K3A94_exon-g8119.t2;Parent=K3A94_transcript-g8119.t2
contig_21	AUGUSTUS	CDS	2606368	2606516	1	+	2	ID=K3A94_CDS-g8119.t1;Name=K3A94_CDS-g8119.t1;Parent=K3A94_transcript-g8119.t1
contig_21	AUGUSTUS	CDS	2606368	2606516	1	+	2	ID=K3A94_CDS-g8119.t3;Name=K3A94_CDS-g8119.t3;Parent=K3A94_transcript-g8119.t3
contig_21	AUGUSTUS	CDS	2606368	2606516	1	+	2	ID=K3A94_CDS-g8119.t2;Name=K3A94_CDS-g8119.t2;Parent=K3A94_transcript-g8119.t2
contig_21	AUGUSTUS	intron	2606517	2608711	1	+	.	ID=K3A94_intron-g8119.t1;Name=K3A94_intron-g8119.t1;Parent=K3A94_transcript-g8119.t1
contig_21	AUGUSTUS	intron	2606517	2608711	1	+	.	ID=K3A94_intron-g8119.t3;Name=K3A94_intron-g8119.t3;Parent=K3A94_transcript-g8119.t3
contig_21	AUGUSTUS	intron	2606517	2608711	1	+	.	ID=K3A94_intron-g8119.t2;Name=K3A94_intron-g8119.t2;Parent=K3A94_transcript-g8119.t2
contig_21	AUGUSTUS	exon	2608712	2608778	.	+	.	ID=K3A94_exon-g8119.t1;Name=K3A94_exon-g8119.t1;Parent=K3A94_transcript-g8119.t1
contig_21	AUGUSTUS	exon	2608712	2608778	.	+	.	ID=K3A94_exon-g8119.t3;Name=K3A94_exon-g8119.t3;Parent=K3A94_transcript-g8119.t3
contig_21	AUGUSTUS	exon	2608712	2608778	.	+	.	ID=K3A94_exon-g8119.t2;Name=K3A94_exon-g8119.t2;Parent=K3A94_transcript-g8119.t2
contig_21	AUGUSTUS	CDS	2608712	2608778	1	+	0	ID=K3A94_CDS-g8119.t1;Name=K3A94_CDS-g8119.t1;Parent=K3A94_transcript-g8119.t1
contig_21	AUGUSTUS	CDS	2608712	2608778	1	+	0	ID=K3A94_CDS-g8119.t3;Name=K3A94_CDS-g8119.t3;Parent=K3A94_transcript-g8119.t3
contig_21	AUGUSTUS	CDS	2608712	2608778	1	+	0	ID=K3A94_CDS-g8119.t2;Name=K3A94_CDS-g8119.t2;Parent=K3A94_transcript-g8119.t2
contig_21	AUGUSTUS	intron	2608779	2610428	1	+	.	ID=K3A94_intron-g8119.t1;Name=K3A94_intron-g8119.t1;Parent=K3A94_transcript-g8119.t1
contig_21	AUGUSTUS	intron	2608779	2610428	1	+	.	ID=K3A94_intron-g8119.t3;Name=K3A94_intron-g8119.t3;Parent=K3A94_transcript-g8119.t3
contig_21	AUGUSTUS	intron	2608779	2610428	1	+	.	ID=K3A94_intron-g8119.t2;Name=K3A94_intron-g8119.t2;Parent=K3A94_transcript-g8119.t2
contig_21	AUGUSTUS	exon	2610429	2610664	.	+	.	ID=K3A94_exon-g8119.t1;Name=K3A94_exon-g8119.t1;Parent=K3A94_transcript-g8119.t1
contig_21	AUGUSTUS	exon	2610429	2610664	.	+	.	ID=K3A94_exon-g8119.t3;Name=K3A94_exon-g8119.t3;Parent=K3A94_transcript-g8119.t3
contig_21	AUGUSTUS	exon	2610429	2610664	.	+	.	ID=K3A94_exon-g8119.t2;Name=K3A94_exon-g8119.t2;Parent=K3A94_transcript-g8119.t2
contig_21	AUGUSTUS	CDS	2610429	2610664	1	+	2	ID=K3A94_CDS-g8119.t1;Name=K3A94_CDS-g8119.t1;Parent=K3A94_transcript-g8119.t1
contig_21	AUGUSTUS	CDS	2610429	2610664	1	+	2	ID=K3A94_CDS-g8119.t3;Name=K3A94_CDS-g8119.t3;Parent=K3A94_transcript-g8119.t3
contig_21	AUGUSTUS	CDS	2610429	2610664	1	+	2	ID=K3A94_CDS-g8119.t2;Name=K3A94_CDS-g8119.t2;Parent=K3A94_transcript-g8119.t2
contig_21	AUGUSTUS	intron	2610665	2621064	1	+	.	ID=K3A94_intron-g8119.t1;Name=K3A94_intron-g8119.t1;Parent=K3A94_transcript-g8119.t1
contig_21	AUGUSTUS	intron	2610665	2621064	1	+	.	ID=K3A94_intron-g8119.t3;Name=K3A94_intron-g8119.t3;Parent=K3A94_transcript-g8119.t3
contig_21	AUGUSTUS	intron	2610665	2621288	0.97	+	.	ID=K3A94_intron-g8119.t2;Name=K3A94_intron-g8119.t2;Parent=K3A94_transcript-g8119.t2
contig_21	AUGUSTUS	exon	2621065	2621243	.	+	.	ID=K3A94_exon-g8119.t1;Name=K3A94_exon-g8119.t1;Parent=K3A94_transcript-g8119.t1
contig_21	AUGUSTUS	exon	2621065	2621220	.	+	.	ID=K3A94_exon-g8119.t3;Name=K3A94_exon-g8119.t3;Parent=K3A94_transcript-g8119.t3
contig_21	AUGUSTUS	CDS	2621065	2621243	1	+	0	ID=K3A94_CDS-g8119.t1;Name=K3A94_CDS-g8119.t1;Parent=K3A94_transcript-g8119.t1
contig_21	AUGUSTUS	CDS	2621065	2621220	0.93	+	0	ID=K3A94_CDS-g8119.t3;Name=K3A94_CDS-g8119.t3;Parent=K3A94_transcript-g8119.t3
contig_21	AUGUSTUS	intron	2621221	2621288	0.91	+	.	ID=K3A94_intron-g8119.t3;Name=K3A94_intron-g8119.t3;Parent=K3A94_transcript-g8119.t3
contig_21	AUGUSTUS	intron	2621244	2623357	1	+	.	ID=K3A94_intron-g8119.t1;Name=K3A94_intron-g8119.t1;Parent=K3A94_transcript-g8119.t1
contig_21	AUGUSTUS	exon	2621289	2621344	.	+	.	ID=K3A94_exon-g8119.t3;Name=K3A94_exon-g8119.t3;Parent=K3A94_transcript-g8119.t3
contig_21	AUGUSTUS	exon	2621289	2621344	.	+	.	ID=K3A94_exon-g8119.t2;Name=K3A94_exon-g8119.t2;Parent=K3A94_transcript-g8119.t2
contig_21	AUGUSTUS	CDS	2621289	2621344	0.98	+	0	ID=K3A94_CDS-g8119.t3;Name=K3A94_CDS-g8119.t3;Parent=K3A94_transcript-g8119.t3
contig_21	AUGUSTUS	CDS	2621289	2621344	1	+	0	ID=K3A94_CDS-g8119.t2;Name=K3A94_CDS-g8119.t2;Parent=K3A94_transcript-g8119.t2
contig_21	AUGUSTUS	intron	2621345	2623357	1	+	.	ID=K3A94_intron-g8119.t3;Name=K3A94_intron-g8119.t3;Parent=K3A94_transcript-g8119.t3
contig_21	AUGUSTUS	intron	2621345	2623357	1	+	.	ID=K3A94_intron-g8119.t2;Name=K3A94_intron-g8119.t2;Parent=K3A94_transcript-g8119.t2
contig_21	AUGUSTUS	exon	2623358	2623511	.	+	.	ID=K3A94_exon-g8119.t1;Name=K3A94_exon-g8119.t1;Parent=K3A94_transcript-g8119.t1
contig_21	AUGUSTUS	exon	2623358	2623511	.	+	.	ID=K3A94_exon-g8119.t3;Name=K3A94_exon-g8119.t3;Parent=K3A94_transcript-g8119.t3
contig_21	AUGUSTUS	exon	2623358	2623511	.	+	.	ID=K3A94_exon-g8119.t2;Name=K3A94_exon-g8119.t2;Parent=K3A94_transcript-g8119.t2
contig_21	AUGUSTUS	CDS	2623358	2623511	1	+	1	ID=K3A94_CDS-g8119.t1;Name=K3A94_CDS-g8119.t1;Parent=K3A94_transcript-g8119.t1
contig_21	AUGUSTUS	CDS	2623358	2623511	1	+	1	ID=K3A94_CDS-g8119.t3;Name=K3A94_CDS-g8119.t3;Parent=K3A94_transcript-g8119.t3
contig_21	AUGUSTUS	CDS	2623358	2623511	1	+	1	ID=K3A94_CDS-g8119.t2;Name=K3A94_CDS-g8119.t2;Parent=K3A94_transcript-g8119.t2
contig_21	AUGUSTUS	intron	2623512	2623590	1	+	.	ID=K3A94_intron-g8119.t1;Name=K3A94_intron-g8119.t1;Parent=K3A94_transcript-g8119.t1
contig_21	AUGUSTUS	intron	2623512	2623590	1	+	.	ID=K3A94_intron-g8119.t3;Name=K3A94_intron-g8119.t3;Parent=K3A94_transcript-g8119.t3
contig_21	AUGUSTUS	intron	2623512	2623590	1	+	.	ID=K3A94_intron-g8119.t2;Name=K3A94_intron-g8119.t2;Parent=K3A94_transcript-g8119.t2
contig_21	AUGUSTUS	exon	2623591	2623632	.	+	.	ID=K3A94_exon-g8119.t1;Name=K3A94_exon-g8119.t1;Parent=K3A94_transcript-g8119.t1
contig_21	AUGUSTUS	exon	2623591	2623632	.	+	.	ID=K3A94_exon-g8119.t3;Name=K3A94_exon-g8119.t3;Parent=K3A94_transcript-g8119.t3
contig_21	AUGUSTUS	exon	2623591	2623632	.	+	.	ID=K3A94_exon-g8119.t2;Name=K3A94_exon-g8119.t2;Parent=K3A94_transcript-g8119.t2
contig_21	AUGUSTUS	CDS	2623591	2623632	0.99	+	0	ID=K3A94_CDS-g8119.t1;Name=K3A94_CDS-g8119.t1;Parent=K3A94_transcript-g8119.t1
contig_21	AUGUSTUS	CDS	2623591	2623632	0.97	+	0	ID=K3A94_CDS-g8119.t3;Name=K3A94_CDS-g8119.t3;Parent=K3A94_transcript-g8119.t3
contig_21	AUGUSTUS	CDS	2623591	2623632	0.97	+	0	ID=K3A94_CDS-g8119.t2;Name=K3A94_CDS-g8119.t2;Parent=K3A94_transcript-g8119.t2
contig_21	AUGUSTUS	stop_codon	2623630	2623632	.	+	0	ID=K3A94_stop_codon-g8119.t1;Name=K3A94_stop_codon-g8119.t1;Parent=K3A94_transcript-g8119.t1
contig_21	AUGUSTUS	stop_codon	2623630	2623632	.	+	0	ID=K3A94_stop_codon-g8119.t3;Name=K3A94_stop_codon-g8119.t3;Parent=K3A94_transcript-g8119.t3
contig_21	AUGUSTUS	stop_codon	2623630	2623632	.	+	0	ID=K3A94_stop_codon-g8119.t2;Name=K3A94_stop_codon-g8119.t2;Parent=K3A94_transcript-g8119.t2
contig_21	AUGUSTUS	gene	2628370	2645323	0.95	+	.	ID=K3A94_g8120;Name=K3A94_g8120
contig_21	AUGUSTUS	transcript	2628370	2645323	0.95	+	.	ID=K3A94_transcript-g8120.t1;Name=K3A94_transcript-g8120.t1;Parent=K3A94_g8120
contig_21	AUGUSTUS	start_codon	2628370	2628372	.	+	0	ID=K3A94_start_codon-g8120.t1;Name=K3A94_start_codon-g8120.t1;Parent=K3A94_transcript-g8120.t1
contig_21	AUGUSTUS	exon	2628370	2628526	.	+	.	ID=K3A94_exon-g8120.t1;Name=K3A94_exon-g8120.t1;Parent=K3A94_transcript-g8120.t1
contig_21	AUGUSTUS	CDS	2628370	2628526	0.98	+	0	ID=K3A94_CDS-g8120.t1;Name=K3A94_CDS-g8120.t1;Parent=K3A94_transcript-g8120.t1
contig_21	AUGUSTUS	intron	2628527	2637482	1	+	.	ID=K3A94_intron-g8120.t1;Name=K3A94_intron-g8120.t1;Parent=K3A94_transcript-g8120.t1
contig_21	AUGUSTUS	exon	2637483	2637686	.	+	.	ID=K3A94_exon-g8120.t1;Name=K3A94_exon-g8120.t1;Parent=K3A94_transcript-g8120.t1
contig_21	AUGUSTUS	CDS	2637483	2637686	1	+	2	ID=K3A94_CDS-g8120.t1;Name=K3A94_CDS-g8120.t1;Parent=K3A94_transcript-g8120.t1
contig_21	AUGUSTUS	intron	2637687	2637747	1	+	.	ID=K3A94_intron-g8120.t1;Name=K3A94_intron-g8120.t1;Parent=K3A94_transcript-g8120.t1
contig_21	AUGUSTUS	exon	2637748	2637842	.	+	.	ID=K3A94_exon-g8120.t1;Name=K3A94_exon-g8120.t1;Parent=K3A94_transcript-g8120.t1
contig_21	AUGUSTUS	CDS	2637748	2637842	0.97	+	2	ID=K3A94_CDS-g8120.t1;Name=K3A94_CDS-g8120.t1;Parent=K3A94_transcript-g8120.t1
contig_21	AUGUSTUS	intron	2637843	2637918	0.97	+	.	ID=K3A94_intron-g8120.t1;Name=K3A94_intron-g8120.t1;Parent=K3A94_transcript-g8120.t1
contig_21	AUGUSTUS	exon	2637919	2637930	.	+	.	ID=K3A94_exon-g8120.t1;Name=K3A94_exon-g8120.t1;Parent=K3A94_transcript-g8120.t1
contig_21	AUGUSTUS	CDS	2637919	2637930	1	+	0	ID=K3A94_CDS-g8120.t1;Name=K3A94_CDS-g8120.t1;Parent=K3A94_transcript-g8120.t1
contig_21	AUGUSTUS	intron	2637931	2644207	1	+	.	ID=K3A94_intron-g8120.t1;Name=K3A94_intron-g8120.t1;Parent=K3A94_transcript-g8120.t1
contig_21	AUGUSTUS	exon	2644208	2644570	.	+	.	ID=K3A94_exon-g8120.t1;Name=K3A94_exon-g8120.t1;Parent=K3A94_transcript-g8120.t1
contig_21	AUGUSTUS	CDS	2644208	2644570	1	+	0	ID=K3A94_CDS-g8120.t1;Name=K3A94_CDS-g8120.t1;Parent=K3A94_transcript-g8120.t1
contig_21	AUGUSTUS	intron	2644571	2644627	1	+	.	ID=K3A94_intron-g8120.t1;Name=K3A94_intron-g8120.t1;Parent=K3A94_transcript-g8120.t1
contig_21	AUGUSTUS	exon	2644628	2644868	.	+	.	ID=K3A94_exon-g8120.t1;Name=K3A94_exon-g8120.t1;Parent=K3A94_transcript-g8120.t1
contig_21	AUGUSTUS	CDS	2644628	2644868	1	+	0	ID=K3A94_CDS-g8120.t1;Name=K3A94_CDS-g8120.t1;Parent=K3A94_transcript-g8120.t1
contig_21	AUGUSTUS	intron	2644869	2644926	1	+	.	ID=K3A94_intron-g8120.t1;Name=K3A94_intron-g8120.t1;Parent=K3A94_transcript-g8120.t1
contig_21	AUGUSTUS	exon	2644927	2645106	.	+	.	ID=K3A94_exon-g8120.t1;Name=K3A94_exon-g8120.t1;Parent=K3A94_transcript-g8120.t1
contig_21	AUGUSTUS	CDS	2644927	2645106	1	+	2	ID=K3A94_CDS-g8120.t1;Name=K3A94_CDS-g8120.t1;Parent=K3A94_transcript-g8120.t1
contig_21	AUGUSTUS	intron	2645107	2645162	1	+	.	ID=K3A94_intron-g8120.t1;Name=K3A94_intron-g8120.t1;Parent=K3A94_transcript-g8120.t1
contig_21	AUGUSTUS	exon	2645163	2645323	.	+	.	ID=K3A94_exon-g8120.t1;Name=K3A94_exon-g8120.t1;Parent=K3A94_transcript-g8120.t1
contig_21	AUGUSTUS	CDS	2645163	2645323	1	+	2	ID=K3A94_CDS-g8120.t1;Name=K3A94_CDS-g8120.t1;Parent=K3A94_transcript-g8120.t1
contig_21	AUGUSTUS	stop_codon	2645321	2645323	.	+	0	ID=K3A94_stop_codon-g8120.t1;Name=K3A94_stop_codon-g8120.t1;Parent=K3A94_transcript-g8120.t1
contig_21	AUGUSTUS	gene	2645566	2669031	0.14	-	.	ID=K3A94_g8121;Name=K3A94_g8121
contig_21	AUGUSTUS	transcript	2645566	2669031	0.14	-	.	ID=K3A94_transcript-g8121.t1;Name=K3A94_transcript-g8121.t1;Parent=K3A94_g8121
contig_21	AUGUSTUS	stop_codon	2645566	2645568	.	-	0	ID=K3A94_stop_codon-g8121.t1;Name=K3A94_stop_codon-g8121.t1;Parent=K3A94_transcript-g8121.t1
contig_21	AUGUSTUS	exon	2645566	2645598	.	-	.	ID=K3A94_exon-g8121.t1;Name=K3A94_exon-g8121.t1;Parent=K3A94_transcript-g8121.t1
contig_21	AUGUSTUS	CDS	2645566	2645598	1	-	0	ID=K3A94_CDS-g8121.t1;Name=K3A94_CDS-g8121.t1;Parent=K3A94_transcript-g8121.t1
contig_21	AUGUSTUS	intron	2645599	2645653	1	-	.	ID=K3A94_intron-g8121.t1;Name=K3A94_intron-g8121.t1;Parent=K3A94_transcript-g8121.t1
contig_21	AUGUSTUS	exon	2645654	2646606	.	-	.	ID=K3A94_exon-g8121.t1;Name=K3A94_exon-g8121.t1;Parent=K3A94_transcript-g8121.t1
contig_21	AUGUSTUS	CDS	2645654	2646606	0.55	-	2	ID=K3A94_CDS-g8121.t1;Name=K3A94_CDS-g8121.t1;Parent=K3A94_transcript-g8121.t1
contig_21	AUGUSTUS	intron	2646607	2646669	1	-	.	ID=K3A94_intron-g8121.t1;Name=K3A94_intron-g8121.t1;Parent=K3A94_transcript-g8121.t1
contig_21	AUGUSTUS	exon	2646670	2646903	.	-	.	ID=K3A94_exon-g8121.t1;Name=K3A94_exon-g8121.t1;Parent=K3A94_transcript-g8121.t1
contig_21	AUGUSTUS	CDS	2646670	2646903	1	-	2	ID=K3A94_CDS-g8121.t1;Name=K3A94_CDS-g8121.t1;Parent=K3A94_transcript-g8121.t1
contig_21	AUGUSTUS	intron	2646904	2649934	1	-	.	ID=K3A94_intron-g8121.t1;Name=K3A94_intron-g8121.t1;Parent=K3A94_transcript-g8121.t1
contig_21	AUGUSTUS	exon	2649935	2650085	.	-	.	ID=K3A94_exon-g8121.t1;Name=K3A94_exon-g8121.t1;Parent=K3A94_transcript-g8121.t1
contig_21	AUGUSTUS	CDS	2649935	2650085	1	-	0	ID=K3A94_CDS-g8121.t1;Name=K3A94_CDS-g8121.t1;Parent=K3A94_transcript-g8121.t1
contig_21	AUGUSTUS	intron	2650086	2650136	1	-	.	ID=K3A94_intron-g8121.t1;Name=K3A94_intron-g8121.t1;Parent=K3A94_transcript-g8121.t1
contig_21	AUGUSTUS	exon	2650137	2650449	.	-	.	ID=K3A94_exon-g8121.t1;Name=K3A94_exon-g8121.t1;Parent=K3A94_transcript-g8121.t1
contig_21	AUGUSTUS	CDS	2650137	2650449	1	-	1	ID=K3A94_CDS-g8121.t1;Name=K3A94_CDS-g8121.t1;Parent=K3A94_transcript-g8121.t1
contig_21	AUGUSTUS	intron	2650450	2650505	1	-	.	ID=K3A94_intron-g8121.t1;Name=K3A94_intron-g8121.t1;Parent=K3A94_transcript-g8121.t1
contig_21	AUGUSTUS	exon	2650506	2650596	.	-	.	ID=K3A94_exon-g8121.t1;Name=K3A94_exon-g8121.t1;Parent=K3A94_transcript-g8121.t1
contig_21	AUGUSTUS	CDS	2650506	2650596	0.77	-	2	ID=K3A94_CDS-g8121.t1;Name=K3A94_CDS-g8121.t1;Parent=K3A94_transcript-g8121.t1
contig_21	AUGUSTUS	intron	2650597	2650644	0.77	-	.	ID=K3A94_intron-g8121.t1;Name=K3A94_intron-g8121.t1;Parent=K3A94_transcript-g8121.t1
contig_21	AUGUSTUS	exon	2650645	2651771	.	-	.	ID=K3A94_exon-g8121.t1;Name=K3A94_exon-g8121.t1;Parent=K3A94_transcript-g8121.t1
contig_21	AUGUSTUS	CDS	2650645	2651771	0.77	-	1	ID=K3A94_CDS-g8121.t1;Name=K3A94_CDS-g8121.t1;Parent=K3A94_transcript-g8121.t1
contig_21	AUGUSTUS	intron	2651772	2651831	1	-	.	ID=K3A94_intron-g8121.t1;Name=K3A94_intron-g8121.t1;Parent=K3A94_transcript-g8121.t1
contig_21	AUGUSTUS	exon	2651832	2651988	.	-	.	ID=K3A94_exon-g8121.t1;Name=K3A94_exon-g8121.t1;Parent=K3A94_transcript-g8121.t1
contig_21	AUGUSTUS	CDS	2651832	2651988	1	-	2	ID=K3A94_CDS-g8121.t1;Name=K3A94_CDS-g8121.t1;Parent=K3A94_transcript-g8121.t1
contig_21	AUGUSTUS	intron	2651989	2652047	1	-	.	ID=K3A94_intron-g8121.t1;Name=K3A94_intron-g8121.t1;Parent=K3A94_transcript-g8121.t1
contig_21	AUGUSTUS	exon	2652048	2652478	.	-	.	ID=K3A94_exon-g8121.t1;Name=K3A94_exon-g8121.t1;Parent=K3A94_transcript-g8121.t1
contig_21	AUGUSTUS	CDS	2652048	2652478	0.96	-	1	ID=K3A94_CDS-g8121.t1;Name=K3A94_CDS-g8121.t1;Parent=K3A94_transcript-g8121.t1
contig_21	AUGUSTUS	intron	2652479	2652539	1	-	.	ID=K3A94_intron-g8121.t1;Name=K3A94_intron-g8121.t1;Parent=K3A94_transcript-g8121.t1
contig_21	AUGUSTUS	exon	2652540	2652770	.	-	.	ID=K3A94_exon-g8121.t1;Name=K3A94_exon-g8121.t1;Parent=K3A94_transcript-g8121.t1
contig_21	AUGUSTUS	CDS	2652540	2652770	1	-	1	ID=K3A94_CDS-g8121.t1;Name=K3A94_CDS-g8121.t1;Parent=K3A94_transcript-g8121.t1
contig_21	AUGUSTUS	intron	2652771	2655950	1	-	.	ID=K3A94_intron-g8121.t1;Name=K3A94_intron-g8121.t1;Parent=K3A94_transcript-g8121.t1
contig_21	AUGUSTUS	exon	2655951	2656024	.	-	.	ID=K3A94_exon-g8121.t1;Name=K3A94_exon-g8121.t1;Parent=K3A94_transcript-g8121.t1
contig_21	AUGUSTUS	CDS	2655951	2656024	1	-	0	ID=K3A94_CDS-g8121.t1;Name=K3A94_CDS-g8121.t1;Parent=K3A94_transcript-g8121.t1
contig_21	AUGUSTUS	intron	2656025	2663197	1	-	.	ID=K3A94_intron-g8121.t1;Name=K3A94_intron-g8121.t1;Parent=K3A94_transcript-g8121.t1
contig_21	AUGUSTUS	exon	2663198	2663219	.	-	.	ID=K3A94_exon-g8121.t1;Name=K3A94_exon-g8121.t1;Parent=K3A94_transcript-g8121.t1
contig_21	AUGUSTUS	CDS	2663198	2663219	1	-	1	ID=K3A94_CDS-g8121.t1;Name=K3A94_CDS-g8121.t1;Parent=K3A94_transcript-g8121.t1
contig_21	AUGUSTUS	intron	2663220	2669002	0.57	-	.	ID=K3A94_intron-g8121.t1;Name=K3A94_intron-g8121.t1;Parent=K3A94_transcript-g8121.t1
contig_21	AUGUSTUS	exon	2669003	2669031	.	-	.	ID=K3A94_exon-g8121.t1;Name=K3A94_exon-g8121.t1;Parent=K3A94_transcript-g8121.t1
contig_21	AUGUSTUS	CDS	2669003	2669031	0.37	-	0	ID=K3A94_CDS-g8121.t1;Name=K3A94_CDS-g8121.t1;Parent=K3A94_transcript-g8121.t1
contig_21	AUGUSTUS	start_codon	2669029	2669031	.	-	0	ID=K3A94_start_codon-g8121.t1;Name=K3A94_start_codon-g8121.t1;Parent=K3A94_transcript-g8121.t1
contig_21	AUGUSTUS	gene	2684864	2692581	0.12	-	.	ID=K3A94_g8122;Name=K3A94_g8122
contig_21	AUGUSTUS	transcript	2684864	2692581	0.12	-	.	ID=K3A94_transcript-g8122.t1;Name=K3A94_transcript-g8122.t1;Parent=K3A94_g8122
contig_21	AUGUSTUS	stop_codon	2684864	2684866	.	-	0	ID=K3A94_stop_codon-g8122.t1;Name=K3A94_stop_codon-g8122.t1;Parent=K3A94_transcript-g8122.t1
contig_21	AUGUSTUS	exon	2684864	2684887	.	-	.	ID=K3A94_exon-g8122.t1;Name=K3A94_exon-g8122.t1;Parent=K3A94_transcript-g8122.t1
contig_21	AUGUSTUS	CDS	2684864	2684887	1	-	0	ID=K3A94_CDS-g8122.t1;Name=K3A94_CDS-g8122.t1;Parent=K3A94_transcript-g8122.t1
contig_21	AUGUSTUS	intron	2684888	2684944	1	-	.	ID=K3A94_intron-g8122.t1;Name=K3A94_intron-g8122.t1;Parent=K3A94_transcript-g8122.t1
contig_21	AUGUSTUS	exon	2684945	2685445	.	-	.	ID=K3A94_exon-g8122.t1;Name=K3A94_exon-g8122.t1;Parent=K3A94_transcript-g8122.t1
contig_21	AUGUSTUS	CDS	2684945	2685445	0.51	-	0	ID=K3A94_CDS-g8122.t1;Name=K3A94_CDS-g8122.t1;Parent=K3A94_transcript-g8122.t1
contig_21	AUGUSTUS	intron	2685446	2685778	0.28	-	.	ID=K3A94_intron-g8122.t1;Name=K3A94_intron-g8122.t1;Parent=K3A94_transcript-g8122.t1
contig_21	AUGUSTUS	exon	2685779	2685897	.	-	.	ID=K3A94_exon-g8122.t1;Name=K3A94_exon-g8122.t1;Parent=K3A94_transcript-g8122.t1
contig_21	AUGUSTUS	CDS	2685779	2685897	0.28	-	2	ID=K3A94_CDS-g8122.t1;Name=K3A94_CDS-g8122.t1;Parent=K3A94_transcript-g8122.t1
contig_21	AUGUSTUS	intron	2685898	2685958	1	-	.	ID=K3A94_intron-g8122.t1;Name=K3A94_intron-g8122.t1;Parent=K3A94_transcript-g8122.t1
contig_21	AUGUSTUS	exon	2685959	2685970	.	-	.	ID=K3A94_exon-g8122.t1;Name=K3A94_exon-g8122.t1;Parent=K3A94_transcript-g8122.t1
contig_21	AUGUSTUS	CDS	2685959	2685970	0.62	-	2	ID=K3A94_CDS-g8122.t1;Name=K3A94_CDS-g8122.t1;Parent=K3A94_transcript-g8122.t1
contig_21	AUGUSTUS	intron	2685971	2686147	0.61	-	.	ID=K3A94_intron-g8122.t1;Name=K3A94_intron-g8122.t1;Parent=K3A94_transcript-g8122.t1
contig_21	AUGUSTUS	exon	2686148	2686189	.	-	.	ID=K3A94_exon-g8122.t1;Name=K3A94_exon-g8122.t1;Parent=K3A94_transcript-g8122.t1
contig_21	AUGUSTUS	CDS	2686148	2686189	0.61	-	2	ID=K3A94_CDS-g8122.t1;Name=K3A94_CDS-g8122.t1;Parent=K3A94_transcript-g8122.t1
contig_21	AUGUSTUS	intron	2686190	2687078	0.99	-	.	ID=K3A94_intron-g8122.t1;Name=K3A94_intron-g8122.t1;Parent=K3A94_transcript-g8122.t1
contig_21	AUGUSTUS	exon	2687079	2687229	.	-	.	ID=K3A94_exon-g8122.t1;Name=K3A94_exon-g8122.t1;Parent=K3A94_transcript-g8122.t1
contig_21	AUGUSTUS	CDS	2687079	2687229	0.99	-	0	ID=K3A94_CDS-g8122.t1;Name=K3A94_CDS-g8122.t1;Parent=K3A94_transcript-g8122.t1
contig_21	AUGUSTUS	intron	2687230	2687289	1	-	.	ID=K3A94_intron-g8122.t1;Name=K3A94_intron-g8122.t1;Parent=K3A94_transcript-g8122.t1
contig_21	AUGUSTUS	exon	2687290	2687608	.	-	.	ID=K3A94_exon-g8122.t1;Name=K3A94_exon-g8122.t1;Parent=K3A94_transcript-g8122.t1
contig_21	AUGUSTUS	CDS	2687290	2687608	1	-	1	ID=K3A94_CDS-g8122.t1;Name=K3A94_CDS-g8122.t1;Parent=K3A94_transcript-g8122.t1
contig_21	AUGUSTUS	intron	2687609	2687658	1	-	.	ID=K3A94_intron-g8122.t1;Name=K3A94_intron-g8122.t1;Parent=K3A94_transcript-g8122.t1
contig_21	AUGUSTUS	exon	2687659	2688888	.	-	.	ID=K3A94_exon-g8122.t1;Name=K3A94_exon-g8122.t1;Parent=K3A94_transcript-g8122.t1
contig_21	AUGUSTUS	CDS	2687659	2688888	1	-	1	ID=K3A94_CDS-g8122.t1;Name=K3A94_CDS-g8122.t1;Parent=K3A94_transcript-g8122.t1
contig_21	AUGUSTUS	intron	2688889	2688982	1	-	.	ID=K3A94_intron-g8122.t1;Name=K3A94_intron-g8122.t1;Parent=K3A94_transcript-g8122.t1
contig_21	AUGUSTUS	exon	2688983	2689139	.	-	.	ID=K3A94_exon-g8122.t1;Name=K3A94_exon-g8122.t1;Parent=K3A94_transcript-g8122.t1
contig_21	AUGUSTUS	CDS	2688983	2689139	1	-	2	ID=K3A94_CDS-g8122.t1;Name=K3A94_CDS-g8122.t1;Parent=K3A94_transcript-g8122.t1
contig_21	AUGUSTUS	intron	2689140	2689198	1	-	.	ID=K3A94_intron-g8122.t1;Name=K3A94_intron-g8122.t1;Parent=K3A94_transcript-g8122.t1
contig_21	AUGUSTUS	exon	2689199	2689629	.	-	.	ID=K3A94_exon-g8122.t1;Name=K3A94_exon-g8122.t1;Parent=K3A94_transcript-g8122.t1
contig_21	AUGUSTUS	CDS	2689199	2689629	1	-	1	ID=K3A94_CDS-g8122.t1;Name=K3A94_CDS-g8122.t1;Parent=K3A94_transcript-g8122.t1
contig_21	AUGUSTUS	intron	2689630	2692222	1	-	.	ID=K3A94_intron-g8122.t1;Name=K3A94_intron-g8122.t1;Parent=K3A94_transcript-g8122.t1
contig_21	AUGUSTUS	exon	2692223	2692453	.	-	.	ID=K3A94_exon-g8122.t1;Name=K3A94_exon-g8122.t1;Parent=K3A94_transcript-g8122.t1
contig_21	AUGUSTUS	CDS	2692223	2692453	1	-	1	ID=K3A94_CDS-g8122.t1;Name=K3A94_CDS-g8122.t1;Parent=K3A94_transcript-g8122.t1
contig_21	AUGUSTUS	intron	2692454	2692507	1	-	.	ID=K3A94_intron-g8122.t1;Name=K3A94_intron-g8122.t1;Parent=K3A94_transcript-g8122.t1
contig_21	AUGUSTUS	exon	2692508	2692581	.	-	.	ID=K3A94_exon-g8122.t1;Name=K3A94_exon-g8122.t1;Parent=K3A94_transcript-g8122.t1
contig_21	AUGUSTUS	CDS	2692508	2692581	0.55	-	0	ID=K3A94_CDS-g8122.t1;Name=K3A94_CDS-g8122.t1;Parent=K3A94_transcript-g8122.t1
contig_21	AUGUSTUS	start_codon	2692579	2692581	.	-	0	ID=K3A94_start_codon-g8122.t1;Name=K3A94_start_codon-g8122.t1;Parent=K3A94_transcript-g8122.t1
contig_21	AUGUSTUS	gene	2701463	2701921	0.67	+	.	ID=K3A94_g8123;Name=K3A94_g8123
contig_21	AUGUSTUS	transcript	2701463	2701921	0.67	+	.	ID=K3A94_transcript-g8123.t1;Name=K3A94_transcript-g8123.t1;Parent=K3A94_g8123
contig_21	AUGUSTUS	start_codon	2701463	2701465	.	+	0	ID=K3A94_start_codon-g8123.t1;Name=K3A94_start_codon-g8123.t1;Parent=K3A94_transcript-g8123.t1
contig_21	AUGUSTUS	exon	2701463	2701921	.	+	.	ID=K3A94_exon-g8123.t1;Name=K3A94_exon-g8123.t1;Parent=K3A94_transcript-g8123.t1
contig_21	AUGUSTUS	CDS	2701463	2701921	0.67	+	0	ID=K3A94_CDS-g8123.t1;Name=K3A94_CDS-g8123.t1;Parent=K3A94_transcript-g8123.t1
contig_21	AUGUSTUS	stop_codon	2701919	2701921	.	+	0	ID=K3A94_stop_codon-g8123.t1;Name=K3A94_stop_codon-g8123.t1;Parent=K3A94_transcript-g8123.t1
contig_21	AUGUSTUS	gene	2702130	2702762	0.61	-	.	ID=K3A94_g8124;Name=K3A94_g8124
contig_21	AUGUSTUS	transcript	2702130	2702762	0.61	-	.	ID=K3A94_transcript-g8124.t1;Name=K3A94_transcript-g8124.t1;Parent=K3A94_g8124
contig_21	AUGUSTUS	stop_codon	2702130	2702132	.	-	0	ID=K3A94_stop_codon-g8124.t1;Name=K3A94_stop_codon-g8124.t1;Parent=K3A94_transcript-g8124.t1
contig_21	AUGUSTUS	exon	2702130	2702278	.	-	.	ID=K3A94_exon-g8124.t1;Name=K3A94_exon-g8124.t1;Parent=K3A94_transcript-g8124.t1
contig_21	AUGUSTUS	CDS	2702130	2702278	0.69	-	2	ID=K3A94_CDS-g8124.t1;Name=K3A94_CDS-g8124.t1;Parent=K3A94_transcript-g8124.t1
contig_21	AUGUSTUS	intron	2702279	2702383	0.69	-	.	ID=K3A94_intron-g8124.t1;Name=K3A94_intron-g8124.t1;Parent=K3A94_transcript-g8124.t1
contig_21	AUGUSTUS	exon	2702384	2702682	.	-	.	ID=K3A94_exon-g8124.t1;Name=K3A94_exon-g8124.t1;Parent=K3A94_transcript-g8124.t1
contig_21	AUGUSTUS	CDS	2702384	2702682	0.93	-	1	ID=K3A94_CDS-g8124.t1;Name=K3A94_CDS-g8124.t1;Parent=K3A94_transcript-g8124.t1
contig_21	AUGUSTUS	intron	2702683	2702733	0.98	-	.	ID=K3A94_intron-g8124.t1;Name=K3A94_intron-g8124.t1;Parent=K3A94_transcript-g8124.t1
contig_21	AUGUSTUS	exon	2702734	2702762	.	-	.	ID=K3A94_exon-g8124.t1;Name=K3A94_exon-g8124.t1;Parent=K3A94_transcript-g8124.t1
contig_21	AUGUSTUS	CDS	2702734	2702762	0.89	-	0	ID=K3A94_CDS-g8124.t1;Name=K3A94_CDS-g8124.t1;Parent=K3A94_transcript-g8124.t1
contig_21	AUGUSTUS	start_codon	2702760	2702762	.	-	0	ID=K3A94_start_codon-g8124.t1;Name=K3A94_start_codon-g8124.t1;Parent=K3A94_transcript-g8124.t1
contig_21	AUGUSTUS	gene	2705375	2706094	0.67	+	.	ID=K3A94_g8125;Name=K3A94_g8125
contig_21	AUGUSTUS	transcript	2705375	2706094	0.67	+	.	ID=K3A94_transcript-g8125.t1;Name=K3A94_transcript-g8125.t1;Parent=K3A94_g8125
contig_21	AUGUSTUS	start_codon	2705375	2705377	.	+	0	ID=K3A94_start_codon-g8125.t1;Name=K3A94_start_codon-g8125.t1;Parent=K3A94_transcript-g8125.t1
contig_21	AUGUSTUS	exon	2705375	2705479	.	+	.	ID=K3A94_exon-g8125.t1;Name=K3A94_exon-g8125.t1;Parent=K3A94_transcript-g8125.t1
contig_21	AUGUSTUS	CDS	2705375	2705479	0.81	+	0	ID=K3A94_CDS-g8125.t1;Name=K3A94_CDS-g8125.t1;Parent=K3A94_transcript-g8125.t1
contig_21	AUGUSTUS	intron	2705480	2705554	0.78	+	.	ID=K3A94_intron-g8125.t1;Name=K3A94_intron-g8125.t1;Parent=K3A94_transcript-g8125.t1
contig_21	AUGUSTUS	exon	2705555	2705668	.	+	.	ID=K3A94_exon-g8125.t1;Name=K3A94_exon-g8125.t1;Parent=K3A94_transcript-g8125.t1
contig_21	AUGUSTUS	CDS	2705555	2705668	0.67	+	0	ID=K3A94_CDS-g8125.t1;Name=K3A94_CDS-g8125.t1;Parent=K3A94_transcript-g8125.t1
contig_21	AUGUSTUS	intron	2705669	2705866	0.67	+	.	ID=K3A94_intron-g8125.t1;Name=K3A94_intron-g8125.t1;Parent=K3A94_transcript-g8125.t1
contig_21	AUGUSTUS	exon	2705867	2706094	.	+	.	ID=K3A94_exon-g8125.t1;Name=K3A94_exon-g8125.t1;Parent=K3A94_transcript-g8125.t1
contig_21	AUGUSTUS	CDS	2705867	2706094	0.7	+	0	ID=K3A94_CDS-g8125.t1;Name=K3A94_CDS-g8125.t1;Parent=K3A94_transcript-g8125.t1
contig_21	AUGUSTUS	stop_codon	2706092	2706094	.	+	0	ID=K3A94_stop_codon-g8125.t1;Name=K3A94_stop_codon-g8125.t1;Parent=K3A94_transcript-g8125.t1
contig_21	AUGUSTUS	gene	2707711	2716780	0.42	-	.	ID=K3A94_g8126;Name=K3A94_g8126
contig_21	AUGUSTUS	transcript	2707711	2716780	0.42	-	.	ID=K3A94_transcript-g8126.t1;Name=K3A94_transcript-g8126.t1;Parent=K3A94_g8126
contig_21	AUGUSTUS	stop_codon	2707711	2707713	.	-	0	ID=K3A94_stop_codon-g8126.t1;Name=K3A94_stop_codon-g8126.t1;Parent=K3A94_transcript-g8126.t1
contig_21	AUGUSTUS	exon	2707711	2707734	.	-	.	ID=K3A94_exon-g8126.t1;Name=K3A94_exon-g8126.t1;Parent=K3A94_transcript-g8126.t1
contig_21	AUGUSTUS	CDS	2707711	2707734	1	-	0	ID=K3A94_CDS-g8126.t1;Name=K3A94_CDS-g8126.t1;Parent=K3A94_transcript-g8126.t1
contig_21	AUGUSTUS	intron	2707735	2707804	1	-	.	ID=K3A94_intron-g8126.t1;Name=K3A94_intron-g8126.t1;Parent=K3A94_transcript-g8126.t1
contig_21	AUGUSTUS	exon	2707805	2708178	.	-	.	ID=K3A94_exon-g8126.t1;Name=K3A94_exon-g8126.t1;Parent=K3A94_transcript-g8126.t1
contig_21	AUGUSTUS	CDS	2707805	2708178	0.7	-	2	ID=K3A94_CDS-g8126.t1;Name=K3A94_CDS-g8126.t1;Parent=K3A94_transcript-g8126.t1
contig_21	AUGUSTUS	intron	2708179	2708673	0.7	-	.	ID=K3A94_intron-g8126.t1;Name=K3A94_intron-g8126.t1;Parent=K3A94_transcript-g8126.t1
contig_21	AUGUSTUS	exon	2708674	2708757	.	-	.	ID=K3A94_exon-g8126.t1;Name=K3A94_exon-g8126.t1;Parent=K3A94_transcript-g8126.t1
contig_21	AUGUSTUS	CDS	2708674	2708757	0.81	-	2	ID=K3A94_CDS-g8126.t1;Name=K3A94_CDS-g8126.t1;Parent=K3A94_transcript-g8126.t1
contig_21	AUGUSTUS	intron	2708758	2708818	1	-	.	ID=K3A94_intron-g8126.t1;Name=K3A94_intron-g8126.t1;Parent=K3A94_transcript-g8126.t1
contig_21	AUGUSTUS	exon	2708819	2708830	.	-	.	ID=K3A94_exon-g8126.t1;Name=K3A94_exon-g8126.t1;Parent=K3A94_transcript-g8126.t1
contig_21	AUGUSTUS	CDS	2708819	2708830	0.79	-	2	ID=K3A94_CDS-g8126.t1;Name=K3A94_CDS-g8126.t1;Parent=K3A94_transcript-g8126.t1
contig_21	AUGUSTUS	intron	2708831	2709007	0.6	-	.	ID=K3A94_intron-g8126.t1;Name=K3A94_intron-g8126.t1;Parent=K3A94_transcript-g8126.t1
contig_21	AUGUSTUS	exon	2709008	2709049	.	-	.	ID=K3A94_exon-g8126.t1;Name=K3A94_exon-g8126.t1;Parent=K3A94_transcript-g8126.t1
contig_21	AUGUSTUS	CDS	2709008	2709049	0.6	-	2	ID=K3A94_CDS-g8126.t1;Name=K3A94_CDS-g8126.t1;Parent=K3A94_transcript-g8126.t1
contig_21	AUGUSTUS	intron	2709050	2710170	0.99	-	.	ID=K3A94_intron-g8126.t1;Name=K3A94_intron-g8126.t1;Parent=K3A94_transcript-g8126.t1
contig_21	AUGUSTUS	exon	2710171	2710321	.	-	.	ID=K3A94_exon-g8126.t1;Name=K3A94_exon-g8126.t1;Parent=K3A94_transcript-g8126.t1
contig_21	AUGUSTUS	CDS	2710171	2710321	0.99	-	0	ID=K3A94_CDS-g8126.t1;Name=K3A94_CDS-g8126.t1;Parent=K3A94_transcript-g8126.t1
contig_21	AUGUSTUS	intron	2710322	2710378	1	-	.	ID=K3A94_intron-g8126.t1;Name=K3A94_intron-g8126.t1;Parent=K3A94_transcript-g8126.t1
contig_21	AUGUSTUS	exon	2710379	2710697	.	-	.	ID=K3A94_exon-g8126.t1;Name=K3A94_exon-g8126.t1;Parent=K3A94_transcript-g8126.t1
contig_21	AUGUSTUS	CDS	2710379	2710697	1	-	1	ID=K3A94_CDS-g8126.t1;Name=K3A94_CDS-g8126.t1;Parent=K3A94_transcript-g8126.t1
contig_21	AUGUSTUS	intron	2710698	2710751	1	-	.	ID=K3A94_intron-g8126.t1;Name=K3A94_intron-g8126.t1;Parent=K3A94_transcript-g8126.t1
contig_21	AUGUSTUS	exon	2710752	2711981	.	-	.	ID=K3A94_exon-g8126.t1;Name=K3A94_exon-g8126.t1;Parent=K3A94_transcript-g8126.t1
contig_21	AUGUSTUS	CDS	2710752	2711981	0.99	-	1	ID=K3A94_CDS-g8126.t1;Name=K3A94_CDS-g8126.t1;Parent=K3A94_transcript-g8126.t1
contig_21	AUGUSTUS	intron	2711982	2712095	1	-	.	ID=K3A94_intron-g8126.t1;Name=K3A94_intron-g8126.t1;Parent=K3A94_transcript-g8126.t1
contig_21	AUGUSTUS	exon	2712096	2712252	.	-	.	ID=K3A94_exon-g8126.t1;Name=K3A94_exon-g8126.t1;Parent=K3A94_transcript-g8126.t1
contig_21	AUGUSTUS	CDS	2712096	2712252	1	-	2	ID=K3A94_CDS-g8126.t1;Name=K3A94_CDS-g8126.t1;Parent=K3A94_transcript-g8126.t1
contig_21	AUGUSTUS	intron	2712253	2712309	1	-	.	ID=K3A94_intron-g8126.t1;Name=K3A94_intron-g8126.t1;Parent=K3A94_transcript-g8126.t1
contig_21	AUGUSTUS	exon	2712310	2712740	.	-	.	ID=K3A94_exon-g8126.t1;Name=K3A94_exon-g8126.t1;Parent=K3A94_transcript-g8126.t1
contig_21	AUGUSTUS	CDS	2712310	2712740	0.99	-	1	ID=K3A94_CDS-g8126.t1;Name=K3A94_CDS-g8126.t1;Parent=K3A94_transcript-g8126.t1
contig_21	AUGUSTUS	intron	2712741	2716436	1	-	.	ID=K3A94_intron-g8126.t1;Name=K3A94_intron-g8126.t1;Parent=K3A94_transcript-g8126.t1
contig_21	AUGUSTUS	exon	2716437	2716667	.	-	.	ID=K3A94_exon-g8126.t1;Name=K3A94_exon-g8126.t1;Parent=K3A94_transcript-g8126.t1
contig_21	AUGUSTUS	CDS	2716437	2716667	1	-	1	ID=K3A94_CDS-g8126.t1;Name=K3A94_CDS-g8126.t1;Parent=K3A94_transcript-g8126.t1
contig_21	AUGUSTUS	intron	2716668	2716721	1	-	.	ID=K3A94_intron-g8126.t1;Name=K3A94_intron-g8126.t1;Parent=K3A94_transcript-g8126.t1
contig_21	AUGUSTUS	exon	2716722	2716780	.	-	.	ID=K3A94_exon-g8126.t1;Name=K3A94_exon-g8126.t1;Parent=K3A94_transcript-g8126.t1
contig_21	AUGUSTUS	CDS	2716722	2716780	1	-	0	ID=K3A94_CDS-g8126.t1;Name=K3A94_CDS-g8126.t1;Parent=K3A94_transcript-g8126.t1
contig_21	AUGUSTUS	start_codon	2716778	2716780	.	-	0	ID=K3A94_start_codon-g8126.t1;Name=K3A94_start_codon-g8126.t1;Parent=K3A94_transcript-g8126.t1
contig_21	AUGUSTUS	gene	2733504	2795677	0.73	-	.	ID=K3A94_g8127;Name=K3A94_g8127
contig_21	AUGUSTUS	transcript	2733504	2795677	0.73	-	.	ID=K3A94_transcript-g8127.t1;Name=K3A94_transcript-g8127.t1;Parent=K3A94_g8127
contig_21	AUGUSTUS	stop_codon	2733504	2733506	.	-	0	ID=K3A94_stop_codon-g8127.t1;Name=K3A94_stop_codon-g8127.t1;Parent=K3A94_transcript-g8127.t1
contig_21	AUGUSTUS	exon	2733504	2733530	.	-	.	ID=K3A94_exon-g8127.t1;Name=K3A94_exon-g8127.t1;Parent=K3A94_transcript-g8127.t1
contig_21	AUGUSTUS	CDS	2733504	2733530	1	-	0	ID=K3A94_CDS-g8127.t1;Name=K3A94_CDS-g8127.t1;Parent=K3A94_transcript-g8127.t1
contig_21	AUGUSTUS	intron	2733531	2733593	1	-	.	ID=K3A94_intron-g8127.t1;Name=K3A94_intron-g8127.t1;Parent=K3A94_transcript-g8127.t1
contig_21	AUGUSTUS	exon	2733594	2734423	.	-	.	ID=K3A94_exon-g8127.t1;Name=K3A94_exon-g8127.t1;Parent=K3A94_transcript-g8127.t1
contig_21	AUGUSTUS	CDS	2733594	2734423	0.73	-	2	ID=K3A94_CDS-g8127.t1;Name=K3A94_CDS-g8127.t1;Parent=K3A94_transcript-g8127.t1
contig_21	AUGUSTUS	intron	2734424	2734496	0.73	-	.	ID=K3A94_intron-g8127.t1;Name=K3A94_intron-g8127.t1;Parent=K3A94_transcript-g8127.t1
contig_21	AUGUSTUS	exon	2734497	2734550	.	-	.	ID=K3A94_exon-g8127.t1;Name=K3A94_exon-g8127.t1;Parent=K3A94_transcript-g8127.t1
contig_21	AUGUSTUS	CDS	2734497	2734550	0.74	-	2	ID=K3A94_CDS-g8127.t1;Name=K3A94_CDS-g8127.t1;Parent=K3A94_transcript-g8127.t1
contig_21	AUGUSTUS	intron	2734551	2734605	1	-	.	ID=K3A94_intron-g8127.t1;Name=K3A94_intron-g8127.t1;Parent=K3A94_transcript-g8127.t1
contig_21	AUGUSTUS	exon	2734606	2734836	.	-	.	ID=K3A94_exon-g8127.t1;Name=K3A94_exon-g8127.t1;Parent=K3A94_transcript-g8127.t1
contig_21	AUGUSTUS	CDS	2734606	2734836	1	-	2	ID=K3A94_CDS-g8127.t1;Name=K3A94_CDS-g8127.t1;Parent=K3A94_transcript-g8127.t1
contig_21	AUGUSTUS	intron	2734837	2735082	1	-	.	ID=K3A94_intron-g8127.t1;Name=K3A94_intron-g8127.t1;Parent=K3A94_transcript-g8127.t1
contig_21	AUGUSTUS	exon	2735083	2735233	.	-	.	ID=K3A94_exon-g8127.t1;Name=K3A94_exon-g8127.t1;Parent=K3A94_transcript-g8127.t1
contig_21	AUGUSTUS	CDS	2735083	2735233	1	-	0	ID=K3A94_CDS-g8127.t1;Name=K3A94_CDS-g8127.t1;Parent=K3A94_transcript-g8127.t1
contig_21	AUGUSTUS	intron	2735234	2735288	1	-	.	ID=K3A94_intron-g8127.t1;Name=K3A94_intron-g8127.t1;Parent=K3A94_transcript-g8127.t1
contig_21	AUGUSTUS	exon	2735289	2736903	.	-	.	ID=K3A94_exon-g8127.t1;Name=K3A94_exon-g8127.t1;Parent=K3A94_transcript-g8127.t1
contig_21	AUGUSTUS	CDS	2735289	2736903	1	-	1	ID=K3A94_CDS-g8127.t1;Name=K3A94_CDS-g8127.t1;Parent=K3A94_transcript-g8127.t1
contig_21	AUGUSTUS	intron	2736904	2736971	1	-	.	ID=K3A94_intron-g8127.t1;Name=K3A94_intron-g8127.t1;Parent=K3A94_transcript-g8127.t1
contig_21	AUGUSTUS	exon	2736972	2737128	.	-	.	ID=K3A94_exon-g8127.t1;Name=K3A94_exon-g8127.t1;Parent=K3A94_transcript-g8127.t1
contig_21	AUGUSTUS	CDS	2736972	2737128	1	-	2	ID=K3A94_CDS-g8127.t1;Name=K3A94_CDS-g8127.t1;Parent=K3A94_transcript-g8127.t1
contig_21	AUGUSTUS	intron	2737129	2743265	1	-	.	ID=K3A94_intron-g8127.t1;Name=K3A94_intron-g8127.t1;Parent=K3A94_transcript-g8127.t1
contig_21	AUGUSTUS	exon	2743266	2743696	.	-	.	ID=K3A94_exon-g8127.t1;Name=K3A94_exon-g8127.t1;Parent=K3A94_transcript-g8127.t1
contig_21	AUGUSTUS	CDS	2743266	2743696	1	-	1	ID=K3A94_CDS-g8127.t1;Name=K3A94_CDS-g8127.t1;Parent=K3A94_transcript-g8127.t1
contig_21	AUGUSTUS	intron	2743697	2746399	1	-	.	ID=K3A94_intron-g8127.t1;Name=K3A94_intron-g8127.t1;Parent=K3A94_transcript-g8127.t1
contig_21	AUGUSTUS	exon	2746400	2746633	.	-	.	ID=K3A94_exon-g8127.t1;Name=K3A94_exon-g8127.t1;Parent=K3A94_transcript-g8127.t1
contig_21	AUGUSTUS	CDS	2746400	2746633	1	-	1	ID=K3A94_CDS-g8127.t1;Name=K3A94_CDS-g8127.t1;Parent=K3A94_transcript-g8127.t1
contig_21	AUGUSTUS	intron	2746634	2795600	1	-	.	ID=K3A94_intron-g8127.t1;Name=K3A94_intron-g8127.t1;Parent=K3A94_transcript-g8127.t1
contig_21	cmscan	gene	2750001	2750046	.	+	.	ID=K3A94_RF00032.393;Name=K3A94_RF00032.393
contig_21	cmscan	exon	2750001	2750046	.	+	.	ID=K3A94_exon-RF00032.393;Parent=K3A94_RF00032.393;product=K3A94_Histone 3' UTR stem-loop
contig_21	cmscan	mRNA	2750001	2750046	.	+	.	ID=K3A94_rna-RF00032.393;Parent=K3A94_RF00032.393;product=K3A94_Histone 3' UTR stem-loop
contig_21	cmscan	gene	2787667	2787713	.	-	.	ID=K3A94_RF00032.394;Name=K3A94_RF00032.394
contig_21	cmscan	exon	2787667	2787713	.	-	.	ID=K3A94_exon-RF00032.394;Parent=K3A94_RF00032.394;product=K3A94_Histone 3' UTR stem-loop
contig_21	cmscan	mRNA	2787667	2787713	.	-	.	ID=K3A94_rna-RF00032.394;Parent=K3A94_RF00032.394;product=K3A94_Histone 3' UTR stem-loop
contig_21	AUGUSTUS	exon	2795601	2795677	.	-	.	ID=K3A94_exon-g8127.t1;Name=K3A94_exon-g8127.t1;Parent=K3A94_transcript-g8127.t1
contig_21	AUGUSTUS	CDS	2795601	2795677	1	-	0	ID=K3A94_CDS-g8127.t1;Name=K3A94_CDS-g8127.t1;Parent=K3A94_transcript-g8127.t1
contig_21	AUGUSTUS	start_codon	2795675	2795677	.	-	0	ID=K3A94_start_codon-g8127.t1;Name=K3A94_start_codon-g8127.t1;Parent=K3A94_transcript-g8127.t1
contig_21	AUGUSTUS	gene	2834243	2841702	0.79	-	.	ID=K3A94_g8128;Name=K3A94_g8128
contig_21	GeneMark.hmm	gene	2834243	2841173	.	-	.	ID=K3A94_10904_g;Name=K3A94_10904_g
contig_21	AUGUSTUS	transcript	2834243	2841702	0.79	-	.	ID=K3A94_transcript-g8128.t1;Name=K3A94_transcript-g8128.t1;Parent=K3A94_g8128
contig_21	GeneMark.hmm	transcript	2834243	2841173	.	-	.	ID=K3A94_transcript-10904_t;Name=K3A94_transcript-10904_t;Parent=K3A94_10904_g
contig_21	AUGUSTUS	stop_codon	2834243	2834245	.	-	0	ID=K3A94_stop_codon-g8128.t1;Name=K3A94_stop_codon-g8128.t1;Parent=K3A94_transcript-g8128.t1
contig_21	GeneMark.hmm	stop_codon	2834243	2834245	.	-	0	ID=K3A94_stop_codon-10904_t;Name=K3A94_stop_codon-10904_t;Parent=K3A94_transcript-10904_t
contig_21	AUGUSTUS	exon	2834243	2834605	.	-	.	ID=K3A94_exon-g8128.t1;Name=K3A94_exon-g8128.t1;Parent=K3A94_transcript-g8128.t1
contig_21	GeneMark.hmm	exon	2834243	2834605	0	-	.	ID=K3A94_exon-10904_t;Name=K3A94_exon-10904_t;Parent=K3A94_transcript-10904_t
contig_21	AUGUSTUS	CDS	2834243	2834605	0.98	-	0	ID=K3A94_CDS-g8128.t1;Name=K3A94_CDS-g8128.t1;Parent=K3A94_transcript-g8128.t1
contig_21	GeneMark.hmm	CDS	2834243	2834605	.	-	0	ID=K3A94_CDS-10904_t;Name=K3A94_CDS-10904_t;Parent=K3A94_transcript-10904_t
contig_21	AUGUSTUS	intron	2834606	2836179	1	-	.	ID=K3A94_intron-g8128.t1;Name=K3A94_intron-g8128.t1;Parent=K3A94_transcript-g8128.t1
contig_21	AUGUSTUS	exon	2836180	2836340	.	-	.	ID=K3A94_exon-g8128.t1;Name=K3A94_exon-g8128.t1;Parent=K3A94_transcript-g8128.t1
contig_21	GeneMark.hmm	exon	2836180	2836340	0	-	.	ID=K3A94_exon-10904_t;Name=K3A94_exon-10904_t;Parent=K3A94_transcript-10904_t
contig_21	AUGUSTUS	CDS	2836180	2836340	1	-	2	ID=K3A94_CDS-g8128.t1;Name=K3A94_CDS-g8128.t1;Parent=K3A94_transcript-g8128.t1
contig_21	GeneMark.hmm	CDS	2836180	2836340	.	-	2	ID=K3A94_CDS-10904_t;Name=K3A94_CDS-10904_t;Parent=K3A94_transcript-10904_t
contig_21	AUGUSTUS	intron	2836341	2841043	1	-	.	ID=K3A94_intron-g8128.t1;Name=K3A94_intron-g8128.t1;Parent=K3A94_transcript-g8128.t1
contig_21	AUGUSTUS	exon	2841044	2841180	.	-	.	ID=K3A94_exon-g8128.t1;Name=K3A94_exon-g8128.t1;Parent=K3A94_transcript-g8128.t1
contig_21	GeneMark.hmm	exon	2841044	2841173	0	-	.	ID=K3A94_exon-10904_t;Name=K3A94_exon-10904_t;Parent=K3A94_transcript-10904_t
contig_21	AUGUSTUS	CDS	2841044	2841180	1	-	1	ID=K3A94_CDS-g8128.t1;Name=K3A94_CDS-g8128.t1;Parent=K3A94_transcript-g8128.t1
contig_21	GeneMark.hmm	CDS	2841044	2841173	.	-	0	ID=K3A94_CDS-10904_t;Name=K3A94_CDS-10904_t;Parent=K3A94_transcript-10904_t
contig_21	GeneMark.hmm	start_codon	2841171	2841173	.	-	0	ID=K3A94_start_codon-10904_t;Name=K3A94_start_codon-10904_t;Parent=K3A94_transcript-10904_t
contig_21	AUGUSTUS	intron	2841181	2841302	1	-	.	ID=K3A94_intron-g8128.t1;Name=K3A94_intron-g8128.t1;Parent=K3A94_transcript-g8128.t1
contig_21	AUGUSTUS	exon	2841303	2841432	.	-	.	ID=K3A94_exon-g8128.t1;Name=K3A94_exon-g8128.t1;Parent=K3A94_transcript-g8128.t1
contig_21	AUGUSTUS	CDS	2841303	2841432	0.92	-	2	ID=K3A94_CDS-g8128.t1;Name=K3A94_CDS-g8128.t1;Parent=K3A94_transcript-g8128.t1
contig_21	AUGUSTUS	intron	2841433	2841698	0.81	-	.	ID=K3A94_intron-g8128.t1;Name=K3A94_intron-g8128.t1;Parent=K3A94_transcript-g8128.t1
contig_21	AUGUSTUS	exon	2841699	2841702	.	-	.	ID=K3A94_exon-g8128.t1;Name=K3A94_exon-g8128.t1;Parent=K3A94_transcript-g8128.t1
contig_21	AUGUSTUS	CDS	2841699	2841702	0.85	-	0	ID=K3A94_CDS-g8128.t1;Name=K3A94_CDS-g8128.t1;Parent=K3A94_transcript-g8128.t1
contig_21	AUGUSTUS	start_codon	2841700	2841702	.	-	0	ID=K3A94_start_codon-g8128.t1;Name=K3A94_start_codon-g8128.t1;Parent=K3A94_transcript-g8128.t1
contig_21	AUGUSTUS	gene	2852236	2852598	0.53	+	.	ID=K3A94_g8129;Name=K3A94_g8129
contig_21	AUGUSTUS	transcript	2852236	2852598	0.53	+	.	ID=K3A94_transcript-g8129.t1;Name=K3A94_transcript-g8129.t1;Parent=K3A94_g8129
contig_21	AUGUSTUS	start_codon	2852236	2852238	.	+	0	ID=K3A94_start_codon-g8129.t1;Name=K3A94_start_codon-g8129.t1;Parent=K3A94_transcript-g8129.t1
contig_21	AUGUSTUS	exon	2852236	2852598	.	+	.	ID=K3A94_exon-g8129.t1;Name=K3A94_exon-g8129.t1;Parent=K3A94_transcript-g8129.t1
contig_21	AUGUSTUS	CDS	2852236	2852598	0.53	+	0	ID=K3A94_CDS-g8129.t1;Name=K3A94_CDS-g8129.t1;Parent=K3A94_transcript-g8129.t1
contig_21	AUGUSTUS	stop_codon	2852596	2852598	.	+	0	ID=K3A94_stop_codon-g8129.t1;Name=K3A94_stop_codon-g8129.t1;Parent=K3A94_transcript-g8129.t1
contig_21	AUGUSTUS	gene	2860911	2871349	1	-	.	ID=K3A94_g8130;Name=K3A94_g8130
contig_21	AUGUSTUS	transcript	2860911	2871349	1	-	.	ID=K3A94_transcript-g8130.t1;Name=K3A94_transcript-g8130.t1;Parent=K3A94_g8130
contig_21	AUGUSTUS	stop_codon	2860911	2860913	.	-	0	ID=K3A94_stop_codon-g8130.t1;Name=K3A94_stop_codon-g8130.t1;Parent=K3A94_transcript-g8130.t1
contig_21	AUGUSTUS	exon	2860911	2861111	.	-	.	ID=K3A94_exon-g8130.t1;Name=K3A94_exon-g8130.t1;Parent=K3A94_transcript-g8130.t1
contig_21	AUGUSTUS	CDS	2860911	2861111	1	-	0	ID=K3A94_CDS-g8130.t1;Name=K3A94_CDS-g8130.t1;Parent=K3A94_transcript-g8130.t1
contig_21	AUGUSTUS	intron	2861112	2861258	1	-	.	ID=K3A94_intron-g8130.t1;Name=K3A94_intron-g8130.t1;Parent=K3A94_transcript-g8130.t1
contig_21	AUGUSTUS	exon	2861259	2861502	.	-	.	ID=K3A94_exon-g8130.t1;Name=K3A94_exon-g8130.t1;Parent=K3A94_transcript-g8130.t1
contig_21	AUGUSTUS	CDS	2861259	2861502	1	-	1	ID=K3A94_CDS-g8130.t1;Name=K3A94_CDS-g8130.t1;Parent=K3A94_transcript-g8130.t1
contig_21	AUGUSTUS	intron	2861503	2861562	1	-	.	ID=K3A94_intron-g8130.t1;Name=K3A94_intron-g8130.t1;Parent=K3A94_transcript-g8130.t1
contig_21	AUGUSTUS	exon	2861563	2861756	.	-	.	ID=K3A94_exon-g8130.t1;Name=K3A94_exon-g8130.t1;Parent=K3A94_transcript-g8130.t1
contig_21	AUGUSTUS	CDS	2861563	2861756	1	-	0	ID=K3A94_CDS-g8130.t1;Name=K3A94_CDS-g8130.t1;Parent=K3A94_transcript-g8130.t1
contig_21	AUGUSTUS	intron	2861757	2861809	1	-	.	ID=K3A94_intron-g8130.t1;Name=K3A94_intron-g8130.t1;Parent=K3A94_transcript-g8130.t1
contig_21	AUGUSTUS	exon	2861810	2861946	.	-	.	ID=K3A94_exon-g8130.t1;Name=K3A94_exon-g8130.t1;Parent=K3A94_transcript-g8130.t1
contig_21	AUGUSTUS	CDS	2861810	2861946	1	-	2	ID=K3A94_CDS-g8130.t1;Name=K3A94_CDS-g8130.t1;Parent=K3A94_transcript-g8130.t1
contig_21	AUGUSTUS	intron	2861947	2861999	1	-	.	ID=K3A94_intron-g8130.t1;Name=K3A94_intron-g8130.t1;Parent=K3A94_transcript-g8130.t1
contig_21	AUGUSTUS	exon	2862000	2862217	.	-	.	ID=K3A94_exon-g8130.t1;Name=K3A94_exon-g8130.t1;Parent=K3A94_transcript-g8130.t1
contig_21	AUGUSTUS	CDS	2862000	2862217	1	-	1	ID=K3A94_CDS-g8130.t1;Name=K3A94_CDS-g8130.t1;Parent=K3A94_transcript-g8130.t1
contig_21	AUGUSTUS	intron	2862218	2865992	1	-	.	ID=K3A94_intron-g8130.t1;Name=K3A94_intron-g8130.t1;Parent=K3A94_transcript-g8130.t1
contig_21	AUGUSTUS	exon	2865993	2866390	.	-	.	ID=K3A94_exon-g8130.t1;Name=K3A94_exon-g8130.t1;Parent=K3A94_transcript-g8130.t1
contig_21	AUGUSTUS	CDS	2865993	2866390	1	-	0	ID=K3A94_CDS-g8130.t1;Name=K3A94_CDS-g8130.t1;Parent=K3A94_transcript-g8130.t1
contig_21	AUGUSTUS	intron	2866391	2870940	1	-	.	ID=K3A94_intron-g8130.t1;Name=K3A94_intron-g8130.t1;Parent=K3A94_transcript-g8130.t1
contig_21	AUGUSTUS	exon	2870941	2871165	.	-	.	ID=K3A94_exon-g8130.t1;Name=K3A94_exon-g8130.t1;Parent=K3A94_transcript-g8130.t1
contig_21	AUGUSTUS	CDS	2870941	2871165	1	-	0	ID=K3A94_CDS-g8130.t1;Name=K3A94_CDS-g8130.t1;Parent=K3A94_transcript-g8130.t1
contig_21	AUGUSTUS	intron	2871166	2871256	1	-	.	ID=K3A94_intron-g8130.t1;Name=K3A94_intron-g8130.t1;Parent=K3A94_transcript-g8130.t1
contig_21	AUGUSTUS	exon	2871257	2871349	.	-	.	ID=K3A94_exon-g8130.t1;Name=K3A94_exon-g8130.t1;Parent=K3A94_transcript-g8130.t1
contig_21	AUGUSTUS	CDS	2871257	2871349	1	-	0	ID=K3A94_CDS-g8130.t1;Name=K3A94_CDS-g8130.t1;Parent=K3A94_transcript-g8130.t1
contig_21	AUGUSTUS	start_codon	2871347	2871349	.	-	0	ID=K3A94_start_codon-g8130.t1;Name=K3A94_start_codon-g8130.t1;Parent=K3A94_transcript-g8130.t1
contig_21	AUGUSTUS	gene	2876169	2878379	0.8	-	.	ID=K3A94_g8131;Name=K3A94_g8131
contig_21	AUGUSTUS	transcript	2876169	2878379	0.8	-	.	ID=K3A94_transcript-g8131.t1;Name=K3A94_transcript-g8131.t1;Parent=K3A94_g8131
contig_21	AUGUSTUS	stop_codon	2876169	2876171	.	-	0	ID=K3A94_stop_codon-g8131.t1;Name=K3A94_stop_codon-g8131.t1;Parent=K3A94_transcript-g8131.t1
contig_21	AUGUSTUS	exon	2876169	2876173	.	-	.	ID=K3A94_exon-g8131.t1;Name=K3A94_exon-g8131.t1;Parent=K3A94_transcript-g8131.t1
contig_21	AUGUSTUS	CDS	2876169	2876173	0.93	-	2	ID=K3A94_CDS-g8131.t1;Name=K3A94_CDS-g8131.t1;Parent=K3A94_transcript-g8131.t1
contig_21	AUGUSTUS	intron	2876174	2877330	0.93	-	.	ID=K3A94_intron-g8131.t1;Name=K3A94_intron-g8131.t1;Parent=K3A94_transcript-g8131.t1
contig_21	AUGUSTUS	exon	2877331	2877460	.	-	.	ID=K3A94_exon-g8131.t1;Name=K3A94_exon-g8131.t1;Parent=K3A94_transcript-g8131.t1
contig_21	AUGUSTUS	CDS	2877331	2877460	0.95	-	0	ID=K3A94_CDS-g8131.t1;Name=K3A94_CDS-g8131.t1;Parent=K3A94_transcript-g8131.t1
contig_21	AUGUSTUS	intron	2877461	2877514	1	-	.	ID=K3A94_intron-g8131.t1;Name=K3A94_intron-g8131.t1;Parent=K3A94_transcript-g8131.t1
contig_21	AUGUSTUS	exon	2877515	2877716	.	-	.	ID=K3A94_exon-g8131.t1;Name=K3A94_exon-g8131.t1;Parent=K3A94_transcript-g8131.t1
contig_21	AUGUSTUS	CDS	2877515	2877716	1	-	1	ID=K3A94_CDS-g8131.t1;Name=K3A94_CDS-g8131.t1;Parent=K3A94_transcript-g8131.t1
contig_21	AUGUSTUS	intron	2877717	2877837	1	-	.	ID=K3A94_intron-g8131.t1;Name=K3A94_intron-g8131.t1;Parent=K3A94_transcript-g8131.t1
contig_21	AUGUSTUS	exon	2877838	2878379	.	-	.	ID=K3A94_exon-g8131.t1;Name=K3A94_exon-g8131.t1;Parent=K3A94_transcript-g8131.t1
contig_21	AUGUSTUS	CDS	2877838	2878379	0.86	-	0	ID=K3A94_CDS-g8131.t1;Name=K3A94_CDS-g8131.t1;Parent=K3A94_transcript-g8131.t1
contig_21	AUGUSTUS	start_codon	2878377	2878379	.	-	0	ID=K3A94_start_codon-g8131.t1;Name=K3A94_start_codon-g8131.t1;Parent=K3A94_transcript-g8131.t1
contig_21	AUGUSTUS	gene	2884463	2894189	0.96	+	.	ID=K3A94_g8132;Name=K3A94_g8132
contig_21	AUGUSTUS	transcript	2884463	2894189	0.96	+	.	ID=K3A94_transcript-g8132.t1;Name=K3A94_transcript-g8132.t1;Parent=K3A94_g8132
contig_21	AUGUSTUS	start_codon	2884463	2884465	.	+	0	ID=K3A94_start_codon-g8132.t1;Name=K3A94_start_codon-g8132.t1;Parent=K3A94_transcript-g8132.t1
contig_21	AUGUSTUS	exon	2884463	2884908	.	+	.	ID=K3A94_exon-g8132.t1;Name=K3A94_exon-g8132.t1;Parent=K3A94_transcript-g8132.t1
contig_21	AUGUSTUS	CDS	2884463	2884908	0.96	+	0	ID=K3A94_CDS-g8132.t1;Name=K3A94_CDS-g8132.t1;Parent=K3A94_transcript-g8132.t1
contig_21	AUGUSTUS	intron	2884909	2885003	1	+	.	ID=K3A94_intron-g8132.t1;Name=K3A94_intron-g8132.t1;Parent=K3A94_transcript-g8132.t1
contig_21	AUGUSTUS	exon	2885004	2885176	.	+	.	ID=K3A94_exon-g8132.t1;Name=K3A94_exon-g8132.t1;Parent=K3A94_transcript-g8132.t1
contig_21	AUGUSTUS	CDS	2885004	2885176	1	+	1	ID=K3A94_CDS-g8132.t1;Name=K3A94_CDS-g8132.t1;Parent=K3A94_transcript-g8132.t1
contig_21	AUGUSTUS	intron	2885177	2888477	1	+	.	ID=K3A94_intron-g8132.t1;Name=K3A94_intron-g8132.t1;Parent=K3A94_transcript-g8132.t1
contig_21	AUGUSTUS	exon	2888478	2888674	.	+	.	ID=K3A94_exon-g8132.t1;Name=K3A94_exon-g8132.t1;Parent=K3A94_transcript-g8132.t1
contig_21	AUGUSTUS	CDS	2888478	2888674	1	+	2	ID=K3A94_CDS-g8132.t1;Name=K3A94_CDS-g8132.t1;Parent=K3A94_transcript-g8132.t1
contig_21	AUGUSTUS	intron	2888675	2888725	1	+	.	ID=K3A94_intron-g8132.t1;Name=K3A94_intron-g8132.t1;Parent=K3A94_transcript-g8132.t1
contig_21	AUGUSTUS	exon	2888726	2889094	.	+	.	ID=K3A94_exon-g8132.t1;Name=K3A94_exon-g8132.t1;Parent=K3A94_transcript-g8132.t1
contig_21	AUGUSTUS	CDS	2888726	2889094	1	+	0	ID=K3A94_CDS-g8132.t1;Name=K3A94_CDS-g8132.t1;Parent=K3A94_transcript-g8132.t1
contig_21	AUGUSTUS	intron	2889095	2890368	1	+	.	ID=K3A94_intron-g8132.t1;Name=K3A94_intron-g8132.t1;Parent=K3A94_transcript-g8132.t1
contig_21	AUGUSTUS	exon	2890369	2890566	.	+	.	ID=K3A94_exon-g8132.t1;Name=K3A94_exon-g8132.t1;Parent=K3A94_transcript-g8132.t1
contig_21	AUGUSTUS	CDS	2890369	2890566	1	+	0	ID=K3A94_CDS-g8132.t1;Name=K3A94_CDS-g8132.t1;Parent=K3A94_transcript-g8132.t1
contig_21	AUGUSTUS	intron	2890567	2890618	1	+	.	ID=K3A94_intron-g8132.t1;Name=K3A94_intron-g8132.t1;Parent=K3A94_transcript-g8132.t1
contig_21	AUGUSTUS	exon	2890619	2890807	.	+	.	ID=K3A94_exon-g8132.t1;Name=K3A94_exon-g8132.t1;Parent=K3A94_transcript-g8132.t1
contig_21	AUGUSTUS	CDS	2890619	2890807	1	+	0	ID=K3A94_CDS-g8132.t1;Name=K3A94_CDS-g8132.t1;Parent=K3A94_transcript-g8132.t1
contig_21	AUGUSTUS	intron	2890808	2890863	1	+	.	ID=K3A94_intron-g8132.t1;Name=K3A94_intron-g8132.t1;Parent=K3A94_transcript-g8132.t1
contig_21	AUGUSTUS	exon	2890864	2891045	.	+	.	ID=K3A94_exon-g8132.t1;Name=K3A94_exon-g8132.t1;Parent=K3A94_transcript-g8132.t1
contig_21	AUGUSTUS	CDS	2890864	2891045	1	+	0	ID=K3A94_CDS-g8132.t1;Name=K3A94_CDS-g8132.t1;Parent=K3A94_transcript-g8132.t1
contig_21	AUGUSTUS	intron	2891046	2894029	1	+	.	ID=K3A94_intron-g8132.t1;Name=K3A94_intron-g8132.t1;Parent=K3A94_transcript-g8132.t1
contig_21	AUGUSTUS	exon	2894030	2894189	.	+	.	ID=K3A94_exon-g8132.t1;Name=K3A94_exon-g8132.t1;Parent=K3A94_transcript-g8132.t1
contig_21	AUGUSTUS	CDS	2894030	2894189	1	+	1	ID=K3A94_CDS-g8132.t1;Name=K3A94_CDS-g8132.t1;Parent=K3A94_transcript-g8132.t1
contig_21	AUGUSTUS	stop_codon	2894187	2894189	.	+	0	ID=K3A94_stop_codon-g8132.t1;Name=K3A94_stop_codon-g8132.t1;Parent=K3A94_transcript-g8132.t1
contig_21	AUGUSTUS	gene	2897903	2908460	0.59	-	.	ID=K3A94_g8133;Name=K3A94_g8133
contig_21	AUGUSTUS	transcript	2897903	2908460	0.59	-	.	ID=K3A94_transcript-g8133.t1;Name=K3A94_transcript-g8133.t1;Parent=K3A94_g8133
contig_21	AUGUSTUS	stop_codon	2897903	2897905	.	-	0	ID=K3A94_stop_codon-g8133.t1;Name=K3A94_stop_codon-g8133.t1;Parent=K3A94_transcript-g8133.t1
contig_21	AUGUSTUS	exon	2897903	2898057	.	-	.	ID=K3A94_exon-g8133.t1;Name=K3A94_exon-g8133.t1;Parent=K3A94_transcript-g8133.t1
contig_21	AUGUSTUS	CDS	2897903	2898057	1	-	2	ID=K3A94_CDS-g8133.t1;Name=K3A94_CDS-g8133.t1;Parent=K3A94_transcript-g8133.t1
contig_21	AUGUSTUS	intron	2898058	2903177	1	-	.	ID=K3A94_intron-g8133.t1;Name=K3A94_intron-g8133.t1;Parent=K3A94_transcript-g8133.t1
contig_21	cmscan	gene	2900929	2900975	.	+	.	ID=K3A94_RF00032.395;Name=K3A94_RF00032.395
contig_21	cmscan	exon	2900929	2900975	.	+	.	ID=K3A94_exon-RF00032.395;Parent=K3A94_RF00032.395;product=K3A94_Histone 3' UTR stem-loop
contig_21	cmscan	mRNA	2900929	2900975	.	+	.	ID=K3A94_rna-RF00032.395;Parent=K3A94_RF00032.395;product=K3A94_Histone 3' UTR stem-loop
contig_21	AUGUSTUS	exon	2903178	2903322	.	-	.	ID=K3A94_exon-g8133.t1;Name=K3A94_exon-g8133.t1;Parent=K3A94_transcript-g8133.t1
contig_21	AUGUSTUS	CDS	2903178	2903322	1	-	0	ID=K3A94_CDS-g8133.t1;Name=K3A94_CDS-g8133.t1;Parent=K3A94_transcript-g8133.t1
contig_21	AUGUSTUS	intron	2903323	2907758	0.97	-	.	ID=K3A94_intron-g8133.t1;Name=K3A94_intron-g8133.t1;Parent=K3A94_transcript-g8133.t1
contig_21	AUGUSTUS	exon	2907759	2908460	.	-	.	ID=K3A94_exon-g8133.t1;Name=K3A94_exon-g8133.t1;Parent=K3A94_transcript-g8133.t1
contig_21	AUGUSTUS	CDS	2907759	2908460	0.59	-	0	ID=K3A94_CDS-g8133.t1;Name=K3A94_CDS-g8133.t1;Parent=K3A94_transcript-g8133.t1
contig_21	AUGUSTUS	start_codon	2908458	2908460	.	-	0	ID=K3A94_start_codon-g8133.t1;Name=K3A94_start_codon-g8133.t1;Parent=K3A94_transcript-g8133.t1
contig_21	AUGUSTUS	gene	2926060	2938652	0.58	-	.	ID=K3A94_g8134;Name=K3A94_g8134
contig_21	AUGUSTUS	transcript	2926060	2938652	0.58	-	.	ID=K3A94_transcript-g8134.t1;Name=K3A94_transcript-g8134.t1;Parent=K3A94_g8134
contig_21	AUGUSTUS	stop_codon	2926060	2926062	.	-	0	ID=K3A94_stop_codon-g8134.t1;Name=K3A94_stop_codon-g8134.t1;Parent=K3A94_transcript-g8134.t1
contig_21	AUGUSTUS	exon	2926060	2926285	.	-	.	ID=K3A94_exon-g8134.t1;Name=K3A94_exon-g8134.t1;Parent=K3A94_transcript-g8134.t1
contig_21	AUGUSTUS	CDS	2926060	2926285	0.65	-	1	ID=K3A94_CDS-g8134.t1;Name=K3A94_CDS-g8134.t1;Parent=K3A94_transcript-g8134.t1
contig_21	AUGUSTUS	intron	2926286	2926342	1	-	.	ID=K3A94_intron-g8134.t1;Name=K3A94_intron-g8134.t1;Parent=K3A94_transcript-g8134.t1
contig_21	AUGUSTUS	exon	2926343	2926498	.	-	.	ID=K3A94_exon-g8134.t1;Name=K3A94_exon-g8134.t1;Parent=K3A94_transcript-g8134.t1
contig_21	AUGUSTUS	CDS	2926343	2926498	1	-	1	ID=K3A94_CDS-g8134.t1;Name=K3A94_CDS-g8134.t1;Parent=K3A94_transcript-g8134.t1
contig_21	AUGUSTUS	intron	2926499	2938620	0.98	-	.	ID=K3A94_intron-g8134.t1;Name=K3A94_intron-g8134.t1;Parent=K3A94_transcript-g8134.t1
contig_21	AUGUSTUS	exon	2938621	2938652	.	-	.	ID=K3A94_exon-g8134.t1;Name=K3A94_exon-g8134.t1;Parent=K3A94_transcript-g8134.t1
contig_21	AUGUSTUS	CDS	2938621	2938652	0.92	-	0	ID=K3A94_CDS-g8134.t1;Name=K3A94_CDS-g8134.t1;Parent=K3A94_transcript-g8134.t1
contig_21	AUGUSTUS	start_codon	2938650	2938652	.	-	0	ID=K3A94_start_codon-g8134.t1;Name=K3A94_start_codon-g8134.t1;Parent=K3A94_transcript-g8134.t1
contig_21	cmscan	gene	2941315	2941361	.	-	.	ID=K3A94_RF00032.396;Name=K3A94_RF00032.396
contig_21	cmscan	exon	2941315	2941361	.	-	.	ID=K3A94_exon-RF00032.396;Parent=K3A94_RF00032.396;product=K3A94_Histone 3' UTR stem-loop
contig_21	cmscan	mRNA	2941315	2941361	.	-	.	ID=K3A94_rna-RF00032.396;Parent=K3A94_RF00032.396;product=K3A94_Histone 3' UTR stem-loop
contig_21	AUGUSTUS	gene	2946161	2955415	0.29	-	.	ID=K3A94_g8135;Name=K3A94_g8135
contig_21	GeneMark.hmm	gene	2946161	2948522	.	-	.	ID=K3A94_10911_g;Name=K3A94_10911_g
contig_21	AUGUSTUS	transcript	2946161	2955415	0.29	-	.	ID=K3A94_transcript-g8135.t1;Name=K3A94_transcript-g8135.t1;Parent=K3A94_g8135
contig_21	GeneMark.hmm	transcript	2946161	2948522	.	-	.	ID=K3A94_transcript-10911_t;Name=K3A94_transcript-10911_t;Parent=K3A94_10911_g
contig_21	AUGUSTUS	stop_codon	2946161	2946163	.	-	0	ID=K3A94_stop_codon-g8135.t1;Name=K3A94_stop_codon-g8135.t1;Parent=K3A94_transcript-g8135.t1
contig_21	GeneMark.hmm	stop_codon	2946161	2946163	.	-	0	ID=K3A94_stop_codon-10911_t;Name=K3A94_stop_codon-10911_t;Parent=K3A94_transcript-10911_t
contig_21	AUGUSTUS	exon	2946161	2946713	.	-	.	ID=K3A94_exon-g8135.t1;Name=K3A94_exon-g8135.t1;Parent=K3A94_transcript-g8135.t1
contig_21	GeneMark.hmm	exon	2946161	2946713	0	-	.	ID=K3A94_exon-10911_t;Name=K3A94_exon-10911_t;Parent=K3A94_transcript-10911_t
contig_21	AUGUSTUS	CDS	2946161	2946713	1	-	1	ID=K3A94_CDS-g8135.t1;Name=K3A94_CDS-g8135.t1;Parent=K3A94_transcript-g8135.t1
contig_21	GeneMark.hmm	CDS	2946161	2946713	.	-	1	ID=K3A94_CDS-10911_t;Name=K3A94_CDS-10911_t;Parent=K3A94_transcript-10911_t
contig_21	AUGUSTUS	intron	2946714	2946767	1	-	.	ID=K3A94_intron-g8135.t1;Name=K3A94_intron-g8135.t1;Parent=K3A94_transcript-g8135.t1
contig_21	AUGUSTUS	exon	2946768	2947116	.	-	.	ID=K3A94_exon-g8135.t1;Name=K3A94_exon-g8135.t1;Parent=K3A94_transcript-g8135.t1
contig_21	GeneMark.hmm	exon	2946768	2947116	0	-	.	ID=K3A94_exon-10911_t;Name=K3A94_exon-10911_t;Parent=K3A94_transcript-10911_t
contig_21	AUGUSTUS	CDS	2946768	2947116	1	-	2	ID=K3A94_CDS-g8135.t1;Name=K3A94_CDS-g8135.t1;Parent=K3A94_transcript-g8135.t1
contig_21	GeneMark.hmm	CDS	2946768	2947116	.	-	2	ID=K3A94_CDS-10911_t;Name=K3A94_CDS-10911_t;Parent=K3A94_transcript-10911_t
contig_21	AUGUSTUS	intron	2947117	2947172	1	-	.	ID=K3A94_intron-g8135.t1;Name=K3A94_intron-g8135.t1;Parent=K3A94_transcript-g8135.t1
contig_21	AUGUSTUS	exon	2947173	2947578	.	-	.	ID=K3A94_exon-g8135.t1;Name=K3A94_exon-g8135.t1;Parent=K3A94_transcript-g8135.t1
contig_21	GeneMark.hmm	exon	2947173	2947578	0	-	.	ID=K3A94_exon-10911_t;Name=K3A94_exon-10911_t;Parent=K3A94_transcript-10911_t
contig_21	AUGUSTUS	CDS	2947173	2947578	0.99	-	0	ID=K3A94_CDS-g8135.t1;Name=K3A94_CDS-g8135.t1;Parent=K3A94_transcript-g8135.t1
contig_21	GeneMark.hmm	CDS	2947173	2947578	.	-	0	ID=K3A94_CDS-10911_t;Name=K3A94_CDS-10911_t;Parent=K3A94_transcript-10911_t
contig_21	AUGUSTUS	intron	2947579	2947631	1	-	.	ID=K3A94_intron-g8135.t1;Name=K3A94_intron-g8135.t1;Parent=K3A94_transcript-g8135.t1
contig_21	AUGUSTUS	exon	2947632	2947829	.	-	.	ID=K3A94_exon-g8135.t1;Name=K3A94_exon-g8135.t1;Parent=K3A94_transcript-g8135.t1
contig_21	GeneMark.hmm	exon	2947632	2947829	0	-	.	ID=K3A94_exon-10911_t;Name=K3A94_exon-10911_t;Parent=K3A94_transcript-10911_t
contig_21	AUGUSTUS	CDS	2947632	2947829	1	-	0	ID=K3A94_CDS-g8135.t1;Name=K3A94_CDS-g8135.t1;Parent=K3A94_transcript-g8135.t1
contig_21	GeneMark.hmm	CDS	2947632	2947829	.	-	0	ID=K3A94_CDS-10911_t;Name=K3A94_CDS-10911_t;Parent=K3A94_transcript-10911_t
contig_21	AUGUSTUS	intron	2947830	2947880	1	-	.	ID=K3A94_intron-g8135.t1;Name=K3A94_intron-g8135.t1;Parent=K3A94_transcript-g8135.t1
contig_21	AUGUSTUS	exon	2947881	2948692	.	-	.	ID=K3A94_exon-g8135.t1;Name=K3A94_exon-g8135.t1;Parent=K3A94_transcript-g8135.t1
contig_21	GeneMark.hmm	exon	2947881	2948522	0	-	.	ID=K3A94_exon-10911_t;Name=K3A94_exon-10911_t;Parent=K3A94_transcript-10911_t
contig_21	AUGUSTUS	CDS	2947881	2948692	1	-	2	ID=K3A94_CDS-g8135.t1;Name=K3A94_CDS-g8135.t1;Parent=K3A94_transcript-g8135.t1
contig_21	GeneMark.hmm	CDS	2947881	2948522	.	-	0	ID=K3A94_CDS-10911_t;Name=K3A94_CDS-10911_t;Parent=K3A94_transcript-10911_t
contig_21	GeneMark.hmm	start_codon	2948520	2948522	.	-	0	ID=K3A94_start_codon-10911_t;Name=K3A94_start_codon-10911_t;Parent=K3A94_transcript-10911_t
contig_21	AUGUSTUS	intron	2948693	2951296	1	-	.	ID=K3A94_intron-g8135.t1;Name=K3A94_intron-g8135.t1;Parent=K3A94_transcript-g8135.t1
contig_21	AUGUSTUS	exon	2951297	2951612	.	-	.	ID=K3A94_exon-g8135.t1;Name=K3A94_exon-g8135.t1;Parent=K3A94_transcript-g8135.t1
contig_21	AUGUSTUS	CDS	2951297	2951612	1	-	0	ID=K3A94_CDS-g8135.t1;Name=K3A94_CDS-g8135.t1;Parent=K3A94_transcript-g8135.t1
contig_21	AUGUSTUS	intron	2951613	2951801	1	-	.	ID=K3A94_intron-g8135.t1;Name=K3A94_intron-g8135.t1;Parent=K3A94_transcript-g8135.t1
contig_21	AUGUSTUS	exon	2951802	2951967	.	-	.	ID=K3A94_exon-g8135.t1;Name=K3A94_exon-g8135.t1;Parent=K3A94_transcript-g8135.t1
contig_21	AUGUSTUS	CDS	2951802	2951967	0.98	-	1	ID=K3A94_CDS-g8135.t1;Name=K3A94_CDS-g8135.t1;Parent=K3A94_transcript-g8135.t1
contig_21	AUGUSTUS	intron	2951968	2954609	0.98	-	.	ID=K3A94_intron-g8135.t1;Name=K3A94_intron-g8135.t1;Parent=K3A94_transcript-g8135.t1
contig_21	AUGUSTUS	exon	2954610	2954724	.	-	.	ID=K3A94_exon-g8135.t1;Name=K3A94_exon-g8135.t1;Parent=K3A94_transcript-g8135.t1
contig_21	AUGUSTUS	CDS	2954610	2954724	0.95	-	2	ID=K3A94_CDS-g8135.t1;Name=K3A94_CDS-g8135.t1;Parent=K3A94_transcript-g8135.t1
contig_21	AUGUSTUS	intron	2954725	2954959	0.93	-	.	ID=K3A94_intron-g8135.t1;Name=K3A94_intron-g8135.t1;Parent=K3A94_transcript-g8135.t1
contig_21	AUGUSTUS	exon	2954960	2955138	.	-	.	ID=K3A94_exon-g8135.t1;Name=K3A94_exon-g8135.t1;Parent=K3A94_transcript-g8135.t1
contig_21	AUGUSTUS	CDS	2954960	2955138	0.31	-	1	ID=K3A94_CDS-g8135.t1;Name=K3A94_CDS-g8135.t1;Parent=K3A94_transcript-g8135.t1
contig_21	AUGUSTUS	intron	2955139	2955209	0.31	-	.	ID=K3A94_intron-g8135.t1;Name=K3A94_intron-g8135.t1;Parent=K3A94_transcript-g8135.t1
contig_21	AUGUSTUS	exon	2955210	2955415	.	-	.	ID=K3A94_exon-g8135.t1;Name=K3A94_exon-g8135.t1;Parent=K3A94_transcript-g8135.t1
contig_21	AUGUSTUS	CDS	2955210	2955415	0.54	-	0	ID=K3A94_CDS-g8135.t1;Name=K3A94_CDS-g8135.t1;Parent=K3A94_transcript-g8135.t1
contig_21	AUGUSTUS	start_codon	2955413	2955415	.	-	0	ID=K3A94_start_codon-g8135.t1;Name=K3A94_start_codon-g8135.t1;Parent=K3A94_transcript-g8135.t1
contig_21	AUGUSTUS	gene	2966433	2974555	0.98	+	.	ID=K3A94_g8136;Name=K3A94_g8136
contig_21	AUGUSTUS	transcript	2966433	2974555	0.98	+	.	ID=K3A94_transcript-g8136.t1;Name=K3A94_transcript-g8136.t1;Parent=K3A94_g8136
contig_21	AUGUSTUS	start_codon	2966433	2966435	.	+	0	ID=K3A94_start_codon-g8136.t1;Name=K3A94_start_codon-g8136.t1;Parent=K3A94_transcript-g8136.t1
contig_21	AUGUSTUS	exon	2966433	2966679	.	+	.	ID=K3A94_exon-g8136.t1;Name=K3A94_exon-g8136.t1;Parent=K3A94_transcript-g8136.t1
contig_21	AUGUSTUS	CDS	2966433	2966679	0.98	+	0	ID=K3A94_CDS-g8136.t1;Name=K3A94_CDS-g8136.t1;Parent=K3A94_transcript-g8136.t1
contig_21	AUGUSTUS	intron	2966680	2966851	1	+	.	ID=K3A94_intron-g8136.t1;Name=K3A94_intron-g8136.t1;Parent=K3A94_transcript-g8136.t1
contig_21	AUGUSTUS	exon	2966852	2967063	.	+	.	ID=K3A94_exon-g8136.t1;Name=K3A94_exon-g8136.t1;Parent=K3A94_transcript-g8136.t1
contig_21	AUGUSTUS	CDS	2966852	2967063	1	+	2	ID=K3A94_CDS-g8136.t1;Name=K3A94_CDS-g8136.t1;Parent=K3A94_transcript-g8136.t1
contig_21	AUGUSTUS	intron	2967064	2967324	1	+	.	ID=K3A94_intron-g8136.t1;Name=K3A94_intron-g8136.t1;Parent=K3A94_transcript-g8136.t1
contig_21	AUGUSTUS	exon	2967325	2967543	.	+	.	ID=K3A94_exon-g8136.t1;Name=K3A94_exon-g8136.t1;Parent=K3A94_transcript-g8136.t1
contig_21	AUGUSTUS	CDS	2967325	2967543	1	+	0	ID=K3A94_CDS-g8136.t1;Name=K3A94_CDS-g8136.t1;Parent=K3A94_transcript-g8136.t1
contig_21	AUGUSTUS	intron	2967544	2974297	1	+	.	ID=K3A94_intron-g8136.t1;Name=K3A94_intron-g8136.t1;Parent=K3A94_transcript-g8136.t1
contig_21	AUGUSTUS	exon	2974298	2974555	.	+	.	ID=K3A94_exon-g8136.t1;Name=K3A94_exon-g8136.t1;Parent=K3A94_transcript-g8136.t1
contig_21	AUGUSTUS	CDS	2974298	2974555	1	+	0	ID=K3A94_CDS-g8136.t1;Name=K3A94_CDS-g8136.t1;Parent=K3A94_transcript-g8136.t1
contig_21	AUGUSTUS	stop_codon	2974553	2974555	.	+	0	ID=K3A94_stop_codon-g8136.t1;Name=K3A94_stop_codon-g8136.t1;Parent=K3A94_transcript-g8136.t1
contig_21	AUGUSTUS	gene	2982136	2986992	0.97	-	.	ID=K3A94_g8137;Name=K3A94_g8137
contig_21	AUGUSTUS	transcript	2982136	2986992	0.97	-	.	ID=K3A94_transcript-g8137.t1;Name=K3A94_transcript-g8137.t1;Parent=K3A94_g8137
contig_21	AUGUSTUS	stop_codon	2982136	2982138	.	-	0	ID=K3A94_stop_codon-g8137.t1;Name=K3A94_stop_codon-g8137.t1;Parent=K3A94_transcript-g8137.t1
contig_21	AUGUSTUS	exon	2982136	2982273	.	-	.	ID=K3A94_exon-g8137.t1;Name=K3A94_exon-g8137.t1;Parent=K3A94_transcript-g8137.t1
contig_21	AUGUSTUS	CDS	2982136	2982273	1	-	0	ID=K3A94_CDS-g8137.t1;Name=K3A94_CDS-g8137.t1;Parent=K3A94_transcript-g8137.t1
contig_21	AUGUSTUS	intron	2982274	2986479	1	-	.	ID=K3A94_intron-g8137.t1;Name=K3A94_intron-g8137.t1;Parent=K3A94_transcript-g8137.t1
contig_21	AUGUSTUS	exon	2986480	2986751	.	-	.	ID=K3A94_exon-g8137.t1;Name=K3A94_exon-g8137.t1;Parent=K3A94_transcript-g8137.t1
contig_21	AUGUSTUS	CDS	2986480	2986751	1	-	2	ID=K3A94_CDS-g8137.t1;Name=K3A94_CDS-g8137.t1;Parent=K3A94_transcript-g8137.t1
contig_21	AUGUSTUS	intron	2986752	2986802	1	-	.	ID=K3A94_intron-g8137.t1;Name=K3A94_intron-g8137.t1;Parent=K3A94_transcript-g8137.t1
contig_21	AUGUSTUS	exon	2986803	2986992	.	-	.	ID=K3A94_exon-g8137.t1;Name=K3A94_exon-g8137.t1;Parent=K3A94_transcript-g8137.t1
contig_21	AUGUSTUS	CDS	2986803	2986992	0.97	-	0	ID=K3A94_CDS-g8137.t1;Name=K3A94_CDS-g8137.t1;Parent=K3A94_transcript-g8137.t1
contig_21	AUGUSTUS	start_codon	2986990	2986992	.	-	0	ID=K3A94_start_codon-g8137.t1;Name=K3A94_start_codon-g8137.t1;Parent=K3A94_transcript-g8137.t1
contig_21	AUGUSTUS	gene	2990756	3017845	0.11	+	.	ID=K3A94_g8138;Name=K3A94_g8138
contig_21	AUGUSTUS	transcript	2990756	3017845	0.11	+	.	ID=K3A94_transcript-g8138.t1;Name=K3A94_transcript-g8138.t1;Parent=K3A94_g8138
contig_21	AUGUSTUS	start_codon	2990756	2990758	.	+	0	ID=K3A94_start_codon-g8138.t1;Name=K3A94_start_codon-g8138.t1;Parent=K3A94_transcript-g8138.t1
contig_21	AUGUSTUS	exon	2990756	2990821	.	+	.	ID=K3A94_exon-g8138.t1;Name=K3A94_exon-g8138.t1;Parent=K3A94_transcript-g8138.t1
contig_21	AUGUSTUS	CDS	2990756	2990821	1	+	0	ID=K3A94_CDS-g8138.t1;Name=K3A94_CDS-g8138.t1;Parent=K3A94_transcript-g8138.t1
contig_21	AUGUSTUS	intron	2990822	2990874	1	+	.	ID=K3A94_intron-g8138.t1;Name=K3A94_intron-g8138.t1;Parent=K3A94_transcript-g8138.t1
contig_21	AUGUSTUS	exon	2990875	2991135	.	+	.	ID=K3A94_exon-g8138.t1;Name=K3A94_exon-g8138.t1;Parent=K3A94_transcript-g8138.t1
contig_21	AUGUSTUS	CDS	2990875	2991135	1	+	0	ID=K3A94_CDS-g8138.t1;Name=K3A94_CDS-g8138.t1;Parent=K3A94_transcript-g8138.t1
contig_21	AUGUSTUS	intron	2991136	2991196	1	+	.	ID=K3A94_intron-g8138.t1;Name=K3A94_intron-g8138.t1;Parent=K3A94_transcript-g8138.t1
contig_21	AUGUSTUS	exon	2991197	2991546	.	+	.	ID=K3A94_exon-g8138.t1;Name=K3A94_exon-g8138.t1;Parent=K3A94_transcript-g8138.t1
contig_21	AUGUSTUS	CDS	2991197	2991546	1	+	0	ID=K3A94_CDS-g8138.t1;Name=K3A94_CDS-g8138.t1;Parent=K3A94_transcript-g8138.t1
contig_21	AUGUSTUS	intron	2991547	2991745	1	+	.	ID=K3A94_intron-g8138.t1;Name=K3A94_intron-g8138.t1;Parent=K3A94_transcript-g8138.t1
contig_21	AUGUSTUS	exon	2991746	2991974	.	+	.	ID=K3A94_exon-g8138.t1;Name=K3A94_exon-g8138.t1;Parent=K3A94_transcript-g8138.t1
contig_21	AUGUSTUS	CDS	2991746	2991974	1	+	1	ID=K3A94_CDS-g8138.t1;Name=K3A94_CDS-g8138.t1;Parent=K3A94_transcript-g8138.t1
contig_21	AUGUSTUS	intron	2991975	2992541	1	+	.	ID=K3A94_intron-g8138.t1;Name=K3A94_intron-g8138.t1;Parent=K3A94_transcript-g8138.t1
contig_21	AUGUSTUS	exon	2992542	2992837	.	+	.	ID=K3A94_exon-g8138.t1;Name=K3A94_exon-g8138.t1;Parent=K3A94_transcript-g8138.t1
contig_21	AUGUSTUS	CDS	2992542	2992837	1	+	0	ID=K3A94_CDS-g8138.t1;Name=K3A94_CDS-g8138.t1;Parent=K3A94_transcript-g8138.t1
contig_21	AUGUSTUS	intron	2992838	2993096	1	+	.	ID=K3A94_intron-g8138.t1;Name=K3A94_intron-g8138.t1;Parent=K3A94_transcript-g8138.t1
contig_21	AUGUSTUS	exon	2993097	2993475	.	+	.	ID=K3A94_exon-g8138.t1;Name=K3A94_exon-g8138.t1;Parent=K3A94_transcript-g8138.t1
contig_21	AUGUSTUS	CDS	2993097	2993475	1	+	1	ID=K3A94_CDS-g8138.t1;Name=K3A94_CDS-g8138.t1;Parent=K3A94_transcript-g8138.t1
contig_21	AUGUSTUS	intron	2993476	2996740	1	+	.	ID=K3A94_intron-g8138.t1;Name=K3A94_intron-g8138.t1;Parent=K3A94_transcript-g8138.t1
contig_21	AUGUSTUS	exon	2996741	2996985	.	+	.	ID=K3A94_exon-g8138.t1;Name=K3A94_exon-g8138.t1;Parent=K3A94_transcript-g8138.t1
contig_21	AUGUSTUS	CDS	2996741	2996985	1	+	0	ID=K3A94_CDS-g8138.t1;Name=K3A94_CDS-g8138.t1;Parent=K3A94_transcript-g8138.t1
contig_21	AUGUSTUS	intron	2996986	2997890	1	+	.	ID=K3A94_intron-g8138.t1;Name=K3A94_intron-g8138.t1;Parent=K3A94_transcript-g8138.t1
contig_21	AUGUSTUS	exon	2997891	2998072	.	+	.	ID=K3A94_exon-g8138.t1;Name=K3A94_exon-g8138.t1;Parent=K3A94_transcript-g8138.t1
contig_21	AUGUSTUS	CDS	2997891	2998072	0.44	+	1	ID=K3A94_CDS-g8138.t1;Name=K3A94_CDS-g8138.t1;Parent=K3A94_transcript-g8138.t1
contig_21	AUGUSTUS	intron	2998073	3001223	0.42	+	.	ID=K3A94_intron-g8138.t1;Name=K3A94_intron-g8138.t1;Parent=K3A94_transcript-g8138.t1
contig_21	AUGUSTUS	exon	3001224	3001318	.	+	.	ID=K3A94_exon-g8138.t1;Name=K3A94_exon-g8138.t1;Parent=K3A94_transcript-g8138.t1
contig_21	AUGUSTUS	CDS	3001224	3001318	0.93	+	2	ID=K3A94_CDS-g8138.t1;Name=K3A94_CDS-g8138.t1;Parent=K3A94_transcript-g8138.t1
contig_21	AUGUSTUS	intron	3001319	3005401	1	+	.	ID=K3A94_intron-g8138.t1;Name=K3A94_intron-g8138.t1;Parent=K3A94_transcript-g8138.t1
contig_21	AUGUSTUS	exon	3005402	3005854	.	+	.	ID=K3A94_exon-g8138.t1;Name=K3A94_exon-g8138.t1;Parent=K3A94_transcript-g8138.t1
contig_21	AUGUSTUS	CDS	3005402	3005854	0.37	+	0	ID=K3A94_CDS-g8138.t1;Name=K3A94_CDS-g8138.t1;Parent=K3A94_transcript-g8138.t1
contig_21	AUGUSTUS	intron	3005855	3009215	1	+	.	ID=K3A94_intron-g8138.t1;Name=K3A94_intron-g8138.t1;Parent=K3A94_transcript-g8138.t1
contig_21	AUGUSTUS	exon	3009216	3009385	.	+	.	ID=K3A94_exon-g8138.t1;Name=K3A94_exon-g8138.t1;Parent=K3A94_transcript-g8138.t1
contig_21	AUGUSTUS	CDS	3009216	3009385	1	+	0	ID=K3A94_CDS-g8138.t1;Name=K3A94_CDS-g8138.t1;Parent=K3A94_transcript-g8138.t1
contig_21	AUGUSTUS	intron	3009386	3009485	1	+	.	ID=K3A94_intron-g8138.t1;Name=K3A94_intron-g8138.t1;Parent=K3A94_transcript-g8138.t1
contig_21	AUGUSTUS	exon	3009486	3009689	.	+	.	ID=K3A94_exon-g8138.t1;Name=K3A94_exon-g8138.t1;Parent=K3A94_transcript-g8138.t1
contig_21	AUGUSTUS	CDS	3009486	3009689	0.65	+	1	ID=K3A94_CDS-g8138.t1;Name=K3A94_CDS-g8138.t1;Parent=K3A94_transcript-g8138.t1
contig_21	AUGUSTUS	intron	3009690	3009755	0.65	+	.	ID=K3A94_intron-g8138.t1;Name=K3A94_intron-g8138.t1;Parent=K3A94_transcript-g8138.t1
contig_21	AUGUSTUS	exon	3009756	3009882	.	+	.	ID=K3A94_exon-g8138.t1;Name=K3A94_exon-g8138.t1;Parent=K3A94_transcript-g8138.t1
contig_21	AUGUSTUS	CDS	3009756	3009882	0.97	+	1	ID=K3A94_CDS-g8138.t1;Name=K3A94_CDS-g8138.t1;Parent=K3A94_transcript-g8138.t1
contig_21	AUGUSTUS	intron	3009883	3017593	0.99	+	.	ID=K3A94_intron-g8138.t1;Name=K3A94_intron-g8138.t1;Parent=K3A94_transcript-g8138.t1
contig_21	cmscan	gene	3016880	3016926	.	+	.	ID=K3A94_RF00032.397;Name=K3A94_RF00032.397
contig_21	cmscan	exon	3016880	3016926	.	+	.	ID=K3A94_exon-RF00032.397;Parent=K3A94_RF00032.397;product=K3A94_Histone 3' UTR stem-loop
contig_21	cmscan	mRNA	3016880	3016926	.	+	.	ID=K3A94_rna-RF00032.397;Parent=K3A94_RF00032.397;product=K3A94_Histone 3' UTR stem-loop
contig_21	AUGUSTUS	exon	3017594	3017845	.	+	.	ID=K3A94_exon-g8138.t1;Name=K3A94_exon-g8138.t1;Parent=K3A94_transcript-g8138.t1
contig_21	AUGUSTUS	CDS	3017594	3017845	0.93	+	0	ID=K3A94_CDS-g8138.t1;Name=K3A94_CDS-g8138.t1;Parent=K3A94_transcript-g8138.t1
contig_21	AUGUSTUS	stop_codon	3017843	3017845	.	+	0	ID=K3A94_stop_codon-g8138.t1;Name=K3A94_stop_codon-g8138.t1;Parent=K3A94_transcript-g8138.t1
contig_21	AUGUSTUS	gene	3021465	3225591	1.38	-	.	ID=K3A94_g8139;Name=K3A94_g8139
contig_21	AUGUSTUS	transcript	3021465	3225591	0.67	-	.	ID=K3A94_transcript-g8139.t2;Name=K3A94_transcript-g8139.t2;Parent=K3A94_g8139
contig_21	AUGUSTUS	transcript	3021465	3225591	0.71	-	.	ID=K3A94_transcript-g8139.t1;Name=K3A94_transcript-g8139.t1;Parent=K3A94_g8139
contig_21	AUGUSTUS	stop_codon	3021465	3021467	.	-	0	ID=K3A94_stop_codon-g8139.t1;Name=K3A94_stop_codon-g8139.t1;Parent=K3A94_transcript-g8139.t1
contig_21	AUGUSTUS	stop_codon	3021465	3021467	.	-	0	ID=K3A94_stop_codon-g8139.t2;Name=K3A94_stop_codon-g8139.t2;Parent=K3A94_transcript-g8139.t2
contig_21	AUGUSTUS	exon	3021465	3021615	.	-	.	ID=K3A94_exon-g8139.t1;Name=K3A94_exon-g8139.t1;Parent=K3A94_transcript-g8139.t1
contig_21	AUGUSTUS	exon	3021465	3021615	.	-	.	ID=K3A94_exon-g8139.t2;Name=K3A94_exon-g8139.t2;Parent=K3A94_transcript-g8139.t2
contig_21	AUGUSTUS	CDS	3021465	3021615	1	-	1	ID=K3A94_CDS-g8139.t1;Name=K3A94_CDS-g8139.t1;Parent=K3A94_transcript-g8139.t1
contig_21	AUGUSTUS	CDS	3021465	3021615	1	-	1	ID=K3A94_CDS-g8139.t2;Name=K3A94_CDS-g8139.t2;Parent=K3A94_transcript-g8139.t2
contig_21	AUGUSTUS	intron	3021616	3022856	1	-	.	ID=K3A94_intron-g8139.t1;Name=K3A94_intron-g8139.t1;Parent=K3A94_transcript-g8139.t1
contig_21	AUGUSTUS	intron	3021616	3022856	1	-	.	ID=K3A94_intron-g8139.t2;Name=K3A94_intron-g8139.t2;Parent=K3A94_transcript-g8139.t2
contig_21	GeneMark.hmm	gene	3022853	3034103	.	-	.	ID=K3A94_10916_g;Name=K3A94_10916_g
contig_21	GeneMark.hmm	transcript	3022853	3034103	.	-	.	ID=K3A94_transcript-10916_t;Name=K3A94_transcript-10916_t;Parent=K3A94_10916_g
contig_21	GeneMark.hmm	stop_codon	3022853	3022855	.	-	0	ID=K3A94_stop_codon-10916_t;Name=K3A94_stop_codon-10916_t;Parent=K3A94_transcript-10916_t
contig_21	GeneMark.hmm	exon	3022853	3023493	0	-	.	ID=K3A94_exon-10916_t;Name=K3A94_exon-10916_t;Parent=K3A94_transcript-10916_t
contig_21	GeneMark.hmm	CDS	3022853	3023493	.	-	2	ID=K3A94_CDS-10916_t;Name=K3A94_CDS-10916_t;Parent=K3A94_transcript-10916_t
contig_21	AUGUSTUS	exon	3022857	3023493	.	-	.	ID=K3A94_exon-g8139.t1;Name=K3A94_exon-g8139.t1;Parent=K3A94_transcript-g8139.t1
contig_21	AUGUSTUS	exon	3022857	3023493	.	-	.	ID=K3A94_exon-g8139.t2;Name=K3A94_exon-g8139.t2;Parent=K3A94_transcript-g8139.t2
contig_21	AUGUSTUS	CDS	3022857	3023493	1	-	2	ID=K3A94_CDS-g8139.t1;Name=K3A94_CDS-g8139.t1;Parent=K3A94_transcript-g8139.t1
contig_21	AUGUSTUS	CDS	3022857	3023493	1	-	2	ID=K3A94_CDS-g8139.t2;Name=K3A94_CDS-g8139.t2;Parent=K3A94_transcript-g8139.t2
contig_21	AUGUSTUS	intron	3023494	3023552	1	-	.	ID=K3A94_intron-g8139.t1;Name=K3A94_intron-g8139.t1;Parent=K3A94_transcript-g8139.t1
contig_21	AUGUSTUS	intron	3023494	3023552	1	-	.	ID=K3A94_intron-g8139.t2;Name=K3A94_intron-g8139.t2;Parent=K3A94_transcript-g8139.t2
contig_21	AUGUSTUS	exon	3023553	3023818	.	-	.	ID=K3A94_exon-g8139.t1;Name=K3A94_exon-g8139.t1;Parent=K3A94_transcript-g8139.t1
contig_21	AUGUSTUS	exon	3023553	3023818	.	-	.	ID=K3A94_exon-g8139.t2;Name=K3A94_exon-g8139.t2;Parent=K3A94_transcript-g8139.t2
contig_21	GeneMark.hmm	exon	3023553	3023818	0	-	.	ID=K3A94_exon-10916_t;Name=K3A94_exon-10916_t;Parent=K3A94_transcript-10916_t
contig_21	AUGUSTUS	CDS	3023553	3023818	1	-	1	ID=K3A94_CDS-g8139.t1;Name=K3A94_CDS-g8139.t1;Parent=K3A94_transcript-g8139.t1
contig_21	AUGUSTUS	CDS	3023553	3023818	1	-	1	ID=K3A94_CDS-g8139.t2;Name=K3A94_CDS-g8139.t2;Parent=K3A94_transcript-g8139.t2
contig_21	GeneMark.hmm	CDS	3023553	3023818	.	-	1	ID=K3A94_CDS-10916_t;Name=K3A94_CDS-10916_t;Parent=K3A94_transcript-10916_t
contig_21	AUGUSTUS	intron	3023819	3029407	1	-	.	ID=K3A94_intron-g8139.t1;Name=K3A94_intron-g8139.t1;Parent=K3A94_transcript-g8139.t1
contig_21	AUGUSTUS	intron	3023819	3029407	1	-	.	ID=K3A94_intron-g8139.t2;Name=K3A94_intron-g8139.t2;Parent=K3A94_transcript-g8139.t2
contig_21	AUGUSTUS	exon	3029408	3029610	.	-	.	ID=K3A94_exon-g8139.t1;Name=K3A94_exon-g8139.t1;Parent=K3A94_transcript-g8139.t1
contig_21	AUGUSTUS	exon	3029408	3029610	.	-	.	ID=K3A94_exon-g8139.t2;Name=K3A94_exon-g8139.t2;Parent=K3A94_transcript-g8139.t2
contig_21	GeneMark.hmm	exon	3029408	3029610	0	-	.	ID=K3A94_exon-10916_t;Name=K3A94_exon-10916_t;Parent=K3A94_transcript-10916_t
contig_21	AUGUSTUS	CDS	3029408	3029610	1	-	0	ID=K3A94_CDS-g8139.t1;Name=K3A94_CDS-g8139.t1;Parent=K3A94_transcript-g8139.t1
contig_21	AUGUSTUS	CDS	3029408	3029610	1	-	0	ID=K3A94_CDS-g8139.t2;Name=K3A94_CDS-g8139.t2;Parent=K3A94_transcript-g8139.t2
contig_21	GeneMark.hmm	CDS	3029408	3029610	.	-	0	ID=K3A94_CDS-10916_t;Name=K3A94_CDS-10916_t;Parent=K3A94_transcript-10916_t
contig_21	AUGUSTUS	intron	3029611	3030501	1	-	.	ID=K3A94_intron-g8139.t1;Name=K3A94_intron-g8139.t1;Parent=K3A94_transcript-g8139.t1
contig_21	AUGUSTUS	intron	3029611	3030309	0.99	-	.	ID=K3A94_intron-g8139.t2;Name=K3A94_intron-g8139.t2;Parent=K3A94_transcript-g8139.t2
contig_21	AUGUSTUS	exon	3030310	3030729	.	-	.	ID=K3A94_exon-g8139.t2;Name=K3A94_exon-g8139.t2;Parent=K3A94_transcript-g8139.t2
contig_21	GeneMark.hmm	exon	3030310	3030729	0	-	.	ID=K3A94_exon-10916_t;Name=K3A94_exon-10916_t;Parent=K3A94_transcript-10916_t
contig_21	AUGUSTUS	CDS	3030310	3030729	0.99	-	0	ID=K3A94_CDS-g8139.t2;Name=K3A94_CDS-g8139.t2;Parent=K3A94_transcript-g8139.t2
contig_21	GeneMark.hmm	CDS	3030310	3030729	.	-	0	ID=K3A94_CDS-10916_t;Name=K3A94_CDS-10916_t;Parent=K3A94_transcript-10916_t
contig_21	AUGUSTUS	exon	3030502	3030729	.	-	.	ID=K3A94_exon-g8139.t1;Name=K3A94_exon-g8139.t1;Parent=K3A94_transcript-g8139.t1
contig_21	AUGUSTUS	CDS	3030502	3030729	1	-	0	ID=K3A94_CDS-g8139.t1;Name=K3A94_CDS-g8139.t1;Parent=K3A94_transcript-g8139.t1
contig_21	AUGUSTUS	intron	3030730	3033731	1	-	.	ID=K3A94_intron-g8139.t1;Name=K3A94_intron-g8139.t1;Parent=K3A94_transcript-g8139.t1
contig_21	AUGUSTUS	intron	3030730	3033731	1	-	.	ID=K3A94_intron-g8139.t2;Name=K3A94_intron-g8139.t2;Parent=K3A94_transcript-g8139.t2
contig_21	AUGUSTUS	exon	3033732	3034131	.	-	.	ID=K3A94_exon-g8139.t1;Name=K3A94_exon-g8139.t1;Parent=K3A94_transcript-g8139.t1
contig_21	AUGUSTUS	exon	3033732	3034131	.	-	.	ID=K3A94_exon-g8139.t2;Name=K3A94_exon-g8139.t2;Parent=K3A94_transcript-g8139.t2
contig_21	GeneMark.hmm	exon	3033732	3034103	0	-	.	ID=K3A94_exon-10916_t;Name=K3A94_exon-10916_t;Parent=K3A94_transcript-10916_t
contig_21	AUGUSTUS	CDS	3033732	3034131	1	-	1	ID=K3A94_CDS-g8139.t1;Name=K3A94_CDS-g8139.t1;Parent=K3A94_transcript-g8139.t1
contig_21	AUGUSTUS	CDS	3033732	3034131	1	-	1	ID=K3A94_CDS-g8139.t2;Name=K3A94_CDS-g8139.t2;Parent=K3A94_transcript-g8139.t2
contig_21	GeneMark.hmm	CDS	3033732	3034103	.	-	0	ID=K3A94_CDS-10916_t;Name=K3A94_CDS-10916_t;Parent=K3A94_transcript-10916_t
contig_21	GeneMark.hmm	start_codon	3034101	3034103	.	-	0	ID=K3A94_start_codon-10916_t;Name=K3A94_start_codon-10916_t;Parent=K3A94_transcript-10916_t
contig_21	AUGUSTUS	intron	3034132	3052284	1	-	.	ID=K3A94_intron-g8139.t1;Name=K3A94_intron-g8139.t1;Parent=K3A94_transcript-g8139.t1
contig_21	AUGUSTUS	intron	3034132	3052284	1	-	.	ID=K3A94_intron-g8139.t2;Name=K3A94_intron-g8139.t2;Parent=K3A94_transcript-g8139.t2
contig_21	AUGUSTUS	exon	3052285	3052529	.	-	.	ID=K3A94_exon-g8139.t1;Name=K3A94_exon-g8139.t1;Parent=K3A94_transcript-g8139.t1
contig_21	AUGUSTUS	exon	3052285	3052529	.	-	.	ID=K3A94_exon-g8139.t2;Name=K3A94_exon-g8139.t2;Parent=K3A94_transcript-g8139.t2
contig_21	AUGUSTUS	CDS	3052285	3052529	0.89	-	0	ID=K3A94_CDS-g8139.t1;Name=K3A94_CDS-g8139.t1;Parent=K3A94_transcript-g8139.t1
contig_21	AUGUSTUS	CDS	3052285	3052529	0.86	-	0	ID=K3A94_CDS-g8139.t2;Name=K3A94_CDS-g8139.t2;Parent=K3A94_transcript-g8139.t2
contig_21	AUGUSTUS	intron	3052530	3052607	0.89	-	.	ID=K3A94_intron-g8139.t1;Name=K3A94_intron-g8139.t1;Parent=K3A94_transcript-g8139.t1
contig_21	AUGUSTUS	intron	3052530	3052607	0.86	-	.	ID=K3A94_intron-g8139.t2;Name=K3A94_intron-g8139.t2;Parent=K3A94_transcript-g8139.t2
contig_21	AUGUSTUS	exon	3052608	3052993	.	-	.	ID=K3A94_exon-g8139.t1;Name=K3A94_exon-g8139.t1;Parent=K3A94_transcript-g8139.t1
contig_21	AUGUSTUS	exon	3052608	3052993	.	-	.	ID=K3A94_exon-g8139.t2;Name=K3A94_exon-g8139.t2;Parent=K3A94_transcript-g8139.t2
contig_21	AUGUSTUS	CDS	3052608	3052993	0.89	-	2	ID=K3A94_CDS-g8139.t1;Name=K3A94_CDS-g8139.t1;Parent=K3A94_transcript-g8139.t1
contig_21	AUGUSTUS	CDS	3052608	3052993	0.86	-	2	ID=K3A94_CDS-g8139.t2;Name=K3A94_CDS-g8139.t2;Parent=K3A94_transcript-g8139.t2
contig_21	AUGUSTUS	intron	3052994	3065261	1	-	.	ID=K3A94_intron-g8139.t1;Name=K3A94_intron-g8139.t1;Parent=K3A94_transcript-g8139.t1
contig_21	AUGUSTUS	intron	3052994	3065261	1	-	.	ID=K3A94_intron-g8139.t2;Name=K3A94_intron-g8139.t2;Parent=K3A94_transcript-g8139.t2
contig_21	AUGUSTUS	exon	3065262	3065393	.	-	.	ID=K3A94_exon-g8139.t1;Name=K3A94_exon-g8139.t1;Parent=K3A94_transcript-g8139.t1
contig_21	AUGUSTUS	exon	3065262	3065393	.	-	.	ID=K3A94_exon-g8139.t2;Name=K3A94_exon-g8139.t2;Parent=K3A94_transcript-g8139.t2
contig_21	AUGUSTUS	CDS	3065262	3065393	1	-	2	ID=K3A94_CDS-g8139.t1;Name=K3A94_CDS-g8139.t1;Parent=K3A94_transcript-g8139.t1
contig_21	AUGUSTUS	CDS	3065262	3065393	1	-	2	ID=K3A94_CDS-g8139.t2;Name=K3A94_CDS-g8139.t2;Parent=K3A94_transcript-g8139.t2
contig_21	AUGUSTUS	intron	3065394	3102419	1	-	.	ID=K3A94_intron-g8139.t1;Name=K3A94_intron-g8139.t1;Parent=K3A94_transcript-g8139.t1
contig_21	AUGUSTUS	intron	3065394	3102419	1	-	.	ID=K3A94_intron-g8139.t2;Name=K3A94_intron-g8139.t2;Parent=K3A94_transcript-g8139.t2
contig_21	AUGUSTUS	exon	3102420	3102596	.	-	.	ID=K3A94_exon-g8139.t1;Name=K3A94_exon-g8139.t1;Parent=K3A94_transcript-g8139.t1
contig_21	AUGUSTUS	exon	3102420	3102596	.	-	.	ID=K3A94_exon-g8139.t2;Name=K3A94_exon-g8139.t2;Parent=K3A94_transcript-g8139.t2
contig_21	AUGUSTUS	CDS	3102420	3102596	1	-	2	ID=K3A94_CDS-g8139.t1;Name=K3A94_CDS-g8139.t1;Parent=K3A94_transcript-g8139.t1
contig_21	AUGUSTUS	CDS	3102420	3102596	1	-	2	ID=K3A94_CDS-g8139.t2;Name=K3A94_CDS-g8139.t2;Parent=K3A94_transcript-g8139.t2
contig_21	AUGUSTUS	intron	3102597	3106946	1	-	.	ID=K3A94_intron-g8139.t1;Name=K3A94_intron-g8139.t1;Parent=K3A94_transcript-g8139.t1
contig_21	AUGUSTUS	intron	3102597	3106946	1	-	.	ID=K3A94_intron-g8139.t2;Name=K3A94_intron-g8139.t2;Parent=K3A94_transcript-g8139.t2
contig_21	AUGUSTUS	exon	3106947	3107162	.	-	.	ID=K3A94_exon-g8139.t1;Name=K3A94_exon-g8139.t1;Parent=K3A94_transcript-g8139.t1
contig_21	AUGUSTUS	exon	3106947	3107162	.	-	.	ID=K3A94_exon-g8139.t2;Name=K3A94_exon-g8139.t2;Parent=K3A94_transcript-g8139.t2
contig_21	AUGUSTUS	CDS	3106947	3107162	1	-	2	ID=K3A94_CDS-g8139.t1;Name=K3A94_CDS-g8139.t1;Parent=K3A94_transcript-g8139.t1
contig_21	AUGUSTUS	CDS	3106947	3107162	1	-	2	ID=K3A94_CDS-g8139.t2;Name=K3A94_CDS-g8139.t2;Parent=K3A94_transcript-g8139.t2
contig_21	AUGUSTUS	intron	3107163	3109962	1	-	.	ID=K3A94_intron-g8139.t1;Name=K3A94_intron-g8139.t1;Parent=K3A94_transcript-g8139.t1
contig_21	AUGUSTUS	intron	3107163	3109962	1	-	.	ID=K3A94_intron-g8139.t2;Name=K3A94_intron-g8139.t2;Parent=K3A94_transcript-g8139.t2
contig_21	AUGUSTUS	exon	3109963	3110126	.	-	.	ID=K3A94_exon-g8139.t1;Name=K3A94_exon-g8139.t1;Parent=K3A94_transcript-g8139.t1
contig_21	AUGUSTUS	exon	3109963	3110126	.	-	.	ID=K3A94_exon-g8139.t2;Name=K3A94_exon-g8139.t2;Parent=K3A94_transcript-g8139.t2
contig_21	AUGUSTUS	CDS	3109963	3110126	1	-	1	ID=K3A94_CDS-g8139.t1;Name=K3A94_CDS-g8139.t1;Parent=K3A94_transcript-g8139.t1
contig_21	AUGUSTUS	CDS	3109963	3110126	1	-	1	ID=K3A94_CDS-g8139.t2;Name=K3A94_CDS-g8139.t2;Parent=K3A94_transcript-g8139.t2
contig_21	AUGUSTUS	intron	3110127	3110183	1	-	.	ID=K3A94_intron-g8139.t1;Name=K3A94_intron-g8139.t1;Parent=K3A94_transcript-g8139.t1
contig_21	AUGUSTUS	intron	3110127	3110183	1	-	.	ID=K3A94_intron-g8139.t2;Name=K3A94_intron-g8139.t2;Parent=K3A94_transcript-g8139.t2
contig_21	AUGUSTUS	exon	3110184	3110333	.	-	.	ID=K3A94_exon-g8139.t1;Name=K3A94_exon-g8139.t1;Parent=K3A94_transcript-g8139.t1
contig_21	AUGUSTUS	exon	3110184	3110333	.	-	.	ID=K3A94_exon-g8139.t2;Name=K3A94_exon-g8139.t2;Parent=K3A94_transcript-g8139.t2
contig_21	AUGUSTUS	CDS	3110184	3110333	1	-	1	ID=K3A94_CDS-g8139.t1;Name=K3A94_CDS-g8139.t1;Parent=K3A94_transcript-g8139.t1
contig_21	AUGUSTUS	CDS	3110184	3110333	1	-	1	ID=K3A94_CDS-g8139.t2;Name=K3A94_CDS-g8139.t2;Parent=K3A94_transcript-g8139.t2
contig_21	AUGUSTUS	intron	3110334	3119534	1	-	.	ID=K3A94_intron-g8139.t1;Name=K3A94_intron-g8139.t1;Parent=K3A94_transcript-g8139.t1
contig_21	AUGUSTUS	intron	3110334	3119534	1	-	.	ID=K3A94_intron-g8139.t2;Name=K3A94_intron-g8139.t2;Parent=K3A94_transcript-g8139.t2
contig_21	AUGUSTUS	exon	3119535	3119707	.	-	.	ID=K3A94_exon-g8139.t1;Name=K3A94_exon-g8139.t1;Parent=K3A94_transcript-g8139.t1
contig_21	AUGUSTUS	exon	3119535	3119707	.	-	.	ID=K3A94_exon-g8139.t2;Name=K3A94_exon-g8139.t2;Parent=K3A94_transcript-g8139.t2
contig_21	AUGUSTUS	CDS	3119535	3119707	1	-	0	ID=K3A94_CDS-g8139.t1;Name=K3A94_CDS-g8139.t1;Parent=K3A94_transcript-g8139.t1
contig_21	AUGUSTUS	CDS	3119535	3119707	1	-	0	ID=K3A94_CDS-g8139.t2;Name=K3A94_CDS-g8139.t2;Parent=K3A94_transcript-g8139.t2
contig_21	AUGUSTUS	intron	3119708	3126938	1	-	.	ID=K3A94_intron-g8139.t1;Name=K3A94_intron-g8139.t1;Parent=K3A94_transcript-g8139.t1
contig_21	AUGUSTUS	intron	3119708	3126938	1	-	.	ID=K3A94_intron-g8139.t2;Name=K3A94_intron-g8139.t2;Parent=K3A94_transcript-g8139.t2
contig_21	AUGUSTUS	exon	3126939	3127157	.	-	.	ID=K3A94_exon-g8139.t1;Name=K3A94_exon-g8139.t1;Parent=K3A94_transcript-g8139.t1
contig_21	AUGUSTUS	exon	3126939	3127157	.	-	.	ID=K3A94_exon-g8139.t2;Name=K3A94_exon-g8139.t2;Parent=K3A94_transcript-g8139.t2
contig_21	AUGUSTUS	CDS	3126939	3127157	1	-	0	ID=K3A94_CDS-g8139.t1;Name=K3A94_CDS-g8139.t1;Parent=K3A94_transcript-g8139.t1
contig_21	AUGUSTUS	CDS	3126939	3127157	1	-	0	ID=K3A94_CDS-g8139.t2;Name=K3A94_CDS-g8139.t2;Parent=K3A94_transcript-g8139.t2
contig_21	AUGUSTUS	intron	3127158	3141545	1	-	.	ID=K3A94_intron-g8139.t1;Name=K3A94_intron-g8139.t1;Parent=K3A94_transcript-g8139.t1
contig_21	AUGUSTUS	intron	3127158	3141545	1	-	.	ID=K3A94_intron-g8139.t2;Name=K3A94_intron-g8139.t2;Parent=K3A94_transcript-g8139.t2
contig_21	AUGUSTUS	exon	3141546	3141590	.	-	.	ID=K3A94_exon-g8139.t1;Name=K3A94_exon-g8139.t1;Parent=K3A94_transcript-g8139.t1
contig_21	AUGUSTUS	exon	3141546	3141590	.	-	.	ID=K3A94_exon-g8139.t2;Name=K3A94_exon-g8139.t2;Parent=K3A94_transcript-g8139.t2
contig_21	AUGUSTUS	CDS	3141546	3141590	0.82	-	0	ID=K3A94_CDS-g8139.t1;Name=K3A94_CDS-g8139.t1;Parent=K3A94_transcript-g8139.t1
contig_21	AUGUSTUS	CDS	3141546	3141590	0.79	-	0	ID=K3A94_CDS-g8139.t2;Name=K3A94_CDS-g8139.t2;Parent=K3A94_transcript-g8139.t2
contig_21	AUGUSTUS	intron	3141591	3208918	0.82	-	.	ID=K3A94_intron-g8139.t1;Name=K3A94_intron-g8139.t1;Parent=K3A94_transcript-g8139.t1
contig_21	AUGUSTUS	intron	3141591	3208918	0.79	-	.	ID=K3A94_intron-g8139.t2;Name=K3A94_intron-g8139.t2;Parent=K3A94_transcript-g8139.t2
contig_21	cmscan	gene	3153019	3153065	.	+	.	ID=K3A94_RF00032.398;Name=K3A94_RF00032.398
contig_21	cmscan	exon	3153019	3153065	.	+	.	ID=K3A94_exon-RF00032.398;Parent=K3A94_RF00032.398;product=K3A94_Histone 3' UTR stem-loop
contig_21	cmscan	mRNA	3153019	3153065	.	+	.	ID=K3A94_rna-RF00032.398;Parent=K3A94_RF00032.398;product=K3A94_Histone 3' UTR stem-loop
contig_21	cmscan	gene	3184016	3184062	.	+	.	ID=K3A94_RF00032.399;Name=K3A94_RF00032.399
contig_21	cmscan	exon	3184016	3184062	.	+	.	ID=K3A94_exon-RF00032.399;Parent=K3A94_RF00032.399;product=K3A94_Histone 3' UTR stem-loop
contig_21	cmscan	mRNA	3184016	3184062	.	+	.	ID=K3A94_rna-RF00032.399;Parent=K3A94_RF00032.399;product=K3A94_Histone 3' UTR stem-loop
contig_21	AUGUSTUS	exon	3208919	3209230	.	-	.	ID=K3A94_exon-g8139.t1;Name=K3A94_exon-g8139.t1;Parent=K3A94_transcript-g8139.t1
contig_21	AUGUSTUS	exon	3208919	3209230	.	-	.	ID=K3A94_exon-g8139.t2;Name=K3A94_exon-g8139.t2;Parent=K3A94_transcript-g8139.t2
contig_21	AUGUSTUS	CDS	3208919	3209230	0.84	-	0	ID=K3A94_CDS-g8139.t1;Name=K3A94_CDS-g8139.t1;Parent=K3A94_transcript-g8139.t1
contig_21	AUGUSTUS	CDS	3208919	3209230	0.84	-	0	ID=K3A94_CDS-g8139.t2;Name=K3A94_CDS-g8139.t2;Parent=K3A94_transcript-g8139.t2
contig_21	AUGUSTUS	intron	3209231	3225519	0.95	-	.	ID=K3A94_intron-g8139.t1;Name=K3A94_intron-g8139.t1;Parent=K3A94_transcript-g8139.t1
contig_21	AUGUSTUS	intron	3209231	3225519	0.98	-	.	ID=K3A94_intron-g8139.t2;Name=K3A94_intron-g8139.t2;Parent=K3A94_transcript-g8139.t2
contig_21	AUGUSTUS	exon	3225520	3225591	.	-	.	ID=K3A94_exon-g8139.t1;Name=K3A94_exon-g8139.t1;Parent=K3A94_transcript-g8139.t1
contig_21	AUGUSTUS	exon	3225520	3225591	.	-	.	ID=K3A94_exon-g8139.t2;Name=K3A94_exon-g8139.t2;Parent=K3A94_transcript-g8139.t2
contig_21	AUGUSTUS	CDS	3225520	3225591	0.95	-	0	ID=K3A94_CDS-g8139.t1;Name=K3A94_CDS-g8139.t1;Parent=K3A94_transcript-g8139.t1
contig_21	AUGUSTUS	CDS	3225520	3225591	0.97	-	0	ID=K3A94_CDS-g8139.t2;Name=K3A94_CDS-g8139.t2;Parent=K3A94_transcript-g8139.t2
contig_21	AUGUSTUS	start_codon	3225589	3225591	.	-	0	ID=K3A94_start_codon-g8139.t1;Name=K3A94_start_codon-g8139.t1;Parent=K3A94_transcript-g8139.t1
contig_21	AUGUSTUS	start_codon	3225589	3225591	.	-	0	ID=K3A94_start_codon-g8139.t2;Name=K3A94_start_codon-g8139.t2;Parent=K3A94_transcript-g8139.t2
contig_21	AUGUSTUS	gene	3279659	3279916	0.94	-	.	ID=K3A94_g8140;Name=K3A94_g8140
contig_21	AUGUSTUS	transcript	3279659	3279916	0.94	-	.	ID=K3A94_transcript-g8140.t1;Name=K3A94_transcript-g8140.t1;Parent=K3A94_g8140
contig_21	AUGUSTUS	stop_codon	3279659	3279661	.	-	0	ID=K3A94_stop_codon-g8140.t1;Name=K3A94_stop_codon-g8140.t1;Parent=K3A94_transcript-g8140.t1
contig_21	AUGUSTUS	exon	3279659	3279916	.	-	.	ID=K3A94_exon-g8140.t1;Name=K3A94_exon-g8140.t1;Parent=K3A94_transcript-g8140.t1
contig_21	AUGUSTUS	CDS	3279659	3279916	0.94	-	0	ID=K3A94_CDS-g8140.t1;Name=K3A94_CDS-g8140.t1;Parent=K3A94_transcript-g8140.t1
contig_21	AUGUSTUS	start_codon	3279914	3279916	.	-	0	ID=K3A94_start_codon-g8140.t1;Name=K3A94_start_codon-g8140.t1;Parent=K3A94_transcript-g8140.t1
contig_21	cmscan	gene	3281211	3281257	.	-	.	ID=K3A94_RF00032.400;Name=K3A94_RF00032.400
contig_21	cmscan	exon	3281211	3281257	.	-	.	ID=K3A94_exon-RF00032.400;Parent=K3A94_RF00032.400;product=K3A94_Histone 3' UTR stem-loop
contig_21	cmscan	mRNA	3281211	3281257	.	-	.	ID=K3A94_rna-RF00032.400;Parent=K3A94_RF00032.400;product=K3A94_Histone 3' UTR stem-loop
contig_21	cmscan	gene	3324962	3325008	.	+	.	ID=K3A94_RF00032.401;Name=K3A94_RF00032.401
contig_21	cmscan	exon	3324962	3325008	.	+	.	ID=K3A94_exon-RF00032.401;Parent=K3A94_RF00032.401;product=K3A94_Histone 3' UTR stem-loop
contig_21	cmscan	mRNA	3324962	3325008	.	+	.	ID=K3A94_rna-RF00032.401;Parent=K3A94_RF00032.401;product=K3A94_Histone 3' UTR stem-loop
contig_21	cmscan	gene	3330618	3330664	.	+	.	ID=K3A94_RF00032.402;Name=K3A94_RF00032.402
contig_21	cmscan	exon	3330618	3330664	.	+	.	ID=K3A94_exon-RF00032.402;Parent=K3A94_RF00032.402;product=K3A94_Histone 3' UTR stem-loop
contig_21	cmscan	mRNA	3330618	3330664	.	+	.	ID=K3A94_rna-RF00032.402;Parent=K3A94_RF00032.402;product=K3A94_Histone 3' UTR stem-loop
contig_21	cmscan	gene	3371100	3371145	.	-	.	ID=K3A94_RF00032.403;Name=K3A94_RF00032.403
contig_21	cmscan	exon	3371100	3371145	.	-	.	ID=K3A94_exon-RF00032.403;Parent=K3A94_RF00032.403;product=K3A94_Histone 3' UTR stem-loop
contig_21	cmscan	mRNA	3371100	3371145	.	-	.	ID=K3A94_rna-RF00032.403;Parent=K3A94_RF00032.403;product=K3A94_Histone 3' UTR stem-loop
contig_21	cmscan	gene	3400389	3400435	.	+	.	ID=K3A94_RF00032.404;Name=K3A94_RF00032.404
contig_21	cmscan	exon	3400389	3400435	.	+	.	ID=K3A94_exon-RF00032.404;Parent=K3A94_RF00032.404;product=K3A94_Histone 3' UTR stem-loop
contig_21	cmscan	mRNA	3400389	3400435	.	+	.	ID=K3A94_rna-RF00032.404;Parent=K3A94_RF00032.404;product=K3A94_Histone 3' UTR stem-loop
contig_21	cmscan	gene	3402117	3402163	.	-	.	ID=K3A94_RF00032.405;Name=K3A94_RF00032.405
contig_21	cmscan	exon	3402117	3402163	.	-	.	ID=K3A94_exon-RF00032.405;Parent=K3A94_RF00032.405;product=K3A94_Histone 3' UTR stem-loop
contig_21	cmscan	mRNA	3402117	3402163	.	-	.	ID=K3A94_rna-RF00032.405;Parent=K3A94_RF00032.405;product=K3A94_Histone 3' UTR stem-loop
contig_21	cmscan	gene	3499849	3499895	.	+	.	ID=K3A94_RF00032.406;Name=K3A94_RF00032.406
contig_21	cmscan	exon	3499849	3499895	.	+	.	ID=K3A94_exon-RF00032.406;Parent=K3A94_RF00032.406;product=K3A94_Histone 3' UTR stem-loop
contig_21	cmscan	mRNA	3499849	3499895	.	+	.	ID=K3A94_rna-RF00032.406;Parent=K3A94_RF00032.406;product=K3A94_Histone 3' UTR stem-loop
contig_21	cmscan	gene	3637927	3637973	.	-	.	ID=K3A94_RF00032.407;Name=K3A94_RF00032.407
contig_21	cmscan	exon	3637927	3637973	.	-	.	ID=K3A94_exon-RF00032.407;Parent=K3A94_RF00032.407;product=K3A94_Histone 3' UTR stem-loop
contig_21	cmscan	mRNA	3637927	3637973	.	-	.	ID=K3A94_rna-RF00032.407;Parent=K3A94_RF00032.407;product=K3A94_Histone 3' UTR stem-loop
contig_21	AUGUSTUS	gene	3690456	3691988	1	+	.	ID=K3A94_g8141;Name=K3A94_g8141
contig_21	AUGUSTUS	transcript	3690456	3691988	1	+	.	ID=K3A94_transcript-g8141.t1;Name=K3A94_transcript-g8141.t1;Parent=K3A94_g8141
contig_21	AUGUSTUS	start_codon	3690456	3690458	.	+	0	ID=K3A94_start_codon-g8141.t1;Name=K3A94_start_codon-g8141.t1;Parent=K3A94_transcript-g8141.t1
contig_21	AUGUSTUS	exon	3690456	3691988	.	+	.	ID=K3A94_exon-g8141.t1;Name=K3A94_exon-g8141.t1;Parent=K3A94_transcript-g8141.t1
contig_21	AUGUSTUS	CDS	3690456	3691988	1	+	0	ID=K3A94_CDS-g8141.t1;Name=K3A94_CDS-g8141.t1;Parent=K3A94_transcript-g8141.t1
contig_21	AUGUSTUS	stop_codon	3691986	3691988	.	+	0	ID=K3A94_stop_codon-g8141.t1;Name=K3A94_stop_codon-g8141.t1;Parent=K3A94_transcript-g8141.t1
contig_21	AUGUSTUS	gene	3709898	3722107	0.18	-	.	ID=K3A94_g8142;Name=K3A94_g8142
contig_21	AUGUSTUS	transcript	3709898	3722107	0.18	-	.	ID=K3A94_transcript-g8142.t1;Name=K3A94_transcript-g8142.t1;Parent=K3A94_g8142
contig_21	AUGUSTUS	stop_codon	3709898	3709900	.	-	0	ID=K3A94_stop_codon-g8142.t1;Name=K3A94_stop_codon-g8142.t1;Parent=K3A94_transcript-g8142.t1
contig_21	AUGUSTUS	exon	3709898	3710600	.	-	.	ID=K3A94_exon-g8142.t1;Name=K3A94_exon-g8142.t1;Parent=K3A94_transcript-g8142.t1
contig_21	AUGUSTUS	CDS	3709898	3710600	1	-	1	ID=K3A94_CDS-g8142.t1;Name=K3A94_CDS-g8142.t1;Parent=K3A94_transcript-g8142.t1
contig_21	AUGUSTUS	intron	3710601	3718593	1	-	.	ID=K3A94_intron-g8142.t1;Name=K3A94_intron-g8142.t1;Parent=K3A94_transcript-g8142.t1
contig_21	AUGUSTUS	exon	3718594	3718867	.	-	.	ID=K3A94_exon-g8142.t1;Name=K3A94_exon-g8142.t1;Parent=K3A94_transcript-g8142.t1
contig_21	AUGUSTUS	CDS	3718594	3718867	0.77	-	2	ID=K3A94_CDS-g8142.t1;Name=K3A94_CDS-g8142.t1;Parent=K3A94_transcript-g8142.t1
contig_21	AUGUSTUS	intron	3718868	3719383	0.64	-	.	ID=K3A94_intron-g8142.t1;Name=K3A94_intron-g8142.t1;Parent=K3A94_transcript-g8142.t1
contig_21	AUGUSTUS	exon	3719384	3719753	.	-	.	ID=K3A94_exon-g8142.t1;Name=K3A94_exon-g8142.t1;Parent=K3A94_transcript-g8142.t1
contig_21	AUGUSTUS	CDS	3719384	3719753	0.28	-	0	ID=K3A94_CDS-g8142.t1;Name=K3A94_CDS-g8142.t1;Parent=K3A94_transcript-g8142.t1
contig_21	AUGUSTUS	intron	3719754	3722029	0.33	-	.	ID=K3A94_intron-g8142.t1;Name=K3A94_intron-g8142.t1;Parent=K3A94_transcript-g8142.t1
contig_21	AUGUSTUS	exon	3722030	3722107	.	-	.	ID=K3A94_exon-g8142.t1;Name=K3A94_exon-g8142.t1;Parent=K3A94_transcript-g8142.t1
contig_21	AUGUSTUS	CDS	3722030	3722107	0.33	-	0	ID=K3A94_CDS-g8142.t1;Name=K3A94_CDS-g8142.t1;Parent=K3A94_transcript-g8142.t1
contig_21	AUGUSTUS	start_codon	3722105	3722107	.	-	0	ID=K3A94_start_codon-g8142.t1;Name=K3A94_start_codon-g8142.t1;Parent=K3A94_transcript-g8142.t1
contig_21	AUGUSTUS	gene	3751107	3791213	0.73	-	.	ID=K3A94_g8143;Name=K3A94_g8143
contig_21	AUGUSTUS	transcript	3751107	3791213	0.73	-	.	ID=K3A94_transcript-g8143.t1;Name=K3A94_transcript-g8143.t1;Parent=K3A94_g8143
contig_21	AUGUSTUS	stop_codon	3751107	3751109	.	-	0	ID=K3A94_stop_codon-g8143.t1;Name=K3A94_stop_codon-g8143.t1;Parent=K3A94_transcript-g8143.t1
contig_21	AUGUSTUS	exon	3751107	3751207	.	-	.	ID=K3A94_exon-g8143.t1;Name=K3A94_exon-g8143.t1;Parent=K3A94_transcript-g8143.t1
contig_21	AUGUSTUS	CDS	3751107	3751207	0.73	-	2	ID=K3A94_CDS-g8143.t1;Name=K3A94_CDS-g8143.t1;Parent=K3A94_transcript-g8143.t1
contig_21	AUGUSTUS	intron	3751208	3761435	1	-	.	ID=K3A94_intron-g8143.t1;Name=K3A94_intron-g8143.t1;Parent=K3A94_transcript-g8143.t1
contig_21	AUGUSTUS	exon	3761436	3761646	.	-	.	ID=K3A94_exon-g8143.t1;Name=K3A94_exon-g8143.t1;Parent=K3A94_transcript-g8143.t1
contig_21	AUGUSTUS	CDS	3761436	3761646	1	-	0	ID=K3A94_CDS-g8143.t1;Name=K3A94_CDS-g8143.t1;Parent=K3A94_transcript-g8143.t1
contig_21	AUGUSTUS	intron	3761647	3764268	1	-	.	ID=K3A94_intron-g8143.t1;Name=K3A94_intron-g8143.t1;Parent=K3A94_transcript-g8143.t1
contig_21	AUGUSTUS	exon	3764269	3764484	.	-	.	ID=K3A94_exon-g8143.t1;Name=K3A94_exon-g8143.t1;Parent=K3A94_transcript-g8143.t1
contig_21	AUGUSTUS	CDS	3764269	3764484	1	-	0	ID=K3A94_CDS-g8143.t1;Name=K3A94_CDS-g8143.t1;Parent=K3A94_transcript-g8143.t1
contig_21	AUGUSTUS	intron	3764485	3770762	1	-	.	ID=K3A94_intron-g8143.t1;Name=K3A94_intron-g8143.t1;Parent=K3A94_transcript-g8143.t1
contig_21	AUGUSTUS	exon	3770763	3770904	.	-	.	ID=K3A94_exon-g8143.t1;Name=K3A94_exon-g8143.t1;Parent=K3A94_transcript-g8143.t1
contig_21	AUGUSTUS	CDS	3770763	3770904	1	-	1	ID=K3A94_CDS-g8143.t1;Name=K3A94_CDS-g8143.t1;Parent=K3A94_transcript-g8143.t1
contig_21	AUGUSTUS	intron	3770905	3790944	1	-	.	ID=K3A94_intron-g8143.t1;Name=K3A94_intron-g8143.t1;Parent=K3A94_transcript-g8143.t1
contig_21	AUGUSTUS	exon	3790945	3791213	.	-	.	ID=K3A94_exon-g8143.t1;Name=K3A94_exon-g8143.t1;Parent=K3A94_transcript-g8143.t1
contig_21	AUGUSTUS	CDS	3790945	3791213	1	-	0	ID=K3A94_CDS-g8143.t1;Name=K3A94_CDS-g8143.t1;Parent=K3A94_transcript-g8143.t1
contig_21	AUGUSTUS	start_codon	3791211	3791213	.	-	0	ID=K3A94_start_codon-g8143.t1;Name=K3A94_start_codon-g8143.t1;Parent=K3A94_transcript-g8143.t1
contig_21	AUGUSTUS	gene	4100003	4101905	0.14	+	.	ID=K3A94_g8144;Name=K3A94_g8144
contig_21	AUGUSTUS	transcript	4100003	4101905	0.14	+	.	ID=K3A94_transcript-g8144.t1;Name=K3A94_transcript-g8144.t1;Parent=K3A94_g8144
contig_21	AUGUSTUS	start_codon	4100003	4100005	.	+	0	ID=K3A94_start_codon-g8144.t1;Name=K3A94_start_codon-g8144.t1;Parent=K3A94_transcript-g8144.t1
contig_21	AUGUSTUS	exon	4100003	4100040	.	+	.	ID=K3A94_exon-g8144.t1;Name=K3A94_exon-g8144.t1;Parent=K3A94_transcript-g8144.t1
contig_21	AUGUSTUS	CDS	4100003	4100040	0.14	+	0	ID=K3A94_CDS-g8144.t1;Name=K3A94_CDS-g8144.t1;Parent=K3A94_transcript-g8144.t1
contig_21	AUGUSTUS	intron	4100041	4101604	0.14	+	.	ID=K3A94_intron-g8144.t1;Name=K3A94_intron-g8144.t1;Parent=K3A94_transcript-g8144.t1
contig_21	AUGUSTUS	exon	4101605	4101905	.	+	.	ID=K3A94_exon-g8144.t1;Name=K3A94_exon-g8144.t1;Parent=K3A94_transcript-g8144.t1
contig_21	AUGUSTUS	CDS	4101605	4101905	0.79	+	1	ID=K3A94_CDS-g8144.t1;Name=K3A94_CDS-g8144.t1;Parent=K3A94_transcript-g8144.t1
contig_21	AUGUSTUS	stop_codon	4101903	4101905	.	+	0	ID=K3A94_stop_codon-g8144.t1;Name=K3A94_stop_codon-g8144.t1;Parent=K3A94_transcript-g8144.t1
contig_21	AUGUSTUS	gene	4155610	4207379	1.68	+	.	ID=K3A94_g8145;Name=K3A94_g8145
contig_21	AUGUSTUS	transcript	4155610	4206551	0.97	+	.	ID=K3A94_transcript-g8145.t1;Name=K3A94_transcript-g8145.t1;Parent=K3A94_g8145
contig_21	AUGUSTUS	transcript	4155610	4207379	0.71	+	.	ID=K3A94_transcript-g8145.t2;Name=K3A94_transcript-g8145.t2;Parent=K3A94_g8145
contig_21	AUGUSTUS	start_codon	4155610	4155612	.	+	0	ID=K3A94_start_codon-g8145.t1;Name=K3A94_start_codon-g8145.t1;Parent=K3A94_transcript-g8145.t1
contig_21	AUGUSTUS	start_codon	4155610	4155612	.	+	0	ID=K3A94_start_codon-g8145.t2;Name=K3A94_start_codon-g8145.t2;Parent=K3A94_transcript-g8145.t2
contig_21	AUGUSTUS	exon	4155610	4155633	.	+	.	ID=K3A94_exon-g8145.t1;Name=K3A94_exon-g8145.t1;Parent=K3A94_transcript-g8145.t1
contig_21	AUGUSTUS	exon	4155610	4155633	.	+	.	ID=K3A94_exon-g8145.t2;Name=K3A94_exon-g8145.t2;Parent=K3A94_transcript-g8145.t2
contig_21	AUGUSTUS	CDS	4155610	4155633	1	+	0	ID=K3A94_CDS-g8145.t1;Name=K3A94_CDS-g8145.t1;Parent=K3A94_transcript-g8145.t1
contig_21	AUGUSTUS	CDS	4155610	4155633	1	+	0	ID=K3A94_CDS-g8145.t2;Name=K3A94_CDS-g8145.t2;Parent=K3A94_transcript-g8145.t2
contig_21	AUGUSTUS	intron	4155634	4183182	1	+	.	ID=K3A94_intron-g8145.t1;Name=K3A94_intron-g8145.t1;Parent=K3A94_transcript-g8145.t1
contig_21	AUGUSTUS	intron	4155634	4183182	1	+	.	ID=K3A94_intron-g8145.t2;Name=K3A94_intron-g8145.t2;Parent=K3A94_transcript-g8145.t2
contig_21	AUGUSTUS	exon	4183183	4183299	.	+	.	ID=K3A94_exon-g8145.t1;Name=K3A94_exon-g8145.t1;Parent=K3A94_transcript-g8145.t1
contig_21	AUGUSTUS	exon	4183183	4183299	.	+	.	ID=K3A94_exon-g8145.t2;Name=K3A94_exon-g8145.t2;Parent=K3A94_transcript-g8145.t2
contig_21	AUGUSTUS	CDS	4183183	4183299	1	+	0	ID=K3A94_CDS-g8145.t1;Name=K3A94_CDS-g8145.t1;Parent=K3A94_transcript-g8145.t1
contig_21	AUGUSTUS	CDS	4183183	4183299	1	+	0	ID=K3A94_CDS-g8145.t2;Name=K3A94_CDS-g8145.t2;Parent=K3A94_transcript-g8145.t2
contig_21	AUGUSTUS	intron	4183300	4192570	1	+	.	ID=K3A94_intron-g8145.t1;Name=K3A94_intron-g8145.t1;Parent=K3A94_transcript-g8145.t1
contig_21	AUGUSTUS	intron	4183300	4192570	1	+	.	ID=K3A94_intron-g8145.t2;Name=K3A94_intron-g8145.t2;Parent=K3A94_transcript-g8145.t2
contig_21	AUGUSTUS	exon	4192571	4192690	.	+	.	ID=K3A94_exon-g8145.t1;Name=K3A94_exon-g8145.t1;Parent=K3A94_transcript-g8145.t1
contig_21	AUGUSTUS	exon	4192571	4192690	.	+	.	ID=K3A94_exon-g8145.t2;Name=K3A94_exon-g8145.t2;Parent=K3A94_transcript-g8145.t2
contig_21	AUGUSTUS	CDS	4192571	4192690	1	+	0	ID=K3A94_CDS-g8145.t1;Name=K3A94_CDS-g8145.t1;Parent=K3A94_transcript-g8145.t1
contig_21	AUGUSTUS	CDS	4192571	4192690	1	+	0	ID=K3A94_CDS-g8145.t2;Name=K3A94_CDS-g8145.t2;Parent=K3A94_transcript-g8145.t2
contig_21	AUGUSTUS	intron	4192691	4193928	1	+	.	ID=K3A94_intron-g8145.t1;Name=K3A94_intron-g8145.t1;Parent=K3A94_transcript-g8145.t1
contig_21	AUGUSTUS	intron	4192691	4193928	1	+	.	ID=K3A94_intron-g8145.t2;Name=K3A94_intron-g8145.t2;Parent=K3A94_transcript-g8145.t2
contig_21	AUGUSTUS	exon	4193929	4194136	.	+	.	ID=K3A94_exon-g8145.t1;Name=K3A94_exon-g8145.t1;Parent=K3A94_transcript-g8145.t1
contig_21	AUGUSTUS	exon	4193929	4194136	.	+	.	ID=K3A94_exon-g8145.t2;Name=K3A94_exon-g8145.t2;Parent=K3A94_transcript-g8145.t2
contig_21	AUGUSTUS	CDS	4193929	4194136	1	+	0	ID=K3A94_CDS-g8145.t1;Name=K3A94_CDS-g8145.t1;Parent=K3A94_transcript-g8145.t1
contig_21	AUGUSTUS	CDS	4193929	4194136	1	+	0	ID=K3A94_CDS-g8145.t2;Name=K3A94_CDS-g8145.t2;Parent=K3A94_transcript-g8145.t2
contig_21	AUGUSTUS	intron	4194137	4198894	1	+	.	ID=K3A94_intron-g8145.t1;Name=K3A94_intron-g8145.t1;Parent=K3A94_transcript-g8145.t1
contig_21	AUGUSTUS	intron	4194137	4198894	1	+	.	ID=K3A94_intron-g8145.t2;Name=K3A94_intron-g8145.t2;Parent=K3A94_transcript-g8145.t2
contig_21	AUGUSTUS	exon	4198895	4199126	.	+	.	ID=K3A94_exon-g8145.t1;Name=K3A94_exon-g8145.t1;Parent=K3A94_transcript-g8145.t1
contig_21	AUGUSTUS	exon	4198895	4199126	.	+	.	ID=K3A94_exon-g8145.t2;Name=K3A94_exon-g8145.t2;Parent=K3A94_transcript-g8145.t2
contig_21	AUGUSTUS	CDS	4198895	4199126	1	+	2	ID=K3A94_CDS-g8145.t1;Name=K3A94_CDS-g8145.t1;Parent=K3A94_transcript-g8145.t1
contig_21	AUGUSTUS	CDS	4198895	4199126	1	+	2	ID=K3A94_CDS-g8145.t2;Name=K3A94_CDS-g8145.t2;Parent=K3A94_transcript-g8145.t2
contig_21	AUGUSTUS	intron	4199127	4199510	1	+	.	ID=K3A94_intron-g8145.t1;Name=K3A94_intron-g8145.t1;Parent=K3A94_transcript-g8145.t1
contig_21	AUGUSTUS	intron	4199127	4199510	1	+	.	ID=K3A94_intron-g8145.t2;Name=K3A94_intron-g8145.t2;Parent=K3A94_transcript-g8145.t2
contig_21	AUGUSTUS	exon	4199511	4199778	.	+	.	ID=K3A94_exon-g8145.t1;Name=K3A94_exon-g8145.t1;Parent=K3A94_transcript-g8145.t1
contig_21	AUGUSTUS	exon	4199511	4199778	.	+	.	ID=K3A94_exon-g8145.t2;Name=K3A94_exon-g8145.t2;Parent=K3A94_transcript-g8145.t2
contig_21	AUGUSTUS	CDS	4199511	4199778	1	+	1	ID=K3A94_CDS-g8145.t1;Name=K3A94_CDS-g8145.t1;Parent=K3A94_transcript-g8145.t1
contig_21	AUGUSTUS	CDS	4199511	4199778	1	+	1	ID=K3A94_CDS-g8145.t2;Name=K3A94_CDS-g8145.t2;Parent=K3A94_transcript-g8145.t2
contig_21	AUGUSTUS	intron	4199779	4199827	1	+	.	ID=K3A94_intron-g8145.t1;Name=K3A94_intron-g8145.t1;Parent=K3A94_transcript-g8145.t1
contig_21	AUGUSTUS	intron	4199779	4199827	1	+	.	ID=K3A94_intron-g8145.t2;Name=K3A94_intron-g8145.t2;Parent=K3A94_transcript-g8145.t2
contig_21	AUGUSTUS	exon	4199828	4199995	.	+	.	ID=K3A94_exon-g8145.t1;Name=K3A94_exon-g8145.t1;Parent=K3A94_transcript-g8145.t1
contig_21	AUGUSTUS	exon	4199828	4199995	.	+	.	ID=K3A94_exon-g8145.t2;Name=K3A94_exon-g8145.t2;Parent=K3A94_transcript-g8145.t2
contig_21	AUGUSTUS	CDS	4199828	4199995	1	+	0	ID=K3A94_CDS-g8145.t1;Name=K3A94_CDS-g8145.t1;Parent=K3A94_transcript-g8145.t1
contig_21	AUGUSTUS	CDS	4199828	4199995	1	+	0	ID=K3A94_CDS-g8145.t2;Name=K3A94_CDS-g8145.t2;Parent=K3A94_transcript-g8145.t2
contig_21	AUGUSTUS	intron	4199996	4205775	1	+	.	ID=K3A94_intron-g8145.t1;Name=K3A94_intron-g8145.t1;Parent=K3A94_transcript-g8145.t1
contig_21	AUGUSTUS	intron	4199996	4205775	1	+	.	ID=K3A94_intron-g8145.t2;Name=K3A94_intron-g8145.t2;Parent=K3A94_transcript-g8145.t2
contig_21	AUGUSTUS	exon	4205776	4205884	.	+	.	ID=K3A94_exon-g8145.t1;Name=K3A94_exon-g8145.t1;Parent=K3A94_transcript-g8145.t1
contig_21	AUGUSTUS	exon	4205776	4205884	.	+	.	ID=K3A94_exon-g8145.t2;Name=K3A94_exon-g8145.t2;Parent=K3A94_transcript-g8145.t2
contig_21	AUGUSTUS	CDS	4205776	4205884	1	+	0	ID=K3A94_CDS-g8145.t1;Name=K3A94_CDS-g8145.t1;Parent=K3A94_transcript-g8145.t1
contig_21	AUGUSTUS	CDS	4205776	4205884	1	+	0	ID=K3A94_CDS-g8145.t2;Name=K3A94_CDS-g8145.t2;Parent=K3A94_transcript-g8145.t2
contig_21	AUGUSTUS	intron	4205885	4206510	1	+	.	ID=K3A94_intron-g8145.t1;Name=K3A94_intron-g8145.t1;Parent=K3A94_transcript-g8145.t1
contig_21	AUGUSTUS	intron	4205885	4206052	1	+	.	ID=K3A94_intron-g8145.t2;Name=K3A94_intron-g8145.t2;Parent=K3A94_transcript-g8145.t2
contig_21	AUGUSTUS	exon	4206053	4206091	.	+	.	ID=K3A94_exon-g8145.t2;Name=K3A94_exon-g8145.t2;Parent=K3A94_transcript-g8145.t2
contig_21	AUGUSTUS	CDS	4206053	4206091	0.71	+	2	ID=K3A94_CDS-g8145.t2;Name=K3A94_CDS-g8145.t2;Parent=K3A94_transcript-g8145.t2
contig_21	AUGUSTUS	intron	4206092	4207143	0.71	+	.	ID=K3A94_intron-g8145.t2;Name=K3A94_intron-g8145.t2;Parent=K3A94_transcript-g8145.t2
contig_21	AUGUSTUS	exon	4206511	4206551	.	+	.	ID=K3A94_exon-g8145.t1;Name=K3A94_exon-g8145.t1;Parent=K3A94_transcript-g8145.t1
contig_21	AUGUSTUS	CDS	4206511	4206551	0.97	+	2	ID=K3A94_CDS-g8145.t1;Name=K3A94_CDS-g8145.t1;Parent=K3A94_transcript-g8145.t1
contig_21	AUGUSTUS	stop_codon	4206549	4206551	.	+	0	ID=K3A94_stop_codon-g8145.t1;Name=K3A94_stop_codon-g8145.t1;Parent=K3A94_transcript-g8145.t1
contig_21	AUGUSTUS	exon	4207144	4207379	.	+	.	ID=K3A94_exon-g8145.t2;Name=K3A94_exon-g8145.t2;Parent=K3A94_transcript-g8145.t2
contig_21	AUGUSTUS	CDS	4207144	4207379	0.99	+	2	ID=K3A94_CDS-g8145.t2;Name=K3A94_CDS-g8145.t2;Parent=K3A94_transcript-g8145.t2
contig_21	AUGUSTUS	stop_codon	4207377	4207379	.	+	0	ID=K3A94_stop_codon-g8145.t2;Name=K3A94_stop_codon-g8145.t2;Parent=K3A94_transcript-g8145.t2
contig_21	AUGUSTUS	gene	4207423	4207815	1	+	.	ID=K3A94_g8146;Name=K3A94_g8146
contig_21	AUGUSTUS	transcript	4207423	4207815	1	+	.	ID=K3A94_transcript-g8146.t1;Name=K3A94_transcript-g8146.t1;Parent=K3A94_g8146
contig_21	AUGUSTUS	start_codon	4207423	4207425	.	+	0	ID=K3A94_start_codon-g8146.t1;Name=K3A94_start_codon-g8146.t1;Parent=K3A94_transcript-g8146.t1
contig_21	AUGUSTUS	exon	4207423	4207815	.	+	.	ID=K3A94_exon-g8146.t1;Name=K3A94_exon-g8146.t1;Parent=K3A94_transcript-g8146.t1
contig_21	AUGUSTUS	CDS	4207423	4207815	1	+	0	ID=K3A94_CDS-g8146.t1;Name=K3A94_CDS-g8146.t1;Parent=K3A94_transcript-g8146.t1
contig_21	AUGUSTUS	stop_codon	4207813	4207815	.	+	0	ID=K3A94_stop_codon-g8146.t1;Name=K3A94_stop_codon-g8146.t1;Parent=K3A94_transcript-g8146.t1
contig_21	AUGUSTUS	gene	4213347	4245902	0.9	-	.	ID=K3A94_g8147;Name=K3A94_g8147
contig_21	AUGUSTUS	transcript	4213347	4245902	0.9	-	.	ID=K3A94_transcript-g8147.t1;Name=K3A94_transcript-g8147.t1;Parent=K3A94_g8147
contig_21	AUGUSTUS	stop_codon	4213347	4213349	.	-	0	ID=K3A94_stop_codon-g8147.t1;Name=K3A94_stop_codon-g8147.t1;Parent=K3A94_transcript-g8147.t1
contig_21	AUGUSTUS	exon	4213347	4213652	.	-	.	ID=K3A94_exon-g8147.t1;Name=K3A94_exon-g8147.t1;Parent=K3A94_transcript-g8147.t1
contig_21	AUGUSTUS	CDS	4213347	4213652	1	-	0	ID=K3A94_CDS-g8147.t1;Name=K3A94_CDS-g8147.t1;Parent=K3A94_transcript-g8147.t1
contig_21	AUGUSTUS	intron	4213653	4220137	1	-	.	ID=K3A94_intron-g8147.t1;Name=K3A94_intron-g8147.t1;Parent=K3A94_transcript-g8147.t1
contig_21	AUGUSTUS	exon	4220138	4221014	.	-	.	ID=K3A94_exon-g8147.t1;Name=K3A94_exon-g8147.t1;Parent=K3A94_transcript-g8147.t1
contig_21	AUGUSTUS	CDS	4220138	4221014	1	-	1	ID=K3A94_CDS-g8147.t1;Name=K3A94_CDS-g8147.t1;Parent=K3A94_transcript-g8147.t1
contig_21	AUGUSTUS	intron	4221015	4221074	1	-	.	ID=K3A94_intron-g8147.t1;Name=K3A94_intron-g8147.t1;Parent=K3A94_transcript-g8147.t1
contig_21	AUGUSTUS	exon	4221075	4221449	.	-	.	ID=K3A94_exon-g8147.t1;Name=K3A94_exon-g8147.t1;Parent=K3A94_transcript-g8147.t1
contig_21	AUGUSTUS	CDS	4221075	4221449	0.9	-	1	ID=K3A94_CDS-g8147.t1;Name=K3A94_CDS-g8147.t1;Parent=K3A94_transcript-g8147.t1
contig_21	AUGUSTUS	intron	4221450	4226934	1	-	.	ID=K3A94_intron-g8147.t1;Name=K3A94_intron-g8147.t1;Parent=K3A94_transcript-g8147.t1
contig_21	AUGUSTUS	exon	4226935	4227046	.	-	.	ID=K3A94_exon-g8147.t1;Name=K3A94_exon-g8147.t1;Parent=K3A94_transcript-g8147.t1
contig_21	AUGUSTUS	CDS	4226935	4227046	1	-	2	ID=K3A94_CDS-g8147.t1;Name=K3A94_CDS-g8147.t1;Parent=K3A94_transcript-g8147.t1
contig_21	AUGUSTUS	intron	4227047	4245643	1	-	.	ID=K3A94_intron-g8147.t1;Name=K3A94_intron-g8147.t1;Parent=K3A94_transcript-g8147.t1
contig_21	AUGUSTUS	exon	4245644	4245902	.	-	.	ID=K3A94_exon-g8147.t1;Name=K3A94_exon-g8147.t1;Parent=K3A94_transcript-g8147.t1
contig_21	AUGUSTUS	CDS	4245644	4245902	1	-	0	ID=K3A94_CDS-g8147.t1;Name=K3A94_CDS-g8147.t1;Parent=K3A94_transcript-g8147.t1
contig_21	AUGUSTUS	start_codon	4245900	4245902	.	-	0	ID=K3A94_start_codon-g8147.t1;Name=K3A94_start_codon-g8147.t1;Parent=K3A94_transcript-g8147.t1
contig_21	AUGUSTUS	gene	4293253	4295533	0.31	-	.	ID=K3A94_g8148;Name=K3A94_g8148
contig_21	AUGUSTUS	transcript	4293253	4295533	0.31	-	.	ID=K3A94_transcript-g8148.t1;Name=K3A94_transcript-g8148.t1;Parent=K3A94_g8148
contig_21	AUGUSTUS	stop_codon	4293253	4293255	.	-	0	ID=K3A94_stop_codon-g8148.t1;Name=K3A94_stop_codon-g8148.t1;Parent=K3A94_transcript-g8148.t1
contig_21	AUGUSTUS	exon	4293253	4294091	.	-	.	ID=K3A94_exon-g8148.t1;Name=K3A94_exon-g8148.t1;Parent=K3A94_transcript-g8148.t1
contig_21	AUGUSTUS	CDS	4293253	4294091	0.99	-	2	ID=K3A94_CDS-g8148.t1;Name=K3A94_CDS-g8148.t1;Parent=K3A94_transcript-g8148.t1
contig_21	AUGUSTUS	intron	4294092	4294181	0.94	-	.	ID=K3A94_intron-g8148.t1;Name=K3A94_intron-g8148.t1;Parent=K3A94_transcript-g8148.t1
contig_21	AUGUSTUS	exon	4294182	4294331	.	-	.	ID=K3A94_exon-g8148.t1;Name=K3A94_exon-g8148.t1;Parent=K3A94_transcript-g8148.t1
contig_21	AUGUSTUS	CDS	4294182	4294331	0.64	-	2	ID=K3A94_CDS-g8148.t1;Name=K3A94_CDS-g8148.t1;Parent=K3A94_transcript-g8148.t1
contig_21	AUGUSTUS	intron	4294332	4295448	0.36	-	.	ID=K3A94_intron-g8148.t1;Name=K3A94_intron-g8148.t1;Parent=K3A94_transcript-g8148.t1
contig_21	AUGUSTUS	exon	4295449	4295533	.	-	.	ID=K3A94_exon-g8148.t1;Name=K3A94_exon-g8148.t1;Parent=K3A94_transcript-g8148.t1
contig_21	AUGUSTUS	CDS	4295449	4295533	0.36	-	0	ID=K3A94_CDS-g8148.t1;Name=K3A94_CDS-g8148.t1;Parent=K3A94_transcript-g8148.t1
contig_21	AUGUSTUS	start_codon	4295531	4295533	.	-	0	ID=K3A94_start_codon-g8148.t1;Name=K3A94_start_codon-g8148.t1;Parent=K3A94_transcript-g8148.t1
contig_21	AUGUSTUS	gene	4349218	4382369	0.7	-	.	ID=K3A94_g8149;Name=K3A94_g8149
contig_21	AUGUSTUS	transcript	4349218	4382369	0.7	-	.	ID=K3A94_transcript-g8149.t1;Name=K3A94_transcript-g8149.t1;Parent=K3A94_g8149
contig_21	AUGUSTUS	stop_codon	4349218	4349220	.	-	0	ID=K3A94_stop_codon-g8149.t1;Name=K3A94_stop_codon-g8149.t1;Parent=K3A94_transcript-g8149.t1
contig_21	AUGUSTUS	exon	4349218	4349373	.	-	.	ID=K3A94_exon-g8149.t1;Name=K3A94_exon-g8149.t1;Parent=K3A94_transcript-g8149.t1
contig_21	AUGUSTUS	CDS	4349218	4349373	0.72	-	0	ID=K3A94_CDS-g8149.t1;Name=K3A94_CDS-g8149.t1;Parent=K3A94_transcript-g8149.t1
contig_21	AUGUSTUS	intron	4349374	4381712	0.99	-	.	ID=K3A94_intron-g8149.t1;Name=K3A94_intron-g8149.t1;Parent=K3A94_transcript-g8149.t1
contig_21	AUGUSTUS	exon	4381713	4382369	.	-	.	ID=K3A94_exon-g8149.t1;Name=K3A94_exon-g8149.t1;Parent=K3A94_transcript-g8149.t1
contig_21	AUGUSTUS	CDS	4381713	4382369	0.97	-	0	ID=K3A94_CDS-g8149.t1;Name=K3A94_CDS-g8149.t1;Parent=K3A94_transcript-g8149.t1
contig_21	AUGUSTUS	start_codon	4382367	4382369	.	-	0	ID=K3A94_start_codon-g8149.t1;Name=K3A94_start_codon-g8149.t1;Parent=K3A94_transcript-g8149.t1
contig_21	cmscan	gene	4404334	4404379	.	+	.	ID=K3A94_RF00032.408;Name=K3A94_RF00032.408
contig_21	cmscan	exon	4404334	4404379	.	+	.	ID=K3A94_exon-RF00032.408;Parent=K3A94_RF00032.408;product=K3A94_Histone 3' UTR stem-loop
contig_21	cmscan	mRNA	4404334	4404379	.	+	.	ID=K3A94_rna-RF00032.408;Parent=K3A94_RF00032.408;product=K3A94_Histone 3' UTR stem-loop
contig_21	cmscan	gene	4431957	4432003	.	-	.	ID=K3A94_RF00032.409;Name=K3A94_RF00032.409
contig_21	cmscan	exon	4431957	4432003	.	-	.	ID=K3A94_exon-RF00032.409;Parent=K3A94_RF00032.409;product=K3A94_Histone 3' UTR stem-loop
contig_21	cmscan	mRNA	4431957	4432003	.	-	.	ID=K3A94_rna-RF00032.409;Parent=K3A94_RF00032.409;product=K3A94_Histone 3' UTR stem-loop
contig_21	AUGUSTUS	gene	4486328	4489668	0.3	-	.	ID=K3A94_g8150;Name=K3A94_g8150
contig_21	AUGUSTUS	transcript	4486328	4489668	0.3	-	.	ID=K3A94_transcript-g8150.t1;Name=K3A94_transcript-g8150.t1;Parent=K3A94_g8150
contig_21	AUGUSTUS	stop_codon	4486328	4486330	.	-	0	ID=K3A94_stop_codon-g8150.t1;Name=K3A94_stop_codon-g8150.t1;Parent=K3A94_transcript-g8150.t1
contig_21	AUGUSTUS	exon	4486328	4486542	.	-	.	ID=K3A94_exon-g8150.t1;Name=K3A94_exon-g8150.t1;Parent=K3A94_transcript-g8150.t1
contig_21	AUGUSTUS	CDS	4486328	4486542	0.38	-	2	ID=K3A94_CDS-g8150.t1;Name=K3A94_CDS-g8150.t1;Parent=K3A94_transcript-g8150.t1
contig_21	AUGUSTUS	intron	4486543	4489625	0.46	-	.	ID=K3A94_intron-g8150.t1;Name=K3A94_intron-g8150.t1;Parent=K3A94_transcript-g8150.t1
contig_21	AUGUSTUS	exon	4489626	4489668	.	-	.	ID=K3A94_exon-g8150.t1;Name=K3A94_exon-g8150.t1;Parent=K3A94_transcript-g8150.t1
contig_21	AUGUSTUS	CDS	4489626	4489668	0.45	-	0	ID=K3A94_CDS-g8150.t1;Name=K3A94_CDS-g8150.t1;Parent=K3A94_transcript-g8150.t1
contig_21	AUGUSTUS	start_codon	4489666	4489668	.	-	0	ID=K3A94_start_codon-g8150.t1;Name=K3A94_start_codon-g8150.t1;Parent=K3A94_transcript-g8150.t1
contig_21	AUGUSTUS	gene	4509551	4512122	0.39	-	.	ID=K3A94_g8151;Name=K3A94_g8151
contig_21	AUGUSTUS	transcript	4509551	4512122	0.39	-	.	ID=K3A94_transcript-g8151.t1;Name=K3A94_transcript-g8151.t1;Parent=K3A94_g8151
contig_21	AUGUSTUS	stop_codon	4509551	4509553	.	-	0	ID=K3A94_stop_codon-g8151.t1;Name=K3A94_stop_codon-g8151.t1;Parent=K3A94_transcript-g8151.t1
contig_21	AUGUSTUS	exon	4509551	4509801	.	-	.	ID=K3A94_exon-g8151.t1;Name=K3A94_exon-g8151.t1;Parent=K3A94_transcript-g8151.t1
contig_21	AUGUSTUS	CDS	4509551	4509801	0.94	-	2	ID=K3A94_CDS-g8151.t1;Name=K3A94_CDS-g8151.t1;Parent=K3A94_transcript-g8151.t1
contig_21	AUGUSTUS	intron	4509802	4511950	0.42	-	.	ID=K3A94_intron-g8151.t1;Name=K3A94_intron-g8151.t1;Parent=K3A94_transcript-g8151.t1
contig_21	AUGUSTUS	exon	4511951	4512122	.	-	.	ID=K3A94_exon-g8151.t1;Name=K3A94_exon-g8151.t1;Parent=K3A94_transcript-g8151.t1
contig_21	AUGUSTUS	CDS	4511951	4512122	0.42	-	0	ID=K3A94_CDS-g8151.t1;Name=K3A94_CDS-g8151.t1;Parent=K3A94_transcript-g8151.t1
contig_21	AUGUSTUS	start_codon	4512120	4512122	.	-	0	ID=K3A94_start_codon-g8151.t1;Name=K3A94_start_codon-g8151.t1;Parent=K3A94_transcript-g8151.t1
contig_21	cmscan	gene	4572743	4572789	.	-	.	ID=K3A94_RF00032.410;Name=K3A94_RF00032.410
contig_21	cmscan	exon	4572743	4572789	.	-	.	ID=K3A94_exon-RF00032.410;Parent=K3A94_RF00032.410;product=K3A94_Histone 3' UTR stem-loop
contig_21	cmscan	mRNA	4572743	4572789	.	-	.	ID=K3A94_rna-RF00032.410;Parent=K3A94_RF00032.410;product=K3A94_Histone 3' UTR stem-loop
contig_21	AUGUSTUS	gene	4596660	4597038	0.87	-	.	ID=K3A94_g8152;Name=K3A94_g8152
contig_21	AUGUSTUS	transcript	4596660	4597038	0.87	-	.	ID=K3A94_transcript-g8152.t1;Name=K3A94_transcript-g8152.t1;Parent=K3A94_g8152
contig_21	AUGUSTUS	stop_codon	4596660	4596662	.	-	0	ID=K3A94_stop_codon-g8152.t1;Name=K3A94_stop_codon-g8152.t1;Parent=K3A94_transcript-g8152.t1
contig_21	AUGUSTUS	exon	4596660	4596738	.	-	.	ID=K3A94_exon-g8152.t1;Name=K3A94_exon-g8152.t1;Parent=K3A94_transcript-g8152.t1
contig_21	AUGUSTUS	CDS	4596660	4596738	0.94	-	1	ID=K3A94_CDS-g8152.t1;Name=K3A94_CDS-g8152.t1;Parent=K3A94_transcript-g8152.t1
contig_21	AUGUSTUS	intron	4596739	4596805	0.98	-	.	ID=K3A94_intron-g8152.t1;Name=K3A94_intron-g8152.t1;Parent=K3A94_transcript-g8152.t1
contig_21	AUGUSTUS	exon	4596806	4597038	.	-	.	ID=K3A94_exon-g8152.t1;Name=K3A94_exon-g8152.t1;Parent=K3A94_transcript-g8152.t1
contig_21	AUGUSTUS	CDS	4596806	4597038	0.9	-	0	ID=K3A94_CDS-g8152.t1;Name=K3A94_CDS-g8152.t1;Parent=K3A94_transcript-g8152.t1
contig_21	AUGUSTUS	start_codon	4597036	4597038	.	-	0	ID=K3A94_start_codon-g8152.t1;Name=K3A94_start_codon-g8152.t1;Parent=K3A94_transcript-g8152.t1
contig_21	cmscan	gene	4684603	4684698	.	-	.	ID=K3A94_RF01914.1;Name=K3A94_RF01914.1
contig_21	cmscan	exon	4684603	4684698	.	-	.	ID=K3A94_exon-RF01914.1;Parent=K3A94_RF01914.1;product=K3A94_microRNA mir-932
contig_21	cmscan	misc_RNA	4684603	4684698	.	-	.	ID=K3A94_rna-RF01914.1;Parent=K3A94_RF01914.1;product=K3A94_microRNA mir-932
contig_21	AUGUSTUS	gene	4693779	4693979	0.97	-	.	ID=K3A94_g8153;Name=K3A94_g8153
contig_21	AUGUSTUS	transcript	4693779	4693979	0.97	-	.	ID=K3A94_transcript-g8153.t1;Name=K3A94_transcript-g8153.t1;Parent=K3A94_g8153
contig_21	AUGUSTUS	stop_codon	4693779	4693781	.	-	0	ID=K3A94_stop_codon-g8153.t1;Name=K3A94_stop_codon-g8153.t1;Parent=K3A94_transcript-g8153.t1
contig_21	AUGUSTUS	exon	4693779	4693979	.	-	.	ID=K3A94_exon-g8153.t1;Name=K3A94_exon-g8153.t1;Parent=K3A94_transcript-g8153.t1
contig_21	AUGUSTUS	CDS	4693779	4693979	0.97	-	0	ID=K3A94_CDS-g8153.t1;Name=K3A94_CDS-g8153.t1;Parent=K3A94_transcript-g8153.t1
contig_21	AUGUSTUS	start_codon	4693977	4693979	.	-	0	ID=K3A94_start_codon-g8153.t1;Name=K3A94_start_codon-g8153.t1;Parent=K3A94_transcript-g8153.t1
contig_21	AUGUSTUS	gene	4760071	4800862	0.04	-	.	ID=K3A94_g8154;Name=K3A94_g8154
contig_21	AUGUSTUS	transcript	4760071	4800862	0.04	-	.	ID=K3A94_transcript-g8154.t1;Name=K3A94_transcript-g8154.t1;Parent=K3A94_g8154
contig_21	AUGUSTUS	stop_codon	4760071	4760073	.	-	0	ID=K3A94_stop_codon-g8154.t1;Name=K3A94_stop_codon-g8154.t1;Parent=K3A94_transcript-g8154.t1
contig_21	AUGUSTUS	exon	4760071	4760446	.	-	.	ID=K3A94_exon-g8154.t1;Name=K3A94_exon-g8154.t1;Parent=K3A94_transcript-g8154.t1
contig_21	AUGUSTUS	CDS	4760071	4760446	0.55	-	1	ID=K3A94_CDS-g8154.t1;Name=K3A94_CDS-g8154.t1;Parent=K3A94_transcript-g8154.t1
contig_21	AUGUSTUS	intron	4760447	4764514	0.18	-	.	ID=K3A94_intron-g8154.t1;Name=K3A94_intron-g8154.t1;Parent=K3A94_transcript-g8154.t1
contig_21	AUGUSTUS	exon	4764515	4764656	.	-	.	ID=K3A94_exon-g8154.t1;Name=K3A94_exon-g8154.t1;Parent=K3A94_transcript-g8154.t1
contig_21	AUGUSTUS	CDS	4764515	4764656	0.21	-	2	ID=K3A94_CDS-g8154.t1;Name=K3A94_CDS-g8154.t1;Parent=K3A94_transcript-g8154.t1
contig_21	AUGUSTUS	intron	4764657	4777662	0.18	-	.	ID=K3A94_intron-g8154.t1;Name=K3A94_intron-g8154.t1;Parent=K3A94_transcript-g8154.t1
contig_21	AUGUSTUS	exon	4777663	4777880	.	-	.	ID=K3A94_exon-g8154.t1;Name=K3A94_exon-g8154.t1;Parent=K3A94_transcript-g8154.t1
contig_21	AUGUSTUS	CDS	4777663	4777880	0.18	-	1	ID=K3A94_CDS-g8154.t1;Name=K3A94_CDS-g8154.t1;Parent=K3A94_transcript-g8154.t1
contig_21	AUGUSTUS	intron	4777881	4800674	0.09	-	.	ID=K3A94_intron-g8154.t1;Name=K3A94_intron-g8154.t1;Parent=K3A94_transcript-g8154.t1
contig_21	cmscan	gene	4789844	4789890	.	-	.	ID=K3A94_RF00032.411;Name=K3A94_RF00032.411
contig_21	cmscan	exon	4789844	4789890	.	-	.	ID=K3A94_exon-RF00032.411;Parent=K3A94_RF00032.411;product=K3A94_Histone 3' UTR stem-loop
contig_21	cmscan	mRNA	4789844	4789890	.	-	.	ID=K3A94_rna-RF00032.411;Parent=K3A94_RF00032.411;product=K3A94_Histone 3' UTR stem-loop
contig_21	AUGUSTUS	exon	4800675	4800862	.	-	.	ID=K3A94_exon-g8154.t1;Name=K3A94_exon-g8154.t1;Parent=K3A94_transcript-g8154.t1
contig_21	AUGUSTUS	CDS	4800675	4800862	0.52	-	0	ID=K3A94_CDS-g8154.t1;Name=K3A94_CDS-g8154.t1;Parent=K3A94_transcript-g8154.t1
contig_21	AUGUSTUS	start_codon	4800860	4800862	.	-	0	ID=K3A94_start_codon-g8154.t1;Name=K3A94_start_codon-g8154.t1;Parent=K3A94_transcript-g8154.t1
contig_21	AUGUSTUS	gene	4885030	4885536	0.81	+	.	ID=K3A94_g8155;Name=K3A94_g8155
contig_21	AUGUSTUS	transcript	4885030	4885536	0.81	+	.	ID=K3A94_transcript-g8155.t1;Name=K3A94_transcript-g8155.t1;Parent=K3A94_g8155
contig_21	AUGUSTUS	start_codon	4885030	4885032	.	+	0	ID=K3A94_start_codon-g8155.t1;Name=K3A94_start_codon-g8155.t1;Parent=K3A94_transcript-g8155.t1
contig_21	AUGUSTUS	exon	4885030	4885536	.	+	.	ID=K3A94_exon-g8155.t1;Name=K3A94_exon-g8155.t1;Parent=K3A94_transcript-g8155.t1
contig_21	AUGUSTUS	CDS	4885030	4885536	0.81	+	0	ID=K3A94_CDS-g8155.t1;Name=K3A94_CDS-g8155.t1;Parent=K3A94_transcript-g8155.t1
contig_21	AUGUSTUS	stop_codon	4885534	4885536	.	+	0	ID=K3A94_stop_codon-g8155.t1;Name=K3A94_stop_codon-g8155.t1;Parent=K3A94_transcript-g8155.t1
contig_21	cmscan	gene	4896068	4896114	.	+	.	ID=K3A94_RF00032.412;Name=K3A94_RF00032.412
contig_21	cmscan	exon	4896068	4896114	.	+	.	ID=K3A94_exon-RF00032.412;Parent=K3A94_RF00032.412;product=K3A94_Histone 3' UTR stem-loop
contig_21	cmscan	mRNA	4896068	4896114	.	+	.	ID=K3A94_rna-RF00032.412;Parent=K3A94_RF00032.412;product=K3A94_Histone 3' UTR stem-loop
contig_21	AUGUSTUS	gene	4914705	4915639	0.84	-	.	ID=K3A94_g8156;Name=K3A94_g8156
contig_21	AUGUSTUS	transcript	4914705	4915639	0.84	-	.	ID=K3A94_transcript-g8156.t1;Name=K3A94_transcript-g8156.t1;Parent=K3A94_g8156
contig_21	AUGUSTUS	stop_codon	4914705	4914707	.	-	0	ID=K3A94_stop_codon-g8156.t1;Name=K3A94_stop_codon-g8156.t1;Parent=K3A94_transcript-g8156.t1
contig_21	AUGUSTUS	exon	4914705	4914841	.	-	.	ID=K3A94_exon-g8156.t1;Name=K3A94_exon-g8156.t1;Parent=K3A94_transcript-g8156.t1
contig_21	AUGUSTUS	CDS	4914705	4914841	0.86	-	2	ID=K3A94_CDS-g8156.t1;Name=K3A94_CDS-g8156.t1;Parent=K3A94_transcript-g8156.t1
contig_21	AUGUSTUS	intron	4914842	4915419	0.86	-	.	ID=K3A94_intron-g8156.t1;Name=K3A94_intron-g8156.t1;Parent=K3A94_transcript-g8156.t1
contig_21	AUGUSTUS	exon	4915420	4915639	.	-	.	ID=K3A94_exon-g8156.t1;Name=K3A94_exon-g8156.t1;Parent=K3A94_transcript-g8156.t1
contig_21	AUGUSTUS	CDS	4915420	4915639	0.86	-	0	ID=K3A94_CDS-g8156.t1;Name=K3A94_CDS-g8156.t1;Parent=K3A94_transcript-g8156.t1
contig_21	AUGUSTUS	start_codon	4915637	4915639	.	-	0	ID=K3A94_start_codon-g8156.t1;Name=K3A94_start_codon-g8156.t1;Parent=K3A94_transcript-g8156.t1
contig_21	AUGUSTUS	gene	4932351	4932650	1	+	.	ID=K3A94_g8157;Name=K3A94_g8157
contig_21	AUGUSTUS	transcript	4932351	4932650	1	+	.	ID=K3A94_transcript-g8157.t1;Name=K3A94_transcript-g8157.t1;Parent=K3A94_g8157
contig_21	AUGUSTUS	start_codon	4932351	4932353	.	+	0	ID=K3A94_start_codon-g8157.t1;Name=K3A94_start_codon-g8157.t1;Parent=K3A94_transcript-g8157.t1
contig_21	AUGUSTUS	exon	4932351	4932650	.	+	.	ID=K3A94_exon-g8157.t1;Name=K3A94_exon-g8157.t1;Parent=K3A94_transcript-g8157.t1
contig_21	AUGUSTUS	CDS	4932351	4932650	1	+	0	ID=K3A94_CDS-g8157.t1;Name=K3A94_CDS-g8157.t1;Parent=K3A94_transcript-g8157.t1
contig_21	AUGUSTUS	stop_codon	4932648	4932650	.	+	0	ID=K3A94_stop_codon-g8157.t1;Name=K3A94_stop_codon-g8157.t1;Parent=K3A94_transcript-g8157.t1
contig_21	cmscan	gene	4996622	4996667	.	+	.	ID=K3A94_RF00032.413;Name=K3A94_RF00032.413
contig_21	cmscan	exon	4996622	4996667	.	+	.	ID=K3A94_exon-RF00032.413;Parent=K3A94_RF00032.413;product=K3A94_Histone 3' UTR stem-loop
contig_21	cmscan	mRNA	4996622	4996667	.	+	.	ID=K3A94_rna-RF00032.413;Parent=K3A94_RF00032.413;product=K3A94_Histone 3' UTR stem-loop
contig_21	cmscan	gene	5036131	5036177	.	-	.	ID=K3A94_RF00032.414;Name=K3A94_RF00032.414
contig_21	cmscan	exon	5036131	5036177	.	-	.	ID=K3A94_exon-RF00032.414;Parent=K3A94_RF00032.414;product=K3A94_Histone 3' UTR stem-loop
contig_21	cmscan	mRNA	5036131	5036177	.	-	.	ID=K3A94_rna-RF00032.414;Parent=K3A94_RF00032.414;product=K3A94_Histone 3' UTR stem-loop
contig_21	AUGUSTUS	gene	5063366	5089098	0.72	-	.	ID=K3A94_g8158;Name=K3A94_g8158
contig_21	AUGUSTUS	transcript	5063366	5089098	0.72	-	.	ID=K3A94_transcript-g8158.t1;Name=K3A94_transcript-g8158.t1;Parent=K3A94_g8158
contig_21	AUGUSTUS	stop_codon	5063366	5063368	.	-	0	ID=K3A94_stop_codon-g8158.t1;Name=K3A94_stop_codon-g8158.t1;Parent=K3A94_transcript-g8158.t1
contig_21	AUGUSTUS	exon	5063366	5063517	.	-	.	ID=K3A94_exon-g8158.t1;Name=K3A94_exon-g8158.t1;Parent=K3A94_transcript-g8158.t1
contig_21	AUGUSTUS	CDS	5063366	5063517	1	-	2	ID=K3A94_CDS-g8158.t1;Name=K3A94_CDS-g8158.t1;Parent=K3A94_transcript-g8158.t1
contig_21	AUGUSTUS	intron	5063518	5063960	1	-	.	ID=K3A94_intron-g8158.t1;Name=K3A94_intron-g8158.t1;Parent=K3A94_transcript-g8158.t1
contig_21	AUGUSTUS	exon	5063961	5064100	.	-	.	ID=K3A94_exon-g8158.t1;Name=K3A94_exon-g8158.t1;Parent=K3A94_transcript-g8158.t1
contig_21	AUGUSTUS	CDS	5063961	5064100	1	-	1	ID=K3A94_CDS-g8158.t1;Name=K3A94_CDS-g8158.t1;Parent=K3A94_transcript-g8158.t1
contig_21	AUGUSTUS	intron	5064101	5068888	1	-	.	ID=K3A94_intron-g8158.t1;Name=K3A94_intron-g8158.t1;Parent=K3A94_transcript-g8158.t1
contig_21	AUGUSTUS	exon	5068889	5069063	.	-	.	ID=K3A94_exon-g8158.t1;Name=K3A94_exon-g8158.t1;Parent=K3A94_transcript-g8158.t1
contig_21	AUGUSTUS	CDS	5068889	5069063	1	-	2	ID=K3A94_CDS-g8158.t1;Name=K3A94_CDS-g8158.t1;Parent=K3A94_transcript-g8158.t1
contig_21	AUGUSTUS	intron	5069064	5072093	1	-	.	ID=K3A94_intron-g8158.t1;Name=K3A94_intron-g8158.t1;Parent=K3A94_transcript-g8158.t1
contig_21	AUGUSTUS	exon	5072094	5072290	.	-	.	ID=K3A94_exon-g8158.t1;Name=K3A94_exon-g8158.t1;Parent=K3A94_transcript-g8158.t1
contig_21	AUGUSTUS	CDS	5072094	5072290	1	-	1	ID=K3A94_CDS-g8158.t1;Name=K3A94_CDS-g8158.t1;Parent=K3A94_transcript-g8158.t1
contig_21	AUGUSTUS	intron	5072291	5072552	1	-	.	ID=K3A94_intron-g8158.t1;Name=K3A94_intron-g8158.t1;Parent=K3A94_transcript-g8158.t1
contig_21	AUGUSTUS	exon	5072553	5072631	.	-	.	ID=K3A94_exon-g8158.t1;Name=K3A94_exon-g8158.t1;Parent=K3A94_transcript-g8158.t1
contig_21	AUGUSTUS	CDS	5072553	5072631	1	-	2	ID=K3A94_CDS-g8158.t1;Name=K3A94_CDS-g8158.t1;Parent=K3A94_transcript-g8158.t1
contig_21	AUGUSTUS	intron	5072632	5072688	1	-	.	ID=K3A94_intron-g8158.t1;Name=K3A94_intron-g8158.t1;Parent=K3A94_transcript-g8158.t1
contig_21	AUGUSTUS	exon	5072689	5073123	.	-	.	ID=K3A94_exon-g8158.t1;Name=K3A94_exon-g8158.t1;Parent=K3A94_transcript-g8158.t1
contig_21	AUGUSTUS	CDS	5072689	5073123	1	-	2	ID=K3A94_CDS-g8158.t1;Name=K3A94_CDS-g8158.t1;Parent=K3A94_transcript-g8158.t1
contig_21	AUGUSTUS	intron	5073124	5088482	1	-	.	ID=K3A94_intron-g8158.t1;Name=K3A94_intron-g8158.t1;Parent=K3A94_transcript-g8158.t1
contig_21	AUGUSTUS	exon	5088483	5089098	.	-	.	ID=K3A94_exon-g8158.t1;Name=K3A94_exon-g8158.t1;Parent=K3A94_transcript-g8158.t1
contig_21	AUGUSTUS	CDS	5088483	5089098	0.72	-	0	ID=K3A94_CDS-g8158.t1;Name=K3A94_CDS-g8158.t1;Parent=K3A94_transcript-g8158.t1
contig_21	AUGUSTUS	start_codon	5089096	5089098	.	-	0	ID=K3A94_start_codon-g8158.t1;Name=K3A94_start_codon-g8158.t1;Parent=K3A94_transcript-g8158.t1
contig_21	AUGUSTUS	gene	5108773	5109529	0.39	-	.	ID=K3A94_g8159;Name=K3A94_g8159
contig_21	AUGUSTUS	transcript	5108773	5109529	0.39	-	.	ID=K3A94_transcript-g8159.t1;Name=K3A94_transcript-g8159.t1;Parent=K3A94_g8159
contig_21	AUGUSTUS	stop_codon	5108773	5108775	.	-	0	ID=K3A94_stop_codon-g8159.t1;Name=K3A94_stop_codon-g8159.t1;Parent=K3A94_transcript-g8159.t1
contig_21	AUGUSTUS	exon	5108773	5109399	.	-	.	ID=K3A94_exon-g8159.t1;Name=K3A94_exon-g8159.t1;Parent=K3A94_transcript-g8159.t1
contig_21	AUGUSTUS	CDS	5108773	5109399	0.39	-	0	ID=K3A94_CDS-g8159.t1;Name=K3A94_CDS-g8159.t1;Parent=K3A94_transcript-g8159.t1
contig_21	AUGUSTUS	intron	5109400	5109454	1	-	.	ID=K3A94_intron-g8159.t1;Name=K3A94_intron-g8159.t1;Parent=K3A94_transcript-g8159.t1
contig_21	AUGUSTUS	exon	5109455	5109529	.	-	.	ID=K3A94_exon-g8159.t1;Name=K3A94_exon-g8159.t1;Parent=K3A94_transcript-g8159.t1
contig_21	AUGUSTUS	CDS	5109455	5109529	1	-	0	ID=K3A94_CDS-g8159.t1;Name=K3A94_CDS-g8159.t1;Parent=K3A94_transcript-g8159.t1
contig_21	AUGUSTUS	start_codon	5109527	5109529	.	-	0	ID=K3A94_start_codon-g8159.t1;Name=K3A94_start_codon-g8159.t1;Parent=K3A94_transcript-g8159.t1
contig_21	AUGUSTUS	gene	5122357	5176080	0.2	-	.	ID=K3A94_g8160;Name=K3A94_g8160
contig_21	AUGUSTUS	transcript	5122357	5176080	0.2	-	.	ID=K3A94_transcript-g8160.t1;Name=K3A94_transcript-g8160.t1;Parent=K3A94_g8160
contig_21	AUGUSTUS	stop_codon	5122357	5122359	.	-	0	ID=K3A94_stop_codon-g8160.t1;Name=K3A94_stop_codon-g8160.t1;Parent=K3A94_transcript-g8160.t1
contig_21	AUGUSTUS	exon	5122357	5122514	.	-	.	ID=K3A94_exon-g8160.t1;Name=K3A94_exon-g8160.t1;Parent=K3A94_transcript-g8160.t1
contig_21	AUGUSTUS	CDS	5122357	5122514	0.6	-	2	ID=K3A94_CDS-g8160.t1;Name=K3A94_CDS-g8160.t1;Parent=K3A94_transcript-g8160.t1
contig_21	AUGUSTUS	intron	5122515	5122573	1	-	.	ID=K3A94_intron-g8160.t1;Name=K3A94_intron-g8160.t1;Parent=K3A94_transcript-g8160.t1
contig_21	AUGUSTUS	exon	5122574	5122713	.	-	.	ID=K3A94_exon-g8160.t1;Name=K3A94_exon-g8160.t1;Parent=K3A94_transcript-g8160.t1
contig_21	AUGUSTUS	CDS	5122574	5122713	1	-	1	ID=K3A94_CDS-g8160.t1;Name=K3A94_CDS-g8160.t1;Parent=K3A94_transcript-g8160.t1
contig_21	AUGUSTUS	intron	5122714	5122768	1	-	.	ID=K3A94_intron-g8160.t1;Name=K3A94_intron-g8160.t1;Parent=K3A94_transcript-g8160.t1
contig_21	AUGUSTUS	exon	5122769	5122848	.	-	.	ID=K3A94_exon-g8160.t1;Name=K3A94_exon-g8160.t1;Parent=K3A94_transcript-g8160.t1
contig_21	AUGUSTUS	CDS	5122769	5122848	0.89	-	0	ID=K3A94_CDS-g8160.t1;Name=K3A94_CDS-g8160.t1;Parent=K3A94_transcript-g8160.t1
contig_21	AUGUSTUS	intron	5122849	5122913	0.48	-	.	ID=K3A94_intron-g8160.t1;Name=K3A94_intron-g8160.t1;Parent=K3A94_transcript-g8160.t1
contig_21	AUGUSTUS	exon	5122914	5122955	.	-	.	ID=K3A94_exon-g8160.t1;Name=K3A94_exon-g8160.t1;Parent=K3A94_transcript-g8160.t1
contig_21	AUGUSTUS	CDS	5122914	5122955	0.48	-	0	ID=K3A94_CDS-g8160.t1;Name=K3A94_CDS-g8160.t1;Parent=K3A94_transcript-g8160.t1
contig_21	AUGUSTUS	intron	5122956	5123011	1	-	.	ID=K3A94_intron-g8160.t1;Name=K3A94_intron-g8160.t1;Parent=K3A94_transcript-g8160.t1
contig_21	AUGUSTUS	exon	5123012	5123053	.	-	.	ID=K3A94_exon-g8160.t1;Name=K3A94_exon-g8160.t1;Parent=K3A94_transcript-g8160.t1
contig_21	AUGUSTUS	CDS	5123012	5123053	0.48	-	0	ID=K3A94_CDS-g8160.t1;Name=K3A94_CDS-g8160.t1;Parent=K3A94_transcript-g8160.t1
contig_21	AUGUSTUS	intron	5123054	5123114	0.48	-	.	ID=K3A94_intron-g8160.t1;Name=K3A94_intron-g8160.t1;Parent=K3A94_transcript-g8160.t1
contig_21	AUGUSTUS	exon	5123115	5123205	.	-	.	ID=K3A94_exon-g8160.t1;Name=K3A94_exon-g8160.t1;Parent=K3A94_transcript-g8160.t1
contig_21	AUGUSTUS	CDS	5123115	5123205	0.48	-	1	ID=K3A94_CDS-g8160.t1;Name=K3A94_CDS-g8160.t1;Parent=K3A94_transcript-g8160.t1
contig_21	AUGUSTUS	intron	5123206	5130406	1	-	.	ID=K3A94_intron-g8160.t1;Name=K3A94_intron-g8160.t1;Parent=K3A94_transcript-g8160.t1
contig_21	AUGUSTUS	exon	5130407	5130485	.	-	.	ID=K3A94_exon-g8160.t1;Name=K3A94_exon-g8160.t1;Parent=K3A94_transcript-g8160.t1
contig_21	AUGUSTUS	CDS	5130407	5130485	1	-	2	ID=K3A94_CDS-g8160.t1;Name=K3A94_CDS-g8160.t1;Parent=K3A94_transcript-g8160.t1
contig_21	AUGUSTUS	intron	5130486	5131420	1	-	.	ID=K3A94_intron-g8160.t1;Name=K3A94_intron-g8160.t1;Parent=K3A94_transcript-g8160.t1
contig_21	AUGUSTUS	exon	5131421	5131840	.	-	.	ID=K3A94_exon-g8160.t1;Name=K3A94_exon-g8160.t1;Parent=K3A94_transcript-g8160.t1
contig_21	AUGUSTUS	CDS	5131421	5131840	1	-	2	ID=K3A94_CDS-g8160.t1;Name=K3A94_CDS-g8160.t1;Parent=K3A94_transcript-g8160.t1
contig_21	AUGUSTUS	intron	5131841	5175416	1	-	.	ID=K3A94_intron-g8160.t1;Name=K3A94_intron-g8160.t1;Parent=K3A94_transcript-g8160.t1
contig_21	AUGUSTUS	exon	5175417	5176080	.	-	.	ID=K3A94_exon-g8160.t1;Name=K3A94_exon-g8160.t1;Parent=K3A94_transcript-g8160.t1
contig_21	AUGUSTUS	CDS	5175417	5176080	0.74	-	0	ID=K3A94_CDS-g8160.t1;Name=K3A94_CDS-g8160.t1;Parent=K3A94_transcript-g8160.t1
contig_21	AUGUSTUS	start_codon	5176078	5176080	.	-	0	ID=K3A94_start_codon-g8160.t1;Name=K3A94_start_codon-g8160.t1;Parent=K3A94_transcript-g8160.t1
contig_21	AUGUSTUS	gene	5177107	5177748	0.63	+	.	ID=K3A94_g8161;Name=K3A94_g8161
contig_21	AUGUSTUS	transcript	5177107	5177748	0.63	+	.	ID=K3A94_transcript-g8161.t1;Name=K3A94_transcript-g8161.t1;Parent=K3A94_g8161
contig_21	AUGUSTUS	start_codon	5177107	5177109	.	+	0	ID=K3A94_start_codon-g8161.t1;Name=K3A94_start_codon-g8161.t1;Parent=K3A94_transcript-g8161.t1
contig_21	AUGUSTUS	exon	5177107	5177230	.	+	.	ID=K3A94_exon-g8161.t1;Name=K3A94_exon-g8161.t1;Parent=K3A94_transcript-g8161.t1
contig_21	AUGUSTUS	CDS	5177107	5177230	0.66	+	0	ID=K3A94_CDS-g8161.t1;Name=K3A94_CDS-g8161.t1;Parent=K3A94_transcript-g8161.t1
contig_21	AUGUSTUS	intron	5177231	5177455	0.64	+	.	ID=K3A94_intron-g8161.t1;Name=K3A94_intron-g8161.t1;Parent=K3A94_transcript-g8161.t1
contig_21	AUGUSTUS	exon	5177456	5177748	.	+	.	ID=K3A94_exon-g8161.t1;Name=K3A94_exon-g8161.t1;Parent=K3A94_transcript-g8161.t1
contig_21	AUGUSTUS	CDS	5177456	5177748	0.64	+	2	ID=K3A94_CDS-g8161.t1;Name=K3A94_CDS-g8161.t1;Parent=K3A94_transcript-g8161.t1
contig_21	AUGUSTUS	stop_codon	5177746	5177748	.	+	0	ID=K3A94_stop_codon-g8161.t1;Name=K3A94_stop_codon-g8161.t1;Parent=K3A94_transcript-g8161.t1
contig_21	cmscan	gene	5183371	5183417	.	+	.	ID=K3A94_RF00032.415;Name=K3A94_RF00032.415
contig_21	cmscan	exon	5183371	5183417	.	+	.	ID=K3A94_exon-RF00032.415;Parent=K3A94_RF00032.415;product=K3A94_Histone 3' UTR stem-loop
contig_21	cmscan	mRNA	5183371	5183417	.	+	.	ID=K3A94_rna-RF00032.415;Parent=K3A94_RF00032.415;product=K3A94_Histone 3' UTR stem-loop
contig_21	AUGUSTUS	gene	5191999	5252912	0.89	-	.	ID=K3A94_g8162;Name=K3A94_g8162
contig_21	AUGUSTUS	transcript	5191999	5252912	0.89	-	.	ID=K3A94_transcript-g8162.t1;Name=K3A94_transcript-g8162.t1;Parent=K3A94_g8162
contig_21	AUGUSTUS	stop_codon	5191999	5192001	.	-	0	ID=K3A94_stop_codon-g8162.t1;Name=K3A94_stop_codon-g8162.t1;Parent=K3A94_transcript-g8162.t1
contig_21	AUGUSTUS	exon	5191999	5192141	.	-	.	ID=K3A94_exon-g8162.t1;Name=K3A94_exon-g8162.t1;Parent=K3A94_transcript-g8162.t1
contig_21	AUGUSTUS	CDS	5191999	5192141	1	-	2	ID=K3A94_CDS-g8162.t1;Name=K3A94_CDS-g8162.t1;Parent=K3A94_transcript-g8162.t1
contig_21	AUGUSTUS	intron	5192142	5192200	1	-	.	ID=K3A94_intron-g8162.t1;Name=K3A94_intron-g8162.t1;Parent=K3A94_transcript-g8162.t1
contig_21	AUGUSTUS	exon	5192201	5192343	.	-	.	ID=K3A94_exon-g8162.t1;Name=K3A94_exon-g8162.t1;Parent=K3A94_transcript-g8162.t1
contig_21	AUGUSTUS	CDS	5192201	5192343	1	-	1	ID=K3A94_CDS-g8162.t1;Name=K3A94_CDS-g8162.t1;Parent=K3A94_transcript-g8162.t1
contig_21	AUGUSTUS	intron	5192344	5192393	1	-	.	ID=K3A94_intron-g8162.t1;Name=K3A94_intron-g8162.t1;Parent=K3A94_transcript-g8162.t1
contig_21	AUGUSTUS	exon	5192394	5192580	.	-	.	ID=K3A94_exon-g8162.t1;Name=K3A94_exon-g8162.t1;Parent=K3A94_transcript-g8162.t1
contig_21	AUGUSTUS	CDS	5192394	5192580	1	-	2	ID=K3A94_CDS-g8162.t1;Name=K3A94_CDS-g8162.t1;Parent=K3A94_transcript-g8162.t1
contig_21	AUGUSTUS	intron	5192581	5196087	1	-	.	ID=K3A94_intron-g8162.t1;Name=K3A94_intron-g8162.t1;Parent=K3A94_transcript-g8162.t1
contig_21	AUGUSTUS	exon	5196088	5196281	.	-	.	ID=K3A94_exon-g8162.t1;Name=K3A94_exon-g8162.t1;Parent=K3A94_transcript-g8162.t1
contig_21	AUGUSTUS	CDS	5196088	5196281	1	-	1	ID=K3A94_CDS-g8162.t1;Name=K3A94_CDS-g8162.t1;Parent=K3A94_transcript-g8162.t1
contig_21	AUGUSTUS	intron	5196282	5212362	1	-	.	ID=K3A94_intron-g8162.t1;Name=K3A94_intron-g8162.t1;Parent=K3A94_transcript-g8162.t1
contig_21	cmscan	gene	5206596	5206642	.	-	.	ID=K3A94_RF00032.416;Name=K3A94_RF00032.416
contig_21	cmscan	exon	5206596	5206642	.	-	.	ID=K3A94_exon-RF00032.416;Parent=K3A94_RF00032.416;product=K3A94_Histone 3' UTR stem-loop
contig_21	cmscan	mRNA	5206596	5206642	.	-	.	ID=K3A94_rna-RF00032.416;Parent=K3A94_RF00032.416;product=K3A94_Histone 3' UTR stem-loop
contig_21	AUGUSTUS	exon	5212363	5212441	.	-	.	ID=K3A94_exon-g8162.t1;Name=K3A94_exon-g8162.t1;Parent=K3A94_transcript-g8162.t1
contig_21	AUGUSTUS	CDS	5212363	5212441	1	-	2	ID=K3A94_CDS-g8162.t1;Name=K3A94_CDS-g8162.t1;Parent=K3A94_transcript-g8162.t1
contig_21	AUGUSTUS	intron	5212442	5213825	1	-	.	ID=K3A94_intron-g8162.t1;Name=K3A94_intron-g8162.t1;Parent=K3A94_transcript-g8162.t1
contig_21	AUGUSTUS	exon	5213826	5214251	.	-	.	ID=K3A94_exon-g8162.t1;Name=K3A94_exon-g8162.t1;Parent=K3A94_transcript-g8162.t1
contig_21	AUGUSTUS	CDS	5213826	5214251	1	-	2	ID=K3A94_CDS-g8162.t1;Name=K3A94_CDS-g8162.t1;Parent=K3A94_transcript-g8162.t1
contig_21	AUGUSTUS	intron	5214252	5252257	1	-	.	ID=K3A94_intron-g8162.t1;Name=K3A94_intron-g8162.t1;Parent=K3A94_transcript-g8162.t1
contig_21	cmscan	gene	5239567	5239613	.	+	.	ID=K3A94_RF00032.417;Name=K3A94_RF00032.417
contig_21	cmscan	exon	5239567	5239613	.	+	.	ID=K3A94_exon-RF00032.417;Parent=K3A94_RF00032.417;product=K3A94_Histone 3' UTR stem-loop
contig_21	cmscan	mRNA	5239567	5239613	.	+	.	ID=K3A94_rna-RF00032.417;Parent=K3A94_RF00032.417;product=K3A94_Histone 3' UTR stem-loop
contig_21	AUGUSTUS	exon	5252258	5252912	.	-	.	ID=K3A94_exon-g8162.t1;Name=K3A94_exon-g8162.t1;Parent=K3A94_transcript-g8162.t1
contig_21	AUGUSTUS	CDS	5252258	5252912	0.89	-	0	ID=K3A94_CDS-g8162.t1;Name=K3A94_CDS-g8162.t1;Parent=K3A94_transcript-g8162.t1
contig_21	AUGUSTUS	start_codon	5252910	5252912	.	-	0	ID=K3A94_start_codon-g8162.t1;Name=K3A94_start_codon-g8162.t1;Parent=K3A94_transcript-g8162.t1
contig_21	cmscan	gene	5256574	5256620	.	+	.	ID=K3A94_RF00032.418;Name=K3A94_RF00032.418
contig_21	cmscan	exon	5256574	5256620	.	+	.	ID=K3A94_exon-RF00032.418;Parent=K3A94_RF00032.418;product=K3A94_Histone 3' UTR stem-loop
contig_21	cmscan	mRNA	5256574	5256620	.	+	.	ID=K3A94_rna-RF00032.418;Parent=K3A94_RF00032.418;product=K3A94_Histone 3' UTR stem-loop
contig_21	AUGUSTUS	gene	5257262	5283762	0.13	-	.	ID=K3A94_g8163;Name=K3A94_g8163
contig_21	AUGUSTUS	transcript	5257262	5283762	0.13	-	.	ID=K3A94_transcript-g8163.t1;Name=K3A94_transcript-g8163.t1;Parent=K3A94_g8163
contig_21	AUGUSTUS	stop_codon	5257262	5257264	.	-	0	ID=K3A94_stop_codon-g8163.t1;Name=K3A94_stop_codon-g8163.t1;Parent=K3A94_transcript-g8163.t1
contig_21	AUGUSTUS	exon	5257262	5257860	.	-	.	ID=K3A94_exon-g8163.t1;Name=K3A94_exon-g8163.t1;Parent=K3A94_transcript-g8163.t1
contig_21	AUGUSTUS	CDS	5257262	5257860	0.93	-	2	ID=K3A94_CDS-g8163.t1;Name=K3A94_CDS-g8163.t1;Parent=K3A94_transcript-g8163.t1
contig_21	AUGUSTUS	intron	5257861	5261942	1	-	.	ID=K3A94_intron-g8163.t1;Name=K3A94_intron-g8163.t1;Parent=K3A94_transcript-g8163.t1
contig_21	AUGUSTUS	exon	5261943	5262164	.	-	.	ID=K3A94_exon-g8163.t1;Name=K3A94_exon-g8163.t1;Parent=K3A94_transcript-g8163.t1
contig_21	AUGUSTUS	CDS	5261943	5262164	0.89	-	2	ID=K3A94_CDS-g8163.t1;Name=K3A94_CDS-g8163.t1;Parent=K3A94_transcript-g8163.t1
contig_21	AUGUSTUS	intron	5262165	5262367	0.81	-	.	ID=K3A94_intron-g8163.t1;Name=K3A94_intron-g8163.t1;Parent=K3A94_transcript-g8163.t1
contig_21	AUGUSTUS	exon	5262368	5262380	.	-	.	ID=K3A94_exon-g8163.t1;Name=K3A94_exon-g8163.t1;Parent=K3A94_transcript-g8163.t1
contig_21	AUGUSTUS	CDS	5262368	5262380	0.82	-	0	ID=K3A94_CDS-g8163.t1;Name=K3A94_CDS-g8163.t1;Parent=K3A94_transcript-g8163.t1
contig_21	AUGUSTUS	intron	5262381	5262428	0.99	-	.	ID=K3A94_intron-g8163.t1;Name=K3A94_intron-g8163.t1;Parent=K3A94_transcript-g8163.t1
contig_21	AUGUSTUS	exon	5262429	5262482	.	-	.	ID=K3A94_exon-g8163.t1;Name=K3A94_exon-g8163.t1;Parent=K3A94_transcript-g8163.t1
contig_21	AUGUSTUS	CDS	5262429	5262482	0.74	-	0	ID=K3A94_CDS-g8163.t1;Name=K3A94_CDS-g8163.t1;Parent=K3A94_transcript-g8163.t1
contig_21	AUGUSTUS	intron	5262483	5274459	0.44	-	.	ID=K3A94_intron-g8163.t1;Name=K3A94_intron-g8163.t1;Parent=K3A94_transcript-g8163.t1
contig_21	cmscan	gene	5267568	5267614	.	+	.	ID=K3A94_RF00032.419;Name=K3A94_RF00032.419
contig_21	cmscan	exon	5267568	5267614	.	+	.	ID=K3A94_exon-RF00032.419;Parent=K3A94_RF00032.419;product=K3A94_Histone 3' UTR stem-loop
contig_21	cmscan	mRNA	5267568	5267614	.	+	.	ID=K3A94_rna-RF00032.419;Parent=K3A94_RF00032.419;product=K3A94_Histone 3' UTR stem-loop
contig_21	AUGUSTUS	exon	5274460	5274698	.	-	.	ID=K3A94_exon-g8163.t1;Name=K3A94_exon-g8163.t1;Parent=K3A94_transcript-g8163.t1
contig_21	AUGUSTUS	CDS	5274460	5274698	0.44	-	2	ID=K3A94_CDS-g8163.t1;Name=K3A94_CDS-g8163.t1;Parent=K3A94_transcript-g8163.t1
contig_21	AUGUSTUS	intron	5274699	5278648	1	-	.	ID=K3A94_intron-g8163.t1;Name=K3A94_intron-g8163.t1;Parent=K3A94_transcript-g8163.t1
contig_21	AUGUSTUS	exon	5278649	5278852	.	-	.	ID=K3A94_exon-g8163.t1;Name=K3A94_exon-g8163.t1;Parent=K3A94_transcript-g8163.t1
contig_21	AUGUSTUS	CDS	5278649	5278852	1	-	2	ID=K3A94_CDS-g8163.t1;Name=K3A94_CDS-g8163.t1;Parent=K3A94_transcript-g8163.t1
contig_21	AUGUSTUS	intron	5278853	5282742	1	-	.	ID=K3A94_intron-g8163.t1;Name=K3A94_intron-g8163.t1;Parent=K3A94_transcript-g8163.t1
contig_21	AUGUSTUS	exon	5282743	5283652	.	-	.	ID=K3A94_exon-g8163.t1;Name=K3A94_exon-g8163.t1;Parent=K3A94_transcript-g8163.t1
contig_21	AUGUSTUS	CDS	5282743	5283652	0.95	-	0	ID=K3A94_CDS-g8163.t1;Name=K3A94_CDS-g8163.t1;Parent=K3A94_transcript-g8163.t1
contig_21	AUGUSTUS	intron	5283653	5283702	1	-	.	ID=K3A94_intron-g8163.t1;Name=K3A94_intron-g8163.t1;Parent=K3A94_transcript-g8163.t1
contig_21	AUGUSTUS	exon	5283703	5283762	.	-	.	ID=K3A94_exon-g8163.t1;Name=K3A94_exon-g8163.t1;Parent=K3A94_transcript-g8163.t1
contig_21	AUGUSTUS	CDS	5283703	5283762	0.43	-	0	ID=K3A94_CDS-g8163.t1;Name=K3A94_CDS-g8163.t1;Parent=K3A94_transcript-g8163.t1
contig_21	AUGUSTUS	start_codon	5283760	5283762	.	-	0	ID=K3A94_start_codon-g8163.t1;Name=K3A94_start_codon-g8163.t1;Parent=K3A94_transcript-g8163.t1
contig_21	AUGUSTUS	gene	5285265	5311318	0.22	+	.	ID=K3A94_g8164;Name=K3A94_g8164
contig_21	AUGUSTUS	transcript	5285265	5311318	0.22	+	.	ID=K3A94_transcript-g8164.t1;Name=K3A94_transcript-g8164.t1;Parent=K3A94_g8164
contig_21	AUGUSTUS	start_codon	5285265	5285267	.	+	0	ID=K3A94_start_codon-g8164.t1;Name=K3A94_start_codon-g8164.t1;Parent=K3A94_transcript-g8164.t1
contig_21	AUGUSTUS	exon	5285265	5285321	.	+	.	ID=K3A94_exon-g8164.t1;Name=K3A94_exon-g8164.t1;Parent=K3A94_transcript-g8164.t1
contig_21	AUGUSTUS	CDS	5285265	5285321	0.31	+	0	ID=K3A94_CDS-g8164.t1;Name=K3A94_CDS-g8164.t1;Parent=K3A94_transcript-g8164.t1
contig_21	AUGUSTUS	intron	5285322	5285651	0.31	+	.	ID=K3A94_intron-g8164.t1;Name=K3A94_intron-g8164.t1;Parent=K3A94_transcript-g8164.t1
contig_21	AUGUSTUS	exon	5285652	5285673	.	+	.	ID=K3A94_exon-g8164.t1;Name=K3A94_exon-g8164.t1;Parent=K3A94_transcript-g8164.t1
contig_21	AUGUSTUS	CDS	5285652	5285673	1	+	0	ID=K3A94_CDS-g8164.t1;Name=K3A94_CDS-g8164.t1;Parent=K3A94_transcript-g8164.t1
contig_21	AUGUSTUS	intron	5285674	5285824	1	+	.	ID=K3A94_intron-g8164.t1;Name=K3A94_intron-g8164.t1;Parent=K3A94_transcript-g8164.t1
contig_21	AUGUSTUS	exon	5285825	5285869	.	+	.	ID=K3A94_exon-g8164.t1;Name=K3A94_exon-g8164.t1;Parent=K3A94_transcript-g8164.t1
contig_21	AUGUSTUS	CDS	5285825	5285869	1	+	2	ID=K3A94_CDS-g8164.t1;Name=K3A94_CDS-g8164.t1;Parent=K3A94_transcript-g8164.t1
contig_21	AUGUSTUS	intron	5285870	5303536	1	+	.	ID=K3A94_intron-g8164.t1;Name=K3A94_intron-g8164.t1;Parent=K3A94_transcript-g8164.t1
contig_21	AUGUSTUS	exon	5303537	5303709	.	+	.	ID=K3A94_exon-g8164.t1;Name=K3A94_exon-g8164.t1;Parent=K3A94_transcript-g8164.t1
contig_21	AUGUSTUS	CDS	5303537	5303709	1	+	2	ID=K3A94_CDS-g8164.t1;Name=K3A94_CDS-g8164.t1;Parent=K3A94_transcript-g8164.t1
contig_21	GeneMark.hmm	gene	5303656	5311318	.	+	.	ID=K3A94_10109_g;Name=K3A94_10109_g
contig_21	GeneMark.hmm	transcript	5303656	5311318	.	+	.	ID=K3A94_transcript-10109_t;Name=K3A94_transcript-10109_t;Parent=K3A94_10109_g
contig_21	GeneMark.hmm	start_codon	5303656	5303658	.	+	0	ID=K3A94_start_codon-10109_t;Name=K3A94_start_codon-10109_t;Parent=K3A94_transcript-10109_t
contig_21	GeneMark.hmm	exon	5303656	5303709	0	+	.	ID=K3A94_exon-10109_t;Name=K3A94_exon-10109_t;Parent=K3A94_transcript-10109_t
contig_21	GeneMark.hmm	CDS	5303656	5303709	.	+	0	ID=K3A94_CDS-10109_t;Name=K3A94_CDS-10109_t;Parent=K3A94_transcript-10109_t
contig_21	AUGUSTUS	intron	5303710	5303767	1	+	.	ID=K3A94_intron-g8164.t1;Name=K3A94_intron-g8164.t1;Parent=K3A94_transcript-g8164.t1
contig_21	AUGUSTUS	exon	5303768	5303953	.	+	.	ID=K3A94_exon-g8164.t1;Name=K3A94_exon-g8164.t1;Parent=K3A94_transcript-g8164.t1
contig_21	GeneMark.hmm	exon	5303768	5303953	0	+	.	ID=K3A94_exon-10109_t;Name=K3A94_exon-10109_t;Parent=K3A94_transcript-10109_t
contig_21	AUGUSTUS	CDS	5303768	5303953	1	+	0	ID=K3A94_CDS-g8164.t1;Name=K3A94_CDS-g8164.t1;Parent=K3A94_transcript-g8164.t1
contig_21	GeneMark.hmm	CDS	5303768	5303953	.	+	0	ID=K3A94_CDS-10109_t;Name=K3A94_CDS-10109_t;Parent=K3A94_transcript-10109_t
contig_21	AUGUSTUS	intron	5303954	5304021	1	+	.	ID=K3A94_intron-g8164.t1;Name=K3A94_intron-g8164.t1;Parent=K3A94_transcript-g8164.t1
contig_21	AUGUSTUS	exon	5304022	5304168	.	+	.	ID=K3A94_exon-g8164.t1;Name=K3A94_exon-g8164.t1;Parent=K3A94_transcript-g8164.t1
contig_21	GeneMark.hmm	exon	5304022	5304168	0	+	.	ID=K3A94_exon-10109_t;Name=K3A94_exon-10109_t;Parent=K3A94_transcript-10109_t
contig_21	AUGUSTUS	CDS	5304022	5304168	1	+	0	ID=K3A94_CDS-g8164.t1;Name=K3A94_CDS-g8164.t1;Parent=K3A94_transcript-g8164.t1
contig_21	GeneMark.hmm	CDS	5304022	5304168	.	+	0	ID=K3A94_CDS-10109_t;Name=K3A94_CDS-10109_t;Parent=K3A94_transcript-10109_t
contig_21	AUGUSTUS	intron	5304169	5304336	1	+	.	ID=K3A94_intron-g8164.t1;Name=K3A94_intron-g8164.t1;Parent=K3A94_transcript-g8164.t1
contig_21	AUGUSTUS	exon	5304337	5304477	.	+	.	ID=K3A94_exon-g8164.t1;Name=K3A94_exon-g8164.t1;Parent=K3A94_transcript-g8164.t1
contig_21	GeneMark.hmm	exon	5304337	5304477	0	+	.	ID=K3A94_exon-10109_t;Name=K3A94_exon-10109_t;Parent=K3A94_transcript-10109_t
contig_21	AUGUSTUS	CDS	5304337	5304477	1	+	0	ID=K3A94_CDS-g8164.t1;Name=K3A94_CDS-g8164.t1;Parent=K3A94_transcript-g8164.t1
contig_21	GeneMark.hmm	CDS	5304337	5304477	.	+	0	ID=K3A94_CDS-10109_t;Name=K3A94_CDS-10109_t;Parent=K3A94_transcript-10109_t
contig_21	AUGUSTUS	intron	5304478	5304550	1	+	.	ID=K3A94_intron-g8164.t1;Name=K3A94_intron-g8164.t1;Parent=K3A94_transcript-g8164.t1
contig_21	AUGUSTUS	exon	5304551	5304691	.	+	.	ID=K3A94_exon-g8164.t1;Name=K3A94_exon-g8164.t1;Parent=K3A94_transcript-g8164.t1
contig_21	GeneMark.hmm	exon	5304551	5304691	0	+	.	ID=K3A94_exon-10109_t;Name=K3A94_exon-10109_t;Parent=K3A94_transcript-10109_t
contig_21	AUGUSTUS	CDS	5304551	5304691	1	+	0	ID=K3A94_CDS-g8164.t1;Name=K3A94_CDS-g8164.t1;Parent=K3A94_transcript-g8164.t1
contig_21	GeneMark.hmm	CDS	5304551	5304691	.	+	0	ID=K3A94_CDS-10109_t;Name=K3A94_CDS-10109_t;Parent=K3A94_transcript-10109_t
contig_21	AUGUSTUS	intron	5304692	5306720	1	+	.	ID=K3A94_intron-g8164.t1;Name=K3A94_intron-g8164.t1;Parent=K3A94_transcript-g8164.t1
contig_21	AUGUSTUS	exon	5306721	5306873	.	+	.	ID=K3A94_exon-g8164.t1;Name=K3A94_exon-g8164.t1;Parent=K3A94_transcript-g8164.t1
contig_21	GeneMark.hmm	exon	5306721	5306873	0	+	.	ID=K3A94_exon-10109_t;Name=K3A94_exon-10109_t;Parent=K3A94_transcript-10109_t
contig_21	AUGUSTUS	CDS	5306721	5306873	1	+	0	ID=K3A94_CDS-g8164.t1;Name=K3A94_CDS-g8164.t1;Parent=K3A94_transcript-g8164.t1
contig_21	GeneMark.hmm	CDS	5306721	5306873	.	+	0	ID=K3A94_CDS-10109_t;Name=K3A94_CDS-10109_t;Parent=K3A94_transcript-10109_t
contig_21	AUGUSTUS	intron	5306874	5311246	1	+	.	ID=K3A94_intron-g8164.t1;Name=K3A94_intron-g8164.t1;Parent=K3A94_transcript-g8164.t1
contig_21	AUGUSTUS	exon	5311247	5311318	.	+	.	ID=K3A94_exon-g8164.t1;Name=K3A94_exon-g8164.t1;Parent=K3A94_transcript-g8164.t1
contig_21	GeneMark.hmm	exon	5311247	5311318	0	+	.	ID=K3A94_exon-10109_t;Name=K3A94_exon-10109_t;Parent=K3A94_transcript-10109_t
contig_21	AUGUSTUS	CDS	5311247	5311318	0.74	+	0	ID=K3A94_CDS-g8164.t1;Name=K3A94_CDS-g8164.t1;Parent=K3A94_transcript-g8164.t1
contig_21	GeneMark.hmm	CDS	5311247	5311318	.	+	0	ID=K3A94_CDS-10109_t;Name=K3A94_CDS-10109_t;Parent=K3A94_transcript-10109_t
contig_21	AUGUSTUS	stop_codon	5311316	5311318	.	+	0	ID=K3A94_stop_codon-g8164.t1;Name=K3A94_stop_codon-g8164.t1;Parent=K3A94_transcript-g8164.t1
contig_21	GeneMark.hmm	stop_codon	5311316	5311318	.	+	0	ID=K3A94_stop_codon-10109_t;Name=K3A94_stop_codon-10109_t;Parent=K3A94_transcript-10109_t
contig_21	AUGUSTUS	gene	5314979	5319472	0.13	+	.	ID=K3A94_g8165;Name=K3A94_g8165
contig_21	AUGUSTUS	transcript	5314979	5319472	0.13	+	.	ID=K3A94_transcript-g8165.t1;Name=K3A94_transcript-g8165.t1;Parent=K3A94_g8165
contig_21	AUGUSTUS	start_codon	5314979	5314981	.	+	0	ID=K3A94_start_codon-g8165.t1;Name=K3A94_start_codon-g8165.t1;Parent=K3A94_transcript-g8165.t1
contig_21	AUGUSTUS	exon	5314979	5315119	.	+	.	ID=K3A94_exon-g8165.t1;Name=K3A94_exon-g8165.t1;Parent=K3A94_transcript-g8165.t1
contig_21	AUGUSTUS	CDS	5314979	5315119	0.92	+	0	ID=K3A94_CDS-g8165.t1;Name=K3A94_CDS-g8165.t1;Parent=K3A94_transcript-g8165.t1
contig_21	AUGUSTUS	intron	5315120	5315173	1	+	.	ID=K3A94_intron-g8165.t1;Name=K3A94_intron-g8165.t1;Parent=K3A94_transcript-g8165.t1
contig_21	AUGUSTUS	exon	5315174	5315198	.	+	.	ID=K3A94_exon-g8165.t1;Name=K3A94_exon-g8165.t1;Parent=K3A94_transcript-g8165.t1
contig_21	AUGUSTUS	CDS	5315174	5315198	0.64	+	0	ID=K3A94_CDS-g8165.t1;Name=K3A94_CDS-g8165.t1;Parent=K3A94_transcript-g8165.t1
contig_21	AUGUSTUS	intron	5315199	5315274	0.64	+	.	ID=K3A94_intron-g8165.t1;Name=K3A94_intron-g8165.t1;Parent=K3A94_transcript-g8165.t1
contig_21	AUGUSTUS	exon	5315275	5315332	.	+	.	ID=K3A94_exon-g8165.t1;Name=K3A94_exon-g8165.t1;Parent=K3A94_transcript-g8165.t1
contig_21	AUGUSTUS	CDS	5315275	5315332	0.64	+	2	ID=K3A94_CDS-g8165.t1;Name=K3A94_CDS-g8165.t1;Parent=K3A94_transcript-g8165.t1
contig_21	AUGUSTUS	intron	5315333	5315400	0.99	+	.	ID=K3A94_intron-g8165.t1;Name=K3A94_intron-g8165.t1;Parent=K3A94_transcript-g8165.t1
contig_21	AUGUSTUS	exon	5315401	5315576	.	+	.	ID=K3A94_exon-g8165.t1;Name=K3A94_exon-g8165.t1;Parent=K3A94_transcript-g8165.t1
contig_21	AUGUSTUS	CDS	5315401	5315576	0.65	+	1	ID=K3A94_CDS-g8165.t1;Name=K3A94_CDS-g8165.t1;Parent=K3A94_transcript-g8165.t1
contig_21	AUGUSTUS	intron	5315577	5317097	1	+	.	ID=K3A94_intron-g8165.t1;Name=K3A94_intron-g8165.t1;Parent=K3A94_transcript-g8165.t1
contig_21	AUGUSTUS	exon	5317098	5317332	.	+	.	ID=K3A94_exon-g8165.t1;Name=K3A94_exon-g8165.t1;Parent=K3A94_transcript-g8165.t1
contig_21	AUGUSTUS	CDS	5317098	5317332	1	+	2	ID=K3A94_CDS-g8165.t1;Name=K3A94_CDS-g8165.t1;Parent=K3A94_transcript-g8165.t1
contig_21	AUGUSTUS	intron	5317333	5317383	1	+	.	ID=K3A94_intron-g8165.t1;Name=K3A94_intron-g8165.t1;Parent=K3A94_transcript-g8165.t1
contig_21	AUGUSTUS	exon	5317384	5317627	.	+	.	ID=K3A94_exon-g8165.t1;Name=K3A94_exon-g8165.t1;Parent=K3A94_transcript-g8165.t1
contig_21	AUGUSTUS	CDS	5317384	5317627	1	+	1	ID=K3A94_CDS-g8165.t1;Name=K3A94_CDS-g8165.t1;Parent=K3A94_transcript-g8165.t1
contig_21	AUGUSTUS	intron	5317628	5317684	1	+	.	ID=K3A94_intron-g8165.t1;Name=K3A94_intron-g8165.t1;Parent=K3A94_transcript-g8165.t1
contig_21	AUGUSTUS	exon	5317685	5317789	.	+	.	ID=K3A94_exon-g8165.t1;Name=K3A94_exon-g8165.t1;Parent=K3A94_transcript-g8165.t1
contig_21	AUGUSTUS	CDS	5317685	5317789	0.48	+	0	ID=K3A94_CDS-g8165.t1;Name=K3A94_CDS-g8165.t1;Parent=K3A94_transcript-g8165.t1
contig_21	AUGUSTUS	intron	5317790	5319391	0.23	+	.	ID=K3A94_intron-g8165.t1;Name=K3A94_intron-g8165.t1;Parent=K3A94_transcript-g8165.t1
contig_21	AUGUSTUS	exon	5319392	5319472	.	+	.	ID=K3A94_exon-g8165.t1;Name=K3A94_exon-g8165.t1;Parent=K3A94_transcript-g8165.t1
contig_21	AUGUSTUS	CDS	5319392	5319472	0.42	+	0	ID=K3A94_CDS-g8165.t1;Name=K3A94_CDS-g8165.t1;Parent=K3A94_transcript-g8165.t1
contig_21	AUGUSTUS	stop_codon	5319470	5319472	.	+	0	ID=K3A94_stop_codon-g8165.t1;Name=K3A94_stop_codon-g8165.t1;Parent=K3A94_transcript-g8165.t1
contig_21	AUGUSTUS	gene	5322256	5328551	0.61	+	.	ID=K3A94_g8166;Name=K3A94_g8166
contig_21	AUGUSTUS	transcript	5322256	5328551	0.61	+	.	ID=K3A94_transcript-g8166.t1;Name=K3A94_transcript-g8166.t1;Parent=K3A94_g8166
contig_21	AUGUSTUS	start_codon	5322256	5322258	.	+	0	ID=K3A94_start_codon-g8166.t1;Name=K3A94_start_codon-g8166.t1;Parent=K3A94_transcript-g8166.t1
contig_21	AUGUSTUS	exon	5322256	5322594	.	+	.	ID=K3A94_exon-g8166.t1;Name=K3A94_exon-g8166.t1;Parent=K3A94_transcript-g8166.t1
contig_21	AUGUSTUS	CDS	5322256	5322594	0.61	+	0	ID=K3A94_CDS-g8166.t1;Name=K3A94_CDS-g8166.t1;Parent=K3A94_transcript-g8166.t1
contig_21	AUGUSTUS	intron	5322595	5328150	1	+	.	ID=K3A94_intron-g8166.t1;Name=K3A94_intron-g8166.t1;Parent=K3A94_transcript-g8166.t1
contig_21	AUGUSTUS	exon	5328151	5328428	.	+	.	ID=K3A94_exon-g8166.t1;Name=K3A94_exon-g8166.t1;Parent=K3A94_transcript-g8166.t1
contig_21	AUGUSTUS	CDS	5328151	5328428	1	+	0	ID=K3A94_CDS-g8166.t1;Name=K3A94_CDS-g8166.t1;Parent=K3A94_transcript-g8166.t1
contig_21	AUGUSTUS	intron	5328429	5328484	1	+	.	ID=K3A94_intron-g8166.t1;Name=K3A94_intron-g8166.t1;Parent=K3A94_transcript-g8166.t1
contig_21	AUGUSTUS	exon	5328485	5328551	.	+	.	ID=K3A94_exon-g8166.t1;Name=K3A94_exon-g8166.t1;Parent=K3A94_transcript-g8166.t1
contig_21	AUGUSTUS	CDS	5328485	5328551	1	+	1	ID=K3A94_CDS-g8166.t1;Name=K3A94_CDS-g8166.t1;Parent=K3A94_transcript-g8166.t1
contig_21	AUGUSTUS	stop_codon	5328549	5328551	.	+	0	ID=K3A94_stop_codon-g8166.t1;Name=K3A94_stop_codon-g8166.t1;Parent=K3A94_transcript-g8166.t1
contig_21	AUGUSTUS	gene	5330942	5341033	0.98	-	.	ID=K3A94_g8167;Name=K3A94_g8167
contig_21	AUGUSTUS	transcript	5330942	5341033	0.98	-	.	ID=K3A94_transcript-g8167.t1;Name=K3A94_transcript-g8167.t1;Parent=K3A94_g8167
contig_21	AUGUSTUS	stop_codon	5330942	5330944	.	-	0	ID=K3A94_stop_codon-g8167.t1;Name=K3A94_stop_codon-g8167.t1;Parent=K3A94_transcript-g8167.t1
contig_21	AUGUSTUS	exon	5330942	5331138	.	-	.	ID=K3A94_exon-g8167.t1;Name=K3A94_exon-g8167.t1;Parent=K3A94_transcript-g8167.t1
contig_21	AUGUSTUS	CDS	5330942	5331138	1	-	2	ID=K3A94_CDS-g8167.t1;Name=K3A94_CDS-g8167.t1;Parent=K3A94_transcript-g8167.t1
contig_21	AUGUSTUS	intron	5331139	5331192	1	-	.	ID=K3A94_intron-g8167.t1;Name=K3A94_intron-g8167.t1;Parent=K3A94_transcript-g8167.t1
contig_21	AUGUSTUS	exon	5331193	5331525	.	-	.	ID=K3A94_exon-g8167.t1;Name=K3A94_exon-g8167.t1;Parent=K3A94_transcript-g8167.t1
contig_21	AUGUSTUS	CDS	5331193	5331525	1	-	2	ID=K3A94_CDS-g8167.t1;Name=K3A94_CDS-g8167.t1;Parent=K3A94_transcript-g8167.t1
contig_21	AUGUSTUS	intron	5331526	5331588	1	-	.	ID=K3A94_intron-g8167.t1;Name=K3A94_intron-g8167.t1;Parent=K3A94_transcript-g8167.t1
contig_21	AUGUSTUS	exon	5331589	5332021	.	-	.	ID=K3A94_exon-g8167.t1;Name=K3A94_exon-g8167.t1;Parent=K3A94_transcript-g8167.t1
contig_21	AUGUSTUS	CDS	5331589	5332021	1	-	0	ID=K3A94_CDS-g8167.t1;Name=K3A94_CDS-g8167.t1;Parent=K3A94_transcript-g8167.t1
contig_21	AUGUSTUS	intron	5332022	5334219	1	-	.	ID=K3A94_intron-g8167.t1;Name=K3A94_intron-g8167.t1;Parent=K3A94_transcript-g8167.t1
contig_21	AUGUSTUS	exon	5334220	5334432	.	-	.	ID=K3A94_exon-g8167.t1;Name=K3A94_exon-g8167.t1;Parent=K3A94_transcript-g8167.t1
contig_21	AUGUSTUS	CDS	5334220	5334432	1	-	0	ID=K3A94_CDS-g8167.t1;Name=K3A94_CDS-g8167.t1;Parent=K3A94_transcript-g8167.t1
contig_21	AUGUSTUS	intron	5334433	5336071	1	-	.	ID=K3A94_intron-g8167.t1;Name=K3A94_intron-g8167.t1;Parent=K3A94_transcript-g8167.t1
contig_21	AUGUSTUS	exon	5336072	5336478	.	-	.	ID=K3A94_exon-g8167.t1;Name=K3A94_exon-g8167.t1;Parent=K3A94_transcript-g8167.t1
contig_21	AUGUSTUS	CDS	5336072	5336478	1	-	2	ID=K3A94_CDS-g8167.t1;Name=K3A94_CDS-g8167.t1;Parent=K3A94_transcript-g8167.t1
contig_21	AUGUSTUS	intron	5336479	5339794	1	-	.	ID=K3A94_intron-g8167.t1;Name=K3A94_intron-g8167.t1;Parent=K3A94_transcript-g8167.t1
contig_21	AUGUSTUS	exon	5339795	5340551	.	-	.	ID=K3A94_exon-g8167.t1;Name=K3A94_exon-g8167.t1;Parent=K3A94_transcript-g8167.t1
contig_21	AUGUSTUS	CDS	5339795	5340551	1	-	0	ID=K3A94_CDS-g8167.t1;Name=K3A94_CDS-g8167.t1;Parent=K3A94_transcript-g8167.t1
contig_21	AUGUSTUS	intron	5340552	5340604	1	-	.	ID=K3A94_intron-g8167.t1;Name=K3A94_intron-g8167.t1;Parent=K3A94_transcript-g8167.t1
contig_21	AUGUSTUS	exon	5340605	5341033	.	-	.	ID=K3A94_exon-g8167.t1;Name=K3A94_exon-g8167.t1;Parent=K3A94_transcript-g8167.t1
contig_21	AUGUSTUS	CDS	5340605	5341033	0.98	-	0	ID=K3A94_CDS-g8167.t1;Name=K3A94_CDS-g8167.t1;Parent=K3A94_transcript-g8167.t1
contig_21	AUGUSTUS	start_codon	5341031	5341033	.	-	0	ID=K3A94_start_codon-g8167.t1;Name=K3A94_start_codon-g8167.t1;Parent=K3A94_transcript-g8167.t1
contig_28	cmscan	gene	5104	5150	.	+	.	ID=K3A94_RF00032.493;Name=K3A94_RF00032.493
contig_28	cmscan	exon	5104	5150	.	+	.	ID=K3A94_exon-RF00032.493;Parent=K3A94_RF00032.493;product=K3A94_Histone 3' UTR stem-loop
contig_28	cmscan	mRNA	5104	5150	.	+	.	ID=K3A94_rna-RF00032.493;Parent=K3A94_RF00032.493;product=K3A94_Histone 3' UTR stem-loop
contig_28	AUGUSTUS	gene	9593	14102	1	+	.	ID=K3A94_g3700;Name=K3A94_g3700
contig_28	AUGUSTUS	transcript	9593	14102	1	+	.	ID=K3A94_transcript-g3700.t1;Name=K3A94_transcript-g3700.t1;Parent=K3A94_g3700
contig_28	AUGUSTUS	start_codon	9593	9595	.	+	0	ID=K3A94_start_codon-g3700.t1;Name=K3A94_start_codon-g3700.t1;Parent=K3A94_transcript-g3700.t1
contig_28	AUGUSTUS	exon	9593	9650	.	+	.	ID=K3A94_exon-g3700.t1;Name=K3A94_exon-g3700.t1;Parent=K3A94_transcript-g3700.t1
contig_28	AUGUSTUS	CDS	9593	9650	1	+	0	ID=K3A94_CDS-g3700.t1;Name=K3A94_CDS-g3700.t1;Parent=K3A94_transcript-g3700.t1
contig_28	AUGUSTUS	intron	9651	9709	1	+	.	ID=K3A94_intron-g3700.t1;Name=K3A94_intron-g3700.t1;Parent=K3A94_transcript-g3700.t1
contig_28	AUGUSTUS	exon	9710	9896	.	+	.	ID=K3A94_exon-g3700.t1;Name=K3A94_exon-g3700.t1;Parent=K3A94_transcript-g3700.t1
contig_28	AUGUSTUS	CDS	9710	9896	1	+	2	ID=K3A94_CDS-g3700.t1;Name=K3A94_CDS-g3700.t1;Parent=K3A94_transcript-g3700.t1
contig_28	AUGUSTUS	intron	9897	9946	1	+	.	ID=K3A94_intron-g3700.t1;Name=K3A94_intron-g3700.t1;Parent=K3A94_transcript-g3700.t1
contig_28	AUGUSTUS	exon	9947	10250	.	+	.	ID=K3A94_exon-g3700.t1;Name=K3A94_exon-g3700.t1;Parent=K3A94_transcript-g3700.t1
contig_28	AUGUSTUS	CDS	9947	10250	1	+	1	ID=K3A94_CDS-g3700.t1;Name=K3A94_CDS-g3700.t1;Parent=K3A94_transcript-g3700.t1
contig_28	AUGUSTUS	intron	10251	10518	1	+	.	ID=K3A94_intron-g3700.t1;Name=K3A94_intron-g3700.t1;Parent=K3A94_transcript-g3700.t1
contig_28	AUGUSTUS	exon	10519	10740	.	+	.	ID=K3A94_exon-g3700.t1;Name=K3A94_exon-g3700.t1;Parent=K3A94_transcript-g3700.t1
contig_28	AUGUSTUS	CDS	10519	10740	1	+	0	ID=K3A94_CDS-g3700.t1;Name=K3A94_CDS-g3700.t1;Parent=K3A94_transcript-g3700.t1
contig_28	AUGUSTUS	intron	10741	13895	1	+	.	ID=K3A94_intron-g3700.t1;Name=K3A94_intron-g3700.t1;Parent=K3A94_transcript-g3700.t1
contig_28	AUGUSTUS	exon	13896	14002	.	+	.	ID=K3A94_exon-g3700.t1;Name=K3A94_exon-g3700.t1;Parent=K3A94_transcript-g3700.t1
contig_28	AUGUSTUS	CDS	13896	14002	1	+	0	ID=K3A94_CDS-g3700.t1;Name=K3A94_CDS-g3700.t1;Parent=K3A94_transcript-g3700.t1
contig_28	AUGUSTUS	intron	14003	14059	1	+	.	ID=K3A94_intron-g3700.t1;Name=K3A94_intron-g3700.t1;Parent=K3A94_transcript-g3700.t1
contig_28	AUGUSTUS	exon	14060	14102	.	+	.	ID=K3A94_exon-g3700.t1;Name=K3A94_exon-g3700.t1;Parent=K3A94_transcript-g3700.t1
contig_28	AUGUSTUS	CDS	14060	14102	1	+	1	ID=K3A94_CDS-g3700.t1;Name=K3A94_CDS-g3700.t1;Parent=K3A94_transcript-g3700.t1
contig_28	AUGUSTUS	stop_codon	14100	14102	.	+	0	ID=K3A94_stop_codon-g3700.t1;Name=K3A94_stop_codon-g3700.t1;Parent=K3A94_transcript-g3700.t1
contig_28	AUGUSTUS	gene	14237	14691	0.43	-	.	ID=K3A94_g3701;Name=K3A94_g3701
contig_28	AUGUSTUS	transcript	14237	14691	0.43	-	.	ID=K3A94_transcript-g3701.t1;Name=K3A94_transcript-g3701.t1;Parent=K3A94_g3701
contig_28	AUGUSTUS	stop_codon	14237	14239	.	-	0	ID=K3A94_stop_codon-g3701.t1;Name=K3A94_stop_codon-g3701.t1;Parent=K3A94_transcript-g3701.t1
contig_28	AUGUSTUS	exon	14237	14343	.	-	.	ID=K3A94_exon-g3701.t1;Name=K3A94_exon-g3701.t1;Parent=K3A94_transcript-g3701.t1
contig_28	AUGUSTUS	CDS	14237	14343	1	-	2	ID=K3A94_CDS-g3701.t1;Name=K3A94_CDS-g3701.t1;Parent=K3A94_transcript-g3701.t1
contig_28	AUGUSTUS	intron	14344	14396	1	-	.	ID=K3A94_intron-g3701.t1;Name=K3A94_intron-g3701.t1;Parent=K3A94_transcript-g3701.t1
contig_28	AUGUSTUS	exon	14397	14514	.	-	.	ID=K3A94_exon-g3701.t1;Name=K3A94_exon-g3701.t1;Parent=K3A94_transcript-g3701.t1
contig_28	AUGUSTUS	CDS	14397	14514	0.99	-	0	ID=K3A94_CDS-g3701.t1;Name=K3A94_CDS-g3701.t1;Parent=K3A94_transcript-g3701.t1
contig_28	AUGUSTUS	intron	14515	14661	0.43	-	.	ID=K3A94_intron-g3701.t1;Name=K3A94_intron-g3701.t1;Parent=K3A94_transcript-g3701.t1
contig_28	AUGUSTUS	exon	14662	14691	.	-	.	ID=K3A94_exon-g3701.t1;Name=K3A94_exon-g3701.t1;Parent=K3A94_transcript-g3701.t1
contig_28	AUGUSTUS	CDS	14662	14691	0.43	-	0	ID=K3A94_CDS-g3701.t1;Name=K3A94_CDS-g3701.t1;Parent=K3A94_transcript-g3701.t1
contig_28	AUGUSTUS	start_codon	14689	14691	.	-	0	ID=K3A94_start_codon-g3701.t1;Name=K3A94_start_codon-g3701.t1;Parent=K3A94_transcript-g3701.t1
contig_29	cmscan	gene	12219	12265	.	+	.	ID=K3A94_RF00032.530;Name=K3A94_RF00032.530
contig_29	cmscan	exon	12219	12265	.	+	.	ID=K3A94_exon-RF00032.530;Parent=K3A94_RF00032.530;product=K3A94_Histone 3' UTR stem-loop
contig_29	cmscan	mRNA	12219	12265	.	+	.	ID=K3A94_rna-RF00032.530;Parent=K3A94_RF00032.530;product=K3A94_Histone 3' UTR stem-loop
contig_30	cmscan	gene	8259	8305	.	+	.	ID=K3A94_RF00032.531;Name=K3A94_RF00032.531
contig_30	cmscan	exon	8259	8305	.	+	.	ID=K3A94_exon-RF00032.531;Parent=K3A94_RF00032.531;product=K3A94_Histone 3' UTR stem-loop
contig_30	cmscan	mRNA	8259	8305	.	+	.	ID=K3A94_rna-RF00032.531;Parent=K3A94_RF00032.531;product=K3A94_Histone 3' UTR stem-loop
contig_31	cmscan	gene	2123	2168	.	+	.	ID=K3A94_RF00032.532;Name=K3A94_RF00032.532
contig_31	cmscan	exon	2123	2168	.	+	.	ID=K3A94_exon-RF00032.532;Parent=K3A94_RF00032.532;product=K3A94_Histone 3' UTR stem-loop
contig_31	cmscan	mRNA	2123	2168	.	+	.	ID=K3A94_rna-RF00032.532;Parent=K3A94_RF00032.532;product=K3A94_Histone 3' UTR stem-loop
contig_32	cmscan	gene	813	859	.	+	.	ID=K3A94_RF00032.550;Name=K3A94_RF00032.550
contig_32	cmscan	exon	813	859	.	+	.	ID=K3A94_exon-RF00032.550;Parent=K3A94_RF00032.550;product=K3A94_Histone 3' UTR stem-loop
contig_32	cmscan	mRNA	813	859	.	+	.	ID=K3A94_rna-RF00032.550;Parent=K3A94_RF00032.550;product=K3A94_Histone 3' UTR stem-loop
contig_35	AUGUSTUS	gene	5137	7621	0.99	+	.	ID=K3A94_g2053;Name=K3A94_g2053
contig_35	AUGUSTUS	transcript	5137	7621	0.99	+	.	ID=K3A94_transcript-g2053.t1;Name=K3A94_transcript-g2053.t1;Parent=K3A94_g2053
contig_35	AUGUSTUS	start_codon	5137	5139	.	+	0	ID=K3A94_start_codon-g2053.t1;Name=K3A94_start_codon-g2053.t1;Parent=K3A94_transcript-g2053.t1
contig_35	AUGUSTUS	exon	5137	5155	.	+	.	ID=K3A94_exon-g2053.t1;Name=K3A94_exon-g2053.t1;Parent=K3A94_transcript-g2053.t1
contig_35	AUGUSTUS	CDS	5137	5155	0.99	+	0	ID=K3A94_CDS-g2053.t1;Name=K3A94_CDS-g2053.t1;Parent=K3A94_transcript-g2053.t1
contig_35	AUGUSTUS	intron	5156	5209	1	+	.	ID=K3A94_intron-g2053.t1;Name=K3A94_intron-g2053.t1;Parent=K3A94_transcript-g2053.t1
contig_35	AUGUSTUS	exon	5210	5313	.	+	.	ID=K3A94_exon-g2053.t1;Name=K3A94_exon-g2053.t1;Parent=K3A94_transcript-g2053.t1
contig_35	AUGUSTUS	CDS	5210	5313	1	+	2	ID=K3A94_CDS-g2053.t1;Name=K3A94_CDS-g2053.t1;Parent=K3A94_transcript-g2053.t1
contig_35	AUGUSTUS	intron	5314	7435	1	+	.	ID=K3A94_intron-g2053.t1;Name=K3A94_intron-g2053.t1;Parent=K3A94_transcript-g2053.t1
contig_35	AUGUSTUS	exon	7436	7621	.	+	.	ID=K3A94_exon-g2053.t1;Name=K3A94_exon-g2053.t1;Parent=K3A94_transcript-g2053.t1
contig_35	AUGUSTUS	CDS	7436	7621	1	+	0	ID=K3A94_CDS-g2053.t1;Name=K3A94_CDS-g2053.t1;Parent=K3A94_transcript-g2053.t1
contig_35	AUGUSTUS	stop_codon	7619	7621	.	+	0	ID=K3A94_stop_codon-g2053.t1;Name=K3A94_stop_codon-g2053.t1;Parent=K3A94_transcript-g2053.t1
contig_38	AUGUSTUS	gene	4664	6129	0.89	+	.	ID=K3A94_g145;Name=K3A94_g145
contig_38	AUGUSTUS	transcript	4664	6129	0.89	+	.	ID=K3A94_transcript-g145.t1;Name=K3A94_transcript-g145.t1;Parent=K3A94_g145
contig_38	AUGUSTUS	start_codon	4664	4666	.	+	0	ID=K3A94_start_codon-g145.t1;Name=K3A94_start_codon-g145.t1;Parent=K3A94_transcript-g145.t1
contig_38	AUGUSTUS	exon	4664	5567	.	+	.	ID=K3A94_exon-g145.t1;Name=K3A94_exon-g145.t1;Parent=K3A94_transcript-g145.t1
contig_38	AUGUSTUS	CDS	4664	5567	0.89	+	0	ID=K3A94_CDS-g145.t1;Name=K3A94_CDS-g145.t1;Parent=K3A94_transcript-g145.t1
contig_38	AUGUSTUS	intron	5568	5649	1	+	.	ID=K3A94_intron-g145.t1;Name=K3A94_intron-g145.t1;Parent=K3A94_transcript-g145.t1
contig_38	AUGUSTUS	exon	5650	5901	.	+	.	ID=K3A94_exon-g145.t1;Name=K3A94_exon-g145.t1;Parent=K3A94_transcript-g145.t1
contig_38	AUGUSTUS	CDS	5650	5901	1	+	2	ID=K3A94_CDS-g145.t1;Name=K3A94_CDS-g145.t1;Parent=K3A94_transcript-g145.t1
contig_38	AUGUSTUS	intron	5902	5962	1	+	.	ID=K3A94_intron-g145.t1;Name=K3A94_intron-g145.t1;Parent=K3A94_transcript-g145.t1
contig_38	AUGUSTUS	exon	5963	6129	.	+	.	ID=K3A94_exon-g145.t1;Name=K3A94_exon-g145.t1;Parent=K3A94_transcript-g145.t1
contig_38	AUGUSTUS	CDS	5963	6129	1	+	2	ID=K3A94_CDS-g145.t1;Name=K3A94_CDS-g145.t1;Parent=K3A94_transcript-g145.t1
contig_38	AUGUSTUS	stop_codon	6127	6129	.	+	0	ID=K3A94_stop_codon-g145.t1;Name=K3A94_stop_codon-g145.t1;Parent=K3A94_transcript-g145.t1
contig_44	cmscan	gene	800	846	.	+	.	ID=K3A94_RF00032.657;Name=K3A94_RF00032.657
contig_44	cmscan	exon	800	846	.	+	.	ID=K3A94_exon-RF00032.657;Parent=K3A94_RF00032.657;product=K3A94_Histone 3' UTR stem-loop
contig_44	cmscan	mRNA	800	846	.	+	.	ID=K3A94_rna-RF00032.657;Parent=K3A94_RF00032.657;product=K3A94_Histone 3' UTR stem-loop
contig_46	AUGUSTUS	gene	1	1105	0.29	-	.	ID=K3A94_g2238;Name=K3A94_g2238
contig_46	AUGUSTUS	transcript	1	1105	0.29	-	.	ID=K3A94_transcript-g2238.t1;Name=K3A94_transcript-g2238.t1;Parent=K3A94_g2238
contig_46	AUGUSTUS	intron	1	8	0.39	-	.	ID=K3A94_intron-g2238.t1;Name=K3A94_intron-g2238.t1;Parent=K3A94_transcript-g2238.t1
contig_46	AUGUSTUS	exon	9	61	.	-	.	ID=K3A94_exon-g2238.t1;Name=K3A94_exon-g2238.t1;Parent=K3A94_transcript-g2238.t1
contig_46	AUGUSTUS	CDS	9	61	0.39	-	2	ID=K3A94_CDS-g2238.t1;Name=K3A94_CDS-g2238.t1;Parent=K3A94_transcript-g2238.t1
contig_46	AUGUSTUS	intron	62	133	0.54	-	.	ID=K3A94_intron-g2238.t1;Name=K3A94_intron-g2238.t1;Parent=K3A94_transcript-g2238.t1
contig_46	AUGUSTUS	exon	134	170	.	-	.	ID=K3A94_exon-g2238.t1;Name=K3A94_exon-g2238.t1;Parent=K3A94_transcript-g2238.t1
contig_46	AUGUSTUS	CDS	134	170	0.46	-	0	ID=K3A94_CDS-g2238.t1;Name=K3A94_CDS-g2238.t1;Parent=K3A94_transcript-g2238.t1
contig_46	AUGUSTUS	intron	171	600	0.44	-	.	ID=K3A94_intron-g2238.t1;Name=K3A94_intron-g2238.t1;Parent=K3A94_transcript-g2238.t1
contig_46	AUGUSTUS	exon	601	624	.	-	.	ID=K3A94_exon-g2238.t1;Name=K3A94_exon-g2238.t1;Parent=K3A94_transcript-g2238.t1
contig_46	AUGUSTUS	CDS	601	624	0.69	-	0	ID=K3A94_CDS-g2238.t1;Name=K3A94_CDS-g2238.t1;Parent=K3A94_transcript-g2238.t1
contig_46	AUGUSTUS	intron	625	815	0.98	-	.	ID=K3A94_intron-g2238.t1;Name=K3A94_intron-g2238.t1;Parent=K3A94_transcript-g2238.t1
contig_46	AUGUSTUS	exon	816	1040	.	-	.	ID=K3A94_exon-g2238.t1;Name=K3A94_exon-g2238.t1;Parent=K3A94_transcript-g2238.t1
contig_46	AUGUSTUS	CDS	816	1040	0.93	-	0	ID=K3A94_CDS-g2238.t1;Name=K3A94_CDS-g2238.t1;Parent=K3A94_transcript-g2238.t1
contig_46	AUGUSTUS	intron	1041	1102	0.99	-	.	ID=K3A94_intron-g2238.t1;Name=K3A94_intron-g2238.t1;Parent=K3A94_transcript-g2238.t1
contig_46	AUGUSTUS	start_codon	1103	1105	.	-	0	ID=K3A94_start_codon-g2238.t1;Name=K3A94_start_codon-g2238.t1;Parent=K3A94_transcript-g2238.t1
contig_46	AUGUSTUS	exon	1103	1105	.	-	.	ID=K3A94_exon-g2238.t1;Name=K3A94_exon-g2238.t1;Parent=K3A94_transcript-g2238.t1
contig_46	AUGUSTUS	CDS	1103	1105	0.99	-	0	ID=K3A94_CDS-g2238.t1;Name=K3A94_CDS-g2238.t1;Parent=K3A94_transcript-g2238.t1
contig_54	cmscan	gene	9131	9177	.	-	.	ID=K3A94_RF00032.809;Name=K3A94_RF00032.809
contig_54	cmscan	exon	9131	9177	.	-	.	ID=K3A94_exon-RF00032.809;Parent=K3A94_RF00032.809;product=K3A94_Histone 3' UTR stem-loop
contig_54	cmscan	mRNA	9131	9177	.	-	.	ID=K3A94_rna-RF00032.809;Parent=K3A94_RF00032.809;product=K3A94_Histone 3' UTR stem-loop
contig_60	cmscan	gene	3190	5128	.	+	.	ID=K3A94_RF01960.3;Name=K3A94_RF01960.3
contig_60	cmscan	exon	3190	5128	.	+	.	ID=K3A94_exon-RF01960.3;Parent=K3A94_RF01960.3;product=K3A94_Eukaryotic small subunit ribosomal RNA
contig_60	cmscan	rRNA	3190	5128	.	+	.	ID=K3A94_rna-RF01960.3;Parent=K3A94_RF01960.3;product=K3A94_Eukaryotic small subunit ribosomal RNA
contig_60	cmscan	gene	6034	6188	.	+	.	ID=K3A94_RF00002.2;Name=K3A94_RF00002.2
contig_60	cmscan	exon	6034	6188	.	+	.	ID=K3A94_exon-RF00002.2;Parent=K3A94_RF00002.2;product=K3A94_5.8S ribosomal RNA
contig_60	cmscan	rRNA	6034	6188	.	+	.	ID=K3A94_rna-RF00002.2;Parent=K3A94_RF00002.2;product=K3A94_5.8S ribosomal RNA
contig_60	cmscan	gene	6859	10840	.	+	.	ID=K3A94_RF02543.15;Name=K3A94_RF02543.15
contig_60	cmscan	exon	6859	10840	.	+	.	ID=K3A94_exon-RF02543.15;Parent=K3A94_RF02543.15;product=K3A94_Eukaryotic large subunit ribosomal RNA
contig_60	cmscan	rRNA	6859	10840	.	+	.	ID=K3A94_rna-RF02543.15;Parent=K3A94_RF02543.15;product=K3A94_Eukaryotic large subunit ribosomal RNA
contig_60	AUGUSTUS	gene	7201	8647	0.27	+	.	ID=K3A94_g3709;Name=K3A94_g3709
contig_60	AUGUSTUS	transcript	7201	8647	0.27	+	.	ID=K3A94_transcript-g3709.t1;Name=K3A94_transcript-g3709.t1;Parent=K3A94_g3709
contig_60	AUGUSTUS	start_codon	7201	7203	.	+	0	ID=K3A94_start_codon-g3709.t1;Name=K3A94_start_codon-g3709.t1;Parent=K3A94_transcript-g3709.t1
contig_60	AUGUSTUS	exon	7201	7231	.	+	.	ID=K3A94_exon-g3709.t1;Name=K3A94_exon-g3709.t1;Parent=K3A94_transcript-g3709.t1
contig_60	AUGUSTUS	CDS	7201	7231	0.93	+	0	ID=K3A94_CDS-g3709.t1;Name=K3A94_CDS-g3709.t1;Parent=K3A94_transcript-g3709.t1
contig_60	AUGUSTUS	intron	7232	7291	0.93	+	.	ID=K3A94_intron-g3709.t1;Name=K3A94_intron-g3709.t1;Parent=K3A94_transcript-g3709.t1
contig_60	AUGUSTUS	exon	7292	7699	.	+	.	ID=K3A94_exon-g3709.t1;Name=K3A94_exon-g3709.t1;Parent=K3A94_transcript-g3709.t1
contig_60	AUGUSTUS	CDS	7292	7699	0.28	+	2	ID=K3A94_CDS-g3709.t1;Name=K3A94_CDS-g3709.t1;Parent=K3A94_transcript-g3709.t1
contig_60	AUGUSTUS	intron	7700	8486	0.28	+	.	ID=K3A94_intron-g3709.t1;Name=K3A94_intron-g3709.t1;Parent=K3A94_transcript-g3709.t1
contig_60	AUGUSTUS	exon	8487	8647	.	+	.	ID=K3A94_exon-g3709.t1;Name=K3A94_exon-g3709.t1;Parent=K3A94_transcript-g3709.t1
contig_60	AUGUSTUS	CDS	8487	8647	0.3	+	2	ID=K3A94_CDS-g3709.t1;Name=K3A94_CDS-g3709.t1;Parent=K3A94_transcript-g3709.t1
contig_60	AUGUSTUS	stop_codon	8645	8647	.	+	0	ID=K3A94_stop_codon-g3709.t1;Name=K3A94_stop_codon-g3709.t1;Parent=K3A94_transcript-g3709.t1
contig_60	AUGUSTUS	gene	9128	9394	0.41	-	.	ID=K3A94_g3710;Name=K3A94_g3710
contig_60	AUGUSTUS	transcript	9128	9394	0.41	-	.	ID=K3A94_transcript-g3710.t1;Name=K3A94_transcript-g3710.t1;Parent=K3A94_g3710
contig_60	AUGUSTUS	stop_codon	9128	9130	.	-	0	ID=K3A94_stop_codon-g3710.t1;Name=K3A94_stop_codon-g3710.t1;Parent=K3A94_transcript-g3710.t1
contig_60	AUGUSTUS	exon	9128	9394	.	-	.	ID=K3A94_exon-g3710.t1;Name=K3A94_exon-g3710.t1;Parent=K3A94_transcript-g3710.t1
contig_60	AUGUSTUS	CDS	9128	9394	0.41	-	0	ID=K3A94_CDS-g3710.t1;Name=K3A94_CDS-g3710.t1;Parent=K3A94_transcript-g3710.t1
contig_60	AUGUSTUS	start_codon	9392	9394	.	-	0	ID=K3A94_start_codon-g3710.t1;Name=K3A94_start_codon-g3710.t1;Parent=K3A94_transcript-g3710.t1
contig_60	cmscan	gene	17634	19572	.	+	.	ID=K3A94_RF01960.4;Name=K3A94_RF01960.4
contig_60	cmscan	exon	17634	19572	.	+	.	ID=K3A94_exon-RF01960.4;Parent=K3A94_RF01960.4;product=K3A94_Eukaryotic small subunit ribosomal RNA
contig_60	cmscan	rRNA	17634	19572	.	+	.	ID=K3A94_rna-RF01960.4;Parent=K3A94_RF01960.4;product=K3A94_Eukaryotic small subunit ribosomal RNA
contig_60	cmscan	gene	20480	20634	.	+	.	ID=K3A94_RF00002.3;Name=K3A94_RF00002.3
contig_60	cmscan	exon	20480	20634	.	+	.	ID=K3A94_exon-RF00002.3;Parent=K3A94_RF00002.3;product=K3A94_5.8S ribosomal RNA
contig_60	cmscan	rRNA	20480	20634	.	+	.	ID=K3A94_rna-RF00002.3;Parent=K3A94_RF00002.3;product=K3A94_5.8S ribosomal RNA
contig_61	AUGUSTUS	gene	11790	45630	0.46	-	.	ID=K3A94_g3813;Name=K3A94_g3813
contig_61	AUGUSTUS	transcript	11790	45630	0.46	-	.	ID=K3A94_transcript-g3813.t1;Name=K3A94_transcript-g3813.t1;Parent=K3A94_g3813
contig_61	AUGUSTUS	stop_codon	11790	11792	.	-	0	ID=K3A94_stop_codon-g3813.t1;Name=K3A94_stop_codon-g3813.t1;Parent=K3A94_transcript-g3813.t1
contig_61	AUGUSTUS	exon	11790	12407	.	-	.	ID=K3A94_exon-g3813.t1;Name=K3A94_exon-g3813.t1;Parent=K3A94_transcript-g3813.t1
contig_61	AUGUSTUS	CDS	11790	12407	1	-	0	ID=K3A94_CDS-g3813.t1;Name=K3A94_CDS-g3813.t1;Parent=K3A94_transcript-g3813.t1
contig_61	AUGUSTUS	intron	12408	12796	1	-	.	ID=K3A94_intron-g3813.t1;Name=K3A94_intron-g3813.t1;Parent=K3A94_transcript-g3813.t1
contig_61	AUGUSTUS	exon	12797	13326	.	-	.	ID=K3A94_exon-g3813.t1;Name=K3A94_exon-g3813.t1;Parent=K3A94_transcript-g3813.t1
contig_61	AUGUSTUS	CDS	12797	13326	1	-	2	ID=K3A94_CDS-g3813.t1;Name=K3A94_CDS-g3813.t1;Parent=K3A94_transcript-g3813.t1
contig_61	AUGUSTUS	intron	13327	14426	1	-	.	ID=K3A94_intron-g3813.t1;Name=K3A94_intron-g3813.t1;Parent=K3A94_transcript-g3813.t1
contig_61	AUGUSTUS	exon	14427	14549	.	-	.	ID=K3A94_exon-g3813.t1;Name=K3A94_exon-g3813.t1;Parent=K3A94_transcript-g3813.t1
contig_61	AUGUSTUS	CDS	14427	14549	1	-	2	ID=K3A94_CDS-g3813.t1;Name=K3A94_CDS-g3813.t1;Parent=K3A94_transcript-g3813.t1
contig_61	AUGUSTUS	intron	14550	14617	1	-	.	ID=K3A94_intron-g3813.t1;Name=K3A94_intron-g3813.t1;Parent=K3A94_transcript-g3813.t1
contig_61	AUGUSTUS	exon	14618	15047	.	-	.	ID=K3A94_exon-g3813.t1;Name=K3A94_exon-g3813.t1;Parent=K3A94_transcript-g3813.t1
contig_61	AUGUSTUS	CDS	14618	15047	1	-	0	ID=K3A94_CDS-g3813.t1;Name=K3A94_CDS-g3813.t1;Parent=K3A94_transcript-g3813.t1
contig_61	AUGUSTUS	intron	15048	39496	0.98	-	.	ID=K3A94_intron-g3813.t1;Name=K3A94_intron-g3813.t1;Parent=K3A94_transcript-g3813.t1
contig_61	AUGUSTUS	exon	39497	39583	.	-	.	ID=K3A94_exon-g3813.t1;Name=K3A94_exon-g3813.t1;Parent=K3A94_transcript-g3813.t1
contig_61	AUGUSTUS	CDS	39497	39583	0.51	-	0	ID=K3A94_CDS-g3813.t1;Name=K3A94_CDS-g3813.t1;Parent=K3A94_transcript-g3813.t1
contig_61	AUGUSTUS	intron	39584	40800	0.49	-	.	ID=K3A94_intron-g3813.t1;Name=K3A94_intron-g3813.t1;Parent=K3A94_transcript-g3813.t1
contig_61	AUGUSTUS	exon	40801	40973	.	-	.	ID=K3A94_exon-g3813.t1;Name=K3A94_exon-g3813.t1;Parent=K3A94_transcript-g3813.t1
contig_61	AUGUSTUS	CDS	40801	40973	0.49	-	2	ID=K3A94_CDS-g3813.t1;Name=K3A94_CDS-g3813.t1;Parent=K3A94_transcript-g3813.t1
contig_61	AUGUSTUS	intron	40974	45584	0.55	-	.	ID=K3A94_intron-g3813.t1;Name=K3A94_intron-g3813.t1;Parent=K3A94_transcript-g3813.t1
contig_61	AUGUSTUS	exon	45585	45630	.	-	.	ID=K3A94_exon-g3813.t1;Name=K3A94_exon-g3813.t1;Parent=K3A94_transcript-g3813.t1
contig_61	AUGUSTUS	CDS	45585	45630	0.56	-	0	ID=K3A94_CDS-g3813.t1;Name=K3A94_CDS-g3813.t1;Parent=K3A94_transcript-g3813.t1
contig_61	AUGUSTUS	start_codon	45628	45630	.	-	0	ID=K3A94_start_codon-g3813.t1;Name=K3A94_start_codon-g3813.t1;Parent=K3A94_transcript-g3813.t1
contig_61	AUGUSTUS	gene	51413	56459	0.32	+	.	ID=K3A94_g3814;Name=K3A94_g3814
contig_61	AUGUSTUS	transcript	51413	56459	0.32	+	.	ID=K3A94_transcript-g3814.t1;Name=K3A94_transcript-g3814.t1;Parent=K3A94_g3814
contig_61	AUGUSTUS	start_codon	51413	51415	.	+	0	ID=K3A94_start_codon-g3814.t1;Name=K3A94_start_codon-g3814.t1;Parent=K3A94_transcript-g3814.t1
contig_61	AUGUSTUS	exon	51413	51547	.	+	.	ID=K3A94_exon-g3814.t1;Name=K3A94_exon-g3814.t1;Parent=K3A94_transcript-g3814.t1
contig_61	AUGUSTUS	CDS	51413	51547	0.66	+	0	ID=K3A94_CDS-g3814.t1;Name=K3A94_CDS-g3814.t1;Parent=K3A94_transcript-g3814.t1
contig_61	AUGUSTUS	intron	51548	56318	0.61	+	.	ID=K3A94_intron-g3814.t1;Name=K3A94_intron-g3814.t1;Parent=K3A94_transcript-g3814.t1
contig_61	AUGUSTUS	exon	56319	56459	.	+	.	ID=K3A94_exon-g3814.t1;Name=K3A94_exon-g3814.t1;Parent=K3A94_transcript-g3814.t1
contig_61	AUGUSTUS	CDS	56319	56459	0.49	+	0	ID=K3A94_CDS-g3814.t1;Name=K3A94_CDS-g3814.t1;Parent=K3A94_transcript-g3814.t1
contig_61	AUGUSTUS	stop_codon	56457	56459	.	+	0	ID=K3A94_stop_codon-g3814.t1;Name=K3A94_stop_codon-g3814.t1;Parent=K3A94_transcript-g3814.t1
contig_61	tRNAscan-SE	gene	93320	93403	.	-	.	ID=K3A94_Trna-Leu-CAG.5;Name=K3A94_Trna-Leu-CAG.5
contig_61	tRNAscan-SE	exon	93320	93403	.	-	.	ID=K3A94_exon-Trna-Leu-CAG.5;Parent=K3A94_Trna-Leu-CAG.5;product=K3A94_tRNA-Leu
contig_61	tRNAscan-SE	tRNA	93320	93403	.	-	.	ID=K3A94_rna-Trna-Leu-CAG.5;Parent=K3A94_Trna-Leu-CAG.5;product=K3A94_tRNA-Leu
contig_61	cmscan	gene	93321	93403	.	-	.	ID=K3A94_RF00005.244;Name=K3A94_RF00005.244
contig_61	cmscan	exon	93321	93403	.	-	.	ID=K3A94_exon-RF00005.244;Parent=K3A94_RF00005.244;product=K3A94_tRNA
contig_61	cmscan	tRNA	93321	93403	.	-	.	ID=K3A94_rna-RF00005.244;Parent=K3A94_RF00005.244;product=K3A94_tRNA
contig_61	AUGUSTUS	gene	95841	99560	1	+	.	ID=K3A94_g3815;Name=K3A94_g3815
contig_61	AUGUSTUS	transcript	95841	99560	1	+	.	ID=K3A94_transcript-g3815.t1;Name=K3A94_transcript-g3815.t1;Parent=K3A94_g3815
contig_61	AUGUSTUS	start_codon	95841	95843	.	+	0	ID=K3A94_start_codon-g3815.t1;Name=K3A94_start_codon-g3815.t1;Parent=K3A94_transcript-g3815.t1
contig_61	AUGUSTUS	exon	95841	95859	.	+	.	ID=K3A94_exon-g3815.t1;Name=K3A94_exon-g3815.t1;Parent=K3A94_transcript-g3815.t1
contig_61	AUGUSTUS	CDS	95841	95859	1	+	0	ID=K3A94_CDS-g3815.t1;Name=K3A94_CDS-g3815.t1;Parent=K3A94_transcript-g3815.t1
contig_61	AUGUSTUS	intron	95860	97548	1	+	.	ID=K3A94_intron-g3815.t1;Name=K3A94_intron-g3815.t1;Parent=K3A94_transcript-g3815.t1
contig_61	AUGUSTUS	exon	97549	97739	.	+	.	ID=K3A94_exon-g3815.t1;Name=K3A94_exon-g3815.t1;Parent=K3A94_transcript-g3815.t1
contig_61	AUGUSTUS	CDS	97549	97739	1	+	2	ID=K3A94_CDS-g3815.t1;Name=K3A94_CDS-g3815.t1;Parent=K3A94_transcript-g3815.t1
contig_61	AUGUSTUS	intron	97740	97796	1	+	.	ID=K3A94_intron-g3815.t1;Name=K3A94_intron-g3815.t1;Parent=K3A94_transcript-g3815.t1
contig_61	AUGUSTUS	exon	97797	98231	.	+	.	ID=K3A94_exon-g3815.t1;Name=K3A94_exon-g3815.t1;Parent=K3A94_transcript-g3815.t1
contig_61	AUGUSTUS	CDS	97797	98231	1	+	0	ID=K3A94_CDS-g3815.t1;Name=K3A94_CDS-g3815.t1;Parent=K3A94_transcript-g3815.t1
contig_61	AUGUSTUS	intron	98232	98291	1	+	.	ID=K3A94_intron-g3815.t1;Name=K3A94_intron-g3815.t1;Parent=K3A94_transcript-g3815.t1
contig_61	AUGUSTUS	exon	98292	98564	.	+	.	ID=K3A94_exon-g3815.t1;Name=K3A94_exon-g3815.t1;Parent=K3A94_transcript-g3815.t1
contig_61	AUGUSTUS	CDS	98292	98564	1	+	0	ID=K3A94_CDS-g3815.t1;Name=K3A94_CDS-g3815.t1;Parent=K3A94_transcript-g3815.t1
contig_61	AUGUSTUS	intron	98565	98620	1	+	.	ID=K3A94_intron-g3815.t1;Name=K3A94_intron-g3815.t1;Parent=K3A94_transcript-g3815.t1
contig_61	AUGUSTUS	exon	98621	98761	.	+	.	ID=K3A94_exon-g3815.t1;Name=K3A94_exon-g3815.t1;Parent=K3A94_transcript-g3815.t1
contig_61	AUGUSTUS	CDS	98621	98761	1	+	0	ID=K3A94_CDS-g3815.t1;Name=K3A94_CDS-g3815.t1;Parent=K3A94_transcript-g3815.t1
contig_61	AUGUSTUS	intron	98762	98813	1	+	.	ID=K3A94_intron-g3815.t1;Name=K3A94_intron-g3815.t1;Parent=K3A94_transcript-g3815.t1
contig_61	AUGUSTUS	exon	98814	99245	.	+	.	ID=K3A94_exon-g3815.t1;Name=K3A94_exon-g3815.t1;Parent=K3A94_transcript-g3815.t1
contig_61	AUGUSTUS	CDS	98814	99245	1	+	0	ID=K3A94_CDS-g3815.t1;Name=K3A94_CDS-g3815.t1;Parent=K3A94_transcript-g3815.t1
contig_61	AUGUSTUS	intron	99246	99452	1	+	.	ID=K3A94_intron-g3815.t1;Name=K3A94_intron-g3815.t1;Parent=K3A94_transcript-g3815.t1
contig_61	AUGUSTUS	exon	99453	99560	.	+	.	ID=K3A94_exon-g3815.t1;Name=K3A94_exon-g3815.t1;Parent=K3A94_transcript-g3815.t1
contig_61	AUGUSTUS	CDS	99453	99560	1	+	0	ID=K3A94_CDS-g3815.t1;Name=K3A94_CDS-g3815.t1;Parent=K3A94_transcript-g3815.t1
contig_61	AUGUSTUS	stop_codon	99558	99560	.	+	0	ID=K3A94_stop_codon-g3815.t1;Name=K3A94_stop_codon-g3815.t1;Parent=K3A94_transcript-g3815.t1
contig_61	AUGUSTUS	gene	101184	101967	1	+	.	ID=K3A94_g3816;Name=K3A94_g3816
contig_61	AUGUSTUS	transcript	101184	101967	1	+	.	ID=K3A94_transcript-g3816.t1;Name=K3A94_transcript-g3816.t1;Parent=K3A94_g3816
contig_61	AUGUSTUS	start_codon	101184	101186	.	+	0	ID=K3A94_start_codon-g3816.t1;Name=K3A94_start_codon-g3816.t1;Parent=K3A94_transcript-g3816.t1
contig_61	AUGUSTUS	exon	101184	101540	.	+	.	ID=K3A94_exon-g3816.t1;Name=K3A94_exon-g3816.t1;Parent=K3A94_transcript-g3816.t1
contig_61	AUGUSTUS	CDS	101184	101540	1	+	0	ID=K3A94_CDS-g3816.t1;Name=K3A94_CDS-g3816.t1;Parent=K3A94_transcript-g3816.t1
contig_61	AUGUSTUS	intron	101541	101594	1	+	.	ID=K3A94_intron-g3816.t1;Name=K3A94_intron-g3816.t1;Parent=K3A94_transcript-g3816.t1
contig_61	AUGUSTUS	exon	101595	101715	.	+	.	ID=K3A94_exon-g3816.t1;Name=K3A94_exon-g3816.t1;Parent=K3A94_transcript-g3816.t1
contig_61	AUGUSTUS	CDS	101595	101715	1	+	0	ID=K3A94_CDS-g3816.t1;Name=K3A94_CDS-g3816.t1;Parent=K3A94_transcript-g3816.t1
contig_61	AUGUSTUS	intron	101716	101770	1	+	.	ID=K3A94_intron-g3816.t1;Name=K3A94_intron-g3816.t1;Parent=K3A94_transcript-g3816.t1
contig_61	AUGUSTUS	exon	101771	101967	.	+	.	ID=K3A94_exon-g3816.t1;Name=K3A94_exon-g3816.t1;Parent=K3A94_transcript-g3816.t1
contig_61	AUGUSTUS	CDS	101771	101967	1	+	2	ID=K3A94_CDS-g3816.t1;Name=K3A94_CDS-g3816.t1;Parent=K3A94_transcript-g3816.t1
contig_61	AUGUSTUS	stop_codon	101965	101967	.	+	0	ID=K3A94_stop_codon-g3816.t1;Name=K3A94_stop_codon-g3816.t1;Parent=K3A94_transcript-g3816.t1
contig_61	AUGUSTUS	gene	109829	261074	0.2	-	.	ID=K3A94_g3817;Name=K3A94_g3817
contig_61	AUGUSTUS	transcript	109829	261074	0.2	-	.	ID=K3A94_transcript-g3817.t1;Name=K3A94_transcript-g3817.t1;Parent=K3A94_g3817
contig_61	AUGUSTUS	stop_codon	109829	109831	.	-	0	ID=K3A94_stop_codon-g3817.t1;Name=K3A94_stop_codon-g3817.t1;Parent=K3A94_transcript-g3817.t1
contig_61	AUGUSTUS	exon	109829	110075	.	-	.	ID=K3A94_exon-g3817.t1;Name=K3A94_exon-g3817.t1;Parent=K3A94_transcript-g3817.t1
contig_61	AUGUSTUS	CDS	109829	110075	1	-	1	ID=K3A94_CDS-g3817.t1;Name=K3A94_CDS-g3817.t1;Parent=K3A94_transcript-g3817.t1
contig_61	AUGUSTUS	intron	110076	115868	1	-	.	ID=K3A94_intron-g3817.t1;Name=K3A94_intron-g3817.t1;Parent=K3A94_transcript-g3817.t1
contig_61	AUGUSTUS	exon	115869	116053	.	-	.	ID=K3A94_exon-g3817.t1;Name=K3A94_exon-g3817.t1;Parent=K3A94_transcript-g3817.t1
contig_61	AUGUSTUS	CDS	115869	116053	1	-	0	ID=K3A94_CDS-g3817.t1;Name=K3A94_CDS-g3817.t1;Parent=K3A94_transcript-g3817.t1
contig_61	AUGUSTUS	intron	116054	129395	1	-	.	ID=K3A94_intron-g3817.t1;Name=K3A94_intron-g3817.t1;Parent=K3A94_transcript-g3817.t1
contig_61	AUGUSTUS	exon	129396	129508	.	-	.	ID=K3A94_exon-g3817.t1;Name=K3A94_exon-g3817.t1;Parent=K3A94_transcript-g3817.t1
contig_61	AUGUSTUS	CDS	129396	129508	0.99	-	2	ID=K3A94_CDS-g3817.t1;Name=K3A94_CDS-g3817.t1;Parent=K3A94_transcript-g3817.t1
contig_61	AUGUSTUS	intron	129509	137843	0.97	-	.	ID=K3A94_intron-g3817.t1;Name=K3A94_intron-g3817.t1;Parent=K3A94_transcript-g3817.t1
contig_61	AUGUSTUS	exon	137844	138039	.	-	.	ID=K3A94_exon-g3817.t1;Name=K3A94_exon-g3817.t1;Parent=K3A94_transcript-g3817.t1
contig_61	AUGUSTUS	CDS	137844	138039	1	-	0	ID=K3A94_CDS-g3817.t1;Name=K3A94_CDS-g3817.t1;Parent=K3A94_transcript-g3817.t1
contig_61	AUGUSTUS	intron	138040	181697	1	-	.	ID=K3A94_intron-g3817.t1;Name=K3A94_intron-g3817.t1;Parent=K3A94_transcript-g3817.t1
contig_61	AUGUSTUS	exon	181698	181852	.	-	.	ID=K3A94_exon-g3817.t1;Name=K3A94_exon-g3817.t1;Parent=K3A94_transcript-g3817.t1
contig_61	AUGUSTUS	CDS	181698	181852	0.98	-	2	ID=K3A94_CDS-g3817.t1;Name=K3A94_CDS-g3817.t1;Parent=K3A94_transcript-g3817.t1
contig_61	AUGUSTUS	intron	181853	195237	0.62	-	.	ID=K3A94_intron-g3817.t1;Name=K3A94_intron-g3817.t1;Parent=K3A94_transcript-g3817.t1
contig_61	AUGUSTUS	exon	195238	195443	.	-	.	ID=K3A94_exon-g3817.t1;Name=K3A94_exon-g3817.t1;Parent=K3A94_transcript-g3817.t1
contig_61	AUGUSTUS	CDS	195238	195443	0.64	-	1	ID=K3A94_CDS-g3817.t1;Name=K3A94_CDS-g3817.t1;Parent=K3A94_transcript-g3817.t1
contig_61	AUGUSTUS	intron	195444	232371	1	-	.	ID=K3A94_intron-g3817.t1;Name=K3A94_intron-g3817.t1;Parent=K3A94_transcript-g3817.t1
contig_61	AUGUSTUS	exon	232372	232534	.	-	.	ID=K3A94_exon-g3817.t1;Name=K3A94_exon-g3817.t1;Parent=K3A94_transcript-g3817.t1
contig_61	AUGUSTUS	CDS	232372	232534	1	-	2	ID=K3A94_CDS-g3817.t1;Name=K3A94_CDS-g3817.t1;Parent=K3A94_transcript-g3817.t1
contig_61	AUGUSTUS	intron	232535	260002	1	-	.	ID=K3A94_intron-g3817.t1;Name=K3A94_intron-g3817.t1;Parent=K3A94_transcript-g3817.t1
contig_61	AUGUSTUS	exon	260003	260071	.	-	.	ID=K3A94_exon-g3817.t1;Name=K3A94_exon-g3817.t1;Parent=K3A94_transcript-g3817.t1
contig_61	AUGUSTUS	CDS	260003	260071	1	-	2	ID=K3A94_CDS-g3817.t1;Name=K3A94_CDS-g3817.t1;Parent=K3A94_transcript-g3817.t1
contig_61	AUGUSTUS	intron	260072	261019	0.51	-	.	ID=K3A94_intron-g3817.t1;Name=K3A94_intron-g3817.t1;Parent=K3A94_transcript-g3817.t1
contig_61	AUGUSTUS	exon	261020	261074	.	-	.	ID=K3A94_exon-g3817.t1;Name=K3A94_exon-g3817.t1;Parent=K3A94_transcript-g3817.t1
contig_61	AUGUSTUS	CDS	261020	261074	0.41	-	0	ID=K3A94_CDS-g3817.t1;Name=K3A94_CDS-g3817.t1;Parent=K3A94_transcript-g3817.t1
contig_61	AUGUSTUS	start_codon	261072	261074	.	-	0	ID=K3A94_start_codon-g3817.t1;Name=K3A94_start_codon-g3817.t1;Parent=K3A94_transcript-g3817.t1
contig_61	AUGUSTUS	gene	289003	289314	0.88	+	.	ID=K3A94_g3818;Name=K3A94_g3818
contig_61	AUGUSTUS	transcript	289003	289314	0.88	+	.	ID=K3A94_transcript-g3818.t1;Name=K3A94_transcript-g3818.t1;Parent=K3A94_g3818
contig_61	AUGUSTUS	start_codon	289003	289005	.	+	0	ID=K3A94_start_codon-g3818.t1;Name=K3A94_start_codon-g3818.t1;Parent=K3A94_transcript-g3818.t1
contig_61	AUGUSTUS	exon	289003	289314	.	+	.	ID=K3A94_exon-g3818.t1;Name=K3A94_exon-g3818.t1;Parent=K3A94_transcript-g3818.t1
contig_61	AUGUSTUS	CDS	289003	289314	0.88	+	0	ID=K3A94_CDS-g3818.t1;Name=K3A94_CDS-g3818.t1;Parent=K3A94_transcript-g3818.t1
contig_61	AUGUSTUS	stop_codon	289312	289314	.	+	0	ID=K3A94_stop_codon-g3818.t1;Name=K3A94_stop_codon-g3818.t1;Parent=K3A94_transcript-g3818.t1
contig_61	AUGUSTUS	gene	414991	430969	0.27	+	.	ID=K3A94_g3819;Name=K3A94_g3819
contig_61	AUGUSTUS	transcript	414991	430969	0.27	+	.	ID=K3A94_transcript-g3819.t1;Name=K3A94_transcript-g3819.t1;Parent=K3A94_g3819
contig_61	AUGUSTUS	start_codon	414991	414993	.	+	0	ID=K3A94_start_codon-g3819.t1;Name=K3A94_start_codon-g3819.t1;Parent=K3A94_transcript-g3819.t1
contig_61	AUGUSTUS	exon	414991	415159	.	+	.	ID=K3A94_exon-g3819.t1;Name=K3A94_exon-g3819.t1;Parent=K3A94_transcript-g3819.t1
contig_61	AUGUSTUS	CDS	414991	415159	0.48	+	0	ID=K3A94_CDS-g3819.t1;Name=K3A94_CDS-g3819.t1;Parent=K3A94_transcript-g3819.t1
contig_61	AUGUSTUS	intron	415160	430400	0.28	+	.	ID=K3A94_intron-g3819.t1;Name=K3A94_intron-g3819.t1;Parent=K3A94_transcript-g3819.t1
contig_61	AUGUSTUS	exon	430401	430969	.	+	.	ID=K3A94_exon-g3819.t1;Name=K3A94_exon-g3819.t1;Parent=K3A94_transcript-g3819.t1
contig_61	AUGUSTUS	CDS	430401	430969	0.47	+	2	ID=K3A94_CDS-g3819.t1;Name=K3A94_CDS-g3819.t1;Parent=K3A94_transcript-g3819.t1
contig_61	AUGUSTUS	stop_codon	430967	430969	.	+	0	ID=K3A94_stop_codon-g3819.t1;Name=K3A94_stop_codon-g3819.t1;Parent=K3A94_transcript-g3819.t1
contig_61	AUGUSTUS	gene	501079	508487	0.52	+	.	ID=K3A94_g3820;Name=K3A94_g3820
contig_61	AUGUSTUS	transcript	501079	508487	0.52	+	.	ID=K3A94_transcript-g3820.t1;Name=K3A94_transcript-g3820.t1;Parent=K3A94_g3820
contig_61	AUGUSTUS	start_codon	501079	501081	.	+	0	ID=K3A94_start_codon-g3820.t1;Name=K3A94_start_codon-g3820.t1;Parent=K3A94_transcript-g3820.t1
contig_61	AUGUSTUS	exon	501079	501238	.	+	.	ID=K3A94_exon-g3820.t1;Name=K3A94_exon-g3820.t1;Parent=K3A94_transcript-g3820.t1
contig_61	AUGUSTUS	CDS	501079	501238	0.54	+	0	ID=K3A94_CDS-g3820.t1;Name=K3A94_CDS-g3820.t1;Parent=K3A94_transcript-g3820.t1
contig_61	AUGUSTUS	intron	501239	507817	0.56	+	.	ID=K3A94_intron-g3820.t1;Name=K3A94_intron-g3820.t1;Parent=K3A94_transcript-g3820.t1
contig_61	AUGUSTUS	exon	507818	508200	.	+	.	ID=K3A94_exon-g3820.t1;Name=K3A94_exon-g3820.t1;Parent=K3A94_transcript-g3820.t1
contig_61	AUGUSTUS	CDS	507818	508200	0.81	+	2	ID=K3A94_CDS-g3820.t1;Name=K3A94_CDS-g3820.t1;Parent=K3A94_transcript-g3820.t1
contig_61	AUGUSTUS	intron	508201	508262	1	+	.	ID=K3A94_intron-g3820.t1;Name=K3A94_intron-g3820.t1;Parent=K3A94_transcript-g3820.t1
contig_61	AUGUSTUS	exon	508263	508487	.	+	.	ID=K3A94_exon-g3820.t1;Name=K3A94_exon-g3820.t1;Parent=K3A94_transcript-g3820.t1
contig_61	AUGUSTUS	CDS	508263	508487	0.98	+	0	ID=K3A94_CDS-g3820.t1;Name=K3A94_CDS-g3820.t1;Parent=K3A94_transcript-g3820.t1
contig_61	AUGUSTUS	stop_codon	508485	508487	.	+	0	ID=K3A94_stop_codon-g3820.t1;Name=K3A94_stop_codon-g3820.t1;Parent=K3A94_transcript-g3820.t1
contig_61	AUGUSTUS	gene	570324	579371	0.4	-	.	ID=K3A94_g3821;Name=K3A94_g3821
contig_61	AUGUSTUS	transcript	570324	579371	0.4	-	.	ID=K3A94_transcript-g3821.t1;Name=K3A94_transcript-g3821.t1;Parent=K3A94_g3821
contig_61	AUGUSTUS	stop_codon	570324	570326	.	-	0	ID=K3A94_stop_codon-g3821.t1;Name=K3A94_stop_codon-g3821.t1;Parent=K3A94_transcript-g3821.t1
contig_61	AUGUSTUS	exon	570324	570632	.	-	.	ID=K3A94_exon-g3821.t1;Name=K3A94_exon-g3821.t1;Parent=K3A94_transcript-g3821.t1
contig_61	AUGUSTUS	CDS	570324	570632	1	-	0	ID=K3A94_CDS-g3821.t1;Name=K3A94_CDS-g3821.t1;Parent=K3A94_transcript-g3821.t1
contig_61	AUGUSTUS	intron	570633	575372	0.41	-	.	ID=K3A94_intron-g3821.t1;Name=K3A94_intron-g3821.t1;Parent=K3A94_transcript-g3821.t1
contig_61	AUGUSTUS	exon	575373	575503	.	-	.	ID=K3A94_exon-g3821.t1;Name=K3A94_exon-g3821.t1;Parent=K3A94_transcript-g3821.t1
contig_61	AUGUSTUS	CDS	575373	575503	0.41	-	2	ID=K3A94_CDS-g3821.t1;Name=K3A94_CDS-g3821.t1;Parent=K3A94_transcript-g3821.t1
contig_61	AUGUSTUS	intron	575504	575569	1	-	.	ID=K3A94_intron-g3821.t1;Name=K3A94_intron-g3821.t1;Parent=K3A94_transcript-g3821.t1
contig_61	AUGUSTUS	exon	575570	576322	.	-	.	ID=K3A94_exon-g3821.t1;Name=K3A94_exon-g3821.t1;Parent=K3A94_transcript-g3821.t1
contig_61	AUGUSTUS	CDS	575570	576322	1	-	2	ID=K3A94_CDS-g3821.t1;Name=K3A94_CDS-g3821.t1;Parent=K3A94_transcript-g3821.t1
contig_61	AUGUSTUS	intron	576323	579331	1	-	.	ID=K3A94_intron-g3821.t1;Name=K3A94_intron-g3821.t1;Parent=K3A94_transcript-g3821.t1
contig_61	AUGUSTUS	exon	579332	579371	.	-	.	ID=K3A94_exon-g3821.t1;Name=K3A94_exon-g3821.t1;Parent=K3A94_transcript-g3821.t1
contig_61	AUGUSTUS	CDS	579332	579371	0.98	-	0	ID=K3A94_CDS-g3821.t1;Name=K3A94_CDS-g3821.t1;Parent=K3A94_transcript-g3821.t1
contig_61	AUGUSTUS	start_codon	579369	579371	.	-	0	ID=K3A94_start_codon-g3821.t1;Name=K3A94_start_codon-g3821.t1;Parent=K3A94_transcript-g3821.t1
contig_61	AUGUSTUS	gene	581168	582798	0.4	-	.	ID=K3A94_g3822;Name=K3A94_g3822
contig_61	AUGUSTUS	transcript	581168	582798	0.4	-	.	ID=K3A94_transcript-g3822.t1;Name=K3A94_transcript-g3822.t1;Parent=K3A94_g3822
contig_61	AUGUSTUS	stop_codon	581168	581170	.	-	0	ID=K3A94_stop_codon-g3822.t1;Name=K3A94_stop_codon-g3822.t1;Parent=K3A94_transcript-g3822.t1
contig_61	AUGUSTUS	exon	581168	581364	.	-	.	ID=K3A94_exon-g3822.t1;Name=K3A94_exon-g3822.t1;Parent=K3A94_transcript-g3822.t1
contig_61	AUGUSTUS	CDS	581168	581364	0.96	-	2	ID=K3A94_CDS-g3822.t1;Name=K3A94_CDS-g3822.t1;Parent=K3A94_transcript-g3822.t1
contig_61	AUGUSTUS	intron	581365	581975	0.78	-	.	ID=K3A94_intron-g3822.t1;Name=K3A94_intron-g3822.t1;Parent=K3A94_transcript-g3822.t1
contig_61	AUGUSTUS	exon	581976	582704	.	-	.	ID=K3A94_exon-g3822.t1;Name=K3A94_exon-g3822.t1;Parent=K3A94_transcript-g3822.t1
contig_61	AUGUSTUS	CDS	581976	582704	0.55	-	2	ID=K3A94_CDS-g3822.t1;Name=K3A94_CDS-g3822.t1;Parent=K3A94_transcript-g3822.t1
contig_61	AUGUSTUS	intron	582705	582758	0.63	-	.	ID=K3A94_intron-g3822.t1;Name=K3A94_intron-g3822.t1;Parent=K3A94_transcript-g3822.t1
contig_61	AUGUSTUS	exon	582759	582798	.	-	.	ID=K3A94_exon-g3822.t1;Name=K3A94_exon-g3822.t1;Parent=K3A94_transcript-g3822.t1
contig_61	AUGUSTUS	CDS	582759	582798	0.68	-	0	ID=K3A94_CDS-g3822.t1;Name=K3A94_CDS-g3822.t1;Parent=K3A94_transcript-g3822.t1
contig_61	AUGUSTUS	start_codon	582796	582798	.	-	0	ID=K3A94_start_codon-g3822.t1;Name=K3A94_start_codon-g3822.t1;Parent=K3A94_transcript-g3822.t1
contig_61	AUGUSTUS	gene	586482	599231	0.97	-	.	ID=K3A94_g3823;Name=K3A94_g3823
contig_61	AUGUSTUS	transcript	586482	599231	0.97	-	.	ID=K3A94_transcript-g3823.t1;Name=K3A94_transcript-g3823.t1;Parent=K3A94_g3823
contig_61	AUGUSTUS	stop_codon	586482	586484	.	-	0	ID=K3A94_stop_codon-g3823.t1;Name=K3A94_stop_codon-g3823.t1;Parent=K3A94_transcript-g3823.t1
contig_61	AUGUSTUS	exon	586482	586604	.	-	.	ID=K3A94_exon-g3823.t1;Name=K3A94_exon-g3823.t1;Parent=K3A94_transcript-g3823.t1
contig_61	AUGUSTUS	CDS	586482	586604	1	-	0	ID=K3A94_CDS-g3823.t1;Name=K3A94_CDS-g3823.t1;Parent=K3A94_transcript-g3823.t1
contig_61	AUGUSTUS	intron	586605	588641	1	-	.	ID=K3A94_intron-g3823.t1;Name=K3A94_intron-g3823.t1;Parent=K3A94_transcript-g3823.t1
contig_61	AUGUSTUS	exon	588642	588797	.	-	.	ID=K3A94_exon-g3823.t1;Name=K3A94_exon-g3823.t1;Parent=K3A94_transcript-g3823.t1
contig_61	AUGUSTUS	CDS	588642	588797	1	-	0	ID=K3A94_CDS-g3823.t1;Name=K3A94_CDS-g3823.t1;Parent=K3A94_transcript-g3823.t1
contig_61	AUGUSTUS	intron	588798	588853	1	-	.	ID=K3A94_intron-g3823.t1;Name=K3A94_intron-g3823.t1;Parent=K3A94_transcript-g3823.t1
contig_61	AUGUSTUS	exon	588854	590007	.	-	.	ID=K3A94_exon-g3823.t1;Name=K3A94_exon-g3823.t1;Parent=K3A94_transcript-g3823.t1
contig_61	AUGUSTUS	CDS	588854	590007	0.97	-	2	ID=K3A94_CDS-g3823.t1;Name=K3A94_CDS-g3823.t1;Parent=K3A94_transcript-g3823.t1
contig_61	AUGUSTUS	intron	590008	591225	1	-	.	ID=K3A94_intron-g3823.t1;Name=K3A94_intron-g3823.t1;Parent=K3A94_transcript-g3823.t1
contig_61	AUGUSTUS	exon	591226	591504	.	-	.	ID=K3A94_exon-g3823.t1;Name=K3A94_exon-g3823.t1;Parent=K3A94_transcript-g3823.t1
contig_61	AUGUSTUS	CDS	591226	591504	1	-	2	ID=K3A94_CDS-g3823.t1;Name=K3A94_CDS-g3823.t1;Parent=K3A94_transcript-g3823.t1
contig_61	AUGUSTUS	intron	591505	591941	1	-	.	ID=K3A94_intron-g3823.t1;Name=K3A94_intron-g3823.t1;Parent=K3A94_transcript-g3823.t1
contig_61	AUGUSTUS	exon	591942	592125	.	-	.	ID=K3A94_exon-g3823.t1;Name=K3A94_exon-g3823.t1;Parent=K3A94_transcript-g3823.t1
contig_61	AUGUSTUS	CDS	591942	592125	1	-	0	ID=K3A94_CDS-g3823.t1;Name=K3A94_CDS-g3823.t1;Parent=K3A94_transcript-g3823.t1
contig_61	AUGUSTUS	intron	592126	599228	1	-	.	ID=K3A94_intron-g3823.t1;Name=K3A94_intron-g3823.t1;Parent=K3A94_transcript-g3823.t1
contig_61	AUGUSTUS	start_codon	599229	599231	.	-	0	ID=K3A94_start_codon-g3823.t1;Name=K3A94_start_codon-g3823.t1;Parent=K3A94_transcript-g3823.t1
contig_61	AUGUSTUS	exon	599229	599231	.	-	.	ID=K3A94_exon-g3823.t1;Name=K3A94_exon-g3823.t1;Parent=K3A94_transcript-g3823.t1
contig_61	AUGUSTUS	CDS	599229	599231	1	-	0	ID=K3A94_CDS-g3823.t1;Name=K3A94_CDS-g3823.t1;Parent=K3A94_transcript-g3823.t1
contig_61	AUGUSTUS	gene	601694	602207	1	+	.	ID=K3A94_g3824;Name=K3A94_g3824
contig_61	AUGUSTUS	transcript	601694	602207	1	+	.	ID=K3A94_transcript-g3824.t1;Name=K3A94_transcript-g3824.t1;Parent=K3A94_g3824
contig_61	AUGUSTUS	start_codon	601694	601696	.	+	0	ID=K3A94_start_codon-g3824.t1;Name=K3A94_start_codon-g3824.t1;Parent=K3A94_transcript-g3824.t1
contig_61	AUGUSTUS	exon	601694	601730	.	+	.	ID=K3A94_exon-g3824.t1;Name=K3A94_exon-g3824.t1;Parent=K3A94_transcript-g3824.t1
contig_61	AUGUSTUS	CDS	601694	601730	1	+	0	ID=K3A94_CDS-g3824.t1;Name=K3A94_CDS-g3824.t1;Parent=K3A94_transcript-g3824.t1
contig_61	AUGUSTUS	intron	601731	601779	1	+	.	ID=K3A94_intron-g3824.t1;Name=K3A94_intron-g3824.t1;Parent=K3A94_transcript-g3824.t1
contig_61	AUGUSTUS	exon	601780	602003	.	+	.	ID=K3A94_exon-g3824.t1;Name=K3A94_exon-g3824.t1;Parent=K3A94_transcript-g3824.t1
contig_61	AUGUSTUS	CDS	601780	602003	1	+	2	ID=K3A94_CDS-g3824.t1;Name=K3A94_CDS-g3824.t1;Parent=K3A94_transcript-g3824.t1
contig_61	GeneMark.hmm	gene	601824	602207	.	+	.	ID=K3A94_12775_g;Name=K3A94_12775_g
contig_61	GeneMark.hmm	transcript	601824	602207	.	+	.	ID=K3A94_transcript-12775_t;Name=K3A94_transcript-12775_t;Parent=K3A94_12775_g
contig_61	GeneMark.hmm	start_codon	601824	601826	.	+	0	ID=K3A94_start_codon-12775_t;Name=K3A94_start_codon-12775_t;Parent=K3A94_transcript-12775_t
contig_61	GeneMark.hmm	exon	601824	602003	0	+	.	ID=K3A94_exon-12775_t;Name=K3A94_exon-12775_t;Parent=K3A94_transcript-12775_t
contig_61	GeneMark.hmm	CDS	601824	602003	.	+	0	ID=K3A94_CDS-12775_t;Name=K3A94_CDS-12775_t;Parent=K3A94_transcript-12775_t
contig_61	AUGUSTUS	intron	602004	602057	1	+	.	ID=K3A94_intron-g3824.t1;Name=K3A94_intron-g3824.t1;Parent=K3A94_transcript-g3824.t1
contig_61	AUGUSTUS	exon	602058	602207	.	+	.	ID=K3A94_exon-g3824.t1;Name=K3A94_exon-g3824.t1;Parent=K3A94_transcript-g3824.t1
contig_61	GeneMark.hmm	exon	602058	602207	0	+	.	ID=K3A94_exon-12775_t;Name=K3A94_exon-12775_t;Parent=K3A94_transcript-12775_t
contig_61	AUGUSTUS	CDS	602058	602207	1	+	0	ID=K3A94_CDS-g3824.t1;Name=K3A94_CDS-g3824.t1;Parent=K3A94_transcript-g3824.t1
contig_61	GeneMark.hmm	CDS	602058	602207	.	+	0	ID=K3A94_CDS-12775_t;Name=K3A94_CDS-12775_t;Parent=K3A94_transcript-12775_t
contig_61	AUGUSTUS	stop_codon	602205	602207	.	+	0	ID=K3A94_stop_codon-g3824.t1;Name=K3A94_stop_codon-g3824.t1;Parent=K3A94_transcript-g3824.t1
contig_61	GeneMark.hmm	stop_codon	602205	602207	.	+	0	ID=K3A94_stop_codon-12775_t;Name=K3A94_stop_codon-12775_t;Parent=K3A94_transcript-12775_t
contig_61	AUGUSTUS	gene	602335	607352	1	-	.	ID=K3A94_g3825;Name=K3A94_g3825
contig_61	AUGUSTUS	transcript	602335	607352	1	-	.	ID=K3A94_transcript-g3825.t1;Name=K3A94_transcript-g3825.t1;Parent=K3A94_g3825
contig_61	AUGUSTUS	stop_codon	602335	602337	.	-	0	ID=K3A94_stop_codon-g3825.t1;Name=K3A94_stop_codon-g3825.t1;Parent=K3A94_transcript-g3825.t1
contig_61	AUGUSTUS	exon	602335	602439	.	-	.	ID=K3A94_exon-g3825.t1;Name=K3A94_exon-g3825.t1;Parent=K3A94_transcript-g3825.t1
contig_61	AUGUSTUS	CDS	602335	602439	1	-	0	ID=K3A94_CDS-g3825.t1;Name=K3A94_CDS-g3825.t1;Parent=K3A94_transcript-g3825.t1
contig_61	AUGUSTUS	intron	602440	602782	1	-	.	ID=K3A94_intron-g3825.t1;Name=K3A94_intron-g3825.t1;Parent=K3A94_transcript-g3825.t1
contig_61	AUGUSTUS	exon	602783	603040	.	-	.	ID=K3A94_exon-g3825.t1;Name=K3A94_exon-g3825.t1;Parent=K3A94_transcript-g3825.t1
contig_61	AUGUSTUS	CDS	602783	603040	1	-	0	ID=K3A94_CDS-g3825.t1;Name=K3A94_CDS-g3825.t1;Parent=K3A94_transcript-g3825.t1
contig_61	AUGUSTUS	intron	603041	603100	1	-	.	ID=K3A94_intron-g3825.t1;Name=K3A94_intron-g3825.t1;Parent=K3A94_transcript-g3825.t1
contig_61	AUGUSTUS	exon	603101	603381	.	-	.	ID=K3A94_exon-g3825.t1;Name=K3A94_exon-g3825.t1;Parent=K3A94_transcript-g3825.t1
contig_61	AUGUSTUS	CDS	603101	603381	1	-	2	ID=K3A94_CDS-g3825.t1;Name=K3A94_CDS-g3825.t1;Parent=K3A94_transcript-g3825.t1
contig_61	AUGUSTUS	intron	603382	603446	1	-	.	ID=K3A94_intron-g3825.t1;Name=K3A94_intron-g3825.t1;Parent=K3A94_transcript-g3825.t1
contig_61	AUGUSTUS	exon	603447	603624	.	-	.	ID=K3A94_exon-g3825.t1;Name=K3A94_exon-g3825.t1;Parent=K3A94_transcript-g3825.t1
contig_61	AUGUSTUS	CDS	603447	603624	1	-	0	ID=K3A94_CDS-g3825.t1;Name=K3A94_CDS-g3825.t1;Parent=K3A94_transcript-g3825.t1
contig_61	AUGUSTUS	intron	603625	605923	1	-	.	ID=K3A94_intron-g3825.t1;Name=K3A94_intron-g3825.t1;Parent=K3A94_transcript-g3825.t1
contig_61	AUGUSTUS	exon	605924	606126	.	-	.	ID=K3A94_exon-g3825.t1;Name=K3A94_exon-g3825.t1;Parent=K3A94_transcript-g3825.t1
contig_61	AUGUSTUS	CDS	605924	606126	1	-	2	ID=K3A94_CDS-g3825.t1;Name=K3A94_CDS-g3825.t1;Parent=K3A94_transcript-g3825.t1
contig_61	AUGUSTUS	intron	606127	606433	1	-	.	ID=K3A94_intron-g3825.t1;Name=K3A94_intron-g3825.t1;Parent=K3A94_transcript-g3825.t1
contig_61	AUGUSTUS	exon	606434	606778	.	-	.	ID=K3A94_exon-g3825.t1;Name=K3A94_exon-g3825.t1;Parent=K3A94_transcript-g3825.t1
contig_61	AUGUSTUS	CDS	606434	606778	1	-	2	ID=K3A94_CDS-g3825.t1;Name=K3A94_CDS-g3825.t1;Parent=K3A94_transcript-g3825.t1
contig_61	AUGUSTUS	intron	606779	606831	1	-	.	ID=K3A94_intron-g3825.t1;Name=K3A94_intron-g3825.t1;Parent=K3A94_transcript-g3825.t1
contig_61	AUGUSTUS	exon	606832	607010	.	-	.	ID=K3A94_exon-g3825.t1;Name=K3A94_exon-g3825.t1;Parent=K3A94_transcript-g3825.t1
contig_61	AUGUSTUS	CDS	606832	607010	1	-	1	ID=K3A94_CDS-g3825.t1;Name=K3A94_CDS-g3825.t1;Parent=K3A94_transcript-g3825.t1
contig_61	AUGUSTUS	intron	607011	607119	1	-	.	ID=K3A94_intron-g3825.t1;Name=K3A94_intron-g3825.t1;Parent=K3A94_transcript-g3825.t1
contig_61	AUGUSTUS	exon	607120	607266	.	-	.	ID=K3A94_exon-g3825.t1;Name=K3A94_exon-g3825.t1;Parent=K3A94_transcript-g3825.t1
contig_61	AUGUSTUS	CDS	607120	607266	1	-	1	ID=K3A94_CDS-g3825.t1;Name=K3A94_CDS-g3825.t1;Parent=K3A94_transcript-g3825.t1
contig_61	AUGUSTUS	intron	607267	607329	1	-	.	ID=K3A94_intron-g3825.t1;Name=K3A94_intron-g3825.t1;Parent=K3A94_transcript-g3825.t1
contig_61	AUGUSTUS	exon	607330	607352	.	-	.	ID=K3A94_exon-g3825.t1;Name=K3A94_exon-g3825.t1;Parent=K3A94_transcript-g3825.t1
contig_61	AUGUSTUS	CDS	607330	607352	1	-	0	ID=K3A94_CDS-g3825.t1;Name=K3A94_CDS-g3825.t1;Parent=K3A94_transcript-g3825.t1
contig_61	AUGUSTUS	start_codon	607350	607352	.	-	0	ID=K3A94_start_codon-g3825.t1;Name=K3A94_start_codon-g3825.t1;Parent=K3A94_transcript-g3825.t1
contig_61	AUGUSTUS	gene	609731	683800	7.07	+	.	ID=K3A94_g3826;Name=K3A94_g3826
contig_61	AUGUSTUS	transcript	609731	656743	1	+	.	ID=K3A94_transcript-g3826.t6;Name=K3A94_transcript-g3826.t6;Parent=K3A94_g3826
contig_61	AUGUSTUS	transcript	609731	683800	0.32	+	.	ID=K3A94_transcript-g3826.t8;Name=K3A94_transcript-g3826.t8;Parent=K3A94_g3826
contig_61	AUGUSTUS	transcript	609731	683800	0.75	+	.	ID=K3A94_transcript-g3826.t7;Name=K3A94_transcript-g3826.t7;Parent=K3A94_g3826
contig_61	AUGUSTUS	transcript	609731	683800	1	+	.	ID=K3A94_transcript-g3826.t1;Name=K3A94_transcript-g3826.t1;Parent=K3A94_g3826
contig_61	AUGUSTUS	transcript	609731	683800	1	+	.	ID=K3A94_transcript-g3826.t2;Name=K3A94_transcript-g3826.t2;Parent=K3A94_g3826
contig_61	AUGUSTUS	transcript	609731	683800	1	+	.	ID=K3A94_transcript-g3826.t3;Name=K3A94_transcript-g3826.t3;Parent=K3A94_g3826
contig_61	AUGUSTUS	transcript	609731	683800	1	+	.	ID=K3A94_transcript-g3826.t4;Name=K3A94_transcript-g3826.t4;Parent=K3A94_g3826
contig_61	AUGUSTUS	transcript	609731	683800	1	+	.	ID=K3A94_transcript-g3826.t5;Name=K3A94_transcript-g3826.t5;Parent=K3A94_g3826
contig_61	AUGUSTUS	start_codon	609731	609733	.	+	0	ID=K3A94_start_codon-g3826.t6;Name=K3A94_start_codon-g3826.t6;Parent=K3A94_transcript-g3826.t6
contig_61	AUGUSTUS	start_codon	609731	609733	.	+	0	ID=K3A94_start_codon-g3826.t5;Name=K3A94_start_codon-g3826.t5;Parent=K3A94_transcript-g3826.t5
contig_61	AUGUSTUS	start_codon	609731	609733	.	+	0	ID=K3A94_start_codon-g3826.t4;Name=K3A94_start_codon-g3826.t4;Parent=K3A94_transcript-g3826.t4
contig_61	AUGUSTUS	start_codon	609731	609733	.	+	0	ID=K3A94_start_codon-g3826.t3;Name=K3A94_start_codon-g3826.t3;Parent=K3A94_transcript-g3826.t3
contig_61	AUGUSTUS	start_codon	609731	609733	.	+	0	ID=K3A94_start_codon-g3826.t7;Name=K3A94_start_codon-g3826.t7;Parent=K3A94_transcript-g3826.t7
contig_61	AUGUSTUS	start_codon	609731	609733	.	+	0	ID=K3A94_start_codon-g3826.t8;Name=K3A94_start_codon-g3826.t8;Parent=K3A94_transcript-g3826.t8
contig_61	AUGUSTUS	start_codon	609731	609733	.	+	0	ID=K3A94_start_codon-g3826.t2;Name=K3A94_start_codon-g3826.t2;Parent=K3A94_transcript-g3826.t2
contig_61	AUGUSTUS	start_codon	609731	609733	.	+	0	ID=K3A94_start_codon-g3826.t1;Name=K3A94_start_codon-g3826.t1;Parent=K3A94_transcript-g3826.t1
contig_61	AUGUSTUS	exon	609731	610069	.	+	.	ID=K3A94_exon-g3826.t6;Name=K3A94_exon-g3826.t6;Parent=K3A94_transcript-g3826.t6
contig_61	AUGUSTUS	exon	609731	610069	.	+	.	ID=K3A94_exon-g3826.t5;Name=K3A94_exon-g3826.t5;Parent=K3A94_transcript-g3826.t5
contig_61	AUGUSTUS	exon	609731	610069	.	+	.	ID=K3A94_exon-g3826.t4;Name=K3A94_exon-g3826.t4;Parent=K3A94_transcript-g3826.t4
contig_61	AUGUSTUS	exon	609731	610069	.	+	.	ID=K3A94_exon-g3826.t3;Name=K3A94_exon-g3826.t3;Parent=K3A94_transcript-g3826.t3
contig_61	AUGUSTUS	exon	609731	610069	.	+	.	ID=K3A94_exon-g3826.t7;Name=K3A94_exon-g3826.t7;Parent=K3A94_transcript-g3826.t7
contig_61	AUGUSTUS	exon	609731	610069	.	+	.	ID=K3A94_exon-g3826.t8;Name=K3A94_exon-g3826.t8;Parent=K3A94_transcript-g3826.t8
contig_61	AUGUSTUS	exon	609731	610069	.	+	.	ID=K3A94_exon-g3826.t2;Name=K3A94_exon-g3826.t2;Parent=K3A94_transcript-g3826.t2
contig_61	AUGUSTUS	exon	609731	610069	.	+	.	ID=K3A94_exon-g3826.t1;Name=K3A94_exon-g3826.t1;Parent=K3A94_transcript-g3826.t1
contig_61	AUGUSTUS	CDS	609731	610069	1	+	0	ID=K3A94_CDS-g3826.t6;Name=K3A94_CDS-g3826.t6;Parent=K3A94_transcript-g3826.t6
contig_61	AUGUSTUS	CDS	609731	610069	1	+	0	ID=K3A94_CDS-g3826.t5;Name=K3A94_CDS-g3826.t5;Parent=K3A94_transcript-g3826.t5
contig_61	AUGUSTUS	CDS	609731	610069	1	+	0	ID=K3A94_CDS-g3826.t4;Name=K3A94_CDS-g3826.t4;Parent=K3A94_transcript-g3826.t4
contig_61	AUGUSTUS	CDS	609731	610069	1	+	0	ID=K3A94_CDS-g3826.t3;Name=K3A94_CDS-g3826.t3;Parent=K3A94_transcript-g3826.t3
contig_61	AUGUSTUS	CDS	609731	610069	1	+	0	ID=K3A94_CDS-g3826.t7;Name=K3A94_CDS-g3826.t7;Parent=K3A94_transcript-g3826.t7
contig_61	AUGUSTUS	CDS	609731	610069	1	+	0	ID=K3A94_CDS-g3826.t8;Name=K3A94_CDS-g3826.t8;Parent=K3A94_transcript-g3826.t8
contig_61	AUGUSTUS	CDS	609731	610069	1	+	0	ID=K3A94_CDS-g3826.t2;Name=K3A94_CDS-g3826.t2;Parent=K3A94_transcript-g3826.t2
contig_61	AUGUSTUS	CDS	609731	610069	1	+	0	ID=K3A94_CDS-g3826.t1;Name=K3A94_CDS-g3826.t1;Parent=K3A94_transcript-g3826.t1
contig_61	AUGUSTUS	intron	610070	636378	1	+	.	ID=K3A94_intron-g3826.t6;Name=K3A94_intron-g3826.t6;Parent=K3A94_transcript-g3826.t6
contig_61	AUGUSTUS	intron	610070	636378	1	+	.	ID=K3A94_intron-g3826.t5;Name=K3A94_intron-g3826.t5;Parent=K3A94_transcript-g3826.t5
contig_61	AUGUSTUS	intron	610070	636378	1	+	.	ID=K3A94_intron-g3826.t4;Name=K3A94_intron-g3826.t4;Parent=K3A94_transcript-g3826.t4
contig_61	AUGUSTUS	intron	610070	636378	1	+	.	ID=K3A94_intron-g3826.t3;Name=K3A94_intron-g3826.t3;Parent=K3A94_transcript-g3826.t3
contig_61	AUGUSTUS	intron	610070	636378	1	+	.	ID=K3A94_intron-g3826.t7;Name=K3A94_intron-g3826.t7;Parent=K3A94_transcript-g3826.t7
contig_61	AUGUSTUS	intron	610070	636378	1	+	.	ID=K3A94_intron-g3826.t8;Name=K3A94_intron-g3826.t8;Parent=K3A94_transcript-g3826.t8
contig_61	AUGUSTUS	intron	610070	636378	1	+	.	ID=K3A94_intron-g3826.t2;Name=K3A94_intron-g3826.t2;Parent=K3A94_transcript-g3826.t2
contig_61	AUGUSTUS	intron	610070	636378	1	+	.	ID=K3A94_intron-g3826.t1;Name=K3A94_intron-g3826.t1;Parent=K3A94_transcript-g3826.t1
contig_61	AUGUSTUS	exon	636379	636440	.	+	.	ID=K3A94_exon-g3826.t6;Name=K3A94_exon-g3826.t6;Parent=K3A94_transcript-g3826.t6
contig_61	AUGUSTUS	exon	636379	636440	.	+	.	ID=K3A94_exon-g3826.t5;Name=K3A94_exon-g3826.t5;Parent=K3A94_transcript-g3826.t5
contig_61	AUGUSTUS	exon	636379	636440	.	+	.	ID=K3A94_exon-g3826.t4;Name=K3A94_exon-g3826.t4;Parent=K3A94_transcript-g3826.t4
contig_61	AUGUSTUS	exon	636379	636440	.	+	.	ID=K3A94_exon-g3826.t3;Name=K3A94_exon-g3826.t3;Parent=K3A94_transcript-g3826.t3
contig_61	AUGUSTUS	exon	636379	636440	.	+	.	ID=K3A94_exon-g3826.t7;Name=K3A94_exon-g3826.t7;Parent=K3A94_transcript-g3826.t7
contig_61	AUGUSTUS	exon	636379	636440	.	+	.	ID=K3A94_exon-g3826.t8;Name=K3A94_exon-g3826.t8;Parent=K3A94_transcript-g3826.t8
contig_61	AUGUSTUS	exon	636379	636440	.	+	.	ID=K3A94_exon-g3826.t2;Name=K3A94_exon-g3826.t2;Parent=K3A94_transcript-g3826.t2
contig_61	AUGUSTUS	exon	636379	636440	.	+	.	ID=K3A94_exon-g3826.t1;Name=K3A94_exon-g3826.t1;Parent=K3A94_transcript-g3826.t1
contig_61	AUGUSTUS	CDS	636379	636440	1	+	0	ID=K3A94_CDS-g3826.t6;Name=K3A94_CDS-g3826.t6;Parent=K3A94_transcript-g3826.t6
contig_61	AUGUSTUS	CDS	636379	636440	1	+	0	ID=K3A94_CDS-g3826.t5;Name=K3A94_CDS-g3826.t5;Parent=K3A94_transcript-g3826.t5
contig_61	AUGUSTUS	CDS	636379	636440	1	+	0	ID=K3A94_CDS-g3826.t4;Name=K3A94_CDS-g3826.t4;Parent=K3A94_transcript-g3826.t4
contig_61	AUGUSTUS	CDS	636379	636440	1	+	0	ID=K3A94_CDS-g3826.t3;Name=K3A94_CDS-g3826.t3;Parent=K3A94_transcript-g3826.t3
contig_61	AUGUSTUS	CDS	636379	636440	1	+	0	ID=K3A94_CDS-g3826.t7;Name=K3A94_CDS-g3826.t7;Parent=K3A94_transcript-g3826.t7
contig_61	AUGUSTUS	CDS	636379	636440	1	+	0	ID=K3A94_CDS-g3826.t8;Name=K3A94_CDS-g3826.t8;Parent=K3A94_transcript-g3826.t8
contig_61	AUGUSTUS	CDS	636379	636440	1	+	0	ID=K3A94_CDS-g3826.t2;Name=K3A94_CDS-g3826.t2;Parent=K3A94_transcript-g3826.t2
contig_61	AUGUSTUS	CDS	636379	636440	1	+	0	ID=K3A94_CDS-g3826.t1;Name=K3A94_CDS-g3826.t1;Parent=K3A94_transcript-g3826.t1
contig_61	AUGUSTUS	intron	636441	637304	1	+	.	ID=K3A94_intron-g3826.t6;Name=K3A94_intron-g3826.t6;Parent=K3A94_transcript-g3826.t6
contig_61	AUGUSTUS	intron	636441	637304	1	+	.	ID=K3A94_intron-g3826.t5;Name=K3A94_intron-g3826.t5;Parent=K3A94_transcript-g3826.t5
contig_61	AUGUSTUS	intron	636441	637304	1	+	.	ID=K3A94_intron-g3826.t4;Name=K3A94_intron-g3826.t4;Parent=K3A94_transcript-g3826.t4
contig_61	AUGUSTUS	intron	636441	637304	1	+	.	ID=K3A94_intron-g3826.t3;Name=K3A94_intron-g3826.t3;Parent=K3A94_transcript-g3826.t3
contig_61	AUGUSTUS	intron	636441	637304	1	+	.	ID=K3A94_intron-g3826.t7;Name=K3A94_intron-g3826.t7;Parent=K3A94_transcript-g3826.t7
contig_61	AUGUSTUS	intron	636441	637304	1	+	.	ID=K3A94_intron-g3826.t8;Name=K3A94_intron-g3826.t8;Parent=K3A94_transcript-g3826.t8
contig_61	AUGUSTUS	intron	636441	637304	1	+	.	ID=K3A94_intron-g3826.t2;Name=K3A94_intron-g3826.t2;Parent=K3A94_transcript-g3826.t2
contig_61	AUGUSTUS	intron	636441	637304	1	+	.	ID=K3A94_intron-g3826.t1;Name=K3A94_intron-g3826.t1;Parent=K3A94_transcript-g3826.t1
contig_61	AUGUSTUS	exon	637305	637401	.	+	.	ID=K3A94_exon-g3826.t6;Name=K3A94_exon-g3826.t6;Parent=K3A94_transcript-g3826.t6
contig_61	AUGUSTUS	exon	637305	637401	.	+	.	ID=K3A94_exon-g3826.t5;Name=K3A94_exon-g3826.t5;Parent=K3A94_transcript-g3826.t5
contig_61	AUGUSTUS	exon	637305	637401	.	+	.	ID=K3A94_exon-g3826.t4;Name=K3A94_exon-g3826.t4;Parent=K3A94_transcript-g3826.t4
contig_61	AUGUSTUS	exon	637305	637401	.	+	.	ID=K3A94_exon-g3826.t3;Name=K3A94_exon-g3826.t3;Parent=K3A94_transcript-g3826.t3
contig_61	AUGUSTUS	exon	637305	637401	.	+	.	ID=K3A94_exon-g3826.t7;Name=K3A94_exon-g3826.t7;Parent=K3A94_transcript-g3826.t7
contig_61	AUGUSTUS	exon	637305	637401	.	+	.	ID=K3A94_exon-g3826.t8;Name=K3A94_exon-g3826.t8;Parent=K3A94_transcript-g3826.t8
contig_61	AUGUSTUS	exon	637305	637401	.	+	.	ID=K3A94_exon-g3826.t2;Name=K3A94_exon-g3826.t2;Parent=K3A94_transcript-g3826.t2
contig_61	AUGUSTUS	exon	637305	637401	.	+	.	ID=K3A94_exon-g3826.t1;Name=K3A94_exon-g3826.t1;Parent=K3A94_transcript-g3826.t1
contig_61	AUGUSTUS	CDS	637305	637401	1	+	1	ID=K3A94_CDS-g3826.t6;Name=K3A94_CDS-g3826.t6;Parent=K3A94_transcript-g3826.t6
contig_61	AUGUSTUS	CDS	637305	637401	1	+	1	ID=K3A94_CDS-g3826.t5;Name=K3A94_CDS-g3826.t5;Parent=K3A94_transcript-g3826.t5
contig_61	AUGUSTUS	CDS	637305	637401	1	+	1	ID=K3A94_CDS-g3826.t4;Name=K3A94_CDS-g3826.t4;Parent=K3A94_transcript-g3826.t4
contig_61	AUGUSTUS	CDS	637305	637401	1	+	1	ID=K3A94_CDS-g3826.t3;Name=K3A94_CDS-g3826.t3;Parent=K3A94_transcript-g3826.t3
contig_61	AUGUSTUS	CDS	637305	637401	1	+	1	ID=K3A94_CDS-g3826.t7;Name=K3A94_CDS-g3826.t7;Parent=K3A94_transcript-g3826.t7
contig_61	AUGUSTUS	CDS	637305	637401	1	+	1	ID=K3A94_CDS-g3826.t8;Name=K3A94_CDS-g3826.t8;Parent=K3A94_transcript-g3826.t8
contig_61	AUGUSTUS	CDS	637305	637401	1	+	1	ID=K3A94_CDS-g3826.t2;Name=K3A94_CDS-g3826.t2;Parent=K3A94_transcript-g3826.t2
contig_61	AUGUSTUS	CDS	637305	637401	1	+	1	ID=K3A94_CDS-g3826.t1;Name=K3A94_CDS-g3826.t1;Parent=K3A94_transcript-g3826.t1
contig_61	AUGUSTUS	intron	637402	639639	1	+	.	ID=K3A94_intron-g3826.t6;Name=K3A94_intron-g3826.t6;Parent=K3A94_transcript-g3826.t6
contig_61	AUGUSTUS	intron	637402	639639	1	+	.	ID=K3A94_intron-g3826.t5;Name=K3A94_intron-g3826.t5;Parent=K3A94_transcript-g3826.t5
contig_61	AUGUSTUS	intron	637402	639639	1	+	.	ID=K3A94_intron-g3826.t4;Name=K3A94_intron-g3826.t4;Parent=K3A94_transcript-g3826.t4
contig_61	AUGUSTUS	intron	637402	639639	1	+	.	ID=K3A94_intron-g3826.t3;Name=K3A94_intron-g3826.t3;Parent=K3A94_transcript-g3826.t3
contig_61	AUGUSTUS	intron	637402	639639	1	+	.	ID=K3A94_intron-g3826.t7;Name=K3A94_intron-g3826.t7;Parent=K3A94_transcript-g3826.t7
contig_61	AUGUSTUS	intron	637402	639639	1	+	.	ID=K3A94_intron-g3826.t8;Name=K3A94_intron-g3826.t8;Parent=K3A94_transcript-g3826.t8
contig_61	AUGUSTUS	intron	637402	639639	1	+	.	ID=K3A94_intron-g3826.t2;Name=K3A94_intron-g3826.t2;Parent=K3A94_transcript-g3826.t2
contig_61	AUGUSTUS	intron	637402	639639	1	+	.	ID=K3A94_intron-g3826.t1;Name=K3A94_intron-g3826.t1;Parent=K3A94_transcript-g3826.t1
contig_61	AUGUSTUS	exon	639640	639751	.	+	.	ID=K3A94_exon-g3826.t6;Name=K3A94_exon-g3826.t6;Parent=K3A94_transcript-g3826.t6
contig_61	AUGUSTUS	exon	639640	639751	.	+	.	ID=K3A94_exon-g3826.t5;Name=K3A94_exon-g3826.t5;Parent=K3A94_transcript-g3826.t5
contig_61	AUGUSTUS	exon	639640	639751	.	+	.	ID=K3A94_exon-g3826.t4;Name=K3A94_exon-g3826.t4;Parent=K3A94_transcript-g3826.t4
contig_61	AUGUSTUS	exon	639640	639751	.	+	.	ID=K3A94_exon-g3826.t3;Name=K3A94_exon-g3826.t3;Parent=K3A94_transcript-g3826.t3
contig_61	AUGUSTUS	exon	639640	639751	.	+	.	ID=K3A94_exon-g3826.t7;Name=K3A94_exon-g3826.t7;Parent=K3A94_transcript-g3826.t7
contig_61	AUGUSTUS	exon	639640	639751	.	+	.	ID=K3A94_exon-g3826.t8;Name=K3A94_exon-g3826.t8;Parent=K3A94_transcript-g3826.t8
contig_61	AUGUSTUS	exon	639640	639751	.	+	.	ID=K3A94_exon-g3826.t2;Name=K3A94_exon-g3826.t2;Parent=K3A94_transcript-g3826.t2
contig_61	AUGUSTUS	exon	639640	639751	.	+	.	ID=K3A94_exon-g3826.t1;Name=K3A94_exon-g3826.t1;Parent=K3A94_transcript-g3826.t1
contig_61	AUGUSTUS	CDS	639640	639751	1	+	0	ID=K3A94_CDS-g3826.t6;Name=K3A94_CDS-g3826.t6;Parent=K3A94_transcript-g3826.t6
contig_61	AUGUSTUS	CDS	639640	639751	1	+	0	ID=K3A94_CDS-g3826.t5;Name=K3A94_CDS-g3826.t5;Parent=K3A94_transcript-g3826.t5
contig_61	AUGUSTUS	CDS	639640	639751	1	+	0	ID=K3A94_CDS-g3826.t4;Name=K3A94_CDS-g3826.t4;Parent=K3A94_transcript-g3826.t4
contig_61	AUGUSTUS	CDS	639640	639751	1	+	0	ID=K3A94_CDS-g3826.t3;Name=K3A94_CDS-g3826.t3;Parent=K3A94_transcript-g3826.t3
contig_61	AUGUSTUS	CDS	639640	639751	1	+	0	ID=K3A94_CDS-g3826.t7;Name=K3A94_CDS-g3826.t7;Parent=K3A94_transcript-g3826.t7
contig_61	AUGUSTUS	CDS	639640	639751	1	+	0	ID=K3A94_CDS-g3826.t8;Name=K3A94_CDS-g3826.t8;Parent=K3A94_transcript-g3826.t8
contig_61	AUGUSTUS	CDS	639640	639751	1	+	0	ID=K3A94_CDS-g3826.t2;Name=K3A94_CDS-g3826.t2;Parent=K3A94_transcript-g3826.t2
contig_61	AUGUSTUS	CDS	639640	639751	1	+	0	ID=K3A94_CDS-g3826.t1;Name=K3A94_CDS-g3826.t1;Parent=K3A94_transcript-g3826.t1
contig_61	AUGUSTUS	intron	639752	641001	1	+	.	ID=K3A94_intron-g3826.t6;Name=K3A94_intron-g3826.t6;Parent=K3A94_transcript-g3826.t6
contig_61	AUGUSTUS	intron	639752	641001	1	+	.	ID=K3A94_intron-g3826.t5;Name=K3A94_intron-g3826.t5;Parent=K3A94_transcript-g3826.t5
contig_61	AUGUSTUS	intron	639752	641001	1	+	.	ID=K3A94_intron-g3826.t4;Name=K3A94_intron-g3826.t4;Parent=K3A94_transcript-g3826.t4
contig_61	AUGUSTUS	intron	639752	641001	1	+	.	ID=K3A94_intron-g3826.t3;Name=K3A94_intron-g3826.t3;Parent=K3A94_transcript-g3826.t3
contig_61	AUGUSTUS	intron	639752	641001	1	+	.	ID=K3A94_intron-g3826.t7;Name=K3A94_intron-g3826.t7;Parent=K3A94_transcript-g3826.t7
contig_61	AUGUSTUS	intron	639752	641001	1	+	.	ID=K3A94_intron-g3826.t8;Name=K3A94_intron-g3826.t8;Parent=K3A94_transcript-g3826.t8
contig_61	AUGUSTUS	intron	639752	641001	1	+	.	ID=K3A94_intron-g3826.t2;Name=K3A94_intron-g3826.t2;Parent=K3A94_transcript-g3826.t2
contig_61	AUGUSTUS	intron	639752	641001	1	+	.	ID=K3A94_intron-g3826.t1;Name=K3A94_intron-g3826.t1;Parent=K3A94_transcript-g3826.t1
contig_61	AUGUSTUS	exon	641002	641153	.	+	.	ID=K3A94_exon-g3826.t6;Name=K3A94_exon-g3826.t6;Parent=K3A94_transcript-g3826.t6
contig_61	AUGUSTUS	exon	641002	641153	.	+	.	ID=K3A94_exon-g3826.t5;Name=K3A94_exon-g3826.t5;Parent=K3A94_transcript-g3826.t5
contig_61	AUGUSTUS	exon	641002	641153	.	+	.	ID=K3A94_exon-g3826.t4;Name=K3A94_exon-g3826.t4;Parent=K3A94_transcript-g3826.t4
contig_61	AUGUSTUS	exon	641002	641153	.	+	.	ID=K3A94_exon-g3826.t3;Name=K3A94_exon-g3826.t3;Parent=K3A94_transcript-g3826.t3
contig_61	AUGUSTUS	exon	641002	641153	.	+	.	ID=K3A94_exon-g3826.t7;Name=K3A94_exon-g3826.t7;Parent=K3A94_transcript-g3826.t7
contig_61	AUGUSTUS	exon	641002	641153	.	+	.	ID=K3A94_exon-g3826.t8;Name=K3A94_exon-g3826.t8;Parent=K3A94_transcript-g3826.t8
contig_61	AUGUSTUS	exon	641002	641153	.	+	.	ID=K3A94_exon-g3826.t2;Name=K3A94_exon-g3826.t2;Parent=K3A94_transcript-g3826.t2
contig_61	AUGUSTUS	exon	641002	641153	.	+	.	ID=K3A94_exon-g3826.t1;Name=K3A94_exon-g3826.t1;Parent=K3A94_transcript-g3826.t1
contig_61	AUGUSTUS	CDS	641002	641153	1	+	2	ID=K3A94_CDS-g3826.t6;Name=K3A94_CDS-g3826.t6;Parent=K3A94_transcript-g3826.t6
contig_61	AUGUSTUS	CDS	641002	641153	1	+	2	ID=K3A94_CDS-g3826.t5;Name=K3A94_CDS-g3826.t5;Parent=K3A94_transcript-g3826.t5
contig_61	AUGUSTUS	CDS	641002	641153	1	+	2	ID=K3A94_CDS-g3826.t4;Name=K3A94_CDS-g3826.t4;Parent=K3A94_transcript-g3826.t4
contig_61	AUGUSTUS	CDS	641002	641153	1	+	2	ID=K3A94_CDS-g3826.t3;Name=K3A94_CDS-g3826.t3;Parent=K3A94_transcript-g3826.t3
contig_61	AUGUSTUS	CDS	641002	641153	1	+	2	ID=K3A94_CDS-g3826.t7;Name=K3A94_CDS-g3826.t7;Parent=K3A94_transcript-g3826.t7
contig_61	AUGUSTUS	CDS	641002	641153	1	+	2	ID=K3A94_CDS-g3826.t8;Name=K3A94_CDS-g3826.t8;Parent=K3A94_transcript-g3826.t8
contig_61	AUGUSTUS	CDS	641002	641153	1	+	2	ID=K3A94_CDS-g3826.t2;Name=K3A94_CDS-g3826.t2;Parent=K3A94_transcript-g3826.t2
contig_61	AUGUSTUS	CDS	641002	641153	1	+	2	ID=K3A94_CDS-g3826.t1;Name=K3A94_CDS-g3826.t1;Parent=K3A94_transcript-g3826.t1
contig_61	AUGUSTUS	intron	641154	641208	1	+	.	ID=K3A94_intron-g3826.t6;Name=K3A94_intron-g3826.t6;Parent=K3A94_transcript-g3826.t6
contig_61	AUGUSTUS	intron	641154	641208	1	+	.	ID=K3A94_intron-g3826.t5;Name=K3A94_intron-g3826.t5;Parent=K3A94_transcript-g3826.t5
contig_61	AUGUSTUS	intron	641154	641208	1	+	.	ID=K3A94_intron-g3826.t4;Name=K3A94_intron-g3826.t4;Parent=K3A94_transcript-g3826.t4
contig_61	AUGUSTUS	intron	641154	641208	1	+	.	ID=K3A94_intron-g3826.t3;Name=K3A94_intron-g3826.t3;Parent=K3A94_transcript-g3826.t3
contig_61	AUGUSTUS	intron	641154	641208	1	+	.	ID=K3A94_intron-g3826.t7;Name=K3A94_intron-g3826.t7;Parent=K3A94_transcript-g3826.t7
contig_61	AUGUSTUS	intron	641154	641208	1	+	.	ID=K3A94_intron-g3826.t8;Name=K3A94_intron-g3826.t8;Parent=K3A94_transcript-g3826.t8
contig_61	AUGUSTUS	intron	641154	641208	1	+	.	ID=K3A94_intron-g3826.t2;Name=K3A94_intron-g3826.t2;Parent=K3A94_transcript-g3826.t2
contig_61	AUGUSTUS	intron	641154	641208	1	+	.	ID=K3A94_intron-g3826.t1;Name=K3A94_intron-g3826.t1;Parent=K3A94_transcript-g3826.t1
contig_61	AUGUSTUS	exon	641209	641376	.	+	.	ID=K3A94_exon-g3826.t6;Name=K3A94_exon-g3826.t6;Parent=K3A94_transcript-g3826.t6
contig_61	AUGUSTUS	exon	641209	641376	.	+	.	ID=K3A94_exon-g3826.t5;Name=K3A94_exon-g3826.t5;Parent=K3A94_transcript-g3826.t5
contig_61	AUGUSTUS	exon	641209	641376	.	+	.	ID=K3A94_exon-g3826.t4;Name=K3A94_exon-g3826.t4;Parent=K3A94_transcript-g3826.t4
contig_61	AUGUSTUS	exon	641209	641376	.	+	.	ID=K3A94_exon-g3826.t3;Name=K3A94_exon-g3826.t3;Parent=K3A94_transcript-g3826.t3
contig_61	AUGUSTUS	exon	641209	641376	.	+	.	ID=K3A94_exon-g3826.t7;Name=K3A94_exon-g3826.t7;Parent=K3A94_transcript-g3826.t7
contig_61	AUGUSTUS	exon	641209	641376	.	+	.	ID=K3A94_exon-g3826.t8;Name=K3A94_exon-g3826.t8;Parent=K3A94_transcript-g3826.t8
contig_61	AUGUSTUS	exon	641209	641376	.	+	.	ID=K3A94_exon-g3826.t2;Name=K3A94_exon-g3826.t2;Parent=K3A94_transcript-g3826.t2
contig_61	AUGUSTUS	exon	641209	641376	.	+	.	ID=K3A94_exon-g3826.t1;Name=K3A94_exon-g3826.t1;Parent=K3A94_transcript-g3826.t1
contig_61	AUGUSTUS	CDS	641209	641376	1	+	0	ID=K3A94_CDS-g3826.t6;Name=K3A94_CDS-g3826.t6;Parent=K3A94_transcript-g3826.t6
contig_61	AUGUSTUS	CDS	641209	641376	1	+	0	ID=K3A94_CDS-g3826.t5;Name=K3A94_CDS-g3826.t5;Parent=K3A94_transcript-g3826.t5
contig_61	AUGUSTUS	CDS	641209	641376	1	+	0	ID=K3A94_CDS-g3826.t4;Name=K3A94_CDS-g3826.t4;Parent=K3A94_transcript-g3826.t4
contig_61	AUGUSTUS	CDS	641209	641376	1	+	0	ID=K3A94_CDS-g3826.t3;Name=K3A94_CDS-g3826.t3;Parent=K3A94_transcript-g3826.t3
contig_61	AUGUSTUS	CDS	641209	641376	1	+	0	ID=K3A94_CDS-g3826.t7;Name=K3A94_CDS-g3826.t7;Parent=K3A94_transcript-g3826.t7
contig_61	AUGUSTUS	CDS	641209	641376	1	+	0	ID=K3A94_CDS-g3826.t8;Name=K3A94_CDS-g3826.t8;Parent=K3A94_transcript-g3826.t8
contig_61	AUGUSTUS	CDS	641209	641376	1	+	0	ID=K3A94_CDS-g3826.t2;Name=K3A94_CDS-g3826.t2;Parent=K3A94_transcript-g3826.t2
contig_61	AUGUSTUS	CDS	641209	641376	1	+	0	ID=K3A94_CDS-g3826.t1;Name=K3A94_CDS-g3826.t1;Parent=K3A94_transcript-g3826.t1
contig_61	AUGUSTUS	intron	641377	644365	1	+	.	ID=K3A94_intron-g3826.t6;Name=K3A94_intron-g3826.t6;Parent=K3A94_transcript-g3826.t6
contig_61	AUGUSTUS	intron	641377	644365	1	+	.	ID=K3A94_intron-g3826.t5;Name=K3A94_intron-g3826.t5;Parent=K3A94_transcript-g3826.t5
contig_61	AUGUSTUS	intron	641377	644365	1	+	.	ID=K3A94_intron-g3826.t4;Name=K3A94_intron-g3826.t4;Parent=K3A94_transcript-g3826.t4
contig_61	AUGUSTUS	intron	641377	650802	1	+	.	ID=K3A94_intron-g3826.t3;Name=K3A94_intron-g3826.t3;Parent=K3A94_transcript-g3826.t3
contig_61	AUGUSTUS	intron	641377	644365	1	+	.	ID=K3A94_intron-g3826.t7;Name=K3A94_intron-g3826.t7;Parent=K3A94_transcript-g3826.t7
contig_61	AUGUSTUS	intron	641377	644365	1	+	.	ID=K3A94_intron-g3826.t8;Name=K3A94_intron-g3826.t8;Parent=K3A94_transcript-g3826.t8
contig_61	AUGUSTUS	intron	641377	644365	1	+	.	ID=K3A94_intron-g3826.t2;Name=K3A94_intron-g3826.t2;Parent=K3A94_transcript-g3826.t2
contig_61	AUGUSTUS	intron	641377	644365	1	+	.	ID=K3A94_intron-g3826.t1;Name=K3A94_intron-g3826.t1;Parent=K3A94_transcript-g3826.t1
contig_61	AUGUSTUS	exon	644366	644457	.	+	.	ID=K3A94_exon-g3826.t6;Name=K3A94_exon-g3826.t6;Parent=K3A94_transcript-g3826.t6
contig_61	AUGUSTUS	exon	644366	644457	.	+	.	ID=K3A94_exon-g3826.t5;Name=K3A94_exon-g3826.t5;Parent=K3A94_transcript-g3826.t5
contig_61	AUGUSTUS	exon	644366	644457	.	+	.	ID=K3A94_exon-g3826.t4;Name=K3A94_exon-g3826.t4;Parent=K3A94_transcript-g3826.t4
contig_61	AUGUSTUS	exon	644366	644457	.	+	.	ID=K3A94_exon-g3826.t7;Name=K3A94_exon-g3826.t7;Parent=K3A94_transcript-g3826.t7
contig_61	AUGUSTUS	exon	644366	644457	.	+	.	ID=K3A94_exon-g3826.t8;Name=K3A94_exon-g3826.t8;Parent=K3A94_transcript-g3826.t8
contig_61	AUGUSTUS	exon	644366	644457	.	+	.	ID=K3A94_exon-g3826.t2;Name=K3A94_exon-g3826.t2;Parent=K3A94_transcript-g3826.t2
contig_61	AUGUSTUS	exon	644366	644457	.	+	.	ID=K3A94_exon-g3826.t1;Name=K3A94_exon-g3826.t1;Parent=K3A94_transcript-g3826.t1
contig_61	AUGUSTUS	CDS	644366	644457	1	+	0	ID=K3A94_CDS-g3826.t6;Name=K3A94_CDS-g3826.t6;Parent=K3A94_transcript-g3826.t6
contig_61	AUGUSTUS	CDS	644366	644457	1	+	0	ID=K3A94_CDS-g3826.t5;Name=K3A94_CDS-g3826.t5;Parent=K3A94_transcript-g3826.t5
contig_61	AUGUSTUS	CDS	644366	644457	1	+	0	ID=K3A94_CDS-g3826.t4;Name=K3A94_CDS-g3826.t4;Parent=K3A94_transcript-g3826.t4
contig_61	AUGUSTUS	CDS	644366	644457	0.94	+	0	ID=K3A94_CDS-g3826.t7;Name=K3A94_CDS-g3826.t7;Parent=K3A94_transcript-g3826.t7
contig_61	AUGUSTUS	CDS	644366	644457	1	+	0	ID=K3A94_CDS-g3826.t8;Name=K3A94_CDS-g3826.t8;Parent=K3A94_transcript-g3826.t8
contig_61	AUGUSTUS	CDS	644366	644457	1	+	0	ID=K3A94_CDS-g3826.t2;Name=K3A94_CDS-g3826.t2;Parent=K3A94_transcript-g3826.t2
contig_61	AUGUSTUS	CDS	644366	644457	1	+	0	ID=K3A94_CDS-g3826.t1;Name=K3A94_CDS-g3826.t1;Parent=K3A94_transcript-g3826.t1
contig_61	AUGUSTUS	intron	644458	656021	1	+	.	ID=K3A94_intron-g3826.t6;Name=K3A94_intron-g3826.t6;Parent=K3A94_transcript-g3826.t6
contig_61	AUGUSTUS	intron	644458	656021	1	+	.	ID=K3A94_intron-g3826.t5;Name=K3A94_intron-g3826.t5;Parent=K3A94_transcript-g3826.t5
contig_61	AUGUSTUS	intron	644458	656021	1	+	.	ID=K3A94_intron-g3826.t4;Name=K3A94_intron-g3826.t4;Parent=K3A94_transcript-g3826.t4
contig_61	AUGUSTUS	intron	644458	650816	0.75	+	.	ID=K3A94_intron-g3826.t7;Name=K3A94_intron-g3826.t7;Parent=K3A94_transcript-g3826.t7
contig_61	AUGUSTUS	intron	644458	656021	1	+	.	ID=K3A94_intron-g3826.t8;Name=K3A94_intron-g3826.t8;Parent=K3A94_transcript-g3826.t8
contig_61	AUGUSTUS	intron	644458	656021	1	+	.	ID=K3A94_intron-g3826.t2;Name=K3A94_intron-g3826.t2;Parent=K3A94_transcript-g3826.t2
contig_61	AUGUSTUS	intron	644458	656021	1	+	.	ID=K3A94_intron-g3826.t1;Name=K3A94_intron-g3826.t1;Parent=K3A94_transcript-g3826.t1
contig_61	AUGUSTUS	exon	650803	650894	.	+	.	ID=K3A94_exon-g3826.t3;Name=K3A94_exon-g3826.t3;Parent=K3A94_transcript-g3826.t3
contig_61	AUGUSTUS	CDS	650803	650894	1	+	0	ID=K3A94_CDS-g3826.t3;Name=K3A94_CDS-g3826.t3;Parent=K3A94_transcript-g3826.t3
contig_61	AUGUSTUS	exon	650817	650894	.	+	.	ID=K3A94_exon-g3826.t7;Name=K3A94_exon-g3826.t7;Parent=K3A94_transcript-g3826.t7
contig_61	AUGUSTUS	CDS	650817	650894	0.77	+	1	ID=K3A94_CDS-g3826.t7;Name=K3A94_CDS-g3826.t7;Parent=K3A94_transcript-g3826.t7
contig_61	AUGUSTUS	intron	650895	656021	1	+	.	ID=K3A94_intron-g3826.t3;Name=K3A94_intron-g3826.t3;Parent=K3A94_transcript-g3826.t3
contig_61	AUGUSTUS	intron	650895	656021	1	+	.	ID=K3A94_intron-g3826.t7;Name=K3A94_intron-g3826.t7;Parent=K3A94_transcript-g3826.t7
contig_61	AUGUSTUS	exon	656022	656132	.	+	.	ID=K3A94_exon-g3826.t6;Name=K3A94_exon-g3826.t6;Parent=K3A94_transcript-g3826.t6
contig_61	AUGUSTUS	exon	656022	656132	.	+	.	ID=K3A94_exon-g3826.t5;Name=K3A94_exon-g3826.t5;Parent=K3A94_transcript-g3826.t5
contig_61	AUGUSTUS	exon	656022	656132	.	+	.	ID=K3A94_exon-g3826.t4;Name=K3A94_exon-g3826.t4;Parent=K3A94_transcript-g3826.t4
contig_61	AUGUSTUS	exon	656022	656132	.	+	.	ID=K3A94_exon-g3826.t3;Name=K3A94_exon-g3826.t3;Parent=K3A94_transcript-g3826.t3
contig_61	AUGUSTUS	exon	656022	656132	.	+	.	ID=K3A94_exon-g3826.t7;Name=K3A94_exon-g3826.t7;Parent=K3A94_transcript-g3826.t7
contig_61	AUGUSTUS	exon	656022	656132	.	+	.	ID=K3A94_exon-g3826.t8;Name=K3A94_exon-g3826.t8;Parent=K3A94_transcript-g3826.t8
contig_61	AUGUSTUS	exon	656022	656132	.	+	.	ID=K3A94_exon-g3826.t2;Name=K3A94_exon-g3826.t2;Parent=K3A94_transcript-g3826.t2
contig_61	AUGUSTUS	exon	656022	656132	.	+	.	ID=K3A94_exon-g3826.t1;Name=K3A94_exon-g3826.t1;Parent=K3A94_transcript-g3826.t1
contig_61	AUGUSTUS	CDS	656022	656132	1	+	1	ID=K3A94_CDS-g3826.t6;Name=K3A94_CDS-g3826.t6;Parent=K3A94_transcript-g3826.t6
contig_61	AUGUSTUS	CDS	656022	656132	1	+	1	ID=K3A94_CDS-g3826.t5;Name=K3A94_CDS-g3826.t5;Parent=K3A94_transcript-g3826.t5
contig_61	AUGUSTUS	CDS	656022	656132	1	+	1	ID=K3A94_CDS-g3826.t4;Name=K3A94_CDS-g3826.t4;Parent=K3A94_transcript-g3826.t4
contig_61	AUGUSTUS	CDS	656022	656132	1	+	1	ID=K3A94_CDS-g3826.t3;Name=K3A94_CDS-g3826.t3;Parent=K3A94_transcript-g3826.t3
contig_61	AUGUSTUS	CDS	656022	656132	1	+	1	ID=K3A94_CDS-g3826.t7;Name=K3A94_CDS-g3826.t7;Parent=K3A94_transcript-g3826.t7
contig_61	AUGUSTUS	CDS	656022	656132	1	+	1	ID=K3A94_CDS-g3826.t8;Name=K3A94_CDS-g3826.t8;Parent=K3A94_transcript-g3826.t8
contig_61	AUGUSTUS	CDS	656022	656132	1	+	1	ID=K3A94_CDS-g3826.t2;Name=K3A94_CDS-g3826.t2;Parent=K3A94_transcript-g3826.t2
contig_61	AUGUSTUS	CDS	656022	656132	1	+	1	ID=K3A94_CDS-g3826.t1;Name=K3A94_CDS-g3826.t1;Parent=K3A94_transcript-g3826.t1
contig_61	AUGUSTUS	intron	656133	656625	1	+	.	ID=K3A94_intron-g3826.t6;Name=K3A94_intron-g3826.t6;Parent=K3A94_transcript-g3826.t6
contig_61	AUGUSTUS	intron	656133	657245	1	+	.	ID=K3A94_intron-g3826.t5;Name=K3A94_intron-g3826.t5;Parent=K3A94_transcript-g3826.t5
contig_61	AUGUSTUS	intron	656133	657245	1	+	.	ID=K3A94_intron-g3826.t4;Name=K3A94_intron-g3826.t4;Parent=K3A94_transcript-g3826.t4
contig_61	AUGUSTUS	intron	656133	657245	1	+	.	ID=K3A94_intron-g3826.t3;Name=K3A94_intron-g3826.t3;Parent=K3A94_transcript-g3826.t3
contig_61	AUGUSTUS	intron	656133	657245	1	+	.	ID=K3A94_intron-g3826.t7;Name=K3A94_intron-g3826.t7;Parent=K3A94_transcript-g3826.t7
contig_61	AUGUSTUS	intron	656133	657245	1	+	.	ID=K3A94_intron-g3826.t8;Name=K3A94_intron-g3826.t8;Parent=K3A94_transcript-g3826.t8
contig_61	AUGUSTUS	intron	656133	657245	1	+	.	ID=K3A94_intron-g3826.t2;Name=K3A94_intron-g3826.t2;Parent=K3A94_transcript-g3826.t2
contig_61	AUGUSTUS	intron	656133	657245	1	+	.	ID=K3A94_intron-g3826.t1;Name=K3A94_intron-g3826.t1;Parent=K3A94_transcript-g3826.t1
contig_61	AUGUSTUS	exon	656626	656743	.	+	.	ID=K3A94_exon-g3826.t6;Name=K3A94_exon-g3826.t6;Parent=K3A94_transcript-g3826.t6
contig_61	AUGUSTUS	CDS	656626	656743	1	+	1	ID=K3A94_CDS-g3826.t6;Name=K3A94_CDS-g3826.t6;Parent=K3A94_transcript-g3826.t6
contig_61	AUGUSTUS	stop_codon	656741	656743	.	+	0	ID=K3A94_stop_codon-g3826.t6;Name=K3A94_stop_codon-g3826.t6;Parent=K3A94_transcript-g3826.t6
contig_61	AUGUSTUS	exon	657246	657351	.	+	.	ID=K3A94_exon-g3826.t5;Name=K3A94_exon-g3826.t5;Parent=K3A94_transcript-g3826.t5
contig_61	AUGUSTUS	exon	657246	657351	.	+	.	ID=K3A94_exon-g3826.t4;Name=K3A94_exon-g3826.t4;Parent=K3A94_transcript-g3826.t4
contig_61	AUGUSTUS	exon	657246	657351	.	+	.	ID=K3A94_exon-g3826.t3;Name=K3A94_exon-g3826.t3;Parent=K3A94_transcript-g3826.t3
contig_61	AUGUSTUS	exon	657246	657351	.	+	.	ID=K3A94_exon-g3826.t7;Name=K3A94_exon-g3826.t7;Parent=K3A94_transcript-g3826.t7
contig_61	AUGUSTUS	exon	657246	657351	.	+	.	ID=K3A94_exon-g3826.t8;Name=K3A94_exon-g3826.t8;Parent=K3A94_transcript-g3826.t8
contig_61	AUGUSTUS	exon	657246	657351	.	+	.	ID=K3A94_exon-g3826.t2;Name=K3A94_exon-g3826.t2;Parent=K3A94_transcript-g3826.t2
contig_61	AUGUSTUS	exon	657246	657351	.	+	.	ID=K3A94_exon-g3826.t1;Name=K3A94_exon-g3826.t1;Parent=K3A94_transcript-g3826.t1
contig_61	AUGUSTUS	CDS	657246	657351	1	+	1	ID=K3A94_CDS-g3826.t5;Name=K3A94_CDS-g3826.t5;Parent=K3A94_transcript-g3826.t5
contig_61	AUGUSTUS	CDS	657246	657351	1	+	1	ID=K3A94_CDS-g3826.t4;Name=K3A94_CDS-g3826.t4;Parent=K3A94_transcript-g3826.t4
contig_61	AUGUSTUS	CDS	657246	657351	1	+	1	ID=K3A94_CDS-g3826.t3;Name=K3A94_CDS-g3826.t3;Parent=K3A94_transcript-g3826.t3
contig_61	AUGUSTUS	CDS	657246	657351	1	+	1	ID=K3A94_CDS-g3826.t7;Name=K3A94_CDS-g3826.t7;Parent=K3A94_transcript-g3826.t7
contig_61	AUGUSTUS	CDS	657246	657351	1	+	1	ID=K3A94_CDS-g3826.t8;Name=K3A94_CDS-g3826.t8;Parent=K3A94_transcript-g3826.t8
contig_61	AUGUSTUS	CDS	657246	657351	1	+	1	ID=K3A94_CDS-g3826.t2;Name=K3A94_CDS-g3826.t2;Parent=K3A94_transcript-g3826.t2
contig_61	AUGUSTUS	CDS	657246	657351	1	+	1	ID=K3A94_CDS-g3826.t1;Name=K3A94_CDS-g3826.t1;Parent=K3A94_transcript-g3826.t1
contig_61	AUGUSTUS	intron	657352	659819	1	+	.	ID=K3A94_intron-g3826.t5;Name=K3A94_intron-g3826.t5;Parent=K3A94_transcript-g3826.t5
contig_61	AUGUSTUS	intron	657352	659819	1	+	.	ID=K3A94_intron-g3826.t4;Name=K3A94_intron-g3826.t4;Parent=K3A94_transcript-g3826.t4
contig_61	AUGUSTUS	intron	657352	659819	1	+	.	ID=K3A94_intron-g3826.t3;Name=K3A94_intron-g3826.t3;Parent=K3A94_transcript-g3826.t3
contig_61	AUGUSTUS	intron	657352	659819	1	+	.	ID=K3A94_intron-g3826.t7;Name=K3A94_intron-g3826.t7;Parent=K3A94_transcript-g3826.t7
contig_61	AUGUSTUS	intron	657352	659819	1	+	.	ID=K3A94_intron-g3826.t8;Name=K3A94_intron-g3826.t8;Parent=K3A94_transcript-g3826.t8
contig_61	AUGUSTUS	intron	657352	659819	1	+	.	ID=K3A94_intron-g3826.t2;Name=K3A94_intron-g3826.t2;Parent=K3A94_transcript-g3826.t2
contig_61	AUGUSTUS	intron	657352	659819	1	+	.	ID=K3A94_intron-g3826.t1;Name=K3A94_intron-g3826.t1;Parent=K3A94_transcript-g3826.t1
contig_61	AUGUSTUS	exon	659820	659972	.	+	.	ID=K3A94_exon-g3826.t5;Name=K3A94_exon-g3826.t5;Parent=K3A94_transcript-g3826.t5
contig_61	AUGUSTUS	exon	659820	659972	.	+	.	ID=K3A94_exon-g3826.t4;Name=K3A94_exon-g3826.t4;Parent=K3A94_transcript-g3826.t4
contig_61	AUGUSTUS	exon	659820	659972	.	+	.	ID=K3A94_exon-g3826.t3;Name=K3A94_exon-g3826.t3;Parent=K3A94_transcript-g3826.t3
contig_61	AUGUSTUS	exon	659820	659972	.	+	.	ID=K3A94_exon-g3826.t7;Name=K3A94_exon-g3826.t7;Parent=K3A94_transcript-g3826.t7
contig_61	AUGUSTUS	exon	659820	659972	.	+	.	ID=K3A94_exon-g3826.t8;Name=K3A94_exon-g3826.t8;Parent=K3A94_transcript-g3826.t8
contig_61	AUGUSTUS	exon	659820	659972	.	+	.	ID=K3A94_exon-g3826.t2;Name=K3A94_exon-g3826.t2;Parent=K3A94_transcript-g3826.t2
contig_61	AUGUSTUS	exon	659820	659972	.	+	.	ID=K3A94_exon-g3826.t1;Name=K3A94_exon-g3826.t1;Parent=K3A94_transcript-g3826.t1
contig_61	AUGUSTUS	CDS	659820	659972	1	+	0	ID=K3A94_CDS-g3826.t5;Name=K3A94_CDS-g3826.t5;Parent=K3A94_transcript-g3826.t5
contig_61	AUGUSTUS	CDS	659820	659972	1	+	0	ID=K3A94_CDS-g3826.t4;Name=K3A94_CDS-g3826.t4;Parent=K3A94_transcript-g3826.t4
contig_61	AUGUSTUS	CDS	659820	659972	1	+	0	ID=K3A94_CDS-g3826.t3;Name=K3A94_CDS-g3826.t3;Parent=K3A94_transcript-g3826.t3
contig_61	AUGUSTUS	CDS	659820	659972	1	+	0	ID=K3A94_CDS-g3826.t7;Name=K3A94_CDS-g3826.t7;Parent=K3A94_transcript-g3826.t7
contig_61	AUGUSTUS	CDS	659820	659972	1	+	0	ID=K3A94_CDS-g3826.t8;Name=K3A94_CDS-g3826.t8;Parent=K3A94_transcript-g3826.t8
contig_61	AUGUSTUS	CDS	659820	659972	1	+	0	ID=K3A94_CDS-g3826.t2;Name=K3A94_CDS-g3826.t2;Parent=K3A94_transcript-g3826.t2
contig_61	AUGUSTUS	CDS	659820	659972	1	+	0	ID=K3A94_CDS-g3826.t1;Name=K3A94_CDS-g3826.t1;Parent=K3A94_transcript-g3826.t1
contig_61	AUGUSTUS	intron	659973	660966	1	+	.	ID=K3A94_intron-g3826.t5;Name=K3A94_intron-g3826.t5;Parent=K3A94_transcript-g3826.t5
contig_61	AUGUSTUS	intron	659973	660966	1	+	.	ID=K3A94_intron-g3826.t4;Name=K3A94_intron-g3826.t4;Parent=K3A94_transcript-g3826.t4
contig_61	AUGUSTUS	intron	659973	660966	1	+	.	ID=K3A94_intron-g3826.t3;Name=K3A94_intron-g3826.t3;Parent=K3A94_transcript-g3826.t3
contig_61	AUGUSTUS	intron	659973	660966	1	+	.	ID=K3A94_intron-g3826.t7;Name=K3A94_intron-g3826.t7;Parent=K3A94_transcript-g3826.t7
contig_61	AUGUSTUS	intron	659973	660966	1	+	.	ID=K3A94_intron-g3826.t8;Name=K3A94_intron-g3826.t8;Parent=K3A94_transcript-g3826.t8
contig_61	AUGUSTUS	intron	659973	660966	1	+	.	ID=K3A94_intron-g3826.t2;Name=K3A94_intron-g3826.t2;Parent=K3A94_transcript-g3826.t2
contig_61	AUGUSTUS	intron	659973	660966	1	+	.	ID=K3A94_intron-g3826.t1;Name=K3A94_intron-g3826.t1;Parent=K3A94_transcript-g3826.t1
contig_61	AUGUSTUS	exon	660967	661122	.	+	.	ID=K3A94_exon-g3826.t5;Name=K3A94_exon-g3826.t5;Parent=K3A94_transcript-g3826.t5
contig_61	AUGUSTUS	exon	660967	661122	.	+	.	ID=K3A94_exon-g3826.t4;Name=K3A94_exon-g3826.t4;Parent=K3A94_transcript-g3826.t4
contig_61	AUGUSTUS	exon	660967	661122	.	+	.	ID=K3A94_exon-g3826.t3;Name=K3A94_exon-g3826.t3;Parent=K3A94_transcript-g3826.t3
contig_61	AUGUSTUS	exon	660967	661122	.	+	.	ID=K3A94_exon-g3826.t7;Name=K3A94_exon-g3826.t7;Parent=K3A94_transcript-g3826.t7
contig_61	AUGUSTUS	exon	660967	661122	.	+	.	ID=K3A94_exon-g3826.t8;Name=K3A94_exon-g3826.t8;Parent=K3A94_transcript-g3826.t8
contig_61	AUGUSTUS	exon	660967	661122	.	+	.	ID=K3A94_exon-g3826.t2;Name=K3A94_exon-g3826.t2;Parent=K3A94_transcript-g3826.t2
contig_61	AUGUSTUS	exon	660967	661122	.	+	.	ID=K3A94_exon-g3826.t1;Name=K3A94_exon-g3826.t1;Parent=K3A94_transcript-g3826.t1
contig_61	AUGUSTUS	CDS	660967	661122	1	+	0	ID=K3A94_CDS-g3826.t5;Name=K3A94_CDS-g3826.t5;Parent=K3A94_transcript-g3826.t5
contig_61	AUGUSTUS	CDS	660967	661122	1	+	0	ID=K3A94_CDS-g3826.t4;Name=K3A94_CDS-g3826.t4;Parent=K3A94_transcript-g3826.t4
contig_61	AUGUSTUS	CDS	660967	661122	1	+	0	ID=K3A94_CDS-g3826.t3;Name=K3A94_CDS-g3826.t3;Parent=K3A94_transcript-g3826.t3
contig_61	AUGUSTUS	CDS	660967	661122	1	+	0	ID=K3A94_CDS-g3826.t7;Name=K3A94_CDS-g3826.t7;Parent=K3A94_transcript-g3826.t7
contig_61	AUGUSTUS	CDS	660967	661122	1	+	0	ID=K3A94_CDS-g3826.t8;Name=K3A94_CDS-g3826.t8;Parent=K3A94_transcript-g3826.t8
contig_61	AUGUSTUS	CDS	660967	661122	1	+	0	ID=K3A94_CDS-g3826.t2;Name=K3A94_CDS-g3826.t2;Parent=K3A94_transcript-g3826.t2
contig_61	AUGUSTUS	CDS	660967	661122	1	+	0	ID=K3A94_CDS-g3826.t1;Name=K3A94_CDS-g3826.t1;Parent=K3A94_transcript-g3826.t1
contig_61	AUGUSTUS	intron	661123	661462	1	+	.	ID=K3A94_intron-g3826.t5;Name=K3A94_intron-g3826.t5;Parent=K3A94_transcript-g3826.t5
contig_61	AUGUSTUS	intron	661123	664679	1	+	.	ID=K3A94_intron-g3826.t4;Name=K3A94_intron-g3826.t4;Parent=K3A94_transcript-g3826.t4
contig_61	AUGUSTUS	intron	661123	661462	1	+	.	ID=K3A94_intron-g3826.t3;Name=K3A94_intron-g3826.t3;Parent=K3A94_transcript-g3826.t3
contig_61	AUGUSTUS	intron	661123	661462	1	+	.	ID=K3A94_intron-g3826.t7;Name=K3A94_intron-g3826.t7;Parent=K3A94_transcript-g3826.t7
contig_61	AUGUSTUS	intron	661123	661462	0.97	+	.	ID=K3A94_intron-g3826.t8;Name=K3A94_intron-g3826.t8;Parent=K3A94_transcript-g3826.t8
contig_61	AUGUSTUS	intron	661123	661462	1	+	.	ID=K3A94_intron-g3826.t2;Name=K3A94_intron-g3826.t2;Parent=K3A94_transcript-g3826.t2
contig_61	AUGUSTUS	intron	661123	661462	1	+	.	ID=K3A94_intron-g3826.t1;Name=K3A94_intron-g3826.t1;Parent=K3A94_transcript-g3826.t1
contig_61	AUGUSTUS	exon	661463	661575	.	+	.	ID=K3A94_exon-g3826.t5;Name=K3A94_exon-g3826.t5;Parent=K3A94_transcript-g3826.t5
contig_61	AUGUSTUS	exon	661463	661575	.	+	.	ID=K3A94_exon-g3826.t3;Name=K3A94_exon-g3826.t3;Parent=K3A94_transcript-g3826.t3
contig_61	AUGUSTUS	exon	661463	661575	.	+	.	ID=K3A94_exon-g3826.t7;Name=K3A94_exon-g3826.t7;Parent=K3A94_transcript-g3826.t7
contig_61	AUGUSTUS	exon	661463	661575	.	+	.	ID=K3A94_exon-g3826.t8;Name=K3A94_exon-g3826.t8;Parent=K3A94_transcript-g3826.t8
contig_61	AUGUSTUS	exon	661463	661575	.	+	.	ID=K3A94_exon-g3826.t2;Name=K3A94_exon-g3826.t2;Parent=K3A94_transcript-g3826.t2
contig_61	AUGUSTUS	exon	661463	661575	.	+	.	ID=K3A94_exon-g3826.t1;Name=K3A94_exon-g3826.t1;Parent=K3A94_transcript-g3826.t1
contig_61	AUGUSTUS	CDS	661463	661575	1	+	0	ID=K3A94_CDS-g3826.t5;Name=K3A94_CDS-g3826.t5;Parent=K3A94_transcript-g3826.t5
contig_61	AUGUSTUS	CDS	661463	661575	1	+	0	ID=K3A94_CDS-g3826.t3;Name=K3A94_CDS-g3826.t3;Parent=K3A94_transcript-g3826.t3
contig_61	AUGUSTUS	CDS	661463	661575	1	+	0	ID=K3A94_CDS-g3826.t7;Name=K3A94_CDS-g3826.t7;Parent=K3A94_transcript-g3826.t7
contig_61	AUGUSTUS	CDS	661463	661575	0.83	+	0	ID=K3A94_CDS-g3826.t8;Name=K3A94_CDS-g3826.t8;Parent=K3A94_transcript-g3826.t8
contig_61	AUGUSTUS	CDS	661463	661575	1	+	0	ID=K3A94_CDS-g3826.t2;Name=K3A94_CDS-g3826.t2;Parent=K3A94_transcript-g3826.t2
contig_61	AUGUSTUS	CDS	661463	661575	1	+	0	ID=K3A94_CDS-g3826.t1;Name=K3A94_CDS-g3826.t1;Parent=K3A94_transcript-g3826.t1
contig_61	AUGUSTUS	intron	661576	667202	1	+	.	ID=K3A94_intron-g3826.t5;Name=K3A94_intron-g3826.t5;Parent=K3A94_transcript-g3826.t5
contig_61	AUGUSTUS	intron	661576	667202	1	+	.	ID=K3A94_intron-g3826.t3;Name=K3A94_intron-g3826.t3;Parent=K3A94_transcript-g3826.t3
contig_61	AUGUSTUS	intron	661576	667202	1	+	.	ID=K3A94_intron-g3826.t7;Name=K3A94_intron-g3826.t7;Parent=K3A94_transcript-g3826.t7
contig_61	AUGUSTUS	intron	661576	663409	0.6	+	.	ID=K3A94_intron-g3826.t8;Name=K3A94_intron-g3826.t8;Parent=K3A94_transcript-g3826.t8
contig_61	AUGUSTUS	intron	661576	667202	1	+	.	ID=K3A94_intron-g3826.t2;Name=K3A94_intron-g3826.t2;Parent=K3A94_transcript-g3826.t2
contig_61	AUGUSTUS	intron	661576	667202	1	+	.	ID=K3A94_intron-g3826.t1;Name=K3A94_intron-g3826.t1;Parent=K3A94_transcript-g3826.t1
contig_61	AUGUSTUS	exon	663410	663536	.	+	.	ID=K3A94_exon-g3826.t8;Name=K3A94_exon-g3826.t8;Parent=K3A94_transcript-g3826.t8
contig_61	AUGUSTUS	CDS	663410	663536	0.32	+	1	ID=K3A94_CDS-g3826.t8;Name=K3A94_CDS-g3826.t8;Parent=K3A94_transcript-g3826.t8
contig_61	AUGUSTUS	intron	663537	664679	0.36	+	.	ID=K3A94_intron-g3826.t8;Name=K3A94_intron-g3826.t8;Parent=K3A94_transcript-g3826.t8
contig_61	AUGUSTUS	exon	664680	664792	.	+	.	ID=K3A94_exon-g3826.t4;Name=K3A94_exon-g3826.t4;Parent=K3A94_transcript-g3826.t4
contig_61	AUGUSTUS	exon	664680	664792	.	+	.	ID=K3A94_exon-g3826.t8;Name=K3A94_exon-g3826.t8;Parent=K3A94_transcript-g3826.t8
contig_61	AUGUSTUS	CDS	664680	664792	1	+	0	ID=K3A94_CDS-g3826.t4;Name=K3A94_CDS-g3826.t4;Parent=K3A94_transcript-g3826.t4
contig_61	AUGUSTUS	CDS	664680	664792	0.83	+	0	ID=K3A94_CDS-g3826.t8;Name=K3A94_CDS-g3826.t8;Parent=K3A94_transcript-g3826.t8
contig_61	AUGUSTUS	intron	664793	667202	1	+	.	ID=K3A94_intron-g3826.t4;Name=K3A94_intron-g3826.t4;Parent=K3A94_transcript-g3826.t4
contig_61	AUGUSTUS	intron	664793	667202	0.98	+	.	ID=K3A94_intron-g3826.t8;Name=K3A94_intron-g3826.t8;Parent=K3A94_transcript-g3826.t8
contig_61	AUGUSTUS	exon	667203	667358	.	+	.	ID=K3A94_exon-g3826.t5;Name=K3A94_exon-g3826.t5;Parent=K3A94_transcript-g3826.t5
contig_61	AUGUSTUS	exon	667203	667358	.	+	.	ID=K3A94_exon-g3826.t4;Name=K3A94_exon-g3826.t4;Parent=K3A94_transcript-g3826.t4
contig_61	AUGUSTUS	exon	667203	667358	.	+	.	ID=K3A94_exon-g3826.t3;Name=K3A94_exon-g3826.t3;Parent=K3A94_transcript-g3826.t3
contig_61	AUGUSTUS	exon	667203	667358	.	+	.	ID=K3A94_exon-g3826.t7;Name=K3A94_exon-g3826.t7;Parent=K3A94_transcript-g3826.t7
contig_61	AUGUSTUS	exon	667203	667358	.	+	.	ID=K3A94_exon-g3826.t8;Name=K3A94_exon-g3826.t8;Parent=K3A94_transcript-g3826.t8
contig_61	AUGUSTUS	exon	667203	667358	.	+	.	ID=K3A94_exon-g3826.t2;Name=K3A94_exon-g3826.t2;Parent=K3A94_transcript-g3826.t2
contig_61	AUGUSTUS	exon	667203	667358	.	+	.	ID=K3A94_exon-g3826.t1;Name=K3A94_exon-g3826.t1;Parent=K3A94_transcript-g3826.t1
contig_61	AUGUSTUS	CDS	667203	667358	1	+	1	ID=K3A94_CDS-g3826.t5;Name=K3A94_CDS-g3826.t5;Parent=K3A94_transcript-g3826.t5
contig_61	AUGUSTUS	CDS	667203	667358	1	+	1	ID=K3A94_CDS-g3826.t4;Name=K3A94_CDS-g3826.t4;Parent=K3A94_transcript-g3826.t4
contig_61	AUGUSTUS	CDS	667203	667358	1	+	1	ID=K3A94_CDS-g3826.t3;Name=K3A94_CDS-g3826.t3;Parent=K3A94_transcript-g3826.t3
contig_61	AUGUSTUS	CDS	667203	667358	1	+	1	ID=K3A94_CDS-g3826.t7;Name=K3A94_CDS-g3826.t7;Parent=K3A94_transcript-g3826.t7
contig_61	AUGUSTUS	CDS	667203	667358	1	+	1	ID=K3A94_CDS-g3826.t8;Name=K3A94_CDS-g3826.t8;Parent=K3A94_transcript-g3826.t8
contig_61	AUGUSTUS	CDS	667203	667358	1	+	1	ID=K3A94_CDS-g3826.t2;Name=K3A94_CDS-g3826.t2;Parent=K3A94_transcript-g3826.t2
contig_61	AUGUSTUS	CDS	667203	667358	1	+	1	ID=K3A94_CDS-g3826.t1;Name=K3A94_CDS-g3826.t1;Parent=K3A94_transcript-g3826.t1
contig_61	AUGUSTUS	intron	667359	667894	1	+	.	ID=K3A94_intron-g3826.t5;Name=K3A94_intron-g3826.t5;Parent=K3A94_transcript-g3826.t5
contig_61	AUGUSTUS	intron	667359	667894	1	+	.	ID=K3A94_intron-g3826.t4;Name=K3A94_intron-g3826.t4;Parent=K3A94_transcript-g3826.t4
contig_61	AUGUSTUS	intron	667359	667894	1	+	.	ID=K3A94_intron-g3826.t3;Name=K3A94_intron-g3826.t3;Parent=K3A94_transcript-g3826.t3
contig_61	AUGUSTUS	intron	667359	667894	1	+	.	ID=K3A94_intron-g3826.t7;Name=K3A94_intron-g3826.t7;Parent=K3A94_transcript-g3826.t7
contig_61	AUGUSTUS	intron	667359	667894	1	+	.	ID=K3A94_intron-g3826.t8;Name=K3A94_intron-g3826.t8;Parent=K3A94_transcript-g3826.t8
contig_61	AUGUSTUS	intron	667359	667894	1	+	.	ID=K3A94_intron-g3826.t2;Name=K3A94_intron-g3826.t2;Parent=K3A94_transcript-g3826.t2
contig_61	AUGUSTUS	intron	667359	667894	1	+	.	ID=K3A94_intron-g3826.t1;Name=K3A94_intron-g3826.t1;Parent=K3A94_transcript-g3826.t1
contig_61	AUGUSTUS	exon	667895	667971	.	+	.	ID=K3A94_exon-g3826.t5;Name=K3A94_exon-g3826.t5;Parent=K3A94_transcript-g3826.t5
contig_61	AUGUSTUS	exon	667895	667971	.	+	.	ID=K3A94_exon-g3826.t4;Name=K3A94_exon-g3826.t4;Parent=K3A94_transcript-g3826.t4
contig_61	AUGUSTUS	exon	667895	667971	.	+	.	ID=K3A94_exon-g3826.t3;Name=K3A94_exon-g3826.t3;Parent=K3A94_transcript-g3826.t3
contig_61	AUGUSTUS	exon	667895	667971	.	+	.	ID=K3A94_exon-g3826.t7;Name=K3A94_exon-g3826.t7;Parent=K3A94_transcript-g3826.t7
contig_61	AUGUSTUS	exon	667895	667971	.	+	.	ID=K3A94_exon-g3826.t8;Name=K3A94_exon-g3826.t8;Parent=K3A94_transcript-g3826.t8
contig_61	AUGUSTUS	exon	667895	667971	.	+	.	ID=K3A94_exon-g3826.t2;Name=K3A94_exon-g3826.t2;Parent=K3A94_transcript-g3826.t2
contig_61	AUGUSTUS	exon	667895	667971	.	+	.	ID=K3A94_exon-g3826.t1;Name=K3A94_exon-g3826.t1;Parent=K3A94_transcript-g3826.t1
contig_61	AUGUSTUS	CDS	667895	667971	1	+	1	ID=K3A94_CDS-g3826.t5;Name=K3A94_CDS-g3826.t5;Parent=K3A94_transcript-g3826.t5
contig_61	AUGUSTUS	CDS	667895	667971	1	+	1	ID=K3A94_CDS-g3826.t4;Name=K3A94_CDS-g3826.t4;Parent=K3A94_transcript-g3826.t4
contig_61	AUGUSTUS	CDS	667895	667971	1	+	1	ID=K3A94_CDS-g3826.t3;Name=K3A94_CDS-g3826.t3;Parent=K3A94_transcript-g3826.t3
contig_61	AUGUSTUS	CDS	667895	667971	1	+	1	ID=K3A94_CDS-g3826.t7;Name=K3A94_CDS-g3826.t7;Parent=K3A94_transcript-g3826.t7
contig_61	AUGUSTUS	CDS	667895	667971	1	+	1	ID=K3A94_CDS-g3826.t8;Name=K3A94_CDS-g3826.t8;Parent=K3A94_transcript-g3826.t8
contig_61	AUGUSTUS	CDS	667895	667971	1	+	1	ID=K3A94_CDS-g3826.t2;Name=K3A94_CDS-g3826.t2;Parent=K3A94_transcript-g3826.t2
contig_61	AUGUSTUS	CDS	667895	667971	1	+	1	ID=K3A94_CDS-g3826.t1;Name=K3A94_CDS-g3826.t1;Parent=K3A94_transcript-g3826.t1
contig_61	AUGUSTUS	intron	667972	676021	1	+	.	ID=K3A94_intron-g3826.t5;Name=K3A94_intron-g3826.t5;Parent=K3A94_transcript-g3826.t5
contig_61	AUGUSTUS	intron	667972	672686	1	+	.	ID=K3A94_intron-g3826.t4;Name=K3A94_intron-g3826.t4;Parent=K3A94_transcript-g3826.t4
contig_61	AUGUSTUS	intron	667972	672686	1	+	.	ID=K3A94_intron-g3826.t3;Name=K3A94_intron-g3826.t3;Parent=K3A94_transcript-g3826.t3
contig_61	AUGUSTUS	intron	667972	672686	1	+	.	ID=K3A94_intron-g3826.t7;Name=K3A94_intron-g3826.t7;Parent=K3A94_transcript-g3826.t7
contig_61	AUGUSTUS	intron	667972	672686	1	+	.	ID=K3A94_intron-g3826.t8;Name=K3A94_intron-g3826.t8;Parent=K3A94_transcript-g3826.t8
contig_61	AUGUSTUS	intron	667972	672686	1	+	.	ID=K3A94_intron-g3826.t2;Name=K3A94_intron-g3826.t2;Parent=K3A94_transcript-g3826.t2
contig_61	AUGUSTUS	intron	667972	672686	1	+	.	ID=K3A94_intron-g3826.t1;Name=K3A94_intron-g3826.t1;Parent=K3A94_transcript-g3826.t1
contig_61	AUGUSTUS	exon	672687	672737	.	+	.	ID=K3A94_exon-g3826.t4;Name=K3A94_exon-g3826.t4;Parent=K3A94_transcript-g3826.t4
contig_61	AUGUSTUS	exon	672687	672737	.	+	.	ID=K3A94_exon-g3826.t3;Name=K3A94_exon-g3826.t3;Parent=K3A94_transcript-g3826.t3
contig_61	AUGUSTUS	exon	672687	672737	.	+	.	ID=K3A94_exon-g3826.t7;Name=K3A94_exon-g3826.t7;Parent=K3A94_transcript-g3826.t7
contig_61	AUGUSTUS	exon	672687	672737	.	+	.	ID=K3A94_exon-g3826.t8;Name=K3A94_exon-g3826.t8;Parent=K3A94_transcript-g3826.t8
contig_61	AUGUSTUS	exon	672687	672737	.	+	.	ID=K3A94_exon-g3826.t2;Name=K3A94_exon-g3826.t2;Parent=K3A94_transcript-g3826.t2
contig_61	AUGUSTUS	exon	672687	672737	.	+	.	ID=K3A94_exon-g3826.t1;Name=K3A94_exon-g3826.t1;Parent=K3A94_transcript-g3826.t1
contig_61	AUGUSTUS	CDS	672687	672737	1	+	2	ID=K3A94_CDS-g3826.t4;Name=K3A94_CDS-g3826.t4;Parent=K3A94_transcript-g3826.t4
contig_61	AUGUSTUS	CDS	672687	672737	1	+	2	ID=K3A94_CDS-g3826.t3;Name=K3A94_CDS-g3826.t3;Parent=K3A94_transcript-g3826.t3
contig_61	AUGUSTUS	CDS	672687	672737	1	+	2	ID=K3A94_CDS-g3826.t7;Name=K3A94_CDS-g3826.t7;Parent=K3A94_transcript-g3826.t7
contig_61	AUGUSTUS	CDS	672687	672737	1	+	2	ID=K3A94_CDS-g3826.t8;Name=K3A94_CDS-g3826.t8;Parent=K3A94_transcript-g3826.t8
contig_61	AUGUSTUS	CDS	672687	672737	1	+	2	ID=K3A94_CDS-g3826.t2;Name=K3A94_CDS-g3826.t2;Parent=K3A94_transcript-g3826.t2
contig_61	AUGUSTUS	CDS	672687	672737	1	+	2	ID=K3A94_CDS-g3826.t1;Name=K3A94_CDS-g3826.t1;Parent=K3A94_transcript-g3826.t1
contig_61	AUGUSTUS	intron	672738	676021	1	+	.	ID=K3A94_intron-g3826.t4;Name=K3A94_intron-g3826.t4;Parent=K3A94_transcript-g3826.t4
contig_61	AUGUSTUS	intron	672738	676021	1	+	.	ID=K3A94_intron-g3826.t3;Name=K3A94_intron-g3826.t3;Parent=K3A94_transcript-g3826.t3
contig_61	AUGUSTUS	intron	672738	676021	1	+	.	ID=K3A94_intron-g3826.t7;Name=K3A94_intron-g3826.t7;Parent=K3A94_transcript-g3826.t7
contig_61	AUGUSTUS	intron	672738	676021	1	+	.	ID=K3A94_intron-g3826.t8;Name=K3A94_intron-g3826.t8;Parent=K3A94_transcript-g3826.t8
contig_61	AUGUSTUS	intron	672738	676021	1	+	.	ID=K3A94_intron-g3826.t2;Name=K3A94_intron-g3826.t2;Parent=K3A94_transcript-g3826.t2
contig_61	AUGUSTUS	intron	672738	676021	1	+	.	ID=K3A94_intron-g3826.t1;Name=K3A94_intron-g3826.t1;Parent=K3A94_transcript-g3826.t1
contig_61	AUGUSTUS	exon	676022	676084	.	+	.	ID=K3A94_exon-g3826.t5;Name=K3A94_exon-g3826.t5;Parent=K3A94_transcript-g3826.t5
contig_61	AUGUSTUS	exon	676022	676084	.	+	.	ID=K3A94_exon-g3826.t4;Name=K3A94_exon-g3826.t4;Parent=K3A94_transcript-g3826.t4
contig_61	AUGUSTUS	exon	676022	676084	.	+	.	ID=K3A94_exon-g3826.t3;Name=K3A94_exon-g3826.t3;Parent=K3A94_transcript-g3826.t3
contig_61	AUGUSTUS	exon	676022	676084	.	+	.	ID=K3A94_exon-g3826.t7;Name=K3A94_exon-g3826.t7;Parent=K3A94_transcript-g3826.t7
contig_61	AUGUSTUS	exon	676022	676084	.	+	.	ID=K3A94_exon-g3826.t8;Name=K3A94_exon-g3826.t8;Parent=K3A94_transcript-g3826.t8
contig_61	AUGUSTUS	exon	676022	676084	.	+	.	ID=K3A94_exon-g3826.t2;Name=K3A94_exon-g3826.t2;Parent=K3A94_transcript-g3826.t2
contig_61	AUGUSTUS	exon	676022	676084	.	+	.	ID=K3A94_exon-g3826.t1;Name=K3A94_exon-g3826.t1;Parent=K3A94_transcript-g3826.t1
contig_61	AUGUSTUS	CDS	676022	676084	1	+	2	ID=K3A94_CDS-g3826.t5;Name=K3A94_CDS-g3826.t5;Parent=K3A94_transcript-g3826.t5
contig_61	AUGUSTUS	CDS	676022	676084	1	+	2	ID=K3A94_CDS-g3826.t4;Name=K3A94_CDS-g3826.t4;Parent=K3A94_transcript-g3826.t4
contig_61	AUGUSTUS	CDS	676022	676084	1	+	2	ID=K3A94_CDS-g3826.t3;Name=K3A94_CDS-g3826.t3;Parent=K3A94_transcript-g3826.t3
contig_61	AUGUSTUS	CDS	676022	676084	1	+	2	ID=K3A94_CDS-g3826.t7;Name=K3A94_CDS-g3826.t7;Parent=K3A94_transcript-g3826.t7
contig_61	AUGUSTUS	CDS	676022	676084	1	+	2	ID=K3A94_CDS-g3826.t8;Name=K3A94_CDS-g3826.t8;Parent=K3A94_transcript-g3826.t8
contig_61	AUGUSTUS	CDS	676022	676084	1	+	2	ID=K3A94_CDS-g3826.t2;Name=K3A94_CDS-g3826.t2;Parent=K3A94_transcript-g3826.t2
contig_61	AUGUSTUS	CDS	676022	676084	1	+	2	ID=K3A94_CDS-g3826.t1;Name=K3A94_CDS-g3826.t1;Parent=K3A94_transcript-g3826.t1
contig_61	AUGUSTUS	intron	676085	676502	1	+	.	ID=K3A94_intron-g3826.t5;Name=K3A94_intron-g3826.t5;Parent=K3A94_transcript-g3826.t5
contig_61	AUGUSTUS	intron	676085	676502	1	+	.	ID=K3A94_intron-g3826.t4;Name=K3A94_intron-g3826.t4;Parent=K3A94_transcript-g3826.t4
contig_61	AUGUSTUS	intron	676085	676502	1	+	.	ID=K3A94_intron-g3826.t3;Name=K3A94_intron-g3826.t3;Parent=K3A94_transcript-g3826.t3
contig_61	AUGUSTUS	intron	676085	676502	1	+	.	ID=K3A94_intron-g3826.t7;Name=K3A94_intron-g3826.t7;Parent=K3A94_transcript-g3826.t7
contig_61	AUGUSTUS	intron	676085	676502	1	+	.	ID=K3A94_intron-g3826.t8;Name=K3A94_intron-g3826.t8;Parent=K3A94_transcript-g3826.t8
contig_61	AUGUSTUS	intron	676085	676502	1	+	.	ID=K3A94_intron-g3826.t2;Name=K3A94_intron-g3826.t2;Parent=K3A94_transcript-g3826.t2
contig_61	AUGUSTUS	intron	676085	676502	1	+	.	ID=K3A94_intron-g3826.t1;Name=K3A94_intron-g3826.t1;Parent=K3A94_transcript-g3826.t1
contig_61	AUGUSTUS	exon	676503	676535	.	+	.	ID=K3A94_exon-g3826.t5;Name=K3A94_exon-g3826.t5;Parent=K3A94_transcript-g3826.t5
contig_61	AUGUSTUS	exon	676503	676535	.	+	.	ID=K3A94_exon-g3826.t4;Name=K3A94_exon-g3826.t4;Parent=K3A94_transcript-g3826.t4
contig_61	AUGUSTUS	exon	676503	676535	.	+	.	ID=K3A94_exon-g3826.t3;Name=K3A94_exon-g3826.t3;Parent=K3A94_transcript-g3826.t3
contig_61	AUGUSTUS	exon	676503	676535	.	+	.	ID=K3A94_exon-g3826.t7;Name=K3A94_exon-g3826.t7;Parent=K3A94_transcript-g3826.t7
contig_61	AUGUSTUS	exon	676503	676535	.	+	.	ID=K3A94_exon-g3826.t8;Name=K3A94_exon-g3826.t8;Parent=K3A94_transcript-g3826.t8
contig_61	AUGUSTUS	exon	676503	676535	.	+	.	ID=K3A94_exon-g3826.t2;Name=K3A94_exon-g3826.t2;Parent=K3A94_transcript-g3826.t2
contig_61	AUGUSTUS	exon	676503	676535	.	+	.	ID=K3A94_exon-g3826.t1;Name=K3A94_exon-g3826.t1;Parent=K3A94_transcript-g3826.t1
contig_61	AUGUSTUS	CDS	676503	676535	1	+	2	ID=K3A94_CDS-g3826.t5;Name=K3A94_CDS-g3826.t5;Parent=K3A94_transcript-g3826.t5
contig_61	AUGUSTUS	CDS	676503	676535	1	+	2	ID=K3A94_CDS-g3826.t4;Name=K3A94_CDS-g3826.t4;Parent=K3A94_transcript-g3826.t4
contig_61	AUGUSTUS	CDS	676503	676535	1	+	2	ID=K3A94_CDS-g3826.t3;Name=K3A94_CDS-g3826.t3;Parent=K3A94_transcript-g3826.t3
contig_61	AUGUSTUS	CDS	676503	676535	1	+	2	ID=K3A94_CDS-g3826.t7;Name=K3A94_CDS-g3826.t7;Parent=K3A94_transcript-g3826.t7
contig_61	AUGUSTUS	CDS	676503	676535	1	+	2	ID=K3A94_CDS-g3826.t8;Name=K3A94_CDS-g3826.t8;Parent=K3A94_transcript-g3826.t8
contig_61	AUGUSTUS	CDS	676503	676535	1	+	2	ID=K3A94_CDS-g3826.t2;Name=K3A94_CDS-g3826.t2;Parent=K3A94_transcript-g3826.t2
contig_61	AUGUSTUS	CDS	676503	676535	1	+	2	ID=K3A94_CDS-g3826.t1;Name=K3A94_CDS-g3826.t1;Parent=K3A94_transcript-g3826.t1
contig_61	AUGUSTUS	intron	676536	676943	1	+	.	ID=K3A94_intron-g3826.t5;Name=K3A94_intron-g3826.t5;Parent=K3A94_transcript-g3826.t5
contig_61	AUGUSTUS	intron	676536	676943	1	+	.	ID=K3A94_intron-g3826.t4;Name=K3A94_intron-g3826.t4;Parent=K3A94_transcript-g3826.t4
contig_61	AUGUSTUS	intron	676536	676943	1	+	.	ID=K3A94_intron-g3826.t3;Name=K3A94_intron-g3826.t3;Parent=K3A94_transcript-g3826.t3
contig_61	AUGUSTUS	intron	676536	676943	1	+	.	ID=K3A94_intron-g3826.t7;Name=K3A94_intron-g3826.t7;Parent=K3A94_transcript-g3826.t7
contig_61	AUGUSTUS	intron	676536	676943	1	+	.	ID=K3A94_intron-g3826.t8;Name=K3A94_intron-g3826.t8;Parent=K3A94_transcript-g3826.t8
contig_61	AUGUSTUS	intron	676536	676943	1	+	.	ID=K3A94_intron-g3826.t2;Name=K3A94_intron-g3826.t2;Parent=K3A94_transcript-g3826.t2
contig_61	AUGUSTUS	intron	676536	676943	1	+	.	ID=K3A94_intron-g3826.t1;Name=K3A94_intron-g3826.t1;Parent=K3A94_transcript-g3826.t1
contig_61	AUGUSTUS	exon	676944	677085	.	+	.	ID=K3A94_exon-g3826.t5;Name=K3A94_exon-g3826.t5;Parent=K3A94_transcript-g3826.t5
contig_61	AUGUSTUS	exon	676944	677085	.	+	.	ID=K3A94_exon-g3826.t4;Name=K3A94_exon-g3826.t4;Parent=K3A94_transcript-g3826.t4
contig_61	AUGUSTUS	exon	676944	677085	.	+	.	ID=K3A94_exon-g3826.t3;Name=K3A94_exon-g3826.t3;Parent=K3A94_transcript-g3826.t3
contig_61	AUGUSTUS	exon	676944	677085	.	+	.	ID=K3A94_exon-g3826.t7;Name=K3A94_exon-g3826.t7;Parent=K3A94_transcript-g3826.t7
contig_61	AUGUSTUS	exon	676944	677085	.	+	.	ID=K3A94_exon-g3826.t8;Name=K3A94_exon-g3826.t8;Parent=K3A94_transcript-g3826.t8
contig_61	AUGUSTUS	exon	676944	677085	.	+	.	ID=K3A94_exon-g3826.t2;Name=K3A94_exon-g3826.t2;Parent=K3A94_transcript-g3826.t2
contig_61	AUGUSTUS	exon	676944	677085	.	+	.	ID=K3A94_exon-g3826.t1;Name=K3A94_exon-g3826.t1;Parent=K3A94_transcript-g3826.t1
contig_61	AUGUSTUS	CDS	676944	677085	1	+	2	ID=K3A94_CDS-g3826.t5;Name=K3A94_CDS-g3826.t5;Parent=K3A94_transcript-g3826.t5
contig_61	AUGUSTUS	CDS	676944	677085	1	+	2	ID=K3A94_CDS-g3826.t4;Name=K3A94_CDS-g3826.t4;Parent=K3A94_transcript-g3826.t4
contig_61	AUGUSTUS	CDS	676944	677085	1	+	2	ID=K3A94_CDS-g3826.t3;Name=K3A94_CDS-g3826.t3;Parent=K3A94_transcript-g3826.t3
contig_61	AUGUSTUS	CDS	676944	677085	1	+	2	ID=K3A94_CDS-g3826.t7;Name=K3A94_CDS-g3826.t7;Parent=K3A94_transcript-g3826.t7
contig_61	AUGUSTUS	CDS	676944	677085	1	+	2	ID=K3A94_CDS-g3826.t8;Name=K3A94_CDS-g3826.t8;Parent=K3A94_transcript-g3826.t8
contig_61	AUGUSTUS	CDS	676944	677085	1	+	2	ID=K3A94_CDS-g3826.t2;Name=K3A94_CDS-g3826.t2;Parent=K3A94_transcript-g3826.t2
contig_61	AUGUSTUS	CDS	676944	677085	1	+	2	ID=K3A94_CDS-g3826.t1;Name=K3A94_CDS-g3826.t1;Parent=K3A94_transcript-g3826.t1
contig_61	AUGUSTUS	intron	677086	681432	1	+	.	ID=K3A94_intron-g3826.t5;Name=K3A94_intron-g3826.t5;Parent=K3A94_transcript-g3826.t5
contig_61	AUGUSTUS	intron	677086	681432	1	+	.	ID=K3A94_intron-g3826.t4;Name=K3A94_intron-g3826.t4;Parent=K3A94_transcript-g3826.t4
contig_61	AUGUSTUS	intron	677086	681432	1	+	.	ID=K3A94_intron-g3826.t3;Name=K3A94_intron-g3826.t3;Parent=K3A94_transcript-g3826.t3
contig_61	AUGUSTUS	intron	677086	681432	1	+	.	ID=K3A94_intron-g3826.t7;Name=K3A94_intron-g3826.t7;Parent=K3A94_transcript-g3826.t7
contig_61	AUGUSTUS	intron	677086	681432	1	+	.	ID=K3A94_intron-g3826.t8;Name=K3A94_intron-g3826.t8;Parent=K3A94_transcript-g3826.t8
contig_61	AUGUSTUS	intron	677086	681432	1	+	.	ID=K3A94_intron-g3826.t2;Name=K3A94_intron-g3826.t2;Parent=K3A94_transcript-g3826.t2
contig_61	AUGUSTUS	intron	677086	679680	1	+	.	ID=K3A94_intron-g3826.t1;Name=K3A94_intron-g3826.t1;Parent=K3A94_transcript-g3826.t1
contig_61	AUGUSTUS	exon	679681	679746	.	+	.	ID=K3A94_exon-g3826.t1;Name=K3A94_exon-g3826.t1;Parent=K3A94_transcript-g3826.t1
contig_61	AUGUSTUS	CDS	679681	679746	1	+	1	ID=K3A94_CDS-g3826.t1;Name=K3A94_CDS-g3826.t1;Parent=K3A94_transcript-g3826.t1
contig_61	AUGUSTUS	intron	679747	681432	1	+	.	ID=K3A94_intron-g3826.t1;Name=K3A94_intron-g3826.t1;Parent=K3A94_transcript-g3826.t1
contig_61	AUGUSTUS	exon	681433	681607	.	+	.	ID=K3A94_exon-g3826.t5;Name=K3A94_exon-g3826.t5;Parent=K3A94_transcript-g3826.t5
contig_61	AUGUSTUS	exon	681433	681607	.	+	.	ID=K3A94_exon-g3826.t4;Name=K3A94_exon-g3826.t4;Parent=K3A94_transcript-g3826.t4
contig_61	AUGUSTUS	exon	681433	681607	.	+	.	ID=K3A94_exon-g3826.t3;Name=K3A94_exon-g3826.t3;Parent=K3A94_transcript-g3826.t3
contig_61	AUGUSTUS	exon	681433	681607	.	+	.	ID=K3A94_exon-g3826.t7;Name=K3A94_exon-g3826.t7;Parent=K3A94_transcript-g3826.t7
contig_61	AUGUSTUS	exon	681433	681607	.	+	.	ID=K3A94_exon-g3826.t8;Name=K3A94_exon-g3826.t8;Parent=K3A94_transcript-g3826.t8
contig_61	AUGUSTUS	exon	681433	681607	.	+	.	ID=K3A94_exon-g3826.t2;Name=K3A94_exon-g3826.t2;Parent=K3A94_transcript-g3826.t2
contig_61	AUGUSTUS	exon	681433	681607	.	+	.	ID=K3A94_exon-g3826.t1;Name=K3A94_exon-g3826.t1;Parent=K3A94_transcript-g3826.t1
contig_61	AUGUSTUS	CDS	681433	681607	1	+	1	ID=K3A94_CDS-g3826.t5;Name=K3A94_CDS-g3826.t5;Parent=K3A94_transcript-g3826.t5
contig_61	AUGUSTUS	CDS	681433	681607	1	+	1	ID=K3A94_CDS-g3826.t4;Name=K3A94_CDS-g3826.t4;Parent=K3A94_transcript-g3826.t4
contig_61	AUGUSTUS	CDS	681433	681607	1	+	1	ID=K3A94_CDS-g3826.t3;Name=K3A94_CDS-g3826.t3;Parent=K3A94_transcript-g3826.t3
contig_61	AUGUSTUS	CDS	681433	681607	1	+	1	ID=K3A94_CDS-g3826.t7;Name=K3A94_CDS-g3826.t7;Parent=K3A94_transcript-g3826.t7
contig_61	AUGUSTUS	CDS	681433	681607	1	+	1	ID=K3A94_CDS-g3826.t8;Name=K3A94_CDS-g3826.t8;Parent=K3A94_transcript-g3826.t8
contig_61	AUGUSTUS	CDS	681433	681607	1	+	1	ID=K3A94_CDS-g3826.t2;Name=K3A94_CDS-g3826.t2;Parent=K3A94_transcript-g3826.t2
contig_61	AUGUSTUS	CDS	681433	681607	1	+	1	ID=K3A94_CDS-g3826.t1;Name=K3A94_CDS-g3826.t1;Parent=K3A94_transcript-g3826.t1
contig_61	AUGUSTUS	intron	681608	681663	1	+	.	ID=K3A94_intron-g3826.t5;Name=K3A94_intron-g3826.t5;Parent=K3A94_transcript-g3826.t5
contig_61	AUGUSTUS	intron	681608	681663	1	+	.	ID=K3A94_intron-g3826.t4;Name=K3A94_intron-g3826.t4;Parent=K3A94_transcript-g3826.t4
contig_61	AUGUSTUS	intron	681608	681663	1	+	.	ID=K3A94_intron-g3826.t3;Name=K3A94_intron-g3826.t3;Parent=K3A94_transcript-g3826.t3
contig_61	AUGUSTUS	intron	681608	681663	1	+	.	ID=K3A94_intron-g3826.t7;Name=K3A94_intron-g3826.t7;Parent=K3A94_transcript-g3826.t7
contig_61	AUGUSTUS	intron	681608	681663	1	+	.	ID=K3A94_intron-g3826.t8;Name=K3A94_intron-g3826.t8;Parent=K3A94_transcript-g3826.t8
contig_61	AUGUSTUS	intron	681608	681663	1	+	.	ID=K3A94_intron-g3826.t2;Name=K3A94_intron-g3826.t2;Parent=K3A94_transcript-g3826.t2
contig_61	AUGUSTUS	intron	681608	681663	1	+	.	ID=K3A94_intron-g3826.t1;Name=K3A94_intron-g3826.t1;Parent=K3A94_transcript-g3826.t1
contig_61	AUGUSTUS	exon	681664	681888	.	+	.	ID=K3A94_exon-g3826.t5;Name=K3A94_exon-g3826.t5;Parent=K3A94_transcript-g3826.t5
contig_61	AUGUSTUS	exon	681664	681888	.	+	.	ID=K3A94_exon-g3826.t4;Name=K3A94_exon-g3826.t4;Parent=K3A94_transcript-g3826.t4
contig_61	AUGUSTUS	exon	681664	681888	.	+	.	ID=K3A94_exon-g3826.t3;Name=K3A94_exon-g3826.t3;Parent=K3A94_transcript-g3826.t3
contig_61	AUGUSTUS	exon	681664	681888	.	+	.	ID=K3A94_exon-g3826.t7;Name=K3A94_exon-g3826.t7;Parent=K3A94_transcript-g3826.t7
contig_61	AUGUSTUS	exon	681664	681888	.	+	.	ID=K3A94_exon-g3826.t8;Name=K3A94_exon-g3826.t8;Parent=K3A94_transcript-g3826.t8
contig_61	AUGUSTUS	exon	681664	681888	.	+	.	ID=K3A94_exon-g3826.t2;Name=K3A94_exon-g3826.t2;Parent=K3A94_transcript-g3826.t2
contig_61	AUGUSTUS	exon	681664	681888	.	+	.	ID=K3A94_exon-g3826.t1;Name=K3A94_exon-g3826.t1;Parent=K3A94_transcript-g3826.t1
contig_61	AUGUSTUS	CDS	681664	681888	1	+	0	ID=K3A94_CDS-g3826.t5;Name=K3A94_CDS-g3826.t5;Parent=K3A94_transcript-g3826.t5
contig_61	AUGUSTUS	CDS	681664	681888	1	+	0	ID=K3A94_CDS-g3826.t4;Name=K3A94_CDS-g3826.t4;Parent=K3A94_transcript-g3826.t4
contig_61	AUGUSTUS	CDS	681664	681888	1	+	0	ID=K3A94_CDS-g3826.t3;Name=K3A94_CDS-g3826.t3;Parent=K3A94_transcript-g3826.t3
contig_61	AUGUSTUS	CDS	681664	681888	1	+	0	ID=K3A94_CDS-g3826.t7;Name=K3A94_CDS-g3826.t7;Parent=K3A94_transcript-g3826.t7
contig_61	AUGUSTUS	CDS	681664	681888	1	+	0	ID=K3A94_CDS-g3826.t8;Name=K3A94_CDS-g3826.t8;Parent=K3A94_transcript-g3826.t8
contig_61	AUGUSTUS	CDS	681664	681888	1	+	0	ID=K3A94_CDS-g3826.t2;Name=K3A94_CDS-g3826.t2;Parent=K3A94_transcript-g3826.t2
contig_61	AUGUSTUS	CDS	681664	681888	1	+	0	ID=K3A94_CDS-g3826.t1;Name=K3A94_CDS-g3826.t1;Parent=K3A94_transcript-g3826.t1
contig_61	AUGUSTUS	intron	681889	681955	1	+	.	ID=K3A94_intron-g3826.t5;Name=K3A94_intron-g3826.t5;Parent=K3A94_transcript-g3826.t5
contig_61	AUGUSTUS	intron	681889	681955	1	+	.	ID=K3A94_intron-g3826.t4;Name=K3A94_intron-g3826.t4;Parent=K3A94_transcript-g3826.t4
contig_61	AUGUSTUS	intron	681889	681955	1	+	.	ID=K3A94_intron-g3826.t3;Name=K3A94_intron-g3826.t3;Parent=K3A94_transcript-g3826.t3
contig_61	AUGUSTUS	intron	681889	681955	1	+	.	ID=K3A94_intron-g3826.t7;Name=K3A94_intron-g3826.t7;Parent=K3A94_transcript-g3826.t7
contig_61	AUGUSTUS	intron	681889	681955	1	+	.	ID=K3A94_intron-g3826.t8;Name=K3A94_intron-g3826.t8;Parent=K3A94_transcript-g3826.t8
contig_61	AUGUSTUS	intron	681889	681955	1	+	.	ID=K3A94_intron-g3826.t2;Name=K3A94_intron-g3826.t2;Parent=K3A94_transcript-g3826.t2
contig_61	AUGUSTUS	intron	681889	681955	1	+	.	ID=K3A94_intron-g3826.t1;Name=K3A94_intron-g3826.t1;Parent=K3A94_transcript-g3826.t1
contig_61	AUGUSTUS	exon	681956	682235	.	+	.	ID=K3A94_exon-g3826.t5;Name=K3A94_exon-g3826.t5;Parent=K3A94_transcript-g3826.t5
contig_61	AUGUSTUS	exon	681956	682235	.	+	.	ID=K3A94_exon-g3826.t4;Name=K3A94_exon-g3826.t4;Parent=K3A94_transcript-g3826.t4
contig_61	AUGUSTUS	exon	681956	682235	.	+	.	ID=K3A94_exon-g3826.t3;Name=K3A94_exon-g3826.t3;Parent=K3A94_transcript-g3826.t3
contig_61	AUGUSTUS	exon	681956	682235	.	+	.	ID=K3A94_exon-g3826.t7;Name=K3A94_exon-g3826.t7;Parent=K3A94_transcript-g3826.t7
contig_61	AUGUSTUS	exon	681956	682235	.	+	.	ID=K3A94_exon-g3826.t8;Name=K3A94_exon-g3826.t8;Parent=K3A94_transcript-g3826.t8
contig_61	AUGUSTUS	exon	681956	682235	.	+	.	ID=K3A94_exon-g3826.t2;Name=K3A94_exon-g3826.t2;Parent=K3A94_transcript-g3826.t2
contig_61	AUGUSTUS	exon	681956	682235	.	+	.	ID=K3A94_exon-g3826.t1;Name=K3A94_exon-g3826.t1;Parent=K3A94_transcript-g3826.t1
contig_61	AUGUSTUS	CDS	681956	682235	1	+	0	ID=K3A94_CDS-g3826.t5;Name=K3A94_CDS-g3826.t5;Parent=K3A94_transcript-g3826.t5
contig_61	AUGUSTUS	CDS	681956	682235	1	+	0	ID=K3A94_CDS-g3826.t4;Name=K3A94_CDS-g3826.t4;Parent=K3A94_transcript-g3826.t4
contig_61	AUGUSTUS	CDS	681956	682235	1	+	0	ID=K3A94_CDS-g3826.t3;Name=K3A94_CDS-g3826.t3;Parent=K3A94_transcript-g3826.t3
contig_61	AUGUSTUS	CDS	681956	682235	1	+	0	ID=K3A94_CDS-g3826.t7;Name=K3A94_CDS-g3826.t7;Parent=K3A94_transcript-g3826.t7
contig_61	AUGUSTUS	CDS	681956	682235	1	+	0	ID=K3A94_CDS-g3826.t8;Name=K3A94_CDS-g3826.t8;Parent=K3A94_transcript-g3826.t8
contig_61	AUGUSTUS	CDS	681956	682235	1	+	0	ID=K3A94_CDS-g3826.t2;Name=K3A94_CDS-g3826.t2;Parent=K3A94_transcript-g3826.t2
contig_61	AUGUSTUS	CDS	681956	682235	1	+	0	ID=K3A94_CDS-g3826.t1;Name=K3A94_CDS-g3826.t1;Parent=K3A94_transcript-g3826.t1
contig_61	AUGUSTUS	intron	682236	682829	1	+	.	ID=K3A94_intron-g3826.t5;Name=K3A94_intron-g3826.t5;Parent=K3A94_transcript-g3826.t5
contig_61	AUGUSTUS	intron	682236	682829	1	+	.	ID=K3A94_intron-g3826.t4;Name=K3A94_intron-g3826.t4;Parent=K3A94_transcript-g3826.t4
contig_61	AUGUSTUS	intron	682236	682829	1	+	.	ID=K3A94_intron-g3826.t3;Name=K3A94_intron-g3826.t3;Parent=K3A94_transcript-g3826.t3
contig_61	AUGUSTUS	intron	682236	682829	1	+	.	ID=K3A94_intron-g3826.t7;Name=K3A94_intron-g3826.t7;Parent=K3A94_transcript-g3826.t7
contig_61	AUGUSTUS	intron	682236	682829	1	+	.	ID=K3A94_intron-g3826.t8;Name=K3A94_intron-g3826.t8;Parent=K3A94_transcript-g3826.t8
contig_61	AUGUSTUS	intron	682236	682829	1	+	.	ID=K3A94_intron-g3826.t2;Name=K3A94_intron-g3826.t2;Parent=K3A94_transcript-g3826.t2
contig_61	AUGUSTUS	intron	682236	682829	1	+	.	ID=K3A94_intron-g3826.t1;Name=K3A94_intron-g3826.t1;Parent=K3A94_transcript-g3826.t1
contig_61	AUGUSTUS	exon	682830	682966	.	+	.	ID=K3A94_exon-g3826.t5;Name=K3A94_exon-g3826.t5;Parent=K3A94_transcript-g3826.t5
contig_61	AUGUSTUS	exon	682830	682966	.	+	.	ID=K3A94_exon-g3826.t4;Name=K3A94_exon-g3826.t4;Parent=K3A94_transcript-g3826.t4
contig_61	AUGUSTUS	exon	682830	682966	.	+	.	ID=K3A94_exon-g3826.t3;Name=K3A94_exon-g3826.t3;Parent=K3A94_transcript-g3826.t3
contig_61	AUGUSTUS	exon	682830	682966	.	+	.	ID=K3A94_exon-g3826.t7;Name=K3A94_exon-g3826.t7;Parent=K3A94_transcript-g3826.t7
contig_61	AUGUSTUS	exon	682830	682966	.	+	.	ID=K3A94_exon-g3826.t8;Name=K3A94_exon-g3826.t8;Parent=K3A94_transcript-g3826.t8
contig_61	AUGUSTUS	exon	682830	682966	.	+	.	ID=K3A94_exon-g3826.t2;Name=K3A94_exon-g3826.t2;Parent=K3A94_transcript-g3826.t2
contig_61	AUGUSTUS	exon	682830	682966	.	+	.	ID=K3A94_exon-g3826.t1;Name=K3A94_exon-g3826.t1;Parent=K3A94_transcript-g3826.t1
contig_61	AUGUSTUS	CDS	682830	682966	1	+	2	ID=K3A94_CDS-g3826.t5;Name=K3A94_CDS-g3826.t5;Parent=K3A94_transcript-g3826.t5
contig_61	AUGUSTUS	CDS	682830	682966	1	+	2	ID=K3A94_CDS-g3826.t4;Name=K3A94_CDS-g3826.t4;Parent=K3A94_transcript-g3826.t4
contig_61	AUGUSTUS	CDS	682830	682966	1	+	2	ID=K3A94_CDS-g3826.t3;Name=K3A94_CDS-g3826.t3;Parent=K3A94_transcript-g3826.t3
contig_61	AUGUSTUS	CDS	682830	682966	1	+	2	ID=K3A94_CDS-g3826.t7;Name=K3A94_CDS-g3826.t7;Parent=K3A94_transcript-g3826.t7
contig_61	AUGUSTUS	CDS	682830	682966	1	+	2	ID=K3A94_CDS-g3826.t8;Name=K3A94_CDS-g3826.t8;Parent=K3A94_transcript-g3826.t8
contig_61	AUGUSTUS	CDS	682830	682966	1	+	2	ID=K3A94_CDS-g3826.t2;Name=K3A94_CDS-g3826.t2;Parent=K3A94_transcript-g3826.t2
contig_61	AUGUSTUS	CDS	682830	682966	1	+	2	ID=K3A94_CDS-g3826.t1;Name=K3A94_CDS-g3826.t1;Parent=K3A94_transcript-g3826.t1
contig_61	AUGUSTUS	intron	682967	683022	1	+	.	ID=K3A94_intron-g3826.t5;Name=K3A94_intron-g3826.t5;Parent=K3A94_transcript-g3826.t5
contig_61	AUGUSTUS	intron	682967	683022	1	+	.	ID=K3A94_intron-g3826.t4;Name=K3A94_intron-g3826.t4;Parent=K3A94_transcript-g3826.t4
contig_61	AUGUSTUS	intron	682967	683022	1	+	.	ID=K3A94_intron-g3826.t3;Name=K3A94_intron-g3826.t3;Parent=K3A94_transcript-g3826.t3
contig_61	AUGUSTUS	intron	682967	683022	1	+	.	ID=K3A94_intron-g3826.t7;Name=K3A94_intron-g3826.t7;Parent=K3A94_transcript-g3826.t7
contig_61	AUGUSTUS	intron	682967	683022	1	+	.	ID=K3A94_intron-g3826.t8;Name=K3A94_intron-g3826.t8;Parent=K3A94_transcript-g3826.t8
contig_61	AUGUSTUS	intron	682967	683022	1	+	.	ID=K3A94_intron-g3826.t2;Name=K3A94_intron-g3826.t2;Parent=K3A94_transcript-g3826.t2
contig_61	AUGUSTUS	intron	682967	683022	1	+	.	ID=K3A94_intron-g3826.t1;Name=K3A94_intron-g3826.t1;Parent=K3A94_transcript-g3826.t1
contig_61	AUGUSTUS	exon	683023	683385	.	+	.	ID=K3A94_exon-g3826.t5;Name=K3A94_exon-g3826.t5;Parent=K3A94_transcript-g3826.t5
contig_61	AUGUSTUS	exon	683023	683385	.	+	.	ID=K3A94_exon-g3826.t4;Name=K3A94_exon-g3826.t4;Parent=K3A94_transcript-g3826.t4
contig_61	AUGUSTUS	exon	683023	683385	.	+	.	ID=K3A94_exon-g3826.t3;Name=K3A94_exon-g3826.t3;Parent=K3A94_transcript-g3826.t3
contig_61	AUGUSTUS	exon	683023	683385	.	+	.	ID=K3A94_exon-g3826.t7;Name=K3A94_exon-g3826.t7;Parent=K3A94_transcript-g3826.t7
contig_61	AUGUSTUS	exon	683023	683385	.	+	.	ID=K3A94_exon-g3826.t8;Name=K3A94_exon-g3826.t8;Parent=K3A94_transcript-g3826.t8
contig_61	AUGUSTUS	exon	683023	683385	.	+	.	ID=K3A94_exon-g3826.t2;Name=K3A94_exon-g3826.t2;Parent=K3A94_transcript-g3826.t2
contig_61	AUGUSTUS	exon	683023	683385	.	+	.	ID=K3A94_exon-g3826.t1;Name=K3A94_exon-g3826.t1;Parent=K3A94_transcript-g3826.t1
contig_61	AUGUSTUS	CDS	683023	683385	1	+	0	ID=K3A94_CDS-g3826.t5;Name=K3A94_CDS-g3826.t5;Parent=K3A94_transcript-g3826.t5
contig_61	AUGUSTUS	CDS	683023	683385	1	+	0	ID=K3A94_CDS-g3826.t4;Name=K3A94_CDS-g3826.t4;Parent=K3A94_transcript-g3826.t4
contig_61	AUGUSTUS	CDS	683023	683385	1	+	0	ID=K3A94_CDS-g3826.t3;Name=K3A94_CDS-g3826.t3;Parent=K3A94_transcript-g3826.t3
contig_61	AUGUSTUS	CDS	683023	683385	1	+	0	ID=K3A94_CDS-g3826.t7;Name=K3A94_CDS-g3826.t7;Parent=K3A94_transcript-g3826.t7
contig_61	AUGUSTUS	CDS	683023	683385	1	+	0	ID=K3A94_CDS-g3826.t8;Name=K3A94_CDS-g3826.t8;Parent=K3A94_transcript-g3826.t8
contig_61	AUGUSTUS	CDS	683023	683385	1	+	0	ID=K3A94_CDS-g3826.t2;Name=K3A94_CDS-g3826.t2;Parent=K3A94_transcript-g3826.t2
contig_61	AUGUSTUS	CDS	683023	683385	1	+	0	ID=K3A94_CDS-g3826.t1;Name=K3A94_CDS-g3826.t1;Parent=K3A94_transcript-g3826.t1
contig_61	AUGUSTUS	intron	683386	683680	1	+	.	ID=K3A94_intron-g3826.t5;Name=K3A94_intron-g3826.t5;Parent=K3A94_transcript-g3826.t5
contig_61	AUGUSTUS	intron	683386	683680	1	+	.	ID=K3A94_intron-g3826.t4;Name=K3A94_intron-g3826.t4;Parent=K3A94_transcript-g3826.t4
contig_61	AUGUSTUS	intron	683386	683680	1	+	.	ID=K3A94_intron-g3826.t3;Name=K3A94_intron-g3826.t3;Parent=K3A94_transcript-g3826.t3
contig_61	AUGUSTUS	intron	683386	683680	1	+	.	ID=K3A94_intron-g3826.t7;Name=K3A94_intron-g3826.t7;Parent=K3A94_transcript-g3826.t7
contig_61	AUGUSTUS	intron	683386	683680	1	+	.	ID=K3A94_intron-g3826.t8;Name=K3A94_intron-g3826.t8;Parent=K3A94_transcript-g3826.t8
contig_61	AUGUSTUS	intron	683386	683680	1	+	.	ID=K3A94_intron-g3826.t2;Name=K3A94_intron-g3826.t2;Parent=K3A94_transcript-g3826.t2
contig_61	AUGUSTUS	intron	683386	683680	1	+	.	ID=K3A94_intron-g3826.t1;Name=K3A94_intron-g3826.t1;Parent=K3A94_transcript-g3826.t1
contig_61	AUGUSTUS	exon	683681	683800	.	+	.	ID=K3A94_exon-g3826.t5;Name=K3A94_exon-g3826.t5;Parent=K3A94_transcript-g3826.t5
contig_61	AUGUSTUS	exon	683681	683800	.	+	.	ID=K3A94_exon-g3826.t4;Name=K3A94_exon-g3826.t4;Parent=K3A94_transcript-g3826.t4
contig_61	AUGUSTUS	exon	683681	683800	.	+	.	ID=K3A94_exon-g3826.t3;Name=K3A94_exon-g3826.t3;Parent=K3A94_transcript-g3826.t3
contig_61	AUGUSTUS	exon	683681	683800	.	+	.	ID=K3A94_exon-g3826.t7;Name=K3A94_exon-g3826.t7;Parent=K3A94_transcript-g3826.t7
contig_61	AUGUSTUS	exon	683681	683800	.	+	.	ID=K3A94_exon-g3826.t8;Name=K3A94_exon-g3826.t8;Parent=K3A94_transcript-g3826.t8
contig_61	AUGUSTUS	exon	683681	683800	.	+	.	ID=K3A94_exon-g3826.t2;Name=K3A94_exon-g3826.t2;Parent=K3A94_transcript-g3826.t2
contig_61	AUGUSTUS	exon	683681	683800	.	+	.	ID=K3A94_exon-g3826.t1;Name=K3A94_exon-g3826.t1;Parent=K3A94_transcript-g3826.t1
contig_61	AUGUSTUS	CDS	683681	683800	1	+	0	ID=K3A94_CDS-g3826.t5;Name=K3A94_CDS-g3826.t5;Parent=K3A94_transcript-g3826.t5
contig_61	AUGUSTUS	CDS	683681	683800	1	+	0	ID=K3A94_CDS-g3826.t4;Name=K3A94_CDS-g3826.t4;Parent=K3A94_transcript-g3826.t4
contig_61	AUGUSTUS	CDS	683681	683800	1	+	0	ID=K3A94_CDS-g3826.t3;Name=K3A94_CDS-g3826.t3;Parent=K3A94_transcript-g3826.t3
contig_61	AUGUSTUS	CDS	683681	683800	1	+	0	ID=K3A94_CDS-g3826.t7;Name=K3A94_CDS-g3826.t7;Parent=K3A94_transcript-g3826.t7
contig_61	AUGUSTUS	CDS	683681	683800	1	+	0	ID=K3A94_CDS-g3826.t8;Name=K3A94_CDS-g3826.t8;Parent=K3A94_transcript-g3826.t8
contig_61	AUGUSTUS	CDS	683681	683800	1	+	0	ID=K3A94_CDS-g3826.t2;Name=K3A94_CDS-g3826.t2;Parent=K3A94_transcript-g3826.t2
contig_61	AUGUSTUS	CDS	683681	683800	1	+	0	ID=K3A94_CDS-g3826.t1;Name=K3A94_CDS-g3826.t1;Parent=K3A94_transcript-g3826.t1
contig_61	AUGUSTUS	stop_codon	683798	683800	.	+	0	ID=K3A94_stop_codon-g3826.t5;Name=K3A94_stop_codon-g3826.t5;Parent=K3A94_transcript-g3826.t5
contig_61	AUGUSTUS	stop_codon	683798	683800	.	+	0	ID=K3A94_stop_codon-g3826.t4;Name=K3A94_stop_codon-g3826.t4;Parent=K3A94_transcript-g3826.t4
contig_61	AUGUSTUS	stop_codon	683798	683800	.	+	0	ID=K3A94_stop_codon-g3826.t3;Name=K3A94_stop_codon-g3826.t3;Parent=K3A94_transcript-g3826.t3
contig_61	AUGUSTUS	stop_codon	683798	683800	.	+	0	ID=K3A94_stop_codon-g3826.t7;Name=K3A94_stop_codon-g3826.t7;Parent=K3A94_transcript-g3826.t7
contig_61	AUGUSTUS	stop_codon	683798	683800	.	+	0	ID=K3A94_stop_codon-g3826.t8;Name=K3A94_stop_codon-g3826.t8;Parent=K3A94_transcript-g3826.t8
contig_61	AUGUSTUS	stop_codon	683798	683800	.	+	0	ID=K3A94_stop_codon-g3826.t2;Name=K3A94_stop_codon-g3826.t2;Parent=K3A94_transcript-g3826.t2
contig_61	AUGUSTUS	stop_codon	683798	683800	.	+	0	ID=K3A94_stop_codon-g3826.t1;Name=K3A94_stop_codon-g3826.t1;Parent=K3A94_transcript-g3826.t1
contig_61	AUGUSTUS	gene	685357	690789	0.28	-	.	ID=K3A94_g3827;Name=K3A94_g3827
contig_61	AUGUSTUS	transcript	685357	690789	0.28	-	.	ID=K3A94_transcript-g3827.t1;Name=K3A94_transcript-g3827.t1;Parent=K3A94_g3827
contig_61	AUGUSTUS	stop_codon	685357	685359	.	-	0	ID=K3A94_stop_codon-g3827.t1;Name=K3A94_stop_codon-g3827.t1;Parent=K3A94_transcript-g3827.t1
contig_61	AUGUSTUS	exon	685357	685494	.	-	.	ID=K3A94_exon-g3827.t1;Name=K3A94_exon-g3827.t1;Parent=K3A94_transcript-g3827.t1
contig_61	AUGUSTUS	CDS	685357	685494	0.67	-	0	ID=K3A94_CDS-g3827.t1;Name=K3A94_CDS-g3827.t1;Parent=K3A94_transcript-g3827.t1
contig_61	AUGUSTUS	intron	685495	687244	0.31	-	.	ID=K3A94_intron-g3827.t1;Name=K3A94_intron-g3827.t1;Parent=K3A94_transcript-g3827.t1
contig_61	AUGUSTUS	exon	687245	687448	.	-	.	ID=K3A94_exon-g3827.t1;Name=K3A94_exon-g3827.t1;Parent=K3A94_transcript-g3827.t1
contig_61	AUGUSTUS	CDS	687245	687448	0.31	-	0	ID=K3A94_CDS-g3827.t1;Name=K3A94_CDS-g3827.t1;Parent=K3A94_transcript-g3827.t1
contig_61	AUGUSTUS	intron	687449	689916	0.71	-	.	ID=K3A94_intron-g3827.t1;Name=K3A94_intron-g3827.t1;Parent=K3A94_transcript-g3827.t1
contig_61	AUGUSTUS	exon	689917	690789	.	-	.	ID=K3A94_exon-g3827.t1;Name=K3A94_exon-g3827.t1;Parent=K3A94_transcript-g3827.t1
contig_61	AUGUSTUS	CDS	689917	690789	0.85	-	0	ID=K3A94_CDS-g3827.t1;Name=K3A94_CDS-g3827.t1;Parent=K3A94_transcript-g3827.t1
contig_61	AUGUSTUS	start_codon	690787	690789	.	-	0	ID=K3A94_start_codon-g3827.t1;Name=K3A94_start_codon-g3827.t1;Parent=K3A94_transcript-g3827.t1
contig_61	AUGUSTUS	gene	694799	703274	0.95	-	.	ID=K3A94_g3828;Name=K3A94_g3828
contig_61	AUGUSTUS	transcript	694799	703274	0.95	-	.	ID=K3A94_transcript-g3828.t1;Name=K3A94_transcript-g3828.t1;Parent=K3A94_g3828
contig_61	AUGUSTUS	stop_codon	694799	694801	.	-	0	ID=K3A94_stop_codon-g3828.t1;Name=K3A94_stop_codon-g3828.t1;Parent=K3A94_transcript-g3828.t1
contig_61	AUGUSTUS	exon	694799	695506	.	-	.	ID=K3A94_exon-g3828.t1;Name=K3A94_exon-g3828.t1;Parent=K3A94_transcript-g3828.t1
contig_61	AUGUSTUS	CDS	694799	695506	0.95	-	0	ID=K3A94_CDS-g3828.t1;Name=K3A94_CDS-g3828.t1;Parent=K3A94_transcript-g3828.t1
contig_61	AUGUSTUS	intron	695507	695764	1	-	.	ID=K3A94_intron-g3828.t1;Name=K3A94_intron-g3828.t1;Parent=K3A94_transcript-g3828.t1
contig_61	AUGUSTUS	exon	695765	695916	.	-	.	ID=K3A94_exon-g3828.t1;Name=K3A94_exon-g3828.t1;Parent=K3A94_transcript-g3828.t1
contig_61	AUGUSTUS	CDS	695765	695916	1	-	2	ID=K3A94_CDS-g3828.t1;Name=K3A94_CDS-g3828.t1;Parent=K3A94_transcript-g3828.t1
contig_61	AUGUSTUS	intron	695917	695977	1	-	.	ID=K3A94_intron-g3828.t1;Name=K3A94_intron-g3828.t1;Parent=K3A94_transcript-g3828.t1
contig_61	AUGUSTUS	exon	695978	696237	.	-	.	ID=K3A94_exon-g3828.t1;Name=K3A94_exon-g3828.t1;Parent=K3A94_transcript-g3828.t1
contig_61	AUGUSTUS	CDS	695978	696237	1	-	1	ID=K3A94_CDS-g3828.t1;Name=K3A94_CDS-g3828.t1;Parent=K3A94_transcript-g3828.t1
contig_61	AUGUSTUS	intron	696238	696929	1	-	.	ID=K3A94_intron-g3828.t1;Name=K3A94_intron-g3828.t1;Parent=K3A94_transcript-g3828.t1
contig_61	AUGUSTUS	exon	696930	697329	.	-	.	ID=K3A94_exon-g3828.t1;Name=K3A94_exon-g3828.t1;Parent=K3A94_transcript-g3828.t1
contig_61	AUGUSTUS	CDS	696930	697329	1	-	2	ID=K3A94_CDS-g3828.t1;Name=K3A94_CDS-g3828.t1;Parent=K3A94_transcript-g3828.t1
contig_61	AUGUSTUS	intron	697330	697388	1	-	.	ID=K3A94_intron-g3828.t1;Name=K3A94_intron-g3828.t1;Parent=K3A94_transcript-g3828.t1
contig_61	AUGUSTUS	exon	697389	697555	.	-	.	ID=K3A94_exon-g3828.t1;Name=K3A94_exon-g3828.t1;Parent=K3A94_transcript-g3828.t1
contig_61	AUGUSTUS	CDS	697389	697555	1	-	1	ID=K3A94_CDS-g3828.t1;Name=K3A94_CDS-g3828.t1;Parent=K3A94_transcript-g3828.t1
contig_61	AUGUSTUS	intron	697556	697728	1	-	.	ID=K3A94_intron-g3828.t1;Name=K3A94_intron-g3828.t1;Parent=K3A94_transcript-g3828.t1
contig_61	AUGUSTUS	exon	697729	698162	.	-	.	ID=K3A94_exon-g3828.t1;Name=K3A94_exon-g3828.t1;Parent=K3A94_transcript-g3828.t1
contig_61	AUGUSTUS	CDS	697729	698162	1	-	0	ID=K3A94_CDS-g3828.t1;Name=K3A94_CDS-g3828.t1;Parent=K3A94_transcript-g3828.t1
contig_61	AUGUSTUS	intron	698163	698256	1	-	.	ID=K3A94_intron-g3828.t1;Name=K3A94_intron-g3828.t1;Parent=K3A94_transcript-g3828.t1
contig_61	AUGUSTUS	exon	698257	698481	.	-	.	ID=K3A94_exon-g3828.t1;Name=K3A94_exon-g3828.t1;Parent=K3A94_transcript-g3828.t1
contig_61	AUGUSTUS	CDS	698257	698481	1	-	0	ID=K3A94_CDS-g3828.t1;Name=K3A94_CDS-g3828.t1;Parent=K3A94_transcript-g3828.t1
contig_61	AUGUSTUS	intron	698482	698728	1	-	.	ID=K3A94_intron-g3828.t1;Name=K3A94_intron-g3828.t1;Parent=K3A94_transcript-g3828.t1
contig_61	AUGUSTUS	exon	698729	698897	.	-	.	ID=K3A94_exon-g3828.t1;Name=K3A94_exon-g3828.t1;Parent=K3A94_transcript-g3828.t1
contig_61	AUGUSTUS	CDS	698729	698897	1	-	1	ID=K3A94_CDS-g3828.t1;Name=K3A94_CDS-g3828.t1;Parent=K3A94_transcript-g3828.t1
contig_61	AUGUSTUS	intron	698898	698960	1	-	.	ID=K3A94_intron-g3828.t1;Name=K3A94_intron-g3828.t1;Parent=K3A94_transcript-g3828.t1
contig_61	AUGUSTUS	exon	698961	699089	.	-	.	ID=K3A94_exon-g3828.t1;Name=K3A94_exon-g3828.t1;Parent=K3A94_transcript-g3828.t1
contig_61	AUGUSTUS	CDS	698961	699089	1	-	1	ID=K3A94_CDS-g3828.t1;Name=K3A94_CDS-g3828.t1;Parent=K3A94_transcript-g3828.t1
contig_61	AUGUSTUS	intron	699090	699552	1	-	.	ID=K3A94_intron-g3828.t1;Name=K3A94_intron-g3828.t1;Parent=K3A94_transcript-g3828.t1
contig_61	AUGUSTUS	exon	699553	699667	.	-	.	ID=K3A94_exon-g3828.t1;Name=K3A94_exon-g3828.t1;Parent=K3A94_transcript-g3828.t1
contig_61	AUGUSTUS	CDS	699553	699667	1	-	2	ID=K3A94_CDS-g3828.t1;Name=K3A94_CDS-g3828.t1;Parent=K3A94_transcript-g3828.t1
contig_61	AUGUSTUS	intron	699668	699743	1	-	.	ID=K3A94_intron-g3828.t1;Name=K3A94_intron-g3828.t1;Parent=K3A94_transcript-g3828.t1
contig_61	AUGUSTUS	exon	699744	699969	.	-	.	ID=K3A94_exon-g3828.t1;Name=K3A94_exon-g3828.t1;Parent=K3A94_transcript-g3828.t1
contig_61	AUGUSTUS	CDS	699744	699969	1	-	0	ID=K3A94_CDS-g3828.t1;Name=K3A94_CDS-g3828.t1;Parent=K3A94_transcript-g3828.t1
contig_61	AUGUSTUS	intron	699970	701182	1	-	.	ID=K3A94_intron-g3828.t1;Name=K3A94_intron-g3828.t1;Parent=K3A94_transcript-g3828.t1
contig_61	AUGUSTUS	exon	701183	701600	.	-	.	ID=K3A94_exon-g3828.t1;Name=K3A94_exon-g3828.t1;Parent=K3A94_transcript-g3828.t1
contig_61	AUGUSTUS	CDS	701183	701600	1	-	1	ID=K3A94_CDS-g3828.t1;Name=K3A94_CDS-g3828.t1;Parent=K3A94_transcript-g3828.t1
contig_61	AUGUSTUS	intron	701601	701653	1	-	.	ID=K3A94_intron-g3828.t1;Name=K3A94_intron-g3828.t1;Parent=K3A94_transcript-g3828.t1
contig_61	AUGUSTUS	exon	701654	702303	.	-	.	ID=K3A94_exon-g3828.t1;Name=K3A94_exon-g3828.t1;Parent=K3A94_transcript-g3828.t1
contig_61	AUGUSTUS	CDS	701654	702303	1	-	0	ID=K3A94_CDS-g3828.t1;Name=K3A94_CDS-g3828.t1;Parent=K3A94_transcript-g3828.t1
contig_61	AUGUSTUS	intron	702304	702369	1	-	.	ID=K3A94_intron-g3828.t1;Name=K3A94_intron-g3828.t1;Parent=K3A94_transcript-g3828.t1
contig_61	AUGUSTUS	exon	702370	702527	.	-	.	ID=K3A94_exon-g3828.t1;Name=K3A94_exon-g3828.t1;Parent=K3A94_transcript-g3828.t1
contig_61	AUGUSTUS	CDS	702370	702527	1	-	2	ID=K3A94_CDS-g3828.t1;Name=K3A94_CDS-g3828.t1;Parent=K3A94_transcript-g3828.t1
contig_61	AUGUSTUS	intron	702528	702598	1	-	.	ID=K3A94_intron-g3828.t1;Name=K3A94_intron-g3828.t1;Parent=K3A94_transcript-g3828.t1
contig_61	AUGUSTUS	exon	702599	702842	.	-	.	ID=K3A94_exon-g3828.t1;Name=K3A94_exon-g3828.t1;Parent=K3A94_transcript-g3828.t1
contig_61	AUGUSTUS	CDS	702599	702842	1	-	0	ID=K3A94_CDS-g3828.t1;Name=K3A94_CDS-g3828.t1;Parent=K3A94_transcript-g3828.t1
contig_61	AUGUSTUS	intron	702843	702894	1	-	.	ID=K3A94_intron-g3828.t1;Name=K3A94_intron-g3828.t1;Parent=K3A94_transcript-g3828.t1
contig_61	AUGUSTUS	exon	702895	702954	.	-	.	ID=K3A94_exon-g3828.t1;Name=K3A94_exon-g3828.t1;Parent=K3A94_transcript-g3828.t1
contig_61	AUGUSTUS	CDS	702895	702954	1	-	0	ID=K3A94_CDS-g3828.t1;Name=K3A94_CDS-g3828.t1;Parent=K3A94_transcript-g3828.t1
contig_61	AUGUSTUS	intron	702955	703011	1	-	.	ID=K3A94_intron-g3828.t1;Name=K3A94_intron-g3828.t1;Parent=K3A94_transcript-g3828.t1
contig_61	AUGUSTUS	exon	703012	703041	.	-	.	ID=K3A94_exon-g3828.t1;Name=K3A94_exon-g3828.t1;Parent=K3A94_transcript-g3828.t1
contig_61	AUGUSTUS	CDS	703012	703041	1	-	0	ID=K3A94_CDS-g3828.t1;Name=K3A94_CDS-g3828.t1;Parent=K3A94_transcript-g3828.t1
contig_61	AUGUSTUS	intron	703042	703120	1	-	.	ID=K3A94_intron-g3828.t1;Name=K3A94_intron-g3828.t1;Parent=K3A94_transcript-g3828.t1
contig_61	AUGUSTUS	exon	703121	703179	.	-	.	ID=K3A94_exon-g3828.t1;Name=K3A94_exon-g3828.t1;Parent=K3A94_transcript-g3828.t1
contig_61	AUGUSTUS	CDS	703121	703179	1	-	2	ID=K3A94_CDS-g3828.t1;Name=K3A94_CDS-g3828.t1;Parent=K3A94_transcript-g3828.t1
contig_61	AUGUSTUS	intron	703180	703237	1	-	.	ID=K3A94_intron-g3828.t1;Name=K3A94_intron-g3828.t1;Parent=K3A94_transcript-g3828.t1
contig_61	AUGUSTUS	exon	703238	703274	.	-	.	ID=K3A94_exon-g3828.t1;Name=K3A94_exon-g3828.t1;Parent=K3A94_transcript-g3828.t1
contig_61	AUGUSTUS	CDS	703238	703274	1	-	0	ID=K3A94_CDS-g3828.t1;Name=K3A94_CDS-g3828.t1;Parent=K3A94_transcript-g3828.t1
contig_61	AUGUSTUS	start_codon	703272	703274	.	-	0	ID=K3A94_start_codon-g3828.t1;Name=K3A94_start_codon-g3828.t1;Parent=K3A94_transcript-g3828.t1
contig_61	AUGUSTUS	gene	704117	705315	1	+	.	ID=K3A94_g3829;Name=K3A94_g3829
contig_61	AUGUSTUS	transcript	704117	705315	1	+	.	ID=K3A94_transcript-g3829.t1;Name=K3A94_transcript-g3829.t1;Parent=K3A94_g3829
contig_61	AUGUSTUS	start_codon	704117	704119	.	+	0	ID=K3A94_start_codon-g3829.t1;Name=K3A94_start_codon-g3829.t1;Parent=K3A94_transcript-g3829.t1
contig_61	AUGUSTUS	exon	704117	704333	.	+	.	ID=K3A94_exon-g3829.t1;Name=K3A94_exon-g3829.t1;Parent=K3A94_transcript-g3829.t1
contig_61	AUGUSTUS	CDS	704117	704333	1	+	0	ID=K3A94_CDS-g3829.t1;Name=K3A94_CDS-g3829.t1;Parent=K3A94_transcript-g3829.t1
contig_61	AUGUSTUS	intron	704334	704386	1	+	.	ID=K3A94_intron-g3829.t1;Name=K3A94_intron-g3829.t1;Parent=K3A94_transcript-g3829.t1
contig_61	AUGUSTUS	exon	704387	704574	.	+	.	ID=K3A94_exon-g3829.t1;Name=K3A94_exon-g3829.t1;Parent=K3A94_transcript-g3829.t1
contig_61	AUGUSTUS	CDS	704387	704574	1	+	2	ID=K3A94_CDS-g3829.t1;Name=K3A94_CDS-g3829.t1;Parent=K3A94_transcript-g3829.t1
contig_61	AUGUSTUS	intron	704575	704628	1	+	.	ID=K3A94_intron-g3829.t1;Name=K3A94_intron-g3829.t1;Parent=K3A94_transcript-g3829.t1
contig_61	AUGUSTUS	exon	704629	705315	.	+	.	ID=K3A94_exon-g3829.t1;Name=K3A94_exon-g3829.t1;Parent=K3A94_transcript-g3829.t1
contig_61	AUGUSTUS	CDS	704629	705315	1	+	0	ID=K3A94_CDS-g3829.t1;Name=K3A94_CDS-g3829.t1;Parent=K3A94_transcript-g3829.t1
contig_61	AUGUSTUS	stop_codon	705313	705315	.	+	0	ID=K3A94_stop_codon-g3829.t1;Name=K3A94_stop_codon-g3829.t1;Parent=K3A94_transcript-g3829.t1
contig_61	AUGUSTUS	gene	705564	708817	1	-	.	ID=K3A94_g3830;Name=K3A94_g3830
contig_61	AUGUSTUS	transcript	705564	708817	1	-	.	ID=K3A94_transcript-g3830.t1;Name=K3A94_transcript-g3830.t1;Parent=K3A94_g3830
contig_61	AUGUSTUS	stop_codon	705564	705566	.	-	0	ID=K3A94_stop_codon-g3830.t1;Name=K3A94_stop_codon-g3830.t1;Parent=K3A94_transcript-g3830.t1
contig_61	AUGUSTUS	exon	705564	705714	.	-	.	ID=K3A94_exon-g3830.t1;Name=K3A94_exon-g3830.t1;Parent=K3A94_transcript-g3830.t1
contig_61	AUGUSTUS	CDS	705564	705714	1	-	1	ID=K3A94_CDS-g3830.t1;Name=K3A94_CDS-g3830.t1;Parent=K3A94_transcript-g3830.t1
contig_61	AUGUSTUS	intron	705715	705774	1	-	.	ID=K3A94_intron-g3830.t1;Name=K3A94_intron-g3830.t1;Parent=K3A94_transcript-g3830.t1
contig_61	AUGUSTUS	exon	705775	706118	.	-	.	ID=K3A94_exon-g3830.t1;Name=K3A94_exon-g3830.t1;Parent=K3A94_transcript-g3830.t1
contig_61	AUGUSTUS	CDS	705775	706118	1	-	0	ID=K3A94_CDS-g3830.t1;Name=K3A94_CDS-g3830.t1;Parent=K3A94_transcript-g3830.t1
contig_61	AUGUSTUS	intron	706119	706179	1	-	.	ID=K3A94_intron-g3830.t1;Name=K3A94_intron-g3830.t1;Parent=K3A94_transcript-g3830.t1
contig_61	AUGUSTUS	exon	706180	706358	.	-	.	ID=K3A94_exon-g3830.t1;Name=K3A94_exon-g3830.t1;Parent=K3A94_transcript-g3830.t1
contig_61	AUGUSTUS	CDS	706180	706358	1	-	2	ID=K3A94_CDS-g3830.t1;Name=K3A94_CDS-g3830.t1;Parent=K3A94_transcript-g3830.t1
contig_61	AUGUSTUS	intron	706359	706411	1	-	.	ID=K3A94_intron-g3830.t1;Name=K3A94_intron-g3830.t1;Parent=K3A94_transcript-g3830.t1
contig_61	AUGUSTUS	exon	706412	706586	.	-	.	ID=K3A94_exon-g3830.t1;Name=K3A94_exon-g3830.t1;Parent=K3A94_transcript-g3830.t1
contig_61	AUGUSTUS	CDS	706412	706586	1	-	0	ID=K3A94_CDS-g3830.t1;Name=K3A94_CDS-g3830.t1;Parent=K3A94_transcript-g3830.t1
contig_61	AUGUSTUS	intron	706587	706640	1	-	.	ID=K3A94_intron-g3830.t1;Name=K3A94_intron-g3830.t1;Parent=K3A94_transcript-g3830.t1
contig_61	AUGUSTUS	exon	706641	706878	.	-	.	ID=K3A94_exon-g3830.t1;Name=K3A94_exon-g3830.t1;Parent=K3A94_transcript-g3830.t1
contig_61	AUGUSTUS	CDS	706641	706878	1	-	1	ID=K3A94_CDS-g3830.t1;Name=K3A94_CDS-g3830.t1;Parent=K3A94_transcript-g3830.t1
contig_61	AUGUSTUS	intron	706879	706939	1	-	.	ID=K3A94_intron-g3830.t1;Name=K3A94_intron-g3830.t1;Parent=K3A94_transcript-g3830.t1
contig_61	AUGUSTUS	exon	706940	707079	.	-	.	ID=K3A94_exon-g3830.t1;Name=K3A94_exon-g3830.t1;Parent=K3A94_transcript-g3830.t1
contig_61	AUGUSTUS	CDS	706940	707079	1	-	0	ID=K3A94_CDS-g3830.t1;Name=K3A94_CDS-g3830.t1;Parent=K3A94_transcript-g3830.t1
contig_61	AUGUSTUS	intron	707080	707138	1	-	.	ID=K3A94_intron-g3830.t1;Name=K3A94_intron-g3830.t1;Parent=K3A94_transcript-g3830.t1
contig_61	AUGUSTUS	exon	707139	707457	.	-	.	ID=K3A94_exon-g3830.t1;Name=K3A94_exon-g3830.t1;Parent=K3A94_transcript-g3830.t1
contig_61	AUGUSTUS	CDS	707139	707457	1	-	1	ID=K3A94_CDS-g3830.t1;Name=K3A94_CDS-g3830.t1;Parent=K3A94_transcript-g3830.t1
contig_61	AUGUSTUS	intron	707458	707613	1	-	.	ID=K3A94_intron-g3830.t1;Name=K3A94_intron-g3830.t1;Parent=K3A94_transcript-g3830.t1
contig_61	AUGUSTUS	exon	707614	708040	.	-	.	ID=K3A94_exon-g3830.t1;Name=K3A94_exon-g3830.t1;Parent=K3A94_transcript-g3830.t1
contig_61	AUGUSTUS	CDS	707614	708040	1	-	2	ID=K3A94_CDS-g3830.t1;Name=K3A94_CDS-g3830.t1;Parent=K3A94_transcript-g3830.t1
contig_61	AUGUSTUS	intron	708041	708102	1	-	.	ID=K3A94_intron-g3830.t1;Name=K3A94_intron-g3830.t1;Parent=K3A94_transcript-g3830.t1
contig_61	AUGUSTUS	exon	708103	708267	.	-	.	ID=K3A94_exon-g3830.t1;Name=K3A94_exon-g3830.t1;Parent=K3A94_transcript-g3830.t1
contig_61	AUGUSTUS	CDS	708103	708267	1	-	2	ID=K3A94_CDS-g3830.t1;Name=K3A94_CDS-g3830.t1;Parent=K3A94_transcript-g3830.t1
contig_61	AUGUSTUS	intron	708268	708319	1	-	.	ID=K3A94_intron-g3830.t1;Name=K3A94_intron-g3830.t1;Parent=K3A94_transcript-g3830.t1
contig_61	AUGUSTUS	exon	708320	708406	.	-	.	ID=K3A94_exon-g3830.t1;Name=K3A94_exon-g3830.t1;Parent=K3A94_transcript-g3830.t1
contig_61	AUGUSTUS	CDS	708320	708406	1	-	2	ID=K3A94_CDS-g3830.t1;Name=K3A94_CDS-g3830.t1;Parent=K3A94_transcript-g3830.t1
contig_61	AUGUSTUS	intron	708407	708459	1	-	.	ID=K3A94_intron-g3830.t1;Name=K3A94_intron-g3830.t1;Parent=K3A94_transcript-g3830.t1
contig_61	AUGUSTUS	exon	708460	708817	.	-	.	ID=K3A94_exon-g3830.t1;Name=K3A94_exon-g3830.t1;Parent=K3A94_transcript-g3830.t1
contig_61	AUGUSTUS	CDS	708460	708817	1	-	0	ID=K3A94_CDS-g3830.t1;Name=K3A94_CDS-g3830.t1;Parent=K3A94_transcript-g3830.t1
contig_61	AUGUSTUS	start_codon	708815	708817	.	-	0	ID=K3A94_start_codon-g3830.t1;Name=K3A94_start_codon-g3830.t1;Parent=K3A94_transcript-g3830.t1
contig_61	AUGUSTUS	gene	709258	714470	2.68	+	.	ID=K3A94_g3831;Name=K3A94_g3831
contig_61	AUGUSTUS	transcript	709258	710028	0.9	+	.	ID=K3A94_transcript-g3831.t2;Name=K3A94_transcript-g3831.t2;Parent=K3A94_g3831
contig_61	AUGUSTUS	transcript	709258	714470	0.99	+	.	ID=K3A94_transcript-g3831.t1;Name=K3A94_transcript-g3831.t1;Parent=K3A94_g3831
contig_61	AUGUSTUS	start_codon	709258	709260	.	+	0	ID=K3A94_start_codon-g3831.t2;Name=K3A94_start_codon-g3831.t2;Parent=K3A94_transcript-g3831.t2
contig_61	AUGUSTUS	start_codon	709258	709260	.	+	0	ID=K3A94_start_codon-g3831.t1;Name=K3A94_start_codon-g3831.t1;Parent=K3A94_transcript-g3831.t1
contig_61	AUGUSTUS	exon	709258	709320	.	+	.	ID=K3A94_exon-g3831.t2;Name=K3A94_exon-g3831.t2;Parent=K3A94_transcript-g3831.t2
contig_61	AUGUSTUS	exon	709258	709320	.	+	.	ID=K3A94_exon-g3831.t1;Name=K3A94_exon-g3831.t1;Parent=K3A94_transcript-g3831.t1
contig_61	AUGUSTUS	CDS	709258	709320	1	+	0	ID=K3A94_CDS-g3831.t2;Name=K3A94_CDS-g3831.t2;Parent=K3A94_transcript-g3831.t2
contig_61	AUGUSTUS	CDS	709258	709320	1	+	0	ID=K3A94_CDS-g3831.t1;Name=K3A94_CDS-g3831.t1;Parent=K3A94_transcript-g3831.t1
contig_61	AUGUSTUS	intron	709321	709400	1	+	.	ID=K3A94_intron-g3831.t2;Name=K3A94_intron-g3831.t2;Parent=K3A94_transcript-g3831.t2
contig_61	AUGUSTUS	intron	709321	709400	1	+	.	ID=K3A94_intron-g3831.t1;Name=K3A94_intron-g3831.t1;Parent=K3A94_transcript-g3831.t1
contig_61	AUGUSTUS	exon	709401	709521	.	+	.	ID=K3A94_exon-g3831.t2;Name=K3A94_exon-g3831.t2;Parent=K3A94_transcript-g3831.t2
contig_61	AUGUSTUS	exon	709401	709521	.	+	.	ID=K3A94_exon-g3831.t1;Name=K3A94_exon-g3831.t1;Parent=K3A94_transcript-g3831.t1
contig_61	AUGUSTUS	CDS	709401	709521	1	+	0	ID=K3A94_CDS-g3831.t2;Name=K3A94_CDS-g3831.t2;Parent=K3A94_transcript-g3831.t2
contig_61	AUGUSTUS	CDS	709401	709521	1	+	0	ID=K3A94_CDS-g3831.t1;Name=K3A94_CDS-g3831.t1;Parent=K3A94_transcript-g3831.t1
contig_61	AUGUSTUS	intron	709522	709580	1	+	.	ID=K3A94_intron-g3831.t2;Name=K3A94_intron-g3831.t2;Parent=K3A94_transcript-g3831.t2
contig_61	AUGUSTUS	intron	709522	709580	1	+	.	ID=K3A94_intron-g3831.t1;Name=K3A94_intron-g3831.t1;Parent=K3A94_transcript-g3831.t1
contig_61	AUGUSTUS	exon	709581	709744	.	+	.	ID=K3A94_exon-g3831.t2;Name=K3A94_exon-g3831.t2;Parent=K3A94_transcript-g3831.t2
contig_61	AUGUSTUS	exon	709581	709744	.	+	.	ID=K3A94_exon-g3831.t1;Name=K3A94_exon-g3831.t1;Parent=K3A94_transcript-g3831.t1
contig_61	AUGUSTUS	CDS	709581	709744	1	+	2	ID=K3A94_CDS-g3831.t2;Name=K3A94_CDS-g3831.t2;Parent=K3A94_transcript-g3831.t2
contig_61	AUGUSTUS	CDS	709581	709744	1	+	2	ID=K3A94_CDS-g3831.t1;Name=K3A94_CDS-g3831.t1;Parent=K3A94_transcript-g3831.t1
contig_61	AUGUSTUS	intron	709745	709803	1	+	.	ID=K3A94_intron-g3831.t2;Name=K3A94_intron-g3831.t2;Parent=K3A94_transcript-g3831.t2
contig_61	AUGUSTUS	intron	709745	709803	1	+	.	ID=K3A94_intron-g3831.t1;Name=K3A94_intron-g3831.t1;Parent=K3A94_transcript-g3831.t1
contig_61	AUGUSTUS	exon	709804	710028	.	+	.	ID=K3A94_exon-g3831.t2;Name=K3A94_exon-g3831.t2;Parent=K3A94_transcript-g3831.t2
contig_61	AUGUSTUS	exon	709804	710022	.	+	.	ID=K3A94_exon-g3831.t1;Name=K3A94_exon-g3831.t1;Parent=K3A94_transcript-g3831.t1
contig_61	AUGUSTUS	CDS	709804	710028	0.9	+	0	ID=K3A94_CDS-g3831.t2;Name=K3A94_CDS-g3831.t2;Parent=K3A94_transcript-g3831.t2
contig_61	AUGUSTUS	CDS	709804	710022	0.99	+	0	ID=K3A94_CDS-g3831.t1;Name=K3A94_CDS-g3831.t1;Parent=K3A94_transcript-g3831.t1
contig_61	AUGUSTUS	intron	710023	713843	0.99	+	.	ID=K3A94_intron-g3831.t1;Name=K3A94_intron-g3831.t1;Parent=K3A94_transcript-g3831.t1
contig_61	AUGUSTUS	stop_codon	710026	710028	.	+	0	ID=K3A94_stop_codon-g3831.t2;Name=K3A94_stop_codon-g3831.t2;Parent=K3A94_transcript-g3831.t2
contig_61	AUGUSTUS	gene	710341	710979	0.77	-	.	ID=K3A94_g3832;Name=K3A94_g3832
contig_61	AUGUSTUS	transcript	710341	710979	0.77	-	.	ID=K3A94_transcript-g3832.t1;Name=K3A94_transcript-g3832.t1;Parent=K3A94_g3832
contig_61	AUGUSTUS	stop_codon	710341	710343	.	-	0	ID=K3A94_stop_codon-g3832.t1;Name=K3A94_stop_codon-g3832.t1;Parent=K3A94_transcript-g3832.t1
contig_61	AUGUSTUS	exon	710341	710399	.	-	.	ID=K3A94_exon-g3832.t1;Name=K3A94_exon-g3832.t1;Parent=K3A94_transcript-g3832.t1
contig_61	AUGUSTUS	CDS	710341	710399	1	-	2	ID=K3A94_CDS-g3832.t1;Name=K3A94_CDS-g3832.t1;Parent=K3A94_transcript-g3832.t1
contig_61	AUGUSTUS	intron	710400	710722	1	-	.	ID=K3A94_intron-g3832.t1;Name=K3A94_intron-g3832.t1;Parent=K3A94_transcript-g3832.t1
contig_61	AUGUSTUS	exon	710723	710800	.	-	.	ID=K3A94_exon-g3832.t1;Name=K3A94_exon-g3832.t1;Parent=K3A94_transcript-g3832.t1
contig_61	AUGUSTUS	CDS	710723	710800	1	-	2	ID=K3A94_CDS-g3832.t1;Name=K3A94_CDS-g3832.t1;Parent=K3A94_transcript-g3832.t1
contig_61	AUGUSTUS	intron	710801	710861	1	-	.	ID=K3A94_intron-g3832.t1;Name=K3A94_intron-g3832.t1;Parent=K3A94_transcript-g3832.t1
contig_61	AUGUSTUS	exon	710862	710979	.	-	.	ID=K3A94_exon-g3832.t1;Name=K3A94_exon-g3832.t1;Parent=K3A94_transcript-g3832.t1
contig_61	AUGUSTUS	CDS	710862	710979	0.77	-	0	ID=K3A94_CDS-g3832.t1;Name=K3A94_CDS-g3832.t1;Parent=K3A94_transcript-g3832.t1
contig_61	AUGUSTUS	start_codon	710977	710979	.	-	0	ID=K3A94_start_codon-g3832.t1;Name=K3A94_start_codon-g3832.t1;Parent=K3A94_transcript-g3832.t1
contig_61	AUGUSTUS	gene	712747	713076	0.97	-	.	ID=K3A94_g3833;Name=K3A94_g3833
contig_61	AUGUSTUS	transcript	712747	713076	0.97	-	.	ID=K3A94_transcript-g3833.t1;Name=K3A94_transcript-g3833.t1;Parent=K3A94_g3833
contig_61	AUGUSTUS	stop_codon	712747	712749	.	-	0	ID=K3A94_stop_codon-g3833.t1;Name=K3A94_stop_codon-g3833.t1;Parent=K3A94_transcript-g3833.t1
contig_61	AUGUSTUS	exon	712747	712766	.	-	.	ID=K3A94_exon-g3833.t1;Name=K3A94_exon-g3833.t1;Parent=K3A94_transcript-g3833.t1
contig_61	AUGUSTUS	CDS	712747	712766	0.97	-	2	ID=K3A94_CDS-g3833.t1;Name=K3A94_CDS-g3833.t1;Parent=K3A94_transcript-g3833.t1
contig_61	AUGUSTUS	intron	712767	712827	1	-	.	ID=K3A94_intron-g3833.t1;Name=K3A94_intron-g3833.t1;Parent=K3A94_transcript-g3833.t1
contig_61	AUGUSTUS	exon	712828	712896	.	-	.	ID=K3A94_exon-g3833.t1;Name=K3A94_exon-g3833.t1;Parent=K3A94_transcript-g3833.t1
contig_61	AUGUSTUS	CDS	712828	712896	1	-	2	ID=K3A94_CDS-g3833.t1;Name=K3A94_CDS-g3833.t1;Parent=K3A94_transcript-g3833.t1
contig_61	AUGUSTUS	intron	712897	712955	1	-	.	ID=K3A94_intron-g3833.t1;Name=K3A94_intron-g3833.t1;Parent=K3A94_transcript-g3833.t1
contig_61	AUGUSTUS	exon	712956	713076	.	-	.	ID=K3A94_exon-g3833.t1;Name=K3A94_exon-g3833.t1;Parent=K3A94_transcript-g3833.t1
contig_61	AUGUSTUS	CDS	712956	713076	1	-	0	ID=K3A94_CDS-g3833.t1;Name=K3A94_CDS-g3833.t1;Parent=K3A94_transcript-g3833.t1
contig_61	AUGUSTUS	start_codon	713074	713076	.	-	0	ID=K3A94_start_codon-g3833.t1;Name=K3A94_start_codon-g3833.t1;Parent=K3A94_transcript-g3833.t1
contig_61	AUGUSTUS	exon	713844	714056	.	+	.	ID=K3A94_exon-g3831.t1;Name=K3A94_exon-g3831.t1;Parent=K3A94_transcript-g3831.t1
contig_61	AUGUSTUS	CDS	713844	714056	0.99	+	0	ID=K3A94_CDS-g3831.t1;Name=K3A94_CDS-g3831.t1;Parent=K3A94_transcript-g3831.t1
contig_61	AUGUSTUS	transcript	713847	714470	0.79	+	.	ID=K3A94_transcript-g3831.t3;Name=K3A94_transcript-g3831.t3;Parent=K3A94_g3831
contig_61	AUGUSTUS	start_codon	713847	713849	.	+	0	ID=K3A94_start_codon-g3831.t3;Name=K3A94_start_codon-g3831.t3;Parent=K3A94_transcript-g3831.t3
contig_61	AUGUSTUS	exon	713847	714056	.	+	.	ID=K3A94_exon-g3831.t3;Name=K3A94_exon-g3831.t3;Parent=K3A94_transcript-g3831.t3
contig_61	AUGUSTUS	CDS	713847	714056	0.79	+	0	ID=K3A94_CDS-g3831.t3;Name=K3A94_CDS-g3831.t3;Parent=K3A94_transcript-g3831.t3
contig_61	AUGUSTUS	intron	714057	714203	1	+	.	ID=K3A94_intron-g3831.t3;Name=K3A94_intron-g3831.t3;Parent=K3A94_transcript-g3831.t3
contig_61	AUGUSTUS	intron	714057	714203	1	+	.	ID=K3A94_intron-g3831.t1;Name=K3A94_intron-g3831.t1;Parent=K3A94_transcript-g3831.t1
contig_61	AUGUSTUS	exon	714204	714470	.	+	.	ID=K3A94_exon-g3831.t3;Name=K3A94_exon-g3831.t3;Parent=K3A94_transcript-g3831.t3
contig_61	AUGUSTUS	exon	714204	714470	.	+	.	ID=K3A94_exon-g3831.t1;Name=K3A94_exon-g3831.t1;Parent=K3A94_transcript-g3831.t1
contig_61	AUGUSTUS	CDS	714204	714470	1	+	0	ID=K3A94_CDS-g3831.t3;Name=K3A94_CDS-g3831.t3;Parent=K3A94_transcript-g3831.t3
contig_61	AUGUSTUS	CDS	714204	714470	1	+	0	ID=K3A94_CDS-g3831.t1;Name=K3A94_CDS-g3831.t1;Parent=K3A94_transcript-g3831.t1
contig_61	AUGUSTUS	stop_codon	714468	714470	.	+	0	ID=K3A94_stop_codon-g3831.t3;Name=K3A94_stop_codon-g3831.t3;Parent=K3A94_transcript-g3831.t3
contig_61	AUGUSTUS	stop_codon	714468	714470	.	+	0	ID=K3A94_stop_codon-g3831.t1;Name=K3A94_stop_codon-g3831.t1;Parent=K3A94_transcript-g3831.t1
contig_61	AUGUSTUS	gene	715587	719225	1.08	-	.	ID=K3A94_g3834;Name=K3A94_g3834
contig_61	AUGUSTUS	transcript	715587	719225	0.54	-	.	ID=K3A94_transcript-g3834.t1;Name=K3A94_transcript-g3834.t1;Parent=K3A94_g3834
contig_61	AUGUSTUS	transcript	715587	719225	0.54	-	.	ID=K3A94_transcript-g3834.t2;Name=K3A94_transcript-g3834.t2;Parent=K3A94_g3834
contig_61	AUGUSTUS	stop_codon	715587	715589	.	-	0	ID=K3A94_stop_codon-g3834.t1;Name=K3A94_stop_codon-g3834.t1;Parent=K3A94_transcript-g3834.t1
contig_61	AUGUSTUS	stop_codon	715587	715589	.	-	0	ID=K3A94_stop_codon-g3834.t2;Name=K3A94_stop_codon-g3834.t2;Parent=K3A94_transcript-g3834.t2
contig_61	AUGUSTUS	exon	715587	715653	.	-	.	ID=K3A94_exon-g3834.t1;Name=K3A94_exon-g3834.t1;Parent=K3A94_transcript-g3834.t1
contig_61	AUGUSTUS	exon	715587	715653	.	-	.	ID=K3A94_exon-g3834.t2;Name=K3A94_exon-g3834.t2;Parent=K3A94_transcript-g3834.t2
contig_61	AUGUSTUS	CDS	715587	715653	1	-	1	ID=K3A94_CDS-g3834.t1;Name=K3A94_CDS-g3834.t1;Parent=K3A94_transcript-g3834.t1
contig_61	AUGUSTUS	CDS	715587	715653	1	-	1	ID=K3A94_CDS-g3834.t2;Name=K3A94_CDS-g3834.t2;Parent=K3A94_transcript-g3834.t2
contig_61	AUGUSTUS	intron	715654	715707	1	-	.	ID=K3A94_intron-g3834.t1;Name=K3A94_intron-g3834.t1;Parent=K3A94_transcript-g3834.t1
contig_61	AUGUSTUS	intron	715654	715707	1	-	.	ID=K3A94_intron-g3834.t2;Name=K3A94_intron-g3834.t2;Parent=K3A94_transcript-g3834.t2
contig_61	AUGUSTUS	exon	715708	715919	.	-	.	ID=K3A94_exon-g3834.t1;Name=K3A94_exon-g3834.t1;Parent=K3A94_transcript-g3834.t1
contig_61	AUGUSTUS	exon	715708	715919	.	-	.	ID=K3A94_exon-g3834.t2;Name=K3A94_exon-g3834.t2;Parent=K3A94_transcript-g3834.t2
contig_61	AUGUSTUS	CDS	715708	715919	1	-	0	ID=K3A94_CDS-g3834.t1;Name=K3A94_CDS-g3834.t1;Parent=K3A94_transcript-g3834.t1
contig_61	AUGUSTUS	CDS	715708	715919	1	-	0	ID=K3A94_CDS-g3834.t2;Name=K3A94_CDS-g3834.t2;Parent=K3A94_transcript-g3834.t2
contig_61	AUGUSTUS	intron	715920	715970	1	-	.	ID=K3A94_intron-g3834.t1;Name=K3A94_intron-g3834.t1;Parent=K3A94_transcript-g3834.t1
contig_61	AUGUSTUS	intron	715920	715970	1	-	.	ID=K3A94_intron-g3834.t2;Name=K3A94_intron-g3834.t2;Parent=K3A94_transcript-g3834.t2
contig_61	AUGUSTUS	exon	715971	716189	.	-	.	ID=K3A94_exon-g3834.t1;Name=K3A94_exon-g3834.t1;Parent=K3A94_transcript-g3834.t1
contig_61	AUGUSTUS	exon	715971	716189	.	-	.	ID=K3A94_exon-g3834.t2;Name=K3A94_exon-g3834.t2;Parent=K3A94_transcript-g3834.t2
contig_61	AUGUSTUS	CDS	715971	716189	1	-	0	ID=K3A94_CDS-g3834.t1;Name=K3A94_CDS-g3834.t1;Parent=K3A94_transcript-g3834.t1
contig_61	AUGUSTUS	CDS	715971	716189	1	-	0	ID=K3A94_CDS-g3834.t2;Name=K3A94_CDS-g3834.t2;Parent=K3A94_transcript-g3834.t2
contig_61	AUGUSTUS	intron	716190	716250	1	-	.	ID=K3A94_intron-g3834.t1;Name=K3A94_intron-g3834.t1;Parent=K3A94_transcript-g3834.t1
contig_61	AUGUSTUS	intron	716190	716250	1	-	.	ID=K3A94_intron-g3834.t2;Name=K3A94_intron-g3834.t2;Parent=K3A94_transcript-g3834.t2
contig_61	AUGUSTUS	exon	716251	716507	.	-	.	ID=K3A94_exon-g3834.t1;Name=K3A94_exon-g3834.t1;Parent=K3A94_transcript-g3834.t1
contig_61	AUGUSTUS	exon	716251	716507	.	-	.	ID=K3A94_exon-g3834.t2;Name=K3A94_exon-g3834.t2;Parent=K3A94_transcript-g3834.t2
contig_61	AUGUSTUS	CDS	716251	716507	1	-	2	ID=K3A94_CDS-g3834.t1;Name=K3A94_CDS-g3834.t1;Parent=K3A94_transcript-g3834.t1
contig_61	AUGUSTUS	CDS	716251	716507	1	-	2	ID=K3A94_CDS-g3834.t2;Name=K3A94_CDS-g3834.t2;Parent=K3A94_transcript-g3834.t2
contig_61	AUGUSTUS	intron	716508	718943	1	-	.	ID=K3A94_intron-g3834.t1;Name=K3A94_intron-g3834.t1;Parent=K3A94_transcript-g3834.t1
contig_61	AUGUSTUS	intron	716508	718943	1	-	.	ID=K3A94_intron-g3834.t2;Name=K3A94_intron-g3834.t2;Parent=K3A94_transcript-g3834.t2
contig_61	AUGUSTUS	exon	718944	719083	.	-	.	ID=K3A94_exon-g3834.t1;Name=K3A94_exon-g3834.t1;Parent=K3A94_transcript-g3834.t1
contig_61	AUGUSTUS	exon	718944	719095	.	-	.	ID=K3A94_exon-g3834.t2;Name=K3A94_exon-g3834.t2;Parent=K3A94_transcript-g3834.t2
contig_61	AUGUSTUS	CDS	718944	719083	1	-	1	ID=K3A94_CDS-g3834.t1;Name=K3A94_CDS-g3834.t1;Parent=K3A94_transcript-g3834.t1
contig_61	AUGUSTUS	CDS	718944	719095	0.95	-	1	ID=K3A94_CDS-g3834.t2;Name=K3A94_CDS-g3834.t2;Parent=K3A94_transcript-g3834.t2
contig_61	AUGUSTUS	intron	719084	719184	1	-	.	ID=K3A94_intron-g3834.t1;Name=K3A94_intron-g3834.t1;Parent=K3A94_transcript-g3834.t1
contig_61	AUGUSTUS	intron	719096	719184	0.95	-	.	ID=K3A94_intron-g3834.t2;Name=K3A94_intron-g3834.t2;Parent=K3A94_transcript-g3834.t2
contig_61	AUGUSTUS	exon	719185	719225	.	-	.	ID=K3A94_exon-g3834.t1;Name=K3A94_exon-g3834.t1;Parent=K3A94_transcript-g3834.t1
contig_61	AUGUSTUS	exon	719185	719225	.	-	.	ID=K3A94_exon-g3834.t2;Name=K3A94_exon-g3834.t2;Parent=K3A94_transcript-g3834.t2
contig_61	AUGUSTUS	CDS	719185	719225	0.54	-	0	ID=K3A94_CDS-g3834.t1;Name=K3A94_CDS-g3834.t1;Parent=K3A94_transcript-g3834.t1
contig_61	AUGUSTUS	CDS	719185	719225	0.56	-	0	ID=K3A94_CDS-g3834.t2;Name=K3A94_CDS-g3834.t2;Parent=K3A94_transcript-g3834.t2
contig_61	AUGUSTUS	start_codon	719223	719225	.	-	0	ID=K3A94_start_codon-g3834.t1;Name=K3A94_start_codon-g3834.t1;Parent=K3A94_transcript-g3834.t1
contig_61	AUGUSTUS	start_codon	719223	719225	.	-	0	ID=K3A94_start_codon-g3834.t2;Name=K3A94_start_codon-g3834.t2;Parent=K3A94_transcript-g3834.t2
contig_61	AUGUSTUS	gene	719747	720763	0.95	+	.	ID=K3A94_g3835;Name=K3A94_g3835
contig_61	AUGUSTUS	transcript	719747	720763	0.95	+	.	ID=K3A94_transcript-g3835.t1;Name=K3A94_transcript-g3835.t1;Parent=K3A94_g3835
contig_61	AUGUSTUS	start_codon	719747	719749	.	+	0	ID=K3A94_start_codon-g3835.t1;Name=K3A94_start_codon-g3835.t1;Parent=K3A94_transcript-g3835.t1
contig_61	AUGUSTUS	exon	719747	719831	.	+	.	ID=K3A94_exon-g3835.t1;Name=K3A94_exon-g3835.t1;Parent=K3A94_transcript-g3835.t1
contig_61	AUGUSTUS	CDS	719747	719831	0.95	+	0	ID=K3A94_CDS-g3835.t1;Name=K3A94_CDS-g3835.t1;Parent=K3A94_transcript-g3835.t1
contig_61	AUGUSTUS	intron	719832	719888	1	+	.	ID=K3A94_intron-g3835.t1;Name=K3A94_intron-g3835.t1;Parent=K3A94_transcript-g3835.t1
contig_61	AUGUSTUS	exon	719889	720145	.	+	.	ID=K3A94_exon-g3835.t1;Name=K3A94_exon-g3835.t1;Parent=K3A94_transcript-g3835.t1
contig_61	AUGUSTUS	CDS	719889	720145	1	+	2	ID=K3A94_CDS-g3835.t1;Name=K3A94_CDS-g3835.t1;Parent=K3A94_transcript-g3835.t1
contig_61	AUGUSTUS	intron	720146	720211	1	+	.	ID=K3A94_intron-g3835.t1;Name=K3A94_intron-g3835.t1;Parent=K3A94_transcript-g3835.t1
contig_61	AUGUSTUS	exon	720212	720430	.	+	.	ID=K3A94_exon-g3835.t1;Name=K3A94_exon-g3835.t1;Parent=K3A94_transcript-g3835.t1
contig_61	AUGUSTUS	CDS	720212	720430	1	+	0	ID=K3A94_CDS-g3835.t1;Name=K3A94_CDS-g3835.t1;Parent=K3A94_transcript-g3835.t1
contig_61	AUGUSTUS	intron	720431	720484	1	+	.	ID=K3A94_intron-g3835.t1;Name=K3A94_intron-g3835.t1;Parent=K3A94_transcript-g3835.t1
contig_61	AUGUSTUS	exon	720485	720763	.	+	.	ID=K3A94_exon-g3835.t1;Name=K3A94_exon-g3835.t1;Parent=K3A94_transcript-g3835.t1
contig_61	AUGUSTUS	CDS	720485	720763	1	+	0	ID=K3A94_CDS-g3835.t1;Name=K3A94_CDS-g3835.t1;Parent=K3A94_transcript-g3835.t1
contig_61	AUGUSTUS	stop_codon	720761	720763	.	+	0	ID=K3A94_stop_codon-g3835.t1;Name=K3A94_stop_codon-g3835.t1;Parent=K3A94_transcript-g3835.t1
contig_61	AUGUSTUS	gene	722280	723189	0.66	-	.	ID=K3A94_g3836;Name=K3A94_g3836
contig_61	GeneMark.hmm	gene	722280	723026	.	-	.	ID=K3A94_12788_g;Name=K3A94_12788_g
contig_61	AUGUSTUS	transcript	722280	723189	0.66	-	.	ID=K3A94_transcript-g3836.t1;Name=K3A94_transcript-g3836.t1;Parent=K3A94_g3836
contig_61	GeneMark.hmm	transcript	722280	723026	.	-	.	ID=K3A94_transcript-12788_t;Name=K3A94_transcript-12788_t;Parent=K3A94_12788_g
contig_61	AUGUSTUS	stop_codon	722280	722282	.	-	0	ID=K3A94_stop_codon-g3836.t1;Name=K3A94_stop_codon-g3836.t1;Parent=K3A94_transcript-g3836.t1
contig_61	GeneMark.hmm	stop_codon	722280	722282	.	-	0	ID=K3A94_stop_codon-12788_t;Name=K3A94_stop_codon-12788_t;Parent=K3A94_transcript-12788_t
contig_61	AUGUSTUS	exon	722280	722519	.	-	.	ID=K3A94_exon-g3836.t1;Name=K3A94_exon-g3836.t1;Parent=K3A94_transcript-g3836.t1
contig_61	GeneMark.hmm	exon	722280	722519	0	-	.	ID=K3A94_exon-12788_t;Name=K3A94_exon-12788_t;Parent=K3A94_transcript-12788_t
contig_61	AUGUSTUS	CDS	722280	722519	1	-	0	ID=K3A94_CDS-g3836.t1;Name=K3A94_CDS-g3836.t1;Parent=K3A94_transcript-g3836.t1
contig_61	GeneMark.hmm	CDS	722280	722519	.	-	0	ID=K3A94_CDS-12788_t;Name=K3A94_CDS-12788_t;Parent=K3A94_transcript-12788_t
contig_61	AUGUSTUS	intron	722520	722573	1	-	.	ID=K3A94_intron-g3836.t1;Name=K3A94_intron-g3836.t1;Parent=K3A94_transcript-g3836.t1
contig_61	AUGUSTUS	exon	722574	723044	.	-	.	ID=K3A94_exon-g3836.t1;Name=K3A94_exon-g3836.t1;Parent=K3A94_transcript-g3836.t1
contig_61	GeneMark.hmm	exon	722574	723026	0	-	.	ID=K3A94_exon-12788_t;Name=K3A94_exon-12788_t;Parent=K3A94_transcript-12788_t
contig_61	AUGUSTUS	CDS	722574	723044	1	-	0	ID=K3A94_CDS-g3836.t1;Name=K3A94_CDS-g3836.t1;Parent=K3A94_transcript-g3836.t1
contig_61	GeneMark.hmm	CDS	722574	723026	.	-	0	ID=K3A94_CDS-12788_t;Name=K3A94_CDS-12788_t;Parent=K3A94_transcript-12788_t
contig_61	GeneMark.hmm	start_codon	723024	723026	.	-	0	ID=K3A94_start_codon-12788_t;Name=K3A94_start_codon-12788_t;Parent=K3A94_transcript-12788_t
contig_61	AUGUSTUS	intron	723045	723108	1	-	.	ID=K3A94_intron-g3836.t1;Name=K3A94_intron-g3836.t1;Parent=K3A94_transcript-g3836.t1
contig_61	AUGUSTUS	exon	723109	723189	.	-	.	ID=K3A94_exon-g3836.t1;Name=K3A94_exon-g3836.t1;Parent=K3A94_transcript-g3836.t1
contig_61	AUGUSTUS	CDS	723109	723189	0.66	-	0	ID=K3A94_CDS-g3836.t1;Name=K3A94_CDS-g3836.t1;Parent=K3A94_transcript-g3836.t1
contig_61	AUGUSTUS	start_codon	723187	723189	.	-	0	ID=K3A94_start_codon-g3836.t1;Name=K3A94_start_codon-g3836.t1;Parent=K3A94_transcript-g3836.t1
contig_61	AUGUSTUS	gene	723265	729377	0.67	+	.	ID=K3A94_g3837;Name=K3A94_g3837
contig_61	AUGUSTUS	transcript	723265	729377	0.67	+	.	ID=K3A94_transcript-g3837.t1;Name=K3A94_transcript-g3837.t1;Parent=K3A94_g3837
contig_61	AUGUSTUS	start_codon	723265	723267	.	+	0	ID=K3A94_start_codon-g3837.t1;Name=K3A94_start_codon-g3837.t1;Parent=K3A94_transcript-g3837.t1
contig_61	AUGUSTUS	exon	723265	723288	.	+	.	ID=K3A94_exon-g3837.t1;Name=K3A94_exon-g3837.t1;Parent=K3A94_transcript-g3837.t1
contig_61	AUGUSTUS	CDS	723265	723288	0.67	+	0	ID=K3A94_CDS-g3837.t1;Name=K3A94_CDS-g3837.t1;Parent=K3A94_transcript-g3837.t1
contig_61	AUGUSTUS	intron	723289	723438	0.67	+	.	ID=K3A94_intron-g3837.t1;Name=K3A94_intron-g3837.t1;Parent=K3A94_transcript-g3837.t1
contig_61	AUGUSTUS	exon	723439	723459	.	+	.	ID=K3A94_exon-g3837.t1;Name=K3A94_exon-g3837.t1;Parent=K3A94_transcript-g3837.t1
contig_61	AUGUSTUS	CDS	723439	723459	1	+	0	ID=K3A94_CDS-g3837.t1;Name=K3A94_CDS-g3837.t1;Parent=K3A94_transcript-g3837.t1
contig_61	AUGUSTUS	intron	723460	724225	1	+	.	ID=K3A94_intron-g3837.t1;Name=K3A94_intron-g3837.t1;Parent=K3A94_transcript-g3837.t1
contig_61	AUGUSTUS	exon	724226	724341	.	+	.	ID=K3A94_exon-g3837.t1;Name=K3A94_exon-g3837.t1;Parent=K3A94_transcript-g3837.t1
contig_61	AUGUSTUS	CDS	724226	724341	1	+	0	ID=K3A94_CDS-g3837.t1;Name=K3A94_CDS-g3837.t1;Parent=K3A94_transcript-g3837.t1
contig_61	AUGUSTUS	intron	724342	724400	1	+	.	ID=K3A94_intron-g3837.t1;Name=K3A94_intron-g3837.t1;Parent=K3A94_transcript-g3837.t1
contig_61	AUGUSTUS	exon	724401	724498	.	+	.	ID=K3A94_exon-g3837.t1;Name=K3A94_exon-g3837.t1;Parent=K3A94_transcript-g3837.t1
contig_61	AUGUSTUS	CDS	724401	724498	1	+	1	ID=K3A94_CDS-g3837.t1;Name=K3A94_CDS-g3837.t1;Parent=K3A94_transcript-g3837.t1
contig_61	AUGUSTUS	intron	724499	724835	1	+	.	ID=K3A94_intron-g3837.t1;Name=K3A94_intron-g3837.t1;Parent=K3A94_transcript-g3837.t1
contig_61	AUGUSTUS	exon	724836	724962	.	+	.	ID=K3A94_exon-g3837.t1;Name=K3A94_exon-g3837.t1;Parent=K3A94_transcript-g3837.t1
contig_61	AUGUSTUS	CDS	724836	724962	1	+	2	ID=K3A94_CDS-g3837.t1;Name=K3A94_CDS-g3837.t1;Parent=K3A94_transcript-g3837.t1
contig_61	AUGUSTUS	intron	724963	725201	1	+	.	ID=K3A94_intron-g3837.t1;Name=K3A94_intron-g3837.t1;Parent=K3A94_transcript-g3837.t1
contig_61	AUGUSTUS	exon	725202	725654	.	+	.	ID=K3A94_exon-g3837.t1;Name=K3A94_exon-g3837.t1;Parent=K3A94_transcript-g3837.t1
contig_61	AUGUSTUS	CDS	725202	725654	1	+	1	ID=K3A94_CDS-g3837.t1;Name=K3A94_CDS-g3837.t1;Parent=K3A94_transcript-g3837.t1
contig_61	AUGUSTUS	gene	725217	726348	0.56	-	.	ID=K3A94_g3838;Name=K3A94_g3838
contig_61	AUGUSTUS	transcript	725217	726348	0.56	-	.	ID=K3A94_transcript-g3838.t1;Name=K3A94_transcript-g3838.t1;Parent=K3A94_g3838
contig_61	AUGUSTUS	stop_codon	725217	725219	.	-	0	ID=K3A94_stop_codon-g3838.t1;Name=K3A94_stop_codon-g3838.t1;Parent=K3A94_transcript-g3838.t1
contig_61	AUGUSTUS	exon	725217	725759	.	-	.	ID=K3A94_exon-g3838.t1;Name=K3A94_exon-g3838.t1;Parent=K3A94_transcript-g3838.t1
contig_61	AUGUSTUS	CDS	725217	725759	0.68	-	0	ID=K3A94_CDS-g3838.t1;Name=K3A94_CDS-g3838.t1;Parent=K3A94_transcript-g3838.t1
contig_61	AUGUSTUS	intron	725655	728054	1	+	.	ID=K3A94_intron-g3837.t1;Name=K3A94_intron-g3837.t1;Parent=K3A94_transcript-g3837.t1
contig_61	AUGUSTUS	intron	725760	726306	0.64	-	.	ID=K3A94_intron-g3838.t1;Name=K3A94_intron-g3838.t1;Parent=K3A94_transcript-g3838.t1
contig_61	AUGUSTUS	exon	726307	726348	.	-	.	ID=K3A94_exon-g3838.t1;Name=K3A94_exon-g3838.t1;Parent=K3A94_transcript-g3838.t1
contig_61	AUGUSTUS	CDS	726307	726348	0.56	-	0	ID=K3A94_CDS-g3838.t1;Name=K3A94_CDS-g3838.t1;Parent=K3A94_transcript-g3838.t1
contig_61	AUGUSTUS	start_codon	726346	726348	.	-	0	ID=K3A94_start_codon-g3838.t1;Name=K3A94_start_codon-g3838.t1;Parent=K3A94_transcript-g3838.t1
contig_61	AUGUSTUS	exon	728055	728379	.	+	.	ID=K3A94_exon-g3837.t1;Name=K3A94_exon-g3837.t1;Parent=K3A94_transcript-g3837.t1
contig_61	AUGUSTUS	CDS	728055	728379	1	+	1	ID=K3A94_CDS-g3837.t1;Name=K3A94_CDS-g3837.t1;Parent=K3A94_transcript-g3837.t1
contig_61	GeneMark.hmm	gene	728119	729377	.	+	.	ID=K3A94_12790_g;Name=K3A94_12790_g
contig_61	GeneMark.hmm	transcript	728119	729377	.	+	.	ID=K3A94_transcript-12790_t;Name=K3A94_transcript-12790_t;Parent=K3A94_12790_g
contig_61	GeneMark.hmm	start_codon	728119	728121	.	+	0	ID=K3A94_start_codon-12790_t;Name=K3A94_start_codon-12790_t;Parent=K3A94_transcript-12790_t
contig_61	GeneMark.hmm	exon	728119	728379	0	+	.	ID=K3A94_exon-12790_t;Name=K3A94_exon-12790_t;Parent=K3A94_transcript-12790_t
contig_61	GeneMark.hmm	CDS	728119	728379	.	+	0	ID=K3A94_CDS-12790_t;Name=K3A94_CDS-12790_t;Parent=K3A94_transcript-12790_t
contig_61	AUGUSTUS	intron	728380	728436	1	+	.	ID=K3A94_intron-g3837.t1;Name=K3A94_intron-g3837.t1;Parent=K3A94_transcript-g3837.t1
contig_61	AUGUSTUS	exon	728437	728717	.	+	.	ID=K3A94_exon-g3837.t1;Name=K3A94_exon-g3837.t1;Parent=K3A94_transcript-g3837.t1
contig_61	GeneMark.hmm	exon	728437	728717	0	+	.	ID=K3A94_exon-12790_t;Name=K3A94_exon-12790_t;Parent=K3A94_transcript-12790_t
contig_61	AUGUSTUS	CDS	728437	728717	1	+	0	ID=K3A94_CDS-g3837.t1;Name=K3A94_CDS-g3837.t1;Parent=K3A94_transcript-g3837.t1
contig_61	GeneMark.hmm	CDS	728437	728717	.	+	0	ID=K3A94_CDS-12790_t;Name=K3A94_CDS-12790_t;Parent=K3A94_transcript-12790_t
contig_61	AUGUSTUS	intron	728718	729103	1	+	.	ID=K3A94_intron-g3837.t1;Name=K3A94_intron-g3837.t1;Parent=K3A94_transcript-g3837.t1
contig_61	AUGUSTUS	exon	729104	729377	.	+	.	ID=K3A94_exon-g3837.t1;Name=K3A94_exon-g3837.t1;Parent=K3A94_transcript-g3837.t1
contig_61	GeneMark.hmm	exon	729104	729377	0	+	.	ID=K3A94_exon-12790_t;Name=K3A94_exon-12790_t;Parent=K3A94_transcript-12790_t
contig_61	AUGUSTUS	CDS	729104	729377	1	+	1	ID=K3A94_CDS-g3837.t1;Name=K3A94_CDS-g3837.t1;Parent=K3A94_transcript-g3837.t1
contig_61	GeneMark.hmm	CDS	729104	729377	.	+	1	ID=K3A94_CDS-12790_t;Name=K3A94_CDS-12790_t;Parent=K3A94_transcript-12790_t
contig_61	AUGUSTUS	stop_codon	729375	729377	.	+	0	ID=K3A94_stop_codon-g3837.t1;Name=K3A94_stop_codon-g3837.t1;Parent=K3A94_transcript-g3837.t1
contig_61	GeneMark.hmm	stop_codon	729375	729377	.	+	0	ID=K3A94_stop_codon-12790_t;Name=K3A94_stop_codon-12790_t;Parent=K3A94_transcript-12790_t
contig_61	AUGUSTUS	gene	731380	733579	0.82	+	.	ID=K3A94_g3839;Name=K3A94_g3839
contig_61	AUGUSTUS	transcript	731380	733579	0.82	+	.	ID=K3A94_transcript-g3839.t1;Name=K3A94_transcript-g3839.t1;Parent=K3A94_g3839
contig_61	AUGUSTUS	start_codon	731380	731382	.	+	0	ID=K3A94_start_codon-g3839.t1;Name=K3A94_start_codon-g3839.t1;Parent=K3A94_transcript-g3839.t1
contig_61	AUGUSTUS	exon	731380	731473	.	+	.	ID=K3A94_exon-g3839.t1;Name=K3A94_exon-g3839.t1;Parent=K3A94_transcript-g3839.t1
contig_61	AUGUSTUS	CDS	731380	731473	0.82	+	0	ID=K3A94_CDS-g3839.t1;Name=K3A94_CDS-g3839.t1;Parent=K3A94_transcript-g3839.t1
contig_61	AUGUSTUS	intron	731474	731528	1	+	.	ID=K3A94_intron-g3839.t1;Name=K3A94_intron-g3839.t1;Parent=K3A94_transcript-g3839.t1
contig_61	AUGUSTUS	exon	731529	731693	.	+	.	ID=K3A94_exon-g3839.t1;Name=K3A94_exon-g3839.t1;Parent=K3A94_transcript-g3839.t1
contig_61	AUGUSTUS	CDS	731529	731693	1	+	2	ID=K3A94_CDS-g3839.t1;Name=K3A94_CDS-g3839.t1;Parent=K3A94_transcript-g3839.t1
contig_61	AUGUSTUS	intron	731694	731958	1	+	.	ID=K3A94_intron-g3839.t1;Name=K3A94_intron-g3839.t1;Parent=K3A94_transcript-g3839.t1
contig_61	AUGUSTUS	exon	731959	732065	.	+	.	ID=K3A94_exon-g3839.t1;Name=K3A94_exon-g3839.t1;Parent=K3A94_transcript-g3839.t1
contig_61	AUGUSTUS	CDS	731959	732065	1	+	2	ID=K3A94_CDS-g3839.t1;Name=K3A94_CDS-g3839.t1;Parent=K3A94_transcript-g3839.t1
contig_61	AUGUSTUS	intron	732066	732322	1	+	.	ID=K3A94_intron-g3839.t1;Name=K3A94_intron-g3839.t1;Parent=K3A94_transcript-g3839.t1
contig_61	AUGUSTUS	exon	732323	732527	.	+	.	ID=K3A94_exon-g3839.t1;Name=K3A94_exon-g3839.t1;Parent=K3A94_transcript-g3839.t1
contig_61	AUGUSTUS	CDS	732323	732527	1	+	0	ID=K3A94_CDS-g3839.t1;Name=K3A94_CDS-g3839.t1;Parent=K3A94_transcript-g3839.t1
contig_61	AUGUSTUS	intron	732528	733270	1	+	.	ID=K3A94_intron-g3839.t1;Name=K3A94_intron-g3839.t1;Parent=K3A94_transcript-g3839.t1
contig_61	AUGUSTUS	exon	733271	733404	.	+	.	ID=K3A94_exon-g3839.t1;Name=K3A94_exon-g3839.t1;Parent=K3A94_transcript-g3839.t1
contig_61	AUGUSTUS	CDS	733271	733404	1	+	2	ID=K3A94_CDS-g3839.t1;Name=K3A94_CDS-g3839.t1;Parent=K3A94_transcript-g3839.t1
contig_61	AUGUSTUS	intron	733405	733456	1	+	.	ID=K3A94_intron-g3839.t1;Name=K3A94_intron-g3839.t1;Parent=K3A94_transcript-g3839.t1
contig_61	AUGUSTUS	exon	733457	733579	.	+	.	ID=K3A94_exon-g3839.t1;Name=K3A94_exon-g3839.t1;Parent=K3A94_transcript-g3839.t1
contig_61	AUGUSTUS	CDS	733457	733579	1	+	0	ID=K3A94_CDS-g3839.t1;Name=K3A94_CDS-g3839.t1;Parent=K3A94_transcript-g3839.t1
contig_61	AUGUSTUS	stop_codon	733577	733579	.	+	0	ID=K3A94_stop_codon-g3839.t1;Name=K3A94_stop_codon-g3839.t1;Parent=K3A94_transcript-g3839.t1
contig_61	AUGUSTUS	gene	735869	740721	0.56	+	.	ID=K3A94_g3840;Name=K3A94_g3840
contig_61	GeneMark.hmm	gene	735869	737812	.	+	.	ID=K3A94_12792_g;Name=K3A94_12792_g
contig_61	AUGUSTUS	transcript	735869	740721	0.56	+	.	ID=K3A94_transcript-g3840.t1;Name=K3A94_transcript-g3840.t1;Parent=K3A94_g3840
contig_61	GeneMark.hmm	transcript	735869	737812	.	+	.	ID=K3A94_transcript-12792_t;Name=K3A94_transcript-12792_t;Parent=K3A94_12792_g
contig_61	AUGUSTUS	start_codon	735869	735871	.	+	0	ID=K3A94_start_codon-g3840.t1;Name=K3A94_start_codon-g3840.t1;Parent=K3A94_transcript-g3840.t1
contig_61	GeneMark.hmm	start_codon	735869	735871	.	+	0	ID=K3A94_start_codon-12792_t;Name=K3A94_start_codon-12792_t;Parent=K3A94_transcript-12792_t
contig_61	AUGUSTUS	exon	735869	735968	.	+	.	ID=K3A94_exon-g3840.t1;Name=K3A94_exon-g3840.t1;Parent=K3A94_transcript-g3840.t1
contig_61	GeneMark.hmm	exon	735869	735968	0	+	.	ID=K3A94_exon-12792_t;Name=K3A94_exon-12792_t;Parent=K3A94_transcript-12792_t
contig_61	AUGUSTUS	CDS	735869	735968	1	+	0	ID=K3A94_CDS-g3840.t1;Name=K3A94_CDS-g3840.t1;Parent=K3A94_transcript-g3840.t1
contig_61	GeneMark.hmm	CDS	735869	735968	.	+	0	ID=K3A94_CDS-12792_t;Name=K3A94_CDS-12792_t;Parent=K3A94_transcript-12792_t
contig_61	AUGUSTUS	intron	735969	736030	1	+	.	ID=K3A94_intron-g3840.t1;Name=K3A94_intron-g3840.t1;Parent=K3A94_transcript-g3840.t1
contig_61	AUGUSTUS	exon	736031	736198	.	+	.	ID=K3A94_exon-g3840.t1;Name=K3A94_exon-g3840.t1;Parent=K3A94_transcript-g3840.t1
contig_61	GeneMark.hmm	exon	736031	736198	0	+	.	ID=K3A94_exon-12792_t;Name=K3A94_exon-12792_t;Parent=K3A94_transcript-12792_t
contig_61	AUGUSTUS	CDS	736031	736198	1	+	2	ID=K3A94_CDS-g3840.t1;Name=K3A94_CDS-g3840.t1;Parent=K3A94_transcript-g3840.t1
contig_61	GeneMark.hmm	CDS	736031	736198	.	+	2	ID=K3A94_CDS-12792_t;Name=K3A94_CDS-12792_t;Parent=K3A94_transcript-12792_t
contig_61	AUGUSTUS	intron	736199	737085	1	+	.	ID=K3A94_intron-g3840.t1;Name=K3A94_intron-g3840.t1;Parent=K3A94_transcript-g3840.t1
contig_61	AUGUSTUS	exon	737086	737195	.	+	.	ID=K3A94_exon-g3840.t1;Name=K3A94_exon-g3840.t1;Parent=K3A94_transcript-g3840.t1
contig_61	GeneMark.hmm	exon	737086	737195	0	+	.	ID=K3A94_exon-12792_t;Name=K3A94_exon-12792_t;Parent=K3A94_transcript-12792_t
contig_61	AUGUSTUS	CDS	737086	737195	1	+	2	ID=K3A94_CDS-g3840.t1;Name=K3A94_CDS-g3840.t1;Parent=K3A94_transcript-g3840.t1
contig_61	GeneMark.hmm	CDS	737086	737195	.	+	2	ID=K3A94_CDS-12792_t;Name=K3A94_CDS-12792_t;Parent=K3A94_transcript-12792_t
contig_61	AUGUSTUS	intron	737196	737261	1	+	.	ID=K3A94_intron-g3840.t1;Name=K3A94_intron-g3840.t1;Parent=K3A94_transcript-g3840.t1
contig_61	AUGUSTUS	exon	737262	737466	.	+	.	ID=K3A94_exon-g3840.t1;Name=K3A94_exon-g3840.t1;Parent=K3A94_transcript-g3840.t1
contig_61	GeneMark.hmm	exon	737262	737466	0	+	.	ID=K3A94_exon-12792_t;Name=K3A94_exon-12792_t;Parent=K3A94_transcript-12792_t
contig_61	AUGUSTUS	CDS	737262	737466	1	+	0	ID=K3A94_CDS-g3840.t1;Name=K3A94_CDS-g3840.t1;Parent=K3A94_transcript-g3840.t1
contig_61	GeneMark.hmm	CDS	737262	737466	.	+	0	ID=K3A94_CDS-12792_t;Name=K3A94_CDS-12792_t;Parent=K3A94_transcript-12792_t
contig_61	AUGUSTUS	intron	737467	737527	1	+	.	ID=K3A94_intron-g3840.t1;Name=K3A94_intron-g3840.t1;Parent=K3A94_transcript-g3840.t1
contig_61	AUGUSTUS	exon	737528	737661	.	+	.	ID=K3A94_exon-g3840.t1;Name=K3A94_exon-g3840.t1;Parent=K3A94_transcript-g3840.t1
contig_61	GeneMark.hmm	exon	737528	737661	0	+	.	ID=K3A94_exon-12792_t;Name=K3A94_exon-12792_t;Parent=K3A94_transcript-12792_t
contig_61	AUGUSTUS	CDS	737528	737661	1	+	2	ID=K3A94_CDS-g3840.t1;Name=K3A94_CDS-g3840.t1;Parent=K3A94_transcript-g3840.t1
contig_61	GeneMark.hmm	CDS	737528	737661	.	+	2	ID=K3A94_CDS-12792_t;Name=K3A94_CDS-12792_t;Parent=K3A94_transcript-12792_t
contig_61	AUGUSTUS	intron	737662	737722	1	+	.	ID=K3A94_intron-g3840.t1;Name=K3A94_intron-g3840.t1;Parent=K3A94_transcript-g3840.t1
contig_61	AUGUSTUS	exon	737723	737808	.	+	.	ID=K3A94_exon-g3840.t1;Name=K3A94_exon-g3840.t1;Parent=K3A94_transcript-g3840.t1
contig_61	GeneMark.hmm	exon	737723	737812	0	+	.	ID=K3A94_exon-12792_t;Name=K3A94_exon-12792_t;Parent=K3A94_transcript-12792_t
contig_61	AUGUSTUS	CDS	737723	737808	0.58	+	0	ID=K3A94_CDS-g3840.t1;Name=K3A94_CDS-g3840.t1;Parent=K3A94_transcript-g3840.t1
contig_61	GeneMark.hmm	CDS	737723	737812	.	+	0	ID=K3A94_CDS-12792_t;Name=K3A94_CDS-12792_t;Parent=K3A94_transcript-12792_t
contig_61	AUGUSTUS	intron	737809	739447	0.58	+	.	ID=K3A94_intron-g3840.t1;Name=K3A94_intron-g3840.t1;Parent=K3A94_transcript-g3840.t1
contig_61	GeneMark.hmm	stop_codon	737810	737812	.	+	0	ID=K3A94_stop_codon-12792_t;Name=K3A94_stop_codon-12792_t;Parent=K3A94_transcript-12792_t
contig_61	AUGUSTUS	exon	739448	739602	.	+	.	ID=K3A94_exon-g3840.t1;Name=K3A94_exon-g3840.t1;Parent=K3A94_transcript-g3840.t1
contig_61	AUGUSTUS	CDS	739448	739602	0.67	+	1	ID=K3A94_CDS-g3840.t1;Name=K3A94_CDS-g3840.t1;Parent=K3A94_transcript-g3840.t1
contig_61	AUGUSTUS	intron	739603	739674	1	+	.	ID=K3A94_intron-g3840.t1;Name=K3A94_intron-g3840.t1;Parent=K3A94_transcript-g3840.t1
contig_61	AUGUSTUS	exon	739675	739784	.	+	.	ID=K3A94_exon-g3840.t1;Name=K3A94_exon-g3840.t1;Parent=K3A94_transcript-g3840.t1
contig_61	AUGUSTUS	CDS	739675	739784	1	+	2	ID=K3A94_CDS-g3840.t1;Name=K3A94_CDS-g3840.t1;Parent=K3A94_transcript-g3840.t1
contig_61	AUGUSTUS	intron	739785	739866	1	+	.	ID=K3A94_intron-g3840.t1;Name=K3A94_intron-g3840.t1;Parent=K3A94_transcript-g3840.t1
contig_61	AUGUSTUS	exon	739867	740068	.	+	.	ID=K3A94_exon-g3840.t1;Name=K3A94_exon-g3840.t1;Parent=K3A94_transcript-g3840.t1
contig_61	AUGUSTUS	CDS	739867	740068	1	+	0	ID=K3A94_CDS-g3840.t1;Name=K3A94_CDS-g3840.t1;Parent=K3A94_transcript-g3840.t1
contig_61	AUGUSTUS	intron	740069	740398	1	+	.	ID=K3A94_intron-g3840.t1;Name=K3A94_intron-g3840.t1;Parent=K3A94_transcript-g3840.t1
contig_61	AUGUSTUS	exon	740399	740532	.	+	.	ID=K3A94_exon-g3840.t1;Name=K3A94_exon-g3840.t1;Parent=K3A94_transcript-g3840.t1
contig_61	AUGUSTUS	CDS	740399	740532	0.96	+	2	ID=K3A94_CDS-g3840.t1;Name=K3A94_CDS-g3840.t1;Parent=K3A94_transcript-g3840.t1
contig_61	AUGUSTUS	intron	740533	740601	0.96	+	.	ID=K3A94_intron-g3840.t1;Name=K3A94_intron-g3840.t1;Parent=K3A94_transcript-g3840.t1
contig_61	AUGUSTUS	exon	740602	740721	.	+	.	ID=K3A94_exon-g3840.t1;Name=K3A94_exon-g3840.t1;Parent=K3A94_transcript-g3840.t1
contig_61	AUGUSTUS	CDS	740602	740721	0.96	+	0	ID=K3A94_CDS-g3840.t1;Name=K3A94_CDS-g3840.t1;Parent=K3A94_transcript-g3840.t1
contig_61	AUGUSTUS	stop_codon	740719	740721	.	+	0	ID=K3A94_stop_codon-g3840.t1;Name=K3A94_stop_codon-g3840.t1;Parent=K3A94_transcript-g3840.t1
contig_61	AUGUSTUS	gene	741251	749228	0.79	-	.	ID=K3A94_g3841;Name=K3A94_g3841
contig_61	AUGUSTUS	transcript	741251	749228	0.79	-	.	ID=K3A94_transcript-g3841.t1;Name=K3A94_transcript-g3841.t1;Parent=K3A94_g3841
contig_61	AUGUSTUS	stop_codon	741251	741253	.	-	0	ID=K3A94_stop_codon-g3841.t1;Name=K3A94_stop_codon-g3841.t1;Parent=K3A94_transcript-g3841.t1
contig_61	AUGUSTUS	exon	741251	741416	.	-	.	ID=K3A94_exon-g3841.t1;Name=K3A94_exon-g3841.t1;Parent=K3A94_transcript-g3841.t1
contig_61	AUGUSTUS	CDS	741251	741416	0.81	-	1	ID=K3A94_CDS-g3841.t1;Name=K3A94_CDS-g3841.t1;Parent=K3A94_transcript-g3841.t1
contig_61	AUGUSTUS	intron	741417	741722	0.8	-	.	ID=K3A94_intron-g3841.t1;Name=K3A94_intron-g3841.t1;Parent=K3A94_transcript-g3841.t1
contig_61	AUGUSTUS	exon	741723	741886	.	-	.	ID=K3A94_exon-g3841.t1;Name=K3A94_exon-g3841.t1;Parent=K3A94_transcript-g3841.t1
contig_61	AUGUSTUS	CDS	741723	741886	0.94	-	0	ID=K3A94_CDS-g3841.t1;Name=K3A94_CDS-g3841.t1;Parent=K3A94_transcript-g3841.t1
contig_61	AUGUSTUS	intron	741887	741939	1	-	.	ID=K3A94_intron-g3841.t1;Name=K3A94_intron-g3841.t1;Parent=K3A94_transcript-g3841.t1
contig_61	AUGUSTUS	exon	741940	742116	.	-	.	ID=K3A94_exon-g3841.t1;Name=K3A94_exon-g3841.t1;Parent=K3A94_transcript-g3841.t1
contig_61	AUGUSTUS	CDS	741940	742116	1	-	0	ID=K3A94_CDS-g3841.t1;Name=K3A94_CDS-g3841.t1;Parent=K3A94_transcript-g3841.t1
contig_61	AUGUSTUS	intron	742117	742171	1	-	.	ID=K3A94_intron-g3841.t1;Name=K3A94_intron-g3841.t1;Parent=K3A94_transcript-g3841.t1
contig_61	AUGUSTUS	exon	742172	742292	.	-	.	ID=K3A94_exon-g3841.t1;Name=K3A94_exon-g3841.t1;Parent=K3A94_transcript-g3841.t1
contig_61	AUGUSTUS	CDS	742172	742292	1	-	1	ID=K3A94_CDS-g3841.t1;Name=K3A94_CDS-g3841.t1;Parent=K3A94_transcript-g3841.t1
contig_61	AUGUSTUS	intron	742293	742997	1	-	.	ID=K3A94_intron-g3841.t1;Name=K3A94_intron-g3841.t1;Parent=K3A94_transcript-g3841.t1
contig_61	AUGUSTUS	exon	742998	743152	.	-	.	ID=K3A94_exon-g3841.t1;Name=K3A94_exon-g3841.t1;Parent=K3A94_transcript-g3841.t1
contig_61	AUGUSTUS	CDS	742998	743152	1	-	0	ID=K3A94_CDS-g3841.t1;Name=K3A94_CDS-g3841.t1;Parent=K3A94_transcript-g3841.t1
contig_61	AUGUSTUS	intron	743153	743209	1	-	.	ID=K3A94_intron-g3841.t1;Name=K3A94_intron-g3841.t1;Parent=K3A94_transcript-g3841.t1
contig_61	AUGUSTUS	exon	743210	743358	.	-	.	ID=K3A94_exon-g3841.t1;Name=K3A94_exon-g3841.t1;Parent=K3A94_transcript-g3841.t1
contig_61	AUGUSTUS	CDS	743210	743358	1	-	2	ID=K3A94_CDS-g3841.t1;Name=K3A94_CDS-g3841.t1;Parent=K3A94_transcript-g3841.t1
contig_61	AUGUSTUS	intron	743359	743639	1	-	.	ID=K3A94_intron-g3841.t1;Name=K3A94_intron-g3841.t1;Parent=K3A94_transcript-g3841.t1
contig_61	AUGUSTUS	exon	743640	743818	.	-	.	ID=K3A94_exon-g3841.t1;Name=K3A94_exon-g3841.t1;Parent=K3A94_transcript-g3841.t1
contig_61	AUGUSTUS	CDS	743640	743818	1	-	1	ID=K3A94_CDS-g3841.t1;Name=K3A94_CDS-g3841.t1;Parent=K3A94_transcript-g3841.t1
contig_61	AUGUSTUS	intron	743819	743875	1	-	.	ID=K3A94_intron-g3841.t1;Name=K3A94_intron-g3841.t1;Parent=K3A94_transcript-g3841.t1
contig_61	AUGUSTUS	exon	743876	743998	.	-	.	ID=K3A94_exon-g3841.t1;Name=K3A94_exon-g3841.t1;Parent=K3A94_transcript-g3841.t1
contig_61	AUGUSTUS	CDS	743876	743998	1	-	1	ID=K3A94_CDS-g3841.t1;Name=K3A94_CDS-g3841.t1;Parent=K3A94_transcript-g3841.t1
contig_61	AUGUSTUS	intron	743999	745302	1	-	.	ID=K3A94_intron-g3841.t1;Name=K3A94_intron-g3841.t1;Parent=K3A94_transcript-g3841.t1
contig_61	AUGUSTUS	exon	745303	745442	.	-	.	ID=K3A94_exon-g3841.t1;Name=K3A94_exon-g3841.t1;Parent=K3A94_transcript-g3841.t1
contig_61	AUGUSTUS	CDS	745303	745442	1	-	0	ID=K3A94_CDS-g3841.t1;Name=K3A94_CDS-g3841.t1;Parent=K3A94_transcript-g3841.t1
contig_61	AUGUSTUS	intron	745443	745499	1	-	.	ID=K3A94_intron-g3841.t1;Name=K3A94_intron-g3841.t1;Parent=K3A94_transcript-g3841.t1
contig_61	AUGUSTUS	exon	745500	745647	.	-	.	ID=K3A94_exon-g3841.t1;Name=K3A94_exon-g3841.t1;Parent=K3A94_transcript-g3841.t1
contig_61	AUGUSTUS	CDS	745500	745647	1	-	1	ID=K3A94_CDS-g3841.t1;Name=K3A94_CDS-g3841.t1;Parent=K3A94_transcript-g3841.t1
contig_61	AUGUSTUS	intron	745648	745719	1	-	.	ID=K3A94_intron-g3841.t1;Name=K3A94_intron-g3841.t1;Parent=K3A94_transcript-g3841.t1
contig_61	AUGUSTUS	exon	745720	745911	.	-	.	ID=K3A94_exon-g3841.t1;Name=K3A94_exon-g3841.t1;Parent=K3A94_transcript-g3841.t1
contig_61	AUGUSTUS	CDS	745720	745911	1	-	1	ID=K3A94_CDS-g3841.t1;Name=K3A94_CDS-g3841.t1;Parent=K3A94_transcript-g3841.t1
contig_61	AUGUSTUS	intron	745912	746702	1	-	.	ID=K3A94_intron-g3841.t1;Name=K3A94_intron-g3841.t1;Parent=K3A94_transcript-g3841.t1
contig_61	AUGUSTUS	exon	746703	746887	.	-	.	ID=K3A94_exon-g3841.t1;Name=K3A94_exon-g3841.t1;Parent=K3A94_transcript-g3841.t1
contig_61	AUGUSTUS	CDS	746703	746887	1	-	0	ID=K3A94_CDS-g3841.t1;Name=K3A94_CDS-g3841.t1;Parent=K3A94_transcript-g3841.t1
contig_61	AUGUSTUS	intron	746888	746939	1	-	.	ID=K3A94_intron-g3841.t1;Name=K3A94_intron-g3841.t1;Parent=K3A94_transcript-g3841.t1
contig_61	AUGUSTUS	exon	746940	747078	.	-	.	ID=K3A94_exon-g3841.t1;Name=K3A94_exon-g3841.t1;Parent=K3A94_transcript-g3841.t1
contig_61	AUGUSTUS	CDS	746940	747078	1	-	1	ID=K3A94_CDS-g3841.t1;Name=K3A94_CDS-g3841.t1;Parent=K3A94_transcript-g3841.t1
contig_61	AUGUSTUS	intron	747079	747132	1	-	.	ID=K3A94_intron-g3841.t1;Name=K3A94_intron-g3841.t1;Parent=K3A94_transcript-g3841.t1
contig_61	AUGUSTUS	exon	747133	747240	.	-	.	ID=K3A94_exon-g3841.t1;Name=K3A94_exon-g3841.t1;Parent=K3A94_transcript-g3841.t1
contig_61	AUGUSTUS	CDS	747133	747240	1	-	1	ID=K3A94_CDS-g3841.t1;Name=K3A94_CDS-g3841.t1;Parent=K3A94_transcript-g3841.t1
contig_61	AUGUSTUS	intron	747241	747297	1	-	.	ID=K3A94_intron-g3841.t1;Name=K3A94_intron-g3841.t1;Parent=K3A94_transcript-g3841.t1
contig_61	AUGUSTUS	exon	747298	747407	.	-	.	ID=K3A94_exon-g3841.t1;Name=K3A94_exon-g3841.t1;Parent=K3A94_transcript-g3841.t1
contig_61	AUGUSTUS	CDS	747298	747407	1	-	0	ID=K3A94_CDS-g3841.t1;Name=K3A94_CDS-g3841.t1;Parent=K3A94_transcript-g3841.t1
contig_61	AUGUSTUS	intron	747408	748418	1	-	.	ID=K3A94_intron-g3841.t1;Name=K3A94_intron-g3841.t1;Parent=K3A94_transcript-g3841.t1
contig_61	AUGUSTUS	exon	748419	748609	.	-	.	ID=K3A94_exon-g3841.t1;Name=K3A94_exon-g3841.t1;Parent=K3A94_transcript-g3841.t1
contig_61	AUGUSTUS	CDS	748419	748609	1	-	2	ID=K3A94_CDS-g3841.t1;Name=K3A94_CDS-g3841.t1;Parent=K3A94_transcript-g3841.t1
contig_61	AUGUSTUS	intron	748610	748670	1	-	.	ID=K3A94_intron-g3841.t1;Name=K3A94_intron-g3841.t1;Parent=K3A94_transcript-g3841.t1
contig_61	AUGUSTUS	exon	748671	748854	.	-	.	ID=K3A94_exon-g3841.t1;Name=K3A94_exon-g3841.t1;Parent=K3A94_transcript-g3841.t1
contig_61	AUGUSTUS	CDS	748671	748854	1	-	0	ID=K3A94_CDS-g3841.t1;Name=K3A94_CDS-g3841.t1;Parent=K3A94_transcript-g3841.t1
contig_61	AUGUSTUS	intron	748855	748907	1	-	.	ID=K3A94_intron-g3841.t1;Name=K3A94_intron-g3841.t1;Parent=K3A94_transcript-g3841.t1
contig_61	AUGUSTUS	exon	748908	749022	.	-	.	ID=K3A94_exon-g3841.t1;Name=K3A94_exon-g3841.t1;Parent=K3A94_transcript-g3841.t1
contig_61	AUGUSTUS	CDS	748908	749022	1	-	1	ID=K3A94_CDS-g3841.t1;Name=K3A94_CDS-g3841.t1;Parent=K3A94_transcript-g3841.t1
contig_61	AUGUSTUS	intron	749023	749074	1	-	.	ID=K3A94_intron-g3841.t1;Name=K3A94_intron-g3841.t1;Parent=K3A94_transcript-g3841.t1
contig_61	AUGUSTUS	exon	749075	749172	.	-	.	ID=K3A94_exon-g3841.t1;Name=K3A94_exon-g3841.t1;Parent=K3A94_transcript-g3841.t1
contig_61	AUGUSTUS	CDS	749075	749172	1	-	0	ID=K3A94_CDS-g3841.t1;Name=K3A94_CDS-g3841.t1;Parent=K3A94_transcript-g3841.t1
contig_61	AUGUSTUS	intron	749173	749225	1	-	.	ID=K3A94_intron-g3841.t1;Name=K3A94_intron-g3841.t1;Parent=K3A94_transcript-g3841.t1
contig_61	AUGUSTUS	start_codon	749226	749228	.	-	0	ID=K3A94_start_codon-g3841.t1;Name=K3A94_start_codon-g3841.t1;Parent=K3A94_transcript-g3841.t1
contig_61	AUGUSTUS	exon	749226	749228	.	-	.	ID=K3A94_exon-g3841.t1;Name=K3A94_exon-g3841.t1;Parent=K3A94_transcript-g3841.t1
contig_61	AUGUSTUS	CDS	749226	749228	1	-	0	ID=K3A94_CDS-g3841.t1;Name=K3A94_CDS-g3841.t1;Parent=K3A94_transcript-g3841.t1
contig_61	AUGUSTUS	gene	749237	761327	0.1	-	.	ID=K3A94_g3842;Name=K3A94_g3842
contig_61	AUGUSTUS	transcript	749237	761327	0.1	-	.	ID=K3A94_transcript-g3842.t1;Name=K3A94_transcript-g3842.t1;Parent=K3A94_g3842
contig_61	AUGUSTUS	stop_codon	749237	749239	.	-	0	ID=K3A94_stop_codon-g3842.t1;Name=K3A94_stop_codon-g3842.t1;Parent=K3A94_transcript-g3842.t1
contig_61	AUGUSTUS	exon	749237	749296	.	-	.	ID=K3A94_exon-g3842.t1;Name=K3A94_exon-g3842.t1;Parent=K3A94_transcript-g3842.t1
contig_61	AUGUSTUS	CDS	749237	749296	0.32	-	0	ID=K3A94_CDS-g3842.t1;Name=K3A94_CDS-g3842.t1;Parent=K3A94_transcript-g3842.t1
contig_61	AUGUSTUS	intron	749297	753104	0.1	-	.	ID=K3A94_intron-g3842.t1;Name=K3A94_intron-g3842.t1;Parent=K3A94_transcript-g3842.t1
contig_61	AUGUSTUS	exon	753105	756659	.	-	.	ID=K3A94_exon-g3842.t1;Name=K3A94_exon-g3842.t1;Parent=K3A94_transcript-g3842.t1
contig_61	AUGUSTUS	CDS	753105	756659	0.38	-	0	ID=K3A94_CDS-g3842.t1;Name=K3A94_CDS-g3842.t1;Parent=K3A94_transcript-g3842.t1
contig_61	AUGUSTUS	intron	756660	761306	1	-	.	ID=K3A94_intron-g3842.t1;Name=K3A94_intron-g3842.t1;Parent=K3A94_transcript-g3842.t1
contig_61	AUGUSTUS	exon	761307	761327	.	-	.	ID=K3A94_exon-g3842.t1;Name=K3A94_exon-g3842.t1;Parent=K3A94_transcript-g3842.t1
contig_61	AUGUSTUS	CDS	761307	761327	1	-	0	ID=K3A94_CDS-g3842.t1;Name=K3A94_CDS-g3842.t1;Parent=K3A94_transcript-g3842.t1
contig_61	AUGUSTUS	start_codon	761325	761327	.	-	0	ID=K3A94_start_codon-g3842.t1;Name=K3A94_start_codon-g3842.t1;Parent=K3A94_transcript-g3842.t1
contig_61	AUGUSTUS	gene	788829	854666	0.18	-	.	ID=K3A94_g3843;Name=K3A94_g3843
contig_61	AUGUSTUS	transcript	788829	854666	0.18	-	.	ID=K3A94_transcript-g3843.t1;Name=K3A94_transcript-g3843.t1;Parent=K3A94_g3843
contig_61	AUGUSTUS	stop_codon	788829	788831	.	-	0	ID=K3A94_stop_codon-g3843.t1;Name=K3A94_stop_codon-g3843.t1;Parent=K3A94_transcript-g3843.t1
contig_61	AUGUSTUS	exon	788829	789301	.	-	.	ID=K3A94_exon-g3843.t1;Name=K3A94_exon-g3843.t1;Parent=K3A94_transcript-g3843.t1
contig_61	AUGUSTUS	CDS	788829	789301	0.58	-	2	ID=K3A94_CDS-g3843.t1;Name=K3A94_CDS-g3843.t1;Parent=K3A94_transcript-g3843.t1
contig_61	AUGUSTUS	intron	789302	789393	0.46	-	.	ID=K3A94_intron-g3843.t1;Name=K3A94_intron-g3843.t1;Parent=K3A94_transcript-g3843.t1
contig_61	AUGUSTUS	exon	789394	789456	.	-	.	ID=K3A94_exon-g3843.t1;Name=K3A94_exon-g3843.t1;Parent=K3A94_transcript-g3843.t1
contig_61	AUGUSTUS	CDS	789394	789456	0.46	-	2	ID=K3A94_CDS-g3843.t1;Name=K3A94_CDS-g3843.t1;Parent=K3A94_transcript-g3843.t1
contig_61	AUGUSTUS	intron	789457	793120	1	-	.	ID=K3A94_intron-g3843.t1;Name=K3A94_intron-g3843.t1;Parent=K3A94_transcript-g3843.t1
contig_61	AUGUSTUS	exon	793121	793219	.	-	.	ID=K3A94_exon-g3843.t1;Name=K3A94_exon-g3843.t1;Parent=K3A94_transcript-g3843.t1
contig_61	AUGUSTUS	CDS	793121	793219	1	-	2	ID=K3A94_CDS-g3843.t1;Name=K3A94_CDS-g3843.t1;Parent=K3A94_transcript-g3843.t1
contig_61	AUGUSTUS	intron	793220	811678	1	-	.	ID=K3A94_intron-g3843.t1;Name=K3A94_intron-g3843.t1;Parent=K3A94_transcript-g3843.t1
contig_61	AUGUSTUS	exon	811679	811845	.	-	.	ID=K3A94_exon-g3843.t1;Name=K3A94_exon-g3843.t1;Parent=K3A94_transcript-g3843.t1
contig_61	AUGUSTUS	CDS	811679	811845	1	-	1	ID=K3A94_CDS-g3843.t1;Name=K3A94_CDS-g3843.t1;Parent=K3A94_transcript-g3843.t1
contig_61	AUGUSTUS	intron	811846	853000	1	-	.	ID=K3A94_intron-g3843.t1;Name=K3A94_intron-g3843.t1;Parent=K3A94_transcript-g3843.t1
contig_61	AUGUSTUS	exon	853001	853116	.	-	.	ID=K3A94_exon-g3843.t1;Name=K3A94_exon-g3843.t1;Parent=K3A94_transcript-g3843.t1
contig_61	AUGUSTUS	CDS	853001	853116	1	-	0	ID=K3A94_CDS-g3843.t1;Name=K3A94_CDS-g3843.t1;Parent=K3A94_transcript-g3843.t1
contig_61	AUGUSTUS	intron	853117	854374	0.52	-	.	ID=K3A94_intron-g3843.t1;Name=K3A94_intron-g3843.t1;Parent=K3A94_transcript-g3843.t1
contig_61	AUGUSTUS	exon	854375	854552	.	-	.	ID=K3A94_exon-g3843.t1;Name=K3A94_exon-g3843.t1;Parent=K3A94_transcript-g3843.t1
contig_61	AUGUSTUS	CDS	854375	854552	0.52	-	1	ID=K3A94_CDS-g3843.t1;Name=K3A94_CDS-g3843.t1;Parent=K3A94_transcript-g3843.t1
contig_61	AUGUSTUS	intron	854553	854613	0.87	-	.	ID=K3A94_intron-g3843.t1;Name=K3A94_intron-g3843.t1;Parent=K3A94_transcript-g3843.t1
contig_61	AUGUSTUS	exon	854614	854666	.	-	.	ID=K3A94_exon-g3843.t1;Name=K3A94_exon-g3843.t1;Parent=K3A94_transcript-g3843.t1
contig_61	AUGUSTUS	CDS	854614	854666	0.6	-	0	ID=K3A94_CDS-g3843.t1;Name=K3A94_CDS-g3843.t1;Parent=K3A94_transcript-g3843.t1
contig_61	AUGUSTUS	start_codon	854664	854666	.	-	0	ID=K3A94_start_codon-g3843.t1;Name=K3A94_start_codon-g3843.t1;Parent=K3A94_transcript-g3843.t1
contig_61	AUGUSTUS	gene	922543	922908	0.66	-	.	ID=K3A94_g3844;Name=K3A94_g3844
contig_61	AUGUSTUS	transcript	922543	922908	0.66	-	.	ID=K3A94_transcript-g3844.t1;Name=K3A94_transcript-g3844.t1;Parent=K3A94_g3844
contig_61	AUGUSTUS	stop_codon	922543	922545	.	-	0	ID=K3A94_stop_codon-g3844.t1;Name=K3A94_stop_codon-g3844.t1;Parent=K3A94_transcript-g3844.t1
contig_61	AUGUSTUS	exon	922543	922908	.	-	.	ID=K3A94_exon-g3844.t1;Name=K3A94_exon-g3844.t1;Parent=K3A94_transcript-g3844.t1
contig_61	AUGUSTUS	CDS	922543	922908	0.66	-	0	ID=K3A94_CDS-g3844.t1;Name=K3A94_CDS-g3844.t1;Parent=K3A94_transcript-g3844.t1
contig_61	AUGUSTUS	start_codon	922906	922908	.	-	0	ID=K3A94_start_codon-g3844.t1;Name=K3A94_start_codon-g3844.t1;Parent=K3A94_transcript-g3844.t1
contig_61	AUGUSTUS	gene	954525	954788	0.73	-	.	ID=K3A94_g3845;Name=K3A94_g3845
contig_61	AUGUSTUS	transcript	954525	954788	0.73	-	.	ID=K3A94_transcript-g3845.t1;Name=K3A94_transcript-g3845.t1;Parent=K3A94_g3845
contig_61	AUGUSTUS	stop_codon	954525	954527	.	-	0	ID=K3A94_stop_codon-g3845.t1;Name=K3A94_stop_codon-g3845.t1;Parent=K3A94_transcript-g3845.t1
contig_61	AUGUSTUS	exon	954525	954788	.	-	.	ID=K3A94_exon-g3845.t1;Name=K3A94_exon-g3845.t1;Parent=K3A94_transcript-g3845.t1
contig_61	AUGUSTUS	CDS	954525	954788	0.73	-	0	ID=K3A94_CDS-g3845.t1;Name=K3A94_CDS-g3845.t1;Parent=K3A94_transcript-g3845.t1
contig_61	AUGUSTUS	start_codon	954786	954788	.	-	0	ID=K3A94_start_codon-g3845.t1;Name=K3A94_start_codon-g3845.t1;Parent=K3A94_transcript-g3845.t1
contig_61	AUGUSTUS	gene	1154373	1159683	1	-	.	ID=K3A94_g3846;Name=K3A94_g3846
contig_61	AUGUSTUS	transcript	1154373	1159683	1	-	.	ID=K3A94_transcript-g3846.t1;Name=K3A94_transcript-g3846.t1;Parent=K3A94_g3846
contig_61	AUGUSTUS	stop_codon	1154373	1154375	.	-	0	ID=K3A94_stop_codon-g3846.t1;Name=K3A94_stop_codon-g3846.t1;Parent=K3A94_transcript-g3846.t1
contig_61	AUGUSTUS	exon	1154373	1154856	.	-	.	ID=K3A94_exon-g3846.t1;Name=K3A94_exon-g3846.t1;Parent=K3A94_transcript-g3846.t1
contig_61	AUGUSTUS	CDS	1154373	1154856	1	-	1	ID=K3A94_CDS-g3846.t1;Name=K3A94_CDS-g3846.t1;Parent=K3A94_transcript-g3846.t1
contig_61	AUGUSTUS	intron	1154857	1156526	1	-	.	ID=K3A94_intron-g3846.t1;Name=K3A94_intron-g3846.t1;Parent=K3A94_transcript-g3846.t1
contig_61	AUGUSTUS	exon	1156527	1156692	.	-	.	ID=K3A94_exon-g3846.t1;Name=K3A94_exon-g3846.t1;Parent=K3A94_transcript-g3846.t1
contig_61	AUGUSTUS	CDS	1156527	1156692	1	-	2	ID=K3A94_CDS-g3846.t1;Name=K3A94_CDS-g3846.t1;Parent=K3A94_transcript-g3846.t1
contig_61	AUGUSTUS	intron	1156693	1159159	1	-	.	ID=K3A94_intron-g3846.t1;Name=K3A94_intron-g3846.t1;Parent=K3A94_transcript-g3846.t1
contig_61	AUGUSTUS	exon	1159160	1159427	.	-	.	ID=K3A94_exon-g3846.t1;Name=K3A94_exon-g3846.t1;Parent=K3A94_transcript-g3846.t1
contig_61	AUGUSTUS	CDS	1159160	1159427	1	-	0	ID=K3A94_CDS-g3846.t1;Name=K3A94_CDS-g3846.t1;Parent=K3A94_transcript-g3846.t1
contig_61	AUGUSTUS	intron	1159428	1159482	1	-	.	ID=K3A94_intron-g3846.t1;Name=K3A94_intron-g3846.t1;Parent=K3A94_transcript-g3846.t1
contig_61	AUGUSTUS	exon	1159483	1159683	.	-	.	ID=K3A94_exon-g3846.t1;Name=K3A94_exon-g3846.t1;Parent=K3A94_transcript-g3846.t1
contig_61	AUGUSTUS	CDS	1159483	1159683	1	-	0	ID=K3A94_CDS-g3846.t1;Name=K3A94_CDS-g3846.t1;Parent=K3A94_transcript-g3846.t1
contig_61	AUGUSTUS	start_codon	1159681	1159683	.	-	0	ID=K3A94_start_codon-g3846.t1;Name=K3A94_start_codon-g3846.t1;Parent=K3A94_transcript-g3846.t1
contig_61	AUGUSTUS	gene	1164309	1166520	0.99	+	.	ID=K3A94_g3847;Name=K3A94_g3847
contig_61	AUGUSTUS	transcript	1164309	1166520	0.99	+	.	ID=K3A94_transcript-g3847.t1;Name=K3A94_transcript-g3847.t1;Parent=K3A94_g3847
contig_61	AUGUSTUS	start_codon	1164309	1164311	.	+	0	ID=K3A94_start_codon-g3847.t1;Name=K3A94_start_codon-g3847.t1;Parent=K3A94_transcript-g3847.t1
contig_61	AUGUSTUS	exon	1164309	1164363	.	+	.	ID=K3A94_exon-g3847.t1;Name=K3A94_exon-g3847.t1;Parent=K3A94_transcript-g3847.t1
contig_61	AUGUSTUS	CDS	1164309	1164363	1	+	0	ID=K3A94_CDS-g3847.t1;Name=K3A94_CDS-g3847.t1;Parent=K3A94_transcript-g3847.t1
contig_61	AUGUSTUS	intron	1164364	1165290	1	+	.	ID=K3A94_intron-g3847.t1;Name=K3A94_intron-g3847.t1;Parent=K3A94_transcript-g3847.t1
contig_61	AUGUSTUS	exon	1165291	1165361	.	+	.	ID=K3A94_exon-g3847.t1;Name=K3A94_exon-g3847.t1;Parent=K3A94_transcript-g3847.t1
contig_61	AUGUSTUS	CDS	1165291	1165361	1	+	2	ID=K3A94_CDS-g3847.t1;Name=K3A94_CDS-g3847.t1;Parent=K3A94_transcript-g3847.t1
contig_61	AUGUSTUS	intron	1165362	1165430	1	+	.	ID=K3A94_intron-g3847.t1;Name=K3A94_intron-g3847.t1;Parent=K3A94_transcript-g3847.t1
contig_61	AUGUSTUS	exon	1165431	1165685	.	+	.	ID=K3A94_exon-g3847.t1;Name=K3A94_exon-g3847.t1;Parent=K3A94_transcript-g3847.t1
contig_61	AUGUSTUS	CDS	1165431	1165685	1	+	0	ID=K3A94_CDS-g3847.t1;Name=K3A94_CDS-g3847.t1;Parent=K3A94_transcript-g3847.t1
contig_61	AUGUSTUS	intron	1165686	1165746	1	+	.	ID=K3A94_intron-g3847.t1;Name=K3A94_intron-g3847.t1;Parent=K3A94_transcript-g3847.t1
contig_61	AUGUSTUS	exon	1165747	1165860	.	+	.	ID=K3A94_exon-g3847.t1;Name=K3A94_exon-g3847.t1;Parent=K3A94_transcript-g3847.t1
contig_61	AUGUSTUS	CDS	1165747	1165860	1	+	0	ID=K3A94_CDS-g3847.t1;Name=K3A94_CDS-g3847.t1;Parent=K3A94_transcript-g3847.t1
contig_61	AUGUSTUS	intron	1165861	1166008	1	+	.	ID=K3A94_intron-g3847.t1;Name=K3A94_intron-g3847.t1;Parent=K3A94_transcript-g3847.t1
contig_61	AUGUSTUS	exon	1166009	1166158	.	+	.	ID=K3A94_exon-g3847.t1;Name=K3A94_exon-g3847.t1;Parent=K3A94_transcript-g3847.t1
contig_61	AUGUSTUS	CDS	1166009	1166158	1	+	0	ID=K3A94_CDS-g3847.t1;Name=K3A94_CDS-g3847.t1;Parent=K3A94_transcript-g3847.t1
contig_61	AUGUSTUS	intron	1166159	1166211	1	+	.	ID=K3A94_intron-g3847.t1;Name=K3A94_intron-g3847.t1;Parent=K3A94_transcript-g3847.t1
contig_61	AUGUSTUS	exon	1166212	1166520	.	+	.	ID=K3A94_exon-g3847.t1;Name=K3A94_exon-g3847.t1;Parent=K3A94_transcript-g3847.t1
contig_61	AUGUSTUS	CDS	1166212	1166520	0.99	+	0	ID=K3A94_CDS-g3847.t1;Name=K3A94_CDS-g3847.t1;Parent=K3A94_transcript-g3847.t1
contig_61	AUGUSTUS	stop_codon	1166518	1166520	.	+	0	ID=K3A94_stop_codon-g3847.t1;Name=K3A94_stop_codon-g3847.t1;Parent=K3A94_transcript-g3847.t1
contig_61	AUGUSTUS	gene	1170881	1171120	0.95	-	.	ID=K3A94_g3848;Name=K3A94_g3848
contig_61	AUGUSTUS	transcript	1170881	1171120	0.95	-	.	ID=K3A94_transcript-g3848.t1;Name=K3A94_transcript-g3848.t1;Parent=K3A94_g3848
contig_61	AUGUSTUS	stop_codon	1170881	1170883	.	-	0	ID=K3A94_stop_codon-g3848.t1;Name=K3A94_stop_codon-g3848.t1;Parent=K3A94_transcript-g3848.t1
contig_61	AUGUSTUS	exon	1170881	1171120	.	-	.	ID=K3A94_exon-g3848.t1;Name=K3A94_exon-g3848.t1;Parent=K3A94_transcript-g3848.t1
contig_61	AUGUSTUS	CDS	1170881	1171120	0.95	-	0	ID=K3A94_CDS-g3848.t1;Name=K3A94_CDS-g3848.t1;Parent=K3A94_transcript-g3848.t1
contig_61	AUGUSTUS	start_codon	1171118	1171120	.	-	0	ID=K3A94_start_codon-g3848.t1;Name=K3A94_start_codon-g3848.t1;Parent=K3A94_transcript-g3848.t1
contig_61	AUGUSTUS	gene	1172840	1217068	0.03	+	.	ID=K3A94_g3849;Name=K3A94_g3849
contig_61	AUGUSTUS	transcript	1172840	1217068	0.03	+	.	ID=K3A94_transcript-g3849.t1;Name=K3A94_transcript-g3849.t1;Parent=K3A94_g3849
contig_61	AUGUSTUS	start_codon	1172840	1172842	.	+	0	ID=K3A94_start_codon-g3849.t1;Name=K3A94_start_codon-g3849.t1;Parent=K3A94_transcript-g3849.t1
contig_61	AUGUSTUS	exon	1172840	1172876	.	+	.	ID=K3A94_exon-g3849.t1;Name=K3A94_exon-g3849.t1;Parent=K3A94_transcript-g3849.t1
contig_61	AUGUSTUS	CDS	1172840	1172876	1	+	0	ID=K3A94_CDS-g3849.t1;Name=K3A94_CDS-g3849.t1;Parent=K3A94_transcript-g3849.t1
contig_61	AUGUSTUS	intron	1172877	1173554	1	+	.	ID=K3A94_intron-g3849.t1;Name=K3A94_intron-g3849.t1;Parent=K3A94_transcript-g3849.t1
contig_61	AUGUSTUS	exon	1173555	1173706	.	+	.	ID=K3A94_exon-g3849.t1;Name=K3A94_exon-g3849.t1;Parent=K3A94_transcript-g3849.t1
contig_61	AUGUSTUS	CDS	1173555	1173706	1	+	2	ID=K3A94_CDS-g3849.t1;Name=K3A94_CDS-g3849.t1;Parent=K3A94_transcript-g3849.t1
contig_61	AUGUSTUS	intron	1173707	1175802	1	+	.	ID=K3A94_intron-g3849.t1;Name=K3A94_intron-g3849.t1;Parent=K3A94_transcript-g3849.t1
contig_61	AUGUSTUS	exon	1175803	1176054	.	+	.	ID=K3A94_exon-g3849.t1;Name=K3A94_exon-g3849.t1;Parent=K3A94_transcript-g3849.t1
contig_61	AUGUSTUS	CDS	1175803	1176054	1	+	0	ID=K3A94_CDS-g3849.t1;Name=K3A94_CDS-g3849.t1;Parent=K3A94_transcript-g3849.t1
contig_61	AUGUSTUS	intron	1176055	1176112	1	+	.	ID=K3A94_intron-g3849.t1;Name=K3A94_intron-g3849.t1;Parent=K3A94_transcript-g3849.t1
contig_61	AUGUSTUS	exon	1176113	1176223	.	+	.	ID=K3A94_exon-g3849.t1;Name=K3A94_exon-g3849.t1;Parent=K3A94_transcript-g3849.t1
contig_61	AUGUSTUS	CDS	1176113	1176223	1	+	0	ID=K3A94_CDS-g3849.t1;Name=K3A94_CDS-g3849.t1;Parent=K3A94_transcript-g3849.t1
contig_61	AUGUSTUS	intron	1176224	1177956	1	+	.	ID=K3A94_intron-g3849.t1;Name=K3A94_intron-g3849.t1;Parent=K3A94_transcript-g3849.t1
contig_61	AUGUSTUS	exon	1177957	1178100	.	+	.	ID=K3A94_exon-g3849.t1;Name=K3A94_exon-g3849.t1;Parent=K3A94_transcript-g3849.t1
contig_61	AUGUSTUS	CDS	1177957	1178100	1	+	0	ID=K3A94_CDS-g3849.t1;Name=K3A94_CDS-g3849.t1;Parent=K3A94_transcript-g3849.t1
contig_61	AUGUSTUS	intron	1178101	1179613	1	+	.	ID=K3A94_intron-g3849.t1;Name=K3A94_intron-g3849.t1;Parent=K3A94_transcript-g3849.t1
contig_61	AUGUSTUS	exon	1179614	1179767	.	+	.	ID=K3A94_exon-g3849.t1;Name=K3A94_exon-g3849.t1;Parent=K3A94_transcript-g3849.t1
contig_61	AUGUSTUS	CDS	1179614	1179767	1	+	0	ID=K3A94_CDS-g3849.t1;Name=K3A94_CDS-g3849.t1;Parent=K3A94_transcript-g3849.t1
contig_61	AUGUSTUS	intron	1179768	1184963	0.99	+	.	ID=K3A94_intron-g3849.t1;Name=K3A94_intron-g3849.t1;Parent=K3A94_transcript-g3849.t1
contig_61	AUGUSTUS	exon	1184964	1185091	.	+	.	ID=K3A94_exon-g3849.t1;Name=K3A94_exon-g3849.t1;Parent=K3A94_transcript-g3849.t1
contig_61	AUGUSTUS	CDS	1184964	1185091	1	+	2	ID=K3A94_CDS-g3849.t1;Name=K3A94_CDS-g3849.t1;Parent=K3A94_transcript-g3849.t1
contig_61	AUGUSTUS	intron	1185092	1185203	1	+	.	ID=K3A94_intron-g3849.t1;Name=K3A94_intron-g3849.t1;Parent=K3A94_transcript-g3849.t1
contig_61	AUGUSTUS	exon	1185204	1185455	.	+	.	ID=K3A94_exon-g3849.t1;Name=K3A94_exon-g3849.t1;Parent=K3A94_transcript-g3849.t1
contig_61	AUGUSTUS	CDS	1185204	1185455	1	+	0	ID=K3A94_CDS-g3849.t1;Name=K3A94_CDS-g3849.t1;Parent=K3A94_transcript-g3849.t1
contig_61	AUGUSTUS	intron	1185456	1185520	1	+	.	ID=K3A94_intron-g3849.t1;Name=K3A94_intron-g3849.t1;Parent=K3A94_transcript-g3849.t1
contig_61	AUGUSTUS	exon	1185521	1185628	.	+	.	ID=K3A94_exon-g3849.t1;Name=K3A94_exon-g3849.t1;Parent=K3A94_transcript-g3849.t1
contig_61	AUGUSTUS	CDS	1185521	1185628	0.99	+	0	ID=K3A94_CDS-g3849.t1;Name=K3A94_CDS-g3849.t1;Parent=K3A94_transcript-g3849.t1
contig_61	AUGUSTUS	intron	1185629	1188301	0.98	+	.	ID=K3A94_intron-g3849.t1;Name=K3A94_intron-g3849.t1;Parent=K3A94_transcript-g3849.t1
contig_61	AUGUSTUS	exon	1188302	1188436	.	+	.	ID=K3A94_exon-g3849.t1;Name=K3A94_exon-g3849.t1;Parent=K3A94_transcript-g3849.t1
contig_61	AUGUSTUS	CDS	1188302	1188436	0.99	+	0	ID=K3A94_CDS-g3849.t1;Name=K3A94_CDS-g3849.t1;Parent=K3A94_transcript-g3849.t1
contig_61	AUGUSTUS	intron	1188437	1188499	1	+	.	ID=K3A94_intron-g3849.t1;Name=K3A94_intron-g3849.t1;Parent=K3A94_transcript-g3849.t1
contig_61	AUGUSTUS	exon	1188500	1188690	.	+	.	ID=K3A94_exon-g3849.t1;Name=K3A94_exon-g3849.t1;Parent=K3A94_transcript-g3849.t1
contig_61	AUGUSTUS	CDS	1188500	1188690	0.98	+	0	ID=K3A94_CDS-g3849.t1;Name=K3A94_CDS-g3849.t1;Parent=K3A94_transcript-g3849.t1
contig_61	AUGUSTUS	intron	1188691	1191041	0.97	+	.	ID=K3A94_intron-g3849.t1;Name=K3A94_intron-g3849.t1;Parent=K3A94_transcript-g3849.t1
contig_61	AUGUSTUS	exon	1191042	1191207	.	+	.	ID=K3A94_exon-g3849.t1;Name=K3A94_exon-g3849.t1;Parent=K3A94_transcript-g3849.t1
contig_61	AUGUSTUS	CDS	1191042	1191207	0.99	+	1	ID=K3A94_CDS-g3849.t1;Name=K3A94_CDS-g3849.t1;Parent=K3A94_transcript-g3849.t1
contig_61	AUGUSTUS	intron	1191208	1191284	1	+	.	ID=K3A94_intron-g3849.t1;Name=K3A94_intron-g3849.t1;Parent=K3A94_transcript-g3849.t1
contig_61	AUGUSTUS	exon	1191285	1191536	.	+	.	ID=K3A94_exon-g3849.t1;Name=K3A94_exon-g3849.t1;Parent=K3A94_transcript-g3849.t1
contig_61	AUGUSTUS	CDS	1191285	1191536	1	+	0	ID=K3A94_CDS-g3849.t1;Name=K3A94_CDS-g3849.t1;Parent=K3A94_transcript-g3849.t1
contig_61	AUGUSTUS	intron	1191537	1191590	1	+	.	ID=K3A94_intron-g3849.t1;Name=K3A94_intron-g3849.t1;Parent=K3A94_transcript-g3849.t1
contig_61	AUGUSTUS	exon	1191591	1191698	.	+	.	ID=K3A94_exon-g3849.t1;Name=K3A94_exon-g3849.t1;Parent=K3A94_transcript-g3849.t1
contig_61	AUGUSTUS	CDS	1191591	1191698	1	+	0	ID=K3A94_CDS-g3849.t1;Name=K3A94_CDS-g3849.t1;Parent=K3A94_transcript-g3849.t1
contig_61	AUGUSTUS	intron	1191699	1192079	1	+	.	ID=K3A94_intron-g3849.t1;Name=K3A94_intron-g3849.t1;Parent=K3A94_transcript-g3849.t1
contig_61	AUGUSTUS	exon	1192080	1192259	.	+	.	ID=K3A94_exon-g3849.t1;Name=K3A94_exon-g3849.t1;Parent=K3A94_transcript-g3849.t1
contig_61	AUGUSTUS	CDS	1192080	1192259	0.71	+	0	ID=K3A94_CDS-g3849.t1;Name=K3A94_CDS-g3849.t1;Parent=K3A94_transcript-g3849.t1
contig_61	AUGUSTUS	intron	1192260	1194627	0.66	+	.	ID=K3A94_intron-g3849.t1;Name=K3A94_intron-g3849.t1;Parent=K3A94_transcript-g3849.t1
contig_61	AUGUSTUS	exon	1194628	1194879	.	+	.	ID=K3A94_exon-g3849.t1;Name=K3A94_exon-g3849.t1;Parent=K3A94_transcript-g3849.t1
contig_61	AUGUSTUS	CDS	1194628	1194879	1	+	0	ID=K3A94_CDS-g3849.t1;Name=K3A94_CDS-g3849.t1;Parent=K3A94_transcript-g3849.t1
contig_61	AUGUSTUS	intron	1194880	1194939	1	+	.	ID=K3A94_intron-g3849.t1;Name=K3A94_intron-g3849.t1;Parent=K3A94_transcript-g3849.t1
contig_61	AUGUSTUS	exon	1194940	1195047	.	+	.	ID=K3A94_exon-g3849.t1;Name=K3A94_exon-g3849.t1;Parent=K3A94_transcript-g3849.t1
contig_61	AUGUSTUS	CDS	1194940	1195047	1	+	0	ID=K3A94_CDS-g3849.t1;Name=K3A94_CDS-g3849.t1;Parent=K3A94_transcript-g3849.t1
contig_61	AUGUSTUS	intron	1195048	1195104	1	+	.	ID=K3A94_intron-g3849.t1;Name=K3A94_intron-g3849.t1;Parent=K3A94_transcript-g3849.t1
contig_61	AUGUSTUS	exon	1195105	1195239	.	+	.	ID=K3A94_exon-g3849.t1;Name=K3A94_exon-g3849.t1;Parent=K3A94_transcript-g3849.t1
contig_61	AUGUSTUS	CDS	1195105	1195239	1	+	0	ID=K3A94_CDS-g3849.t1;Name=K3A94_CDS-g3849.t1;Parent=K3A94_transcript-g3849.t1
contig_61	AUGUSTUS	intron	1195240	1195665	1	+	.	ID=K3A94_intron-g3849.t1;Name=K3A94_intron-g3849.t1;Parent=K3A94_transcript-g3849.t1
contig_61	AUGUSTUS	exon	1195666	1195860	.	+	.	ID=K3A94_exon-g3849.t1;Name=K3A94_exon-g3849.t1;Parent=K3A94_transcript-g3849.t1
contig_61	AUGUSTUS	CDS	1195666	1195860	0.52	+	0	ID=K3A94_CDS-g3849.t1;Name=K3A94_CDS-g3849.t1;Parent=K3A94_transcript-g3849.t1
contig_61	AUGUSTUS	intron	1195861	1198899	0.52	+	.	ID=K3A94_intron-g3849.t1;Name=K3A94_intron-g3849.t1;Parent=K3A94_transcript-g3849.t1
contig_61	AUGUSTUS	exon	1198900	1199157	.	+	.	ID=K3A94_exon-g3849.t1;Name=K3A94_exon-g3849.t1;Parent=K3A94_transcript-g3849.t1
contig_61	AUGUSTUS	CDS	1198900	1199157	0.71	+	0	ID=K3A94_CDS-g3849.t1;Name=K3A94_CDS-g3849.t1;Parent=K3A94_transcript-g3849.t1
contig_61	AUGUSTUS	intron	1199158	1199228	1	+	.	ID=K3A94_intron-g3849.t1;Name=K3A94_intron-g3849.t1;Parent=K3A94_transcript-g3849.t1
contig_61	AUGUSTUS	exon	1199229	1199336	.	+	.	ID=K3A94_exon-g3849.t1;Name=K3A94_exon-g3849.t1;Parent=K3A94_transcript-g3849.t1
contig_61	AUGUSTUS	CDS	1199229	1199336	1	+	0	ID=K3A94_CDS-g3849.t1;Name=K3A94_CDS-g3849.t1;Parent=K3A94_transcript-g3849.t1
contig_61	AUGUSTUS	intron	1199337	1199629	1	+	.	ID=K3A94_intron-g3849.t1;Name=K3A94_intron-g3849.t1;Parent=K3A94_transcript-g3849.t1
contig_61	AUGUSTUS	exon	1199630	1199764	.	+	.	ID=K3A94_exon-g3849.t1;Name=K3A94_exon-g3849.t1;Parent=K3A94_transcript-g3849.t1
contig_61	AUGUSTUS	CDS	1199630	1199764	1	+	0	ID=K3A94_CDS-g3849.t1;Name=K3A94_CDS-g3849.t1;Parent=K3A94_transcript-g3849.t1
contig_61	AUGUSTUS	intron	1199765	1199831	1	+	.	ID=K3A94_intron-g3849.t1;Name=K3A94_intron-g3849.t1;Parent=K3A94_transcript-g3849.t1
contig_61	AUGUSTUS	exon	1199832	1200063	.	+	.	ID=K3A94_exon-g3849.t1;Name=K3A94_exon-g3849.t1;Parent=K3A94_transcript-g3849.t1
contig_61	AUGUSTUS	CDS	1199832	1200063	0.56	+	0	ID=K3A94_CDS-g3849.t1;Name=K3A94_CDS-g3849.t1;Parent=K3A94_transcript-g3849.t1
contig_61	AUGUSTUS	intron	1200064	1202029	0.56	+	.	ID=K3A94_intron-g3849.t1;Name=K3A94_intron-g3849.t1;Parent=K3A94_transcript-g3849.t1
contig_61	AUGUSTUS	exon	1202030	1202175	.	+	.	ID=K3A94_exon-g3849.t1;Name=K3A94_exon-g3849.t1;Parent=K3A94_transcript-g3849.t1
contig_61	AUGUSTUS	CDS	1202030	1202175	0.35	+	2	ID=K3A94_CDS-g3849.t1;Name=K3A94_CDS-g3849.t1;Parent=K3A94_transcript-g3849.t1
contig_61	AUGUSTUS	intron	1202176	1202714	0.35	+	.	ID=K3A94_intron-g3849.t1;Name=K3A94_intron-g3849.t1;Parent=K3A94_transcript-g3849.t1
contig_61	AUGUSTUS	exon	1202715	1202972	.	+	.	ID=K3A94_exon-g3849.t1;Name=K3A94_exon-g3849.t1;Parent=K3A94_transcript-g3849.t1
contig_61	AUGUSTUS	CDS	1202715	1202972	1	+	0	ID=K3A94_CDS-g3849.t1;Name=K3A94_CDS-g3849.t1;Parent=K3A94_transcript-g3849.t1
contig_61	AUGUSTUS	intron	1202973	1203025	1	+	.	ID=K3A94_intron-g3849.t1;Name=K3A94_intron-g3849.t1;Parent=K3A94_transcript-g3849.t1
contig_61	AUGUSTUS	exon	1203026	1203139	.	+	.	ID=K3A94_exon-g3849.t1;Name=K3A94_exon-g3849.t1;Parent=K3A94_transcript-g3849.t1
contig_61	AUGUSTUS	CDS	1203026	1203139	1	+	0	ID=K3A94_CDS-g3849.t1;Name=K3A94_CDS-g3849.t1;Parent=K3A94_transcript-g3849.t1
contig_61	AUGUSTUS	intron	1203140	1204114	0.34	+	.	ID=K3A94_intron-g3849.t1;Name=K3A94_intron-g3849.t1;Parent=K3A94_transcript-g3849.t1
contig_61	AUGUSTUS	exon	1204115	1204246	.	+	.	ID=K3A94_exon-g3849.t1;Name=K3A94_exon-g3849.t1;Parent=K3A94_transcript-g3849.t1
contig_61	AUGUSTUS	CDS	1204115	1204246	0.99	+	0	ID=K3A94_CDS-g3849.t1;Name=K3A94_CDS-g3849.t1;Parent=K3A94_transcript-g3849.t1
contig_61	AUGUSTUS	intron	1204247	1204312	0.98	+	.	ID=K3A94_intron-g3849.t1;Name=K3A94_intron-g3849.t1;Parent=K3A94_transcript-g3849.t1
contig_61	AUGUSTUS	exon	1204313	1204490	.	+	.	ID=K3A94_exon-g3849.t1;Name=K3A94_exon-g3849.t1;Parent=K3A94_transcript-g3849.t1
contig_61	AUGUSTUS	CDS	1204313	1204490	0.61	+	0	ID=K3A94_CDS-g3849.t1;Name=K3A94_CDS-g3849.t1;Parent=K3A94_transcript-g3849.t1
contig_61	AUGUSTUS	intron	1204491	1207878	0.51	+	.	ID=K3A94_intron-g3849.t1;Name=K3A94_intron-g3849.t1;Parent=K3A94_transcript-g3849.t1
contig_61	AUGUSTUS	exon	1207879	1207926	.	+	.	ID=K3A94_exon-g3849.t1;Name=K3A94_exon-g3849.t1;Parent=K3A94_transcript-g3849.t1
contig_61	AUGUSTUS	CDS	1207879	1207926	0.66	+	2	ID=K3A94_CDS-g3849.t1;Name=K3A94_CDS-g3849.t1;Parent=K3A94_transcript-g3849.t1
contig_61	AUGUSTUS	intron	1207927	1208037	1	+	.	ID=K3A94_intron-g3849.t1;Name=K3A94_intron-g3849.t1;Parent=K3A94_transcript-g3849.t1
contig_61	AUGUSTUS	exon	1208038	1208315	.	+	.	ID=K3A94_exon-g3849.t1;Name=K3A94_exon-g3849.t1;Parent=K3A94_transcript-g3849.t1
contig_61	AUGUSTUS	CDS	1208038	1208315	1	+	2	ID=K3A94_CDS-g3849.t1;Name=K3A94_CDS-g3849.t1;Parent=K3A94_transcript-g3849.t1
contig_61	AUGUSTUS	intron	1208316	1208403	1	+	.	ID=K3A94_intron-g3849.t1;Name=K3A94_intron-g3849.t1;Parent=K3A94_transcript-g3849.t1
contig_61	AUGUSTUS	exon	1208404	1208661	.	+	.	ID=K3A94_exon-g3849.t1;Name=K3A94_exon-g3849.t1;Parent=K3A94_transcript-g3849.t1
contig_61	AUGUSTUS	CDS	1208404	1208661	1	+	0	ID=K3A94_CDS-g3849.t1;Name=K3A94_CDS-g3849.t1;Parent=K3A94_transcript-g3849.t1
contig_61	AUGUSTUS	intron	1208662	1211071	1	+	.	ID=K3A94_intron-g3849.t1;Name=K3A94_intron-g3849.t1;Parent=K3A94_transcript-g3849.t1
contig_61	AUGUSTUS	exon	1211072	1211182	.	+	.	ID=K3A94_exon-g3849.t1;Name=K3A94_exon-g3849.t1;Parent=K3A94_transcript-g3849.t1
contig_61	AUGUSTUS	CDS	1211072	1211182	1	+	0	ID=K3A94_CDS-g3849.t1;Name=K3A94_CDS-g3849.t1;Parent=K3A94_transcript-g3849.t1
contig_61	AUGUSTUS	intron	1211183	1211293	1	+	.	ID=K3A94_intron-g3849.t1;Name=K3A94_intron-g3849.t1;Parent=K3A94_transcript-g3849.t1
contig_61	AUGUSTUS	exon	1211294	1211434	.	+	.	ID=K3A94_exon-g3849.t1;Name=K3A94_exon-g3849.t1;Parent=K3A94_transcript-g3849.t1
contig_61	AUGUSTUS	CDS	1211294	1211434	1	+	0	ID=K3A94_CDS-g3849.t1;Name=K3A94_CDS-g3849.t1;Parent=K3A94_transcript-g3849.t1
contig_61	AUGUSTUS	intron	1211435	1212193	1	+	.	ID=K3A94_intron-g3849.t1;Name=K3A94_intron-g3849.t1;Parent=K3A94_transcript-g3849.t1
contig_61	AUGUSTUS	exon	1212194	1212332	.	+	.	ID=K3A94_exon-g3849.t1;Name=K3A94_exon-g3849.t1;Parent=K3A94_transcript-g3849.t1
contig_61	AUGUSTUS	CDS	1212194	1212332	1	+	0	ID=K3A94_CDS-g3849.t1;Name=K3A94_CDS-g3849.t1;Parent=K3A94_transcript-g3849.t1
contig_61	AUGUSTUS	intron	1212333	1212629	1	+	.	ID=K3A94_intron-g3849.t1;Name=K3A94_intron-g3849.t1;Parent=K3A94_transcript-g3849.t1
contig_61	AUGUSTUS	exon	1212630	1212724	.	+	.	ID=K3A94_exon-g3849.t1;Name=K3A94_exon-g3849.t1;Parent=K3A94_transcript-g3849.t1
contig_61	AUGUSTUS	CDS	1212630	1212724	1	+	2	ID=K3A94_CDS-g3849.t1;Name=K3A94_CDS-g3849.t1;Parent=K3A94_transcript-g3849.t1
contig_61	AUGUSTUS	intron	1212725	1214109	1	+	.	ID=K3A94_intron-g3849.t1;Name=K3A94_intron-g3849.t1;Parent=K3A94_transcript-g3849.t1
contig_61	AUGUSTUS	exon	1214110	1214370	.	+	.	ID=K3A94_exon-g3849.t1;Name=K3A94_exon-g3849.t1;Parent=K3A94_transcript-g3849.t1
contig_61	AUGUSTUS	CDS	1214110	1214370	1	+	0	ID=K3A94_CDS-g3849.t1;Name=K3A94_CDS-g3849.t1;Parent=K3A94_transcript-g3849.t1
contig_61	AUGUSTUS	intron	1214371	1214481	1	+	.	ID=K3A94_intron-g3849.t1;Name=K3A94_intron-g3849.t1;Parent=K3A94_transcript-g3849.t1
contig_61	AUGUSTUS	exon	1214482	1214592	.	+	.	ID=K3A94_exon-g3849.t1;Name=K3A94_exon-g3849.t1;Parent=K3A94_transcript-g3849.t1
contig_61	AUGUSTUS	CDS	1214482	1214592	1	+	0	ID=K3A94_CDS-g3849.t1;Name=K3A94_CDS-g3849.t1;Parent=K3A94_transcript-g3849.t1
contig_61	AUGUSTUS	intron	1214593	1214736	1	+	.	ID=K3A94_intron-g3849.t1;Name=K3A94_intron-g3849.t1;Parent=K3A94_transcript-g3849.t1
contig_61	AUGUSTUS	exon	1214737	1214877	.	+	.	ID=K3A94_exon-g3849.t1;Name=K3A94_exon-g3849.t1;Parent=K3A94_transcript-g3849.t1
contig_61	AUGUSTUS	CDS	1214737	1214877	1	+	0	ID=K3A94_CDS-g3849.t1;Name=K3A94_CDS-g3849.t1;Parent=K3A94_transcript-g3849.t1
contig_61	AUGUSTUS	intron	1214878	1216852	1	+	.	ID=K3A94_intron-g3849.t1;Name=K3A94_intron-g3849.t1;Parent=K3A94_transcript-g3849.t1
contig_61	AUGUSTUS	exon	1216853	1217068	.	+	.	ID=K3A94_exon-g3849.t1;Name=K3A94_exon-g3849.t1;Parent=K3A94_transcript-g3849.t1
contig_61	AUGUSTUS	CDS	1216853	1217068	0.9	+	0	ID=K3A94_CDS-g3849.t1;Name=K3A94_CDS-g3849.t1;Parent=K3A94_transcript-g3849.t1
contig_61	AUGUSTUS	stop_codon	1217066	1217068	.	+	0	ID=K3A94_stop_codon-g3849.t1;Name=K3A94_stop_codon-g3849.t1;Parent=K3A94_transcript-g3849.t1
contig_61	AUGUSTUS	gene	1218835	1219795	0.99	-	.	ID=K3A94_g3850;Name=K3A94_g3850
contig_61	AUGUSTUS	transcript	1218835	1219795	0.99	-	.	ID=K3A94_transcript-g3850.t1;Name=K3A94_transcript-g3850.t1;Parent=K3A94_g3850
contig_61	AUGUSTUS	stop_codon	1218835	1218837	.	-	0	ID=K3A94_stop_codon-g3850.t1;Name=K3A94_stop_codon-g3850.t1;Parent=K3A94_transcript-g3850.t1
contig_61	AUGUSTUS	exon	1218835	1218959	.	-	.	ID=K3A94_exon-g3850.t1;Name=K3A94_exon-g3850.t1;Parent=K3A94_transcript-g3850.t1
contig_61	AUGUSTUS	CDS	1218835	1218959	1	-	2	ID=K3A94_CDS-g3850.t1;Name=K3A94_CDS-g3850.t1;Parent=K3A94_transcript-g3850.t1
contig_61	AUGUSTUS	intron	1218960	1219016	1	-	.	ID=K3A94_intron-g3850.t1;Name=K3A94_intron-g3850.t1;Parent=K3A94_transcript-g3850.t1
contig_61	AUGUSTUS	exon	1219017	1219203	.	-	.	ID=K3A94_exon-g3850.t1;Name=K3A94_exon-g3850.t1;Parent=K3A94_transcript-g3850.t1
contig_61	AUGUSTUS	CDS	1219017	1219203	1	-	0	ID=K3A94_CDS-g3850.t1;Name=K3A94_CDS-g3850.t1;Parent=K3A94_transcript-g3850.t1
contig_61	AUGUSTUS	intron	1219204	1219254	1	-	.	ID=K3A94_intron-g3850.t1;Name=K3A94_intron-g3850.t1;Parent=K3A94_transcript-g3850.t1
contig_61	AUGUSTUS	exon	1219255	1219398	.	-	.	ID=K3A94_exon-g3850.t1;Name=K3A94_exon-g3850.t1;Parent=K3A94_transcript-g3850.t1
contig_61	AUGUSTUS	CDS	1219255	1219398	1	-	0	ID=K3A94_CDS-g3850.t1;Name=K3A94_CDS-g3850.t1;Parent=K3A94_transcript-g3850.t1
contig_61	AUGUSTUS	intron	1219399	1219459	1	-	.	ID=K3A94_intron-g3850.t1;Name=K3A94_intron-g3850.t1;Parent=K3A94_transcript-g3850.t1
contig_61	AUGUSTUS	exon	1219460	1219665	.	-	.	ID=K3A94_exon-g3850.t1;Name=K3A94_exon-g3850.t1;Parent=K3A94_transcript-g3850.t1
contig_61	AUGUSTUS	CDS	1219460	1219665	1	-	2	ID=K3A94_CDS-g3850.t1;Name=K3A94_CDS-g3850.t1;Parent=K3A94_transcript-g3850.t1
contig_61	AUGUSTUS	intron	1219666	1219725	1	-	.	ID=K3A94_intron-g3850.t1;Name=K3A94_intron-g3850.t1;Parent=K3A94_transcript-g3850.t1
contig_61	AUGUSTUS	exon	1219726	1219795	.	-	.	ID=K3A94_exon-g3850.t1;Name=K3A94_exon-g3850.t1;Parent=K3A94_transcript-g3850.t1
contig_61	AUGUSTUS	CDS	1219726	1219795	0.99	-	0	ID=K3A94_CDS-g3850.t1;Name=K3A94_CDS-g3850.t1;Parent=K3A94_transcript-g3850.t1
contig_61	AUGUSTUS	start_codon	1219793	1219795	.	-	0	ID=K3A94_start_codon-g3850.t1;Name=K3A94_start_codon-g3850.t1;Parent=K3A94_transcript-g3850.t1
contig_61	AUGUSTUS	gene	1223525	1223881	0.89	+	.	ID=K3A94_g3851;Name=K3A94_g3851
contig_61	AUGUSTUS	transcript	1223525	1223881	0.89	+	.	ID=K3A94_transcript-g3851.t1;Name=K3A94_transcript-g3851.t1;Parent=K3A94_g3851
contig_61	AUGUSTUS	start_codon	1223525	1223527	.	+	0	ID=K3A94_start_codon-g3851.t1;Name=K3A94_start_codon-g3851.t1;Parent=K3A94_transcript-g3851.t1
contig_61	AUGUSTUS	exon	1223525	1223881	.	+	.	ID=K3A94_exon-g3851.t1;Name=K3A94_exon-g3851.t1;Parent=K3A94_transcript-g3851.t1
contig_61	AUGUSTUS	CDS	1223525	1223881	0.89	+	0	ID=K3A94_CDS-g3851.t1;Name=K3A94_CDS-g3851.t1;Parent=K3A94_transcript-g3851.t1
contig_61	AUGUSTUS	stop_codon	1223879	1223881	.	+	0	ID=K3A94_stop_codon-g3851.t1;Name=K3A94_stop_codon-g3851.t1;Parent=K3A94_transcript-g3851.t1
contig_61	AUGUSTUS	gene	1224252	1250578	0.32	+	.	ID=K3A94_g3852;Name=K3A94_g3852
contig_61	AUGUSTUS	transcript	1224252	1250578	0.32	+	.	ID=K3A94_transcript-g3852.t1;Name=K3A94_transcript-g3852.t1;Parent=K3A94_g3852
contig_61	AUGUSTUS	start_codon	1224252	1224254	.	+	0	ID=K3A94_start_codon-g3852.t1;Name=K3A94_start_codon-g3852.t1;Parent=K3A94_transcript-g3852.t1
contig_61	AUGUSTUS	exon	1224252	1224347	.	+	.	ID=K3A94_exon-g3852.t1;Name=K3A94_exon-g3852.t1;Parent=K3A94_transcript-g3852.t1
contig_61	AUGUSTUS	CDS	1224252	1224347	0.55	+	0	ID=K3A94_CDS-g3852.t1;Name=K3A94_CDS-g3852.t1;Parent=K3A94_transcript-g3852.t1
contig_61	AUGUSTUS	intron	1224348	1240374	0.32	+	.	ID=K3A94_intron-g3852.t1;Name=K3A94_intron-g3852.t1;Parent=K3A94_transcript-g3852.t1
contig_61	AUGUSTUS	exon	1240375	1240539	.	+	.	ID=K3A94_exon-g3852.t1;Name=K3A94_exon-g3852.t1;Parent=K3A94_transcript-g3852.t1
contig_61	AUGUSTUS	CDS	1240375	1240539	0.99	+	0	ID=K3A94_CDS-g3852.t1;Name=K3A94_CDS-g3852.t1;Parent=K3A94_transcript-g3852.t1
contig_61	AUGUSTUS	intron	1240540	1243349	1	+	.	ID=K3A94_intron-g3852.t1;Name=K3A94_intron-g3852.t1;Parent=K3A94_transcript-g3852.t1
contig_61	AUGUSTUS	exon	1243350	1243532	.	+	.	ID=K3A94_exon-g3852.t1;Name=K3A94_exon-g3852.t1;Parent=K3A94_transcript-g3852.t1
contig_61	AUGUSTUS	CDS	1243350	1243532	1	+	0	ID=K3A94_CDS-g3852.t1;Name=K3A94_CDS-g3852.t1;Parent=K3A94_transcript-g3852.t1
contig_61	AUGUSTUS	intron	1243533	1243652	1	+	.	ID=K3A94_intron-g3852.t1;Name=K3A94_intron-g3852.t1;Parent=K3A94_transcript-g3852.t1
contig_61	AUGUSTUS	exon	1243653	1243929	.	+	.	ID=K3A94_exon-g3852.t1;Name=K3A94_exon-g3852.t1;Parent=K3A94_transcript-g3852.t1
contig_61	AUGUSTUS	CDS	1243653	1243929	1	+	0	ID=K3A94_CDS-g3852.t1;Name=K3A94_CDS-g3852.t1;Parent=K3A94_transcript-g3852.t1
contig_61	AUGUSTUS	intron	1243930	1244913	1	+	.	ID=K3A94_intron-g3852.t1;Name=K3A94_intron-g3852.t1;Parent=K3A94_transcript-g3852.t1
contig_61	AUGUSTUS	exon	1244914	1245182	.	+	.	ID=K3A94_exon-g3852.t1;Name=K3A94_exon-g3852.t1;Parent=K3A94_transcript-g3852.t1
contig_61	AUGUSTUS	CDS	1244914	1245182	1	+	2	ID=K3A94_CDS-g3852.t1;Name=K3A94_CDS-g3852.t1;Parent=K3A94_transcript-g3852.t1
contig_61	AUGUSTUS	intron	1245183	1245373	1	+	.	ID=K3A94_intron-g3852.t1;Name=K3A94_intron-g3852.t1;Parent=K3A94_transcript-g3852.t1
contig_61	AUGUSTUS	exon	1245374	1245598	.	+	.	ID=K3A94_exon-g3852.t1;Name=K3A94_exon-g3852.t1;Parent=K3A94_transcript-g3852.t1
contig_61	AUGUSTUS	CDS	1245374	1245598	1	+	0	ID=K3A94_CDS-g3852.t1;Name=K3A94_CDS-g3852.t1;Parent=K3A94_transcript-g3852.t1
contig_61	AUGUSTUS	intron	1245599	1245652	1	+	.	ID=K3A94_intron-g3852.t1;Name=K3A94_intron-g3852.t1;Parent=K3A94_transcript-g3852.t1
contig_61	AUGUSTUS	exon	1245653	1245884	.	+	.	ID=K3A94_exon-g3852.t1;Name=K3A94_exon-g3852.t1;Parent=K3A94_transcript-g3852.t1
contig_61	AUGUSTUS	CDS	1245653	1245884	1	+	0	ID=K3A94_CDS-g3852.t1;Name=K3A94_CDS-g3852.t1;Parent=K3A94_transcript-g3852.t1
contig_61	AUGUSTUS	intron	1245885	1245946	1	+	.	ID=K3A94_intron-g3852.t1;Name=K3A94_intron-g3852.t1;Parent=K3A94_transcript-g3852.t1
contig_61	AUGUSTUS	exon	1245947	1246206	.	+	.	ID=K3A94_exon-g3852.t1;Name=K3A94_exon-g3852.t1;Parent=K3A94_transcript-g3852.t1
contig_61	AUGUSTUS	CDS	1245947	1246206	1	+	2	ID=K3A94_CDS-g3852.t1;Name=K3A94_CDS-g3852.t1;Parent=K3A94_transcript-g3852.t1
contig_61	AUGUSTUS	intron	1246207	1248057	1	+	.	ID=K3A94_intron-g3852.t1;Name=K3A94_intron-g3852.t1;Parent=K3A94_transcript-g3852.t1
contig_61	AUGUSTUS	exon	1248058	1249825	.	+	.	ID=K3A94_exon-g3852.t1;Name=K3A94_exon-g3852.t1;Parent=K3A94_transcript-g3852.t1
contig_61	AUGUSTUS	CDS	1248058	1249825	1	+	0	ID=K3A94_CDS-g3852.t1;Name=K3A94_CDS-g3852.t1;Parent=K3A94_transcript-g3852.t1
contig_61	AUGUSTUS	intron	1249826	1249888	1	+	.	ID=K3A94_intron-g3852.t1;Name=K3A94_intron-g3852.t1;Parent=K3A94_transcript-g3852.t1
contig_61	AUGUSTUS	exon	1249889	1250079	.	+	.	ID=K3A94_exon-g3852.t1;Name=K3A94_exon-g3852.t1;Parent=K3A94_transcript-g3852.t1
contig_61	AUGUSTUS	CDS	1249889	1250079	1	+	2	ID=K3A94_CDS-g3852.t1;Name=K3A94_CDS-g3852.t1;Parent=K3A94_transcript-g3852.t1
contig_61	AUGUSTUS	intron	1250080	1250136	1	+	.	ID=K3A94_intron-g3852.t1;Name=K3A94_intron-g3852.t1;Parent=K3A94_transcript-g3852.t1
contig_61	AUGUSTUS	exon	1250137	1250331	.	+	.	ID=K3A94_exon-g3852.t1;Name=K3A94_exon-g3852.t1;Parent=K3A94_transcript-g3852.t1
contig_61	AUGUSTUS	CDS	1250137	1250331	1	+	0	ID=K3A94_CDS-g3852.t1;Name=K3A94_CDS-g3852.t1;Parent=K3A94_transcript-g3852.t1
contig_61	AUGUSTUS	intron	1250332	1250461	1	+	.	ID=K3A94_intron-g3852.t1;Name=K3A94_intron-g3852.t1;Parent=K3A94_transcript-g3852.t1
contig_61	AUGUSTUS	exon	1250462	1250578	.	+	.	ID=K3A94_exon-g3852.t1;Name=K3A94_exon-g3852.t1;Parent=K3A94_transcript-g3852.t1
contig_61	AUGUSTUS	CDS	1250462	1250578	1	+	0	ID=K3A94_CDS-g3852.t1;Name=K3A94_CDS-g3852.t1;Parent=K3A94_transcript-g3852.t1
contig_61	AUGUSTUS	stop_codon	1250576	1250578	.	+	0	ID=K3A94_stop_codon-g3852.t1;Name=K3A94_stop_codon-g3852.t1;Parent=K3A94_transcript-g3852.t1
contig_61	AUGUSTUS	gene	1254779	1256019	1	+	.	ID=K3A94_g3853;Name=K3A94_g3853
contig_61	AUGUSTUS	transcript	1254779	1256019	1	+	.	ID=K3A94_transcript-g3853.t1;Name=K3A94_transcript-g3853.t1;Parent=K3A94_g3853
contig_61	AUGUSTUS	start_codon	1254779	1254781	.	+	0	ID=K3A94_start_codon-g3853.t1;Name=K3A94_start_codon-g3853.t1;Parent=K3A94_transcript-g3853.t1
contig_61	AUGUSTUS	exon	1254779	1254786	.	+	.	ID=K3A94_exon-g3853.t1;Name=K3A94_exon-g3853.t1;Parent=K3A94_transcript-g3853.t1
contig_61	AUGUSTUS	CDS	1254779	1254786	1	+	0	ID=K3A94_CDS-g3853.t1;Name=K3A94_CDS-g3853.t1;Parent=K3A94_transcript-g3853.t1
contig_61	AUGUSTUS	intron	1254787	1254847	1	+	.	ID=K3A94_intron-g3853.t1;Name=K3A94_intron-g3853.t1;Parent=K3A94_transcript-g3853.t1
contig_61	GeneMark.hmm	gene	1254828	1255805	.	+	.	ID=K3A94_12806_g;Name=K3A94_12806_g
contig_61	GeneMark.hmm	transcript	1254828	1255805	.	+	.	ID=K3A94_transcript-12806_t;Name=K3A94_transcript-12806_t;Parent=K3A94_12806_g
contig_61	GeneMark.hmm	start_codon	1254828	1254830	.	+	0	ID=K3A94_start_codon-12806_t;Name=K3A94_start_codon-12806_t;Parent=K3A94_transcript-12806_t
contig_61	GeneMark.hmm	exon	1254828	1254960	0	+	.	ID=K3A94_exon-12806_t;Name=K3A94_exon-12806_t;Parent=K3A94_transcript-12806_t
contig_61	GeneMark.hmm	CDS	1254828	1254960	.	+	0	ID=K3A94_CDS-12806_t;Name=K3A94_CDS-12806_t;Parent=K3A94_transcript-12806_t
contig_61	AUGUSTUS	exon	1254848	1254960	.	+	.	ID=K3A94_exon-g3853.t1;Name=K3A94_exon-g3853.t1;Parent=K3A94_transcript-g3853.t1
contig_61	AUGUSTUS	CDS	1254848	1254960	1	+	1	ID=K3A94_CDS-g3853.t1;Name=K3A94_CDS-g3853.t1;Parent=K3A94_transcript-g3853.t1
contig_61	AUGUSTUS	intron	1254961	1255019	1	+	.	ID=K3A94_intron-g3853.t1;Name=K3A94_intron-g3853.t1;Parent=K3A94_transcript-g3853.t1
contig_61	AUGUSTUS	exon	1255020	1255205	.	+	.	ID=K3A94_exon-g3853.t1;Name=K3A94_exon-g3853.t1;Parent=K3A94_transcript-g3853.t1
contig_61	GeneMark.hmm	exon	1255020	1255205	0	+	.	ID=K3A94_exon-12806_t;Name=K3A94_exon-12806_t;Parent=K3A94_transcript-12806_t
contig_61	AUGUSTUS	CDS	1255020	1255205	1	+	2	ID=K3A94_CDS-g3853.t1;Name=K3A94_CDS-g3853.t1;Parent=K3A94_transcript-g3853.t1
contig_61	GeneMark.hmm	CDS	1255020	1255205	.	+	2	ID=K3A94_CDS-12806_t;Name=K3A94_CDS-12806_t;Parent=K3A94_transcript-12806_t
contig_61	AUGUSTUS	intron	1255206	1255257	1	+	.	ID=K3A94_intron-g3853.t1;Name=K3A94_intron-g3853.t1;Parent=K3A94_transcript-g3853.t1
contig_61	AUGUSTUS	exon	1255258	1255396	.	+	.	ID=K3A94_exon-g3853.t1;Name=K3A94_exon-g3853.t1;Parent=K3A94_transcript-g3853.t1
contig_61	GeneMark.hmm	exon	1255258	1255396	0	+	.	ID=K3A94_exon-12806_t;Name=K3A94_exon-12806_t;Parent=K3A94_transcript-12806_t
contig_61	AUGUSTUS	CDS	1255258	1255396	1	+	2	ID=K3A94_CDS-g3853.t1;Name=K3A94_CDS-g3853.t1;Parent=K3A94_transcript-g3853.t1
contig_61	GeneMark.hmm	CDS	1255258	1255396	.	+	2	ID=K3A94_CDS-12806_t;Name=K3A94_CDS-12806_t;Parent=K3A94_transcript-12806_t
contig_61	AUGUSTUS	intron	1255397	1255451	1	+	.	ID=K3A94_intron-g3853.t1;Name=K3A94_intron-g3853.t1;Parent=K3A94_transcript-g3853.t1
contig_61	AUGUSTUS	exon	1255452	1255613	.	+	.	ID=K3A94_exon-g3853.t1;Name=K3A94_exon-g3853.t1;Parent=K3A94_transcript-g3853.t1
contig_61	GeneMark.hmm	exon	1255452	1255613	0	+	.	ID=K3A94_exon-12806_t;Name=K3A94_exon-12806_t;Parent=K3A94_transcript-12806_t
contig_61	AUGUSTUS	CDS	1255452	1255613	1	+	1	ID=K3A94_CDS-g3853.t1;Name=K3A94_CDS-g3853.t1;Parent=K3A94_transcript-g3853.t1
contig_61	GeneMark.hmm	CDS	1255452	1255613	.	+	1	ID=K3A94_CDS-12806_t;Name=K3A94_CDS-12806_t;Parent=K3A94_transcript-12806_t
contig_61	AUGUSTUS	intron	1255614	1255666	1	+	.	ID=K3A94_intron-g3853.t1;Name=K3A94_intron-g3853.t1;Parent=K3A94_transcript-g3853.t1
contig_61	AUGUSTUS	exon	1255667	1255792	.	+	.	ID=K3A94_exon-g3853.t1;Name=K3A94_exon-g3853.t1;Parent=K3A94_transcript-g3853.t1
contig_61	AUGUSTUS	CDS	1255667	1255792	1	+	1	ID=K3A94_CDS-g3853.t1;Name=K3A94_CDS-g3853.t1;Parent=K3A94_transcript-g3853.t1
contig_61	GeneMark.hmm	exon	1255673	1255805	0	+	.	ID=K3A94_exon-12806_t;Name=K3A94_exon-12806_t;Parent=K3A94_transcript-12806_t
contig_61	GeneMark.hmm	CDS	1255673	1255805	.	+	1	ID=K3A94_CDS-12806_t;Name=K3A94_CDS-12806_t;Parent=K3A94_transcript-12806_t
contig_61	AUGUSTUS	intron	1255793	1255856	1	+	.	ID=K3A94_intron-g3853.t1;Name=K3A94_intron-g3853.t1;Parent=K3A94_transcript-g3853.t1
contig_61	GeneMark.hmm	stop_codon	1255803	1255805	.	+	0	ID=K3A94_stop_codon-12806_t;Name=K3A94_stop_codon-12806_t;Parent=K3A94_transcript-12806_t
contig_61	AUGUSTUS	exon	1255857	1256019	.	+	.	ID=K3A94_exon-g3853.t1;Name=K3A94_exon-g3853.t1;Parent=K3A94_transcript-g3853.t1
contig_61	AUGUSTUS	CDS	1255857	1256019	1	+	1	ID=K3A94_CDS-g3853.t1;Name=K3A94_CDS-g3853.t1;Parent=K3A94_transcript-g3853.t1
contig_61	AUGUSTUS	stop_codon	1256017	1256019	.	+	0	ID=K3A94_stop_codon-g3853.t1;Name=K3A94_stop_codon-g3853.t1;Parent=K3A94_transcript-g3853.t1
contig_61	AUGUSTUS	gene	1256392	1257327	0.95	-	.	ID=K3A94_g3854;Name=K3A94_g3854
contig_61	AUGUSTUS	transcript	1256392	1257327	0.95	-	.	ID=K3A94_transcript-g3854.t1;Name=K3A94_transcript-g3854.t1;Parent=K3A94_g3854
contig_61	AUGUSTUS	stop_codon	1256392	1256394	.	-	0	ID=K3A94_stop_codon-g3854.t1;Name=K3A94_stop_codon-g3854.t1;Parent=K3A94_transcript-g3854.t1
contig_61	AUGUSTUS	exon	1256392	1257327	.	-	.	ID=K3A94_exon-g3854.t1;Name=K3A94_exon-g3854.t1;Parent=K3A94_transcript-g3854.t1
contig_61	AUGUSTUS	CDS	1256392	1257327	0.95	-	0	ID=K3A94_CDS-g3854.t1;Name=K3A94_CDS-g3854.t1;Parent=K3A94_transcript-g3854.t1
contig_61	AUGUSTUS	start_codon	1257325	1257327	.	-	0	ID=K3A94_start_codon-g3854.t1;Name=K3A94_start_codon-g3854.t1;Parent=K3A94_transcript-g3854.t1
contig_61	AUGUSTUS	gene	1258029	1266516	0.98	-	.	ID=K3A94_g3855;Name=K3A94_g3855
contig_61	AUGUSTUS	transcript	1258029	1266516	0.98	-	.	ID=K3A94_transcript-g3855.t1;Name=K3A94_transcript-g3855.t1;Parent=K3A94_g3855
contig_61	AUGUSTUS	stop_codon	1258029	1258031	.	-	0	ID=K3A94_stop_codon-g3855.t1;Name=K3A94_stop_codon-g3855.t1;Parent=K3A94_transcript-g3855.t1
contig_61	AUGUSTUS	exon	1258029	1258334	.	-	.	ID=K3A94_exon-g3855.t1;Name=K3A94_exon-g3855.t1;Parent=K3A94_transcript-g3855.t1
contig_61	AUGUSTUS	CDS	1258029	1258334	0.98	-	0	ID=K3A94_CDS-g3855.t1;Name=K3A94_CDS-g3855.t1;Parent=K3A94_transcript-g3855.t1
contig_61	AUGUSTUS	intron	1258335	1258392	1	-	.	ID=K3A94_intron-g3855.t1;Name=K3A94_intron-g3855.t1;Parent=K3A94_transcript-g3855.t1
contig_61	AUGUSTUS	exon	1258393	1258627	.	-	.	ID=K3A94_exon-g3855.t1;Name=K3A94_exon-g3855.t1;Parent=K3A94_transcript-g3855.t1
contig_61	AUGUSTUS	CDS	1258393	1258627	1	-	1	ID=K3A94_CDS-g3855.t1;Name=K3A94_CDS-g3855.t1;Parent=K3A94_transcript-g3855.t1
contig_61	AUGUSTUS	intron	1258628	1259606	1	-	.	ID=K3A94_intron-g3855.t1;Name=K3A94_intron-g3855.t1;Parent=K3A94_transcript-g3855.t1
contig_61	AUGUSTUS	exon	1259607	1259857	.	-	.	ID=K3A94_exon-g3855.t1;Name=K3A94_exon-g3855.t1;Parent=K3A94_transcript-g3855.t1
contig_61	AUGUSTUS	CDS	1259607	1259857	1	-	0	ID=K3A94_CDS-g3855.t1;Name=K3A94_CDS-g3855.t1;Parent=K3A94_transcript-g3855.t1
contig_61	AUGUSTUS	intron	1259858	1260040	1	-	.	ID=K3A94_intron-g3855.t1;Name=K3A94_intron-g3855.t1;Parent=K3A94_transcript-g3855.t1
contig_61	AUGUSTUS	exon	1260041	1260439	.	-	.	ID=K3A94_exon-g3855.t1;Name=K3A94_exon-g3855.t1;Parent=K3A94_transcript-g3855.t1
contig_61	AUGUSTUS	CDS	1260041	1260439	1	-	0	ID=K3A94_CDS-g3855.t1;Name=K3A94_CDS-g3855.t1;Parent=K3A94_transcript-g3855.t1
contig_61	AUGUSTUS	intron	1260440	1263719	1	-	.	ID=K3A94_intron-g3855.t1;Name=K3A94_intron-g3855.t1;Parent=K3A94_transcript-g3855.t1
contig_61	AUGUSTUS	exon	1263720	1263965	.	-	.	ID=K3A94_exon-g3855.t1;Name=K3A94_exon-g3855.t1;Parent=K3A94_transcript-g3855.t1
contig_61	AUGUSTUS	CDS	1263720	1263965	1	-	0	ID=K3A94_CDS-g3855.t1;Name=K3A94_CDS-g3855.t1;Parent=K3A94_transcript-g3855.t1
contig_61	AUGUSTUS	intron	1263966	1266411	1	-	.	ID=K3A94_intron-g3855.t1;Name=K3A94_intron-g3855.t1;Parent=K3A94_transcript-g3855.t1
contig_61	AUGUSTUS	exon	1266412	1266516	.	-	.	ID=K3A94_exon-g3855.t1;Name=K3A94_exon-g3855.t1;Parent=K3A94_transcript-g3855.t1
contig_61	AUGUSTUS	CDS	1266412	1266516	1	-	0	ID=K3A94_CDS-g3855.t1;Name=K3A94_CDS-g3855.t1;Parent=K3A94_transcript-g3855.t1
contig_61	AUGUSTUS	start_codon	1266514	1266516	.	-	0	ID=K3A94_start_codon-g3855.t1;Name=K3A94_start_codon-g3855.t1;Parent=K3A94_transcript-g3855.t1
contig_61	AUGUSTUS	gene	1269351	1272491	0.94	-	.	ID=K3A94_g3856;Name=K3A94_g3856
contig_61	AUGUSTUS	transcript	1269351	1272491	0.94	-	.	ID=K3A94_transcript-g3856.t1;Name=K3A94_transcript-g3856.t1;Parent=K3A94_g3856
contig_61	AUGUSTUS	stop_codon	1269351	1269353	.	-	0	ID=K3A94_stop_codon-g3856.t1;Name=K3A94_stop_codon-g3856.t1;Parent=K3A94_transcript-g3856.t1
contig_61	AUGUSTUS	exon	1269351	1269812	.	-	.	ID=K3A94_exon-g3856.t1;Name=K3A94_exon-g3856.t1;Parent=K3A94_transcript-g3856.t1
contig_61	AUGUSTUS	CDS	1269351	1269812	1	-	0	ID=K3A94_CDS-g3856.t1;Name=K3A94_CDS-g3856.t1;Parent=K3A94_transcript-g3856.t1
contig_61	AUGUSTUS	intron	1269813	1270444	1	-	.	ID=K3A94_intron-g3856.t1;Name=K3A94_intron-g3856.t1;Parent=K3A94_transcript-g3856.t1
contig_61	AUGUSTUS	exon	1270445	1270785	.	-	.	ID=K3A94_exon-g3856.t1;Name=K3A94_exon-g3856.t1;Parent=K3A94_transcript-g3856.t1
contig_61	AUGUSTUS	CDS	1270445	1270785	1	-	2	ID=K3A94_CDS-g3856.t1;Name=K3A94_CDS-g3856.t1;Parent=K3A94_transcript-g3856.t1
contig_61	AUGUSTUS	intron	1270786	1271082	1	-	.	ID=K3A94_intron-g3856.t1;Name=K3A94_intron-g3856.t1;Parent=K3A94_transcript-g3856.t1
contig_61	AUGUSTUS	exon	1271083	1271449	.	-	.	ID=K3A94_exon-g3856.t1;Name=K3A94_exon-g3856.t1;Parent=K3A94_transcript-g3856.t1
contig_61	AUGUSTUS	CDS	1271083	1271449	0.99	-	0	ID=K3A94_CDS-g3856.t1;Name=K3A94_CDS-g3856.t1;Parent=K3A94_transcript-g3856.t1
contig_61	AUGUSTUS	intron	1271450	1271509	1	-	.	ID=K3A94_intron-g3856.t1;Name=K3A94_intron-g3856.t1;Parent=K3A94_transcript-g3856.t1
contig_61	AUGUSTUS	exon	1271510	1271753	.	-	.	ID=K3A94_exon-g3856.t1;Name=K3A94_exon-g3856.t1;Parent=K3A94_transcript-g3856.t1
contig_61	AUGUSTUS	CDS	1271510	1271753	0.98	-	1	ID=K3A94_CDS-g3856.t1;Name=K3A94_CDS-g3856.t1;Parent=K3A94_transcript-g3856.t1
contig_61	AUGUSTUS	intron	1271754	1271803	1	-	.	ID=K3A94_intron-g3856.t1;Name=K3A94_intron-g3856.t1;Parent=K3A94_transcript-g3856.t1
contig_61	AUGUSTUS	exon	1271804	1271928	.	-	.	ID=K3A94_exon-g3856.t1;Name=K3A94_exon-g3856.t1;Parent=K3A94_transcript-g3856.t1
contig_61	AUGUSTUS	CDS	1271804	1271928	1	-	0	ID=K3A94_CDS-g3856.t1;Name=K3A94_CDS-g3856.t1;Parent=K3A94_transcript-g3856.t1
contig_61	AUGUSTUS	intron	1271929	1271987	1	-	.	ID=K3A94_intron-g3856.t1;Name=K3A94_intron-g3856.t1;Parent=K3A94_transcript-g3856.t1
contig_61	AUGUSTUS	exon	1271988	1272277	.	-	.	ID=K3A94_exon-g3856.t1;Name=K3A94_exon-g3856.t1;Parent=K3A94_transcript-g3856.t1
contig_61	AUGUSTUS	CDS	1271988	1272277	1	-	2	ID=K3A94_CDS-g3856.t1;Name=K3A94_CDS-g3856.t1;Parent=K3A94_transcript-g3856.t1
contig_61	AUGUSTUS	intron	1272278	1272335	1	-	.	ID=K3A94_intron-g3856.t1;Name=K3A94_intron-g3856.t1;Parent=K3A94_transcript-g3856.t1
contig_61	AUGUSTUS	exon	1272336	1272378	.	-	.	ID=K3A94_exon-g3856.t1;Name=K3A94_exon-g3856.t1;Parent=K3A94_transcript-g3856.t1
contig_61	AUGUSTUS	CDS	1272336	1272378	1	-	0	ID=K3A94_CDS-g3856.t1;Name=K3A94_CDS-g3856.t1;Parent=K3A94_transcript-g3856.t1
contig_61	AUGUSTUS	intron	1272379	1272431	1	-	.	ID=K3A94_intron-g3856.t1;Name=K3A94_intron-g3856.t1;Parent=K3A94_transcript-g3856.t1
contig_61	AUGUSTUS	exon	1272432	1272491	.	-	.	ID=K3A94_exon-g3856.t1;Name=K3A94_exon-g3856.t1;Parent=K3A94_transcript-g3856.t1
contig_61	AUGUSTUS	CDS	1272432	1272491	0.97	-	0	ID=K3A94_CDS-g3856.t1;Name=K3A94_CDS-g3856.t1;Parent=K3A94_transcript-g3856.t1
contig_61	AUGUSTUS	start_codon	1272489	1272491	.	-	0	ID=K3A94_start_codon-g3856.t1;Name=K3A94_start_codon-g3856.t1;Parent=K3A94_transcript-g3856.t1
contig_61	AUGUSTUS	gene	1272854	1275765	0.3	+	.	ID=K3A94_g3857;Name=K3A94_g3857
contig_61	AUGUSTUS	transcript	1272854	1275765	0.3	+	.	ID=K3A94_transcript-g3857.t1;Name=K3A94_transcript-g3857.t1;Parent=K3A94_g3857
contig_61	AUGUSTUS	start_codon	1272854	1272856	.	+	0	ID=K3A94_start_codon-g3857.t1;Name=K3A94_start_codon-g3857.t1;Parent=K3A94_transcript-g3857.t1
contig_61	AUGUSTUS	exon	1272854	1272879	.	+	.	ID=K3A94_exon-g3857.t1;Name=K3A94_exon-g3857.t1;Parent=K3A94_transcript-g3857.t1
contig_61	AUGUSTUS	CDS	1272854	1272879	1	+	0	ID=K3A94_CDS-g3857.t1;Name=K3A94_CDS-g3857.t1;Parent=K3A94_transcript-g3857.t1
contig_61	AUGUSTUS	intron	1272880	1272939	1	+	.	ID=K3A94_intron-g3857.t1;Name=K3A94_intron-g3857.t1;Parent=K3A94_transcript-g3857.t1
contig_61	AUGUSTUS	exon	1272940	1273190	.	+	.	ID=K3A94_exon-g3857.t1;Name=K3A94_exon-g3857.t1;Parent=K3A94_transcript-g3857.t1
contig_61	AUGUSTUS	CDS	1272940	1273190	0.99	+	1	ID=K3A94_CDS-g3857.t1;Name=K3A94_CDS-g3857.t1;Parent=K3A94_transcript-g3857.t1
contig_61	AUGUSTUS	intron	1273191	1273542	0.99	+	.	ID=K3A94_intron-g3857.t1;Name=K3A94_intron-g3857.t1;Parent=K3A94_transcript-g3857.t1
contig_61	AUGUSTUS	exon	1273543	1273763	.	+	.	ID=K3A94_exon-g3857.t1;Name=K3A94_exon-g3857.t1;Parent=K3A94_transcript-g3857.t1
contig_61	AUGUSTUS	CDS	1273543	1273763	0.66	+	2	ID=K3A94_CDS-g3857.t1;Name=K3A94_CDS-g3857.t1;Parent=K3A94_transcript-g3857.t1
contig_61	AUGUSTUS	intron	1273764	1273826	1	+	.	ID=K3A94_intron-g3857.t1;Name=K3A94_intron-g3857.t1;Parent=K3A94_transcript-g3857.t1
contig_61	AUGUSTUS	exon	1273827	1273909	.	+	.	ID=K3A94_exon-g3857.t1;Name=K3A94_exon-g3857.t1;Parent=K3A94_transcript-g3857.t1
contig_61	AUGUSTUS	CDS	1273827	1273909	0.71	+	0	ID=K3A94_CDS-g3857.t1;Name=K3A94_CDS-g3857.t1;Parent=K3A94_transcript-g3857.t1
contig_61	AUGUSTUS	intron	1273910	1273963	0.71	+	.	ID=K3A94_intron-g3857.t1;Name=K3A94_intron-g3857.t1;Parent=K3A94_transcript-g3857.t1
contig_61	AUGUSTUS	exon	1273964	1274015	.	+	.	ID=K3A94_exon-g3857.t1;Name=K3A94_exon-g3857.t1;Parent=K3A94_transcript-g3857.t1
contig_61	AUGUSTUS	CDS	1273964	1274015	0.71	+	1	ID=K3A94_CDS-g3857.t1;Name=K3A94_CDS-g3857.t1;Parent=K3A94_transcript-g3857.t1
contig_61	AUGUSTUS	intron	1274016	1274071	1	+	.	ID=K3A94_intron-g3857.t1;Name=K3A94_intron-g3857.t1;Parent=K3A94_transcript-g3857.t1
contig_61	AUGUSTUS	exon	1274072	1274281	.	+	.	ID=K3A94_exon-g3857.t1;Name=K3A94_exon-g3857.t1;Parent=K3A94_transcript-g3857.t1
contig_61	AUGUSTUS	CDS	1274072	1274281	1	+	0	ID=K3A94_CDS-g3857.t1;Name=K3A94_CDS-g3857.t1;Parent=K3A94_transcript-g3857.t1
contig_61	AUGUSTUS	intron	1274282	1275154	1	+	.	ID=K3A94_intron-g3857.t1;Name=K3A94_intron-g3857.t1;Parent=K3A94_transcript-g3857.t1
contig_61	AUGUSTUS	exon	1275155	1275431	.	+	.	ID=K3A94_exon-g3857.t1;Name=K3A94_exon-g3857.t1;Parent=K3A94_transcript-g3857.t1
contig_61	AUGUSTUS	CDS	1275155	1275431	1	+	0	ID=K3A94_CDS-g3857.t1;Name=K3A94_CDS-g3857.t1;Parent=K3A94_transcript-g3857.t1
contig_61	AUGUSTUS	intron	1275432	1275493	1	+	.	ID=K3A94_intron-g3857.t1;Name=K3A94_intron-g3857.t1;Parent=K3A94_transcript-g3857.t1
contig_61	AUGUSTUS	exon	1275494	1275571	.	+	.	ID=K3A94_exon-g3857.t1;Name=K3A94_exon-g3857.t1;Parent=K3A94_transcript-g3857.t1
contig_61	AUGUSTUS	CDS	1275494	1275571	1	+	2	ID=K3A94_CDS-g3857.t1;Name=K3A94_CDS-g3857.t1;Parent=K3A94_transcript-g3857.t1
contig_61	AUGUSTUS	intron	1275572	1275631	1	+	.	ID=K3A94_intron-g3857.t1;Name=K3A94_intron-g3857.t1;Parent=K3A94_transcript-g3857.t1
contig_61	AUGUSTUS	exon	1275632	1275765	.	+	.	ID=K3A94_exon-g3857.t1;Name=K3A94_exon-g3857.t1;Parent=K3A94_transcript-g3857.t1
contig_61	AUGUSTUS	CDS	1275632	1275765	0.7	+	2	ID=K3A94_CDS-g3857.t1;Name=K3A94_CDS-g3857.t1;Parent=K3A94_transcript-g3857.t1
contig_61	AUGUSTUS	stop_codon	1275763	1275765	.	+	0	ID=K3A94_stop_codon-g3857.t1;Name=K3A94_stop_codon-g3857.t1;Parent=K3A94_transcript-g3857.t1
contig_61	AUGUSTUS	gene	1278439	1279131	0.7	+	.	ID=K3A94_g3858;Name=K3A94_g3858
contig_61	AUGUSTUS	transcript	1278439	1279131	0.7	+	.	ID=K3A94_transcript-g3858.t1;Name=K3A94_transcript-g3858.t1;Parent=K3A94_g3858
contig_61	AUGUSTUS	start_codon	1278439	1278441	.	+	0	ID=K3A94_start_codon-g3858.t1;Name=K3A94_start_codon-g3858.t1;Parent=K3A94_transcript-g3858.t1
contig_61	AUGUSTUS	exon	1278439	1278513	.	+	.	ID=K3A94_exon-g3858.t1;Name=K3A94_exon-g3858.t1;Parent=K3A94_transcript-g3858.t1
contig_61	AUGUSTUS	CDS	1278439	1278513	0.7	+	0	ID=K3A94_CDS-g3858.t1;Name=K3A94_CDS-g3858.t1;Parent=K3A94_transcript-g3858.t1
contig_61	AUGUSTUS	intron	1278514	1278589	1	+	.	ID=K3A94_intron-g3858.t1;Name=K3A94_intron-g3858.t1;Parent=K3A94_transcript-g3858.t1
contig_61	AUGUSTUS	exon	1278590	1278987	.	+	.	ID=K3A94_exon-g3858.t1;Name=K3A94_exon-g3858.t1;Parent=K3A94_transcript-g3858.t1
contig_61	AUGUSTUS	CDS	1278590	1278987	1	+	0	ID=K3A94_CDS-g3858.t1;Name=K3A94_CDS-g3858.t1;Parent=K3A94_transcript-g3858.t1
contig_61	AUGUSTUS	intron	1278988	1279046	1	+	.	ID=K3A94_intron-g3858.t1;Name=K3A94_intron-g3858.t1;Parent=K3A94_transcript-g3858.t1
contig_61	AUGUSTUS	exon	1279047	1279131	.	+	.	ID=K3A94_exon-g3858.t1;Name=K3A94_exon-g3858.t1;Parent=K3A94_transcript-g3858.t1
contig_61	AUGUSTUS	CDS	1279047	1279131	1	+	1	ID=K3A94_CDS-g3858.t1;Name=K3A94_CDS-g3858.t1;Parent=K3A94_transcript-g3858.t1
contig_61	AUGUSTUS	stop_codon	1279129	1279131	.	+	0	ID=K3A94_stop_codon-g3858.t1;Name=K3A94_stop_codon-g3858.t1;Parent=K3A94_transcript-g3858.t1
contig_61	AUGUSTUS	gene	1280881	1281381	0.96	-	.	ID=K3A94_g3859;Name=K3A94_g3859
contig_61	AUGUSTUS	transcript	1280881	1281381	0.96	-	.	ID=K3A94_transcript-g3859.t1;Name=K3A94_transcript-g3859.t1;Parent=K3A94_g3859
contig_61	AUGUSTUS	stop_codon	1280881	1280883	.	-	0	ID=K3A94_stop_codon-g3859.t1;Name=K3A94_stop_codon-g3859.t1;Parent=K3A94_transcript-g3859.t1
contig_61	AUGUSTUS	exon	1280881	1281100	.	-	.	ID=K3A94_exon-g3859.t1;Name=K3A94_exon-g3859.t1;Parent=K3A94_transcript-g3859.t1
contig_61	AUGUSTUS	CDS	1280881	1281100	0.96	-	1	ID=K3A94_CDS-g3859.t1;Name=K3A94_CDS-g3859.t1;Parent=K3A94_transcript-g3859.t1
contig_61	AUGUSTUS	intron	1281101	1281170	1	-	.	ID=K3A94_intron-g3859.t1;Name=K3A94_intron-g3859.t1;Parent=K3A94_transcript-g3859.t1
contig_61	AUGUSTUS	exon	1281171	1281292	.	-	.	ID=K3A94_exon-g3859.t1;Name=K3A94_exon-g3859.t1;Parent=K3A94_transcript-g3859.t1
contig_61	AUGUSTUS	CDS	1281171	1281292	1	-	0	ID=K3A94_CDS-g3859.t1;Name=K3A94_CDS-g3859.t1;Parent=K3A94_transcript-g3859.t1
contig_61	AUGUSTUS	intron	1281293	1281357	1	-	.	ID=K3A94_intron-g3859.t1;Name=K3A94_intron-g3859.t1;Parent=K3A94_transcript-g3859.t1
contig_61	AUGUSTUS	exon	1281358	1281381	.	-	.	ID=K3A94_exon-g3859.t1;Name=K3A94_exon-g3859.t1;Parent=K3A94_transcript-g3859.t1
contig_61	AUGUSTUS	CDS	1281358	1281381	1	-	0	ID=K3A94_CDS-g3859.t1;Name=K3A94_CDS-g3859.t1;Parent=K3A94_transcript-g3859.t1
contig_61	AUGUSTUS	start_codon	1281379	1281381	.	-	0	ID=K3A94_start_codon-g3859.t1;Name=K3A94_start_codon-g3859.t1;Parent=K3A94_transcript-g3859.t1
contig_61	AUGUSTUS	gene	1281768	1287280	0.89	+	.	ID=K3A94_g3860;Name=K3A94_g3860
contig_61	AUGUSTUS	transcript	1281768	1287280	0.89	+	.	ID=K3A94_transcript-g3860.t1;Name=K3A94_transcript-g3860.t1;Parent=K3A94_g3860
contig_61	AUGUSTUS	start_codon	1281768	1281770	.	+	0	ID=K3A94_start_codon-g3860.t1;Name=K3A94_start_codon-g3860.t1;Parent=K3A94_transcript-g3860.t1
contig_61	AUGUSTUS	exon	1281768	1281839	.	+	.	ID=K3A94_exon-g3860.t1;Name=K3A94_exon-g3860.t1;Parent=K3A94_transcript-g3860.t1
contig_61	AUGUSTUS	CDS	1281768	1281839	1	+	0	ID=K3A94_CDS-g3860.t1;Name=K3A94_CDS-g3860.t1;Parent=K3A94_transcript-g3860.t1
contig_61	AUGUSTUS	intron	1281840	1281970	1	+	.	ID=K3A94_intron-g3860.t1;Name=K3A94_intron-g3860.t1;Parent=K3A94_transcript-g3860.t1
contig_61	AUGUSTUS	exon	1281971	1282145	.	+	.	ID=K3A94_exon-g3860.t1;Name=K3A94_exon-g3860.t1;Parent=K3A94_transcript-g3860.t1
contig_61	AUGUSTUS	CDS	1281971	1282145	0.99	+	0	ID=K3A94_CDS-g3860.t1;Name=K3A94_CDS-g3860.t1;Parent=K3A94_transcript-g3860.t1
contig_61	AUGUSTUS	intron	1282146	1282416	0.98	+	.	ID=K3A94_intron-g3860.t1;Name=K3A94_intron-g3860.t1;Parent=K3A94_transcript-g3860.t1
contig_61	AUGUSTUS	exon	1282417	1283790	.	+	.	ID=K3A94_exon-g3860.t1;Name=K3A94_exon-g3860.t1;Parent=K3A94_transcript-g3860.t1
contig_61	AUGUSTUS	CDS	1282417	1283790	0.89	+	2	ID=K3A94_CDS-g3860.t1;Name=K3A94_CDS-g3860.t1;Parent=K3A94_transcript-g3860.t1
contig_61	AUGUSTUS	intron	1283791	1285500	0.91	+	.	ID=K3A94_intron-g3860.t1;Name=K3A94_intron-g3860.t1;Parent=K3A94_transcript-g3860.t1
contig_61	AUGUSTUS	exon	1285501	1285737	.	+	.	ID=K3A94_exon-g3860.t1;Name=K3A94_exon-g3860.t1;Parent=K3A94_transcript-g3860.t1
contig_61	AUGUSTUS	CDS	1285501	1285737	1	+	2	ID=K3A94_CDS-g3860.t1;Name=K3A94_CDS-g3860.t1;Parent=K3A94_transcript-g3860.t1
contig_61	AUGUSTUS	intron	1285738	1285796	1	+	.	ID=K3A94_intron-g3860.t1;Name=K3A94_intron-g3860.t1;Parent=K3A94_transcript-g3860.t1
contig_61	AUGUSTUS	exon	1285797	1286014	.	+	.	ID=K3A94_exon-g3860.t1;Name=K3A94_exon-g3860.t1;Parent=K3A94_transcript-g3860.t1
contig_61	AUGUSTUS	CDS	1285797	1286014	1	+	2	ID=K3A94_CDS-g3860.t1;Name=K3A94_CDS-g3860.t1;Parent=K3A94_transcript-g3860.t1
contig_61	AUGUSTUS	intron	1286015	1286410	1	+	.	ID=K3A94_intron-g3860.t1;Name=K3A94_intron-g3860.t1;Parent=K3A94_transcript-g3860.t1
contig_61	AUGUSTUS	exon	1286411	1286596	.	+	.	ID=K3A94_exon-g3860.t1;Name=K3A94_exon-g3860.t1;Parent=K3A94_transcript-g3860.t1
contig_61	AUGUSTUS	CDS	1286411	1286596	1	+	0	ID=K3A94_CDS-g3860.t1;Name=K3A94_CDS-g3860.t1;Parent=K3A94_transcript-g3860.t1
contig_61	AUGUSTUS	intron	1286597	1286694	1	+	.	ID=K3A94_intron-g3860.t1;Name=K3A94_intron-g3860.t1;Parent=K3A94_transcript-g3860.t1
contig_61	AUGUSTUS	exon	1286695	1286925	.	+	.	ID=K3A94_exon-g3860.t1;Name=K3A94_exon-g3860.t1;Parent=K3A94_transcript-g3860.t1
contig_61	AUGUSTUS	CDS	1286695	1286925	1	+	0	ID=K3A94_CDS-g3860.t1;Name=K3A94_CDS-g3860.t1;Parent=K3A94_transcript-g3860.t1
contig_61	AUGUSTUS	intron	1286926	1286986	1	+	.	ID=K3A94_intron-g3860.t1;Name=K3A94_intron-g3860.t1;Parent=K3A94_transcript-g3860.t1
contig_61	AUGUSTUS	exon	1286987	1287280	.	+	.	ID=K3A94_exon-g3860.t1;Name=K3A94_exon-g3860.t1;Parent=K3A94_transcript-g3860.t1
contig_61	AUGUSTUS	CDS	1286987	1287280	1	+	0	ID=K3A94_CDS-g3860.t1;Name=K3A94_CDS-g3860.t1;Parent=K3A94_transcript-g3860.t1
contig_61	AUGUSTUS	stop_codon	1287278	1287280	.	+	0	ID=K3A94_stop_codon-g3860.t1;Name=K3A94_stop_codon-g3860.t1;Parent=K3A94_transcript-g3860.t1
contig_61	AUGUSTUS	gene	1287932	1291172	0.82	-	.	ID=K3A94_g3861;Name=K3A94_g3861
contig_61	AUGUSTUS	transcript	1287932	1291172	0.82	-	.	ID=K3A94_transcript-g3861.t1;Name=K3A94_transcript-g3861.t1;Parent=K3A94_g3861
contig_61	AUGUSTUS	stop_codon	1287932	1287934	.	-	0	ID=K3A94_stop_codon-g3861.t1;Name=K3A94_stop_codon-g3861.t1;Parent=K3A94_transcript-g3861.t1
contig_61	AUGUSTUS	exon	1287932	1288219	.	-	.	ID=K3A94_exon-g3861.t1;Name=K3A94_exon-g3861.t1;Parent=K3A94_transcript-g3861.t1
contig_61	AUGUSTUS	CDS	1287932	1288219	1	-	0	ID=K3A94_CDS-g3861.t1;Name=K3A94_CDS-g3861.t1;Parent=K3A94_transcript-g3861.t1
contig_61	AUGUSTUS	intron	1288220	1288282	1	-	.	ID=K3A94_intron-g3861.t1;Name=K3A94_intron-g3861.t1;Parent=K3A94_transcript-g3861.t1
contig_61	AUGUSTUS	exon	1288283	1288619	.	-	.	ID=K3A94_exon-g3861.t1;Name=K3A94_exon-g3861.t1;Parent=K3A94_transcript-g3861.t1
contig_61	AUGUSTUS	CDS	1288283	1288619	1	-	1	ID=K3A94_CDS-g3861.t1;Name=K3A94_CDS-g3861.t1;Parent=K3A94_transcript-g3861.t1
contig_61	AUGUSTUS	intron	1288620	1288672	1	-	.	ID=K3A94_intron-g3861.t1;Name=K3A94_intron-g3861.t1;Parent=K3A94_transcript-g3861.t1
contig_61	AUGUSTUS	exon	1288673	1288972	.	-	.	ID=K3A94_exon-g3861.t1;Name=K3A94_exon-g3861.t1;Parent=K3A94_transcript-g3861.t1
contig_61	AUGUSTUS	CDS	1288673	1288972	1	-	1	ID=K3A94_CDS-g3861.t1;Name=K3A94_CDS-g3861.t1;Parent=K3A94_transcript-g3861.t1
contig_61	AUGUSTUS	intron	1288973	1289252	1	-	.	ID=K3A94_intron-g3861.t1;Name=K3A94_intron-g3861.t1;Parent=K3A94_transcript-g3861.t1
contig_61	AUGUSTUS	exon	1289253	1290102	.	-	.	ID=K3A94_exon-g3861.t1;Name=K3A94_exon-g3861.t1;Parent=K3A94_transcript-g3861.t1
contig_61	AUGUSTUS	CDS	1289253	1290102	1	-	2	ID=K3A94_CDS-g3861.t1;Name=K3A94_CDS-g3861.t1;Parent=K3A94_transcript-g3861.t1
contig_61	AUGUSTUS	intron	1290103	1290568	1	-	.	ID=K3A94_intron-g3861.t1;Name=K3A94_intron-g3861.t1;Parent=K3A94_transcript-g3861.t1
contig_61	AUGUSTUS	exon	1290569	1291106	.	-	.	ID=K3A94_exon-g3861.t1;Name=K3A94_exon-g3861.t1;Parent=K3A94_transcript-g3861.t1
contig_61	AUGUSTUS	CDS	1290569	1291106	0.82	-	0	ID=K3A94_CDS-g3861.t1;Name=K3A94_CDS-g3861.t1;Parent=K3A94_transcript-g3861.t1
contig_61	AUGUSTUS	intron	1291107	1291163	1	-	.	ID=K3A94_intron-g3861.t1;Name=K3A94_intron-g3861.t1;Parent=K3A94_transcript-g3861.t1
contig_61	AUGUSTUS	exon	1291164	1291172	.	-	.	ID=K3A94_exon-g3861.t1;Name=K3A94_exon-g3861.t1;Parent=K3A94_transcript-g3861.t1
contig_61	AUGUSTUS	CDS	1291164	1291172	1	-	0	ID=K3A94_CDS-g3861.t1;Name=K3A94_CDS-g3861.t1;Parent=K3A94_transcript-g3861.t1
contig_61	AUGUSTUS	start_codon	1291170	1291172	.	-	0	ID=K3A94_start_codon-g3861.t1;Name=K3A94_start_codon-g3861.t1;Parent=K3A94_transcript-g3861.t1
contig_61	AUGUSTUS	gene	1291610	1297145	0.27	+	.	ID=K3A94_g3862;Name=K3A94_g3862
contig_61	GeneMark.hmm	gene	1291610	1292407	.	+	.	ID=K3A94_12813_g;Name=K3A94_12813_g
contig_61	AUGUSTUS	transcript	1291610	1297145	0.27	+	.	ID=K3A94_transcript-g3862.t1;Name=K3A94_transcript-g3862.t1;Parent=K3A94_g3862
contig_61	GeneMark.hmm	transcript	1291610	1292407	.	+	.	ID=K3A94_transcript-12813_t;Name=K3A94_transcript-12813_t;Parent=K3A94_12813_g
contig_61	AUGUSTUS	start_codon	1291610	1291612	.	+	0	ID=K3A94_start_codon-g3862.t1;Name=K3A94_start_codon-g3862.t1;Parent=K3A94_transcript-g3862.t1
contig_61	GeneMark.hmm	start_codon	1291610	1291612	.	+	0	ID=K3A94_start_codon-12813_t;Name=K3A94_start_codon-12813_t;Parent=K3A94_transcript-12813_t
contig_61	AUGUSTUS	exon	1291610	1291636	.	+	.	ID=K3A94_exon-g3862.t1;Name=K3A94_exon-g3862.t1;Parent=K3A94_transcript-g3862.t1
contig_61	GeneMark.hmm	exon	1291610	1291636	0	+	.	ID=K3A94_exon-12813_t;Name=K3A94_exon-12813_t;Parent=K3A94_transcript-12813_t
contig_61	AUGUSTUS	CDS	1291610	1291636	1	+	0	ID=K3A94_CDS-g3862.t1;Name=K3A94_CDS-g3862.t1;Parent=K3A94_transcript-g3862.t1
contig_61	GeneMark.hmm	CDS	1291610	1291636	.	+	0	ID=K3A94_CDS-12813_t;Name=K3A94_CDS-12813_t;Parent=K3A94_transcript-12813_t
contig_61	AUGUSTUS	intron	1291637	1291750	1	+	.	ID=K3A94_intron-g3862.t1;Name=K3A94_intron-g3862.t1;Parent=K3A94_transcript-g3862.t1
contig_61	AUGUSTUS	exon	1291751	1292125	.	+	.	ID=K3A94_exon-g3862.t1;Name=K3A94_exon-g3862.t1;Parent=K3A94_transcript-g3862.t1
contig_61	GeneMark.hmm	exon	1291751	1292125	0	+	.	ID=K3A94_exon-12813_t;Name=K3A94_exon-12813_t;Parent=K3A94_transcript-12813_t
contig_61	AUGUSTUS	CDS	1291751	1292125	1	+	0	ID=K3A94_CDS-g3862.t1;Name=K3A94_CDS-g3862.t1;Parent=K3A94_transcript-g3862.t1
contig_61	GeneMark.hmm	CDS	1291751	1292125	.	+	0	ID=K3A94_CDS-12813_t;Name=K3A94_CDS-12813_t;Parent=K3A94_transcript-12813_t
contig_61	AUGUSTUS	intron	1292126	1292179	1	+	.	ID=K3A94_intron-g3862.t1;Name=K3A94_intron-g3862.t1;Parent=K3A94_transcript-g3862.t1
contig_61	AUGUSTUS	exon	1292180	1292376	.	+	.	ID=K3A94_exon-g3862.t1;Name=K3A94_exon-g3862.t1;Parent=K3A94_transcript-g3862.t1
contig_61	GeneMark.hmm	exon	1292180	1292407	0	+	.	ID=K3A94_exon-12813_t;Name=K3A94_exon-12813_t;Parent=K3A94_transcript-12813_t
contig_61	AUGUSTUS	CDS	1292180	1292376	0.56	+	0	ID=K3A94_CDS-g3862.t1;Name=K3A94_CDS-g3862.t1;Parent=K3A94_transcript-g3862.t1
contig_61	GeneMark.hmm	CDS	1292180	1292407	.	+	0	ID=K3A94_CDS-12813_t;Name=K3A94_CDS-12813_t;Parent=K3A94_transcript-12813_t
contig_61	AUGUSTUS	intron	1292377	1294496	0.3	+	.	ID=K3A94_intron-g3862.t1;Name=K3A94_intron-g3862.t1;Parent=K3A94_transcript-g3862.t1
contig_61	GeneMark.hmm	stop_codon	1292405	1292407	.	+	0	ID=K3A94_stop_codon-12813_t;Name=K3A94_stop_codon-12813_t;Parent=K3A94_transcript-12813_t
contig_61	AUGUSTUS	exon	1294497	1294724	.	+	.	ID=K3A94_exon-g3862.t1;Name=K3A94_exon-g3862.t1;Parent=K3A94_transcript-g3862.t1
contig_61	AUGUSTUS	CDS	1294497	1294724	0.3	+	1	ID=K3A94_CDS-g3862.t1;Name=K3A94_CDS-g3862.t1;Parent=K3A94_transcript-g3862.t1
contig_61	AUGUSTUS	intron	1294725	1294781	1	+	.	ID=K3A94_intron-g3862.t1;Name=K3A94_intron-g3862.t1;Parent=K3A94_transcript-g3862.t1
contig_61	AUGUSTUS	exon	1294782	1294991	.	+	.	ID=K3A94_exon-g3862.t1;Name=K3A94_exon-g3862.t1;Parent=K3A94_transcript-g3862.t1
contig_61	AUGUSTUS	CDS	1294782	1294991	1	+	1	ID=K3A94_CDS-g3862.t1;Name=K3A94_CDS-g3862.t1;Parent=K3A94_transcript-g3862.t1
contig_61	AUGUSTUS	intron	1294992	1295046	1	+	.	ID=K3A94_intron-g3862.t1;Name=K3A94_intron-g3862.t1;Parent=K3A94_transcript-g3862.t1
contig_61	AUGUSTUS	exon	1295047	1295590	.	+	.	ID=K3A94_exon-g3862.t1;Name=K3A94_exon-g3862.t1;Parent=K3A94_transcript-g3862.t1
contig_61	AUGUSTUS	CDS	1295047	1295590	1	+	1	ID=K3A94_CDS-g3862.t1;Name=K3A94_CDS-g3862.t1;Parent=K3A94_transcript-g3862.t1
contig_61	AUGUSTUS	intron	1295591	1295645	1	+	.	ID=K3A94_intron-g3862.t1;Name=K3A94_intron-g3862.t1;Parent=K3A94_transcript-g3862.t1
contig_61	AUGUSTUS	exon	1295646	1295826	.	+	.	ID=K3A94_exon-g3862.t1;Name=K3A94_exon-g3862.t1;Parent=K3A94_transcript-g3862.t1
contig_61	AUGUSTUS	CDS	1295646	1295826	1	+	0	ID=K3A94_CDS-g3862.t1;Name=K3A94_CDS-g3862.t1;Parent=K3A94_transcript-g3862.t1
contig_61	AUGUSTUS	intron	1295827	1295890	1	+	.	ID=K3A94_intron-g3862.t1;Name=K3A94_intron-g3862.t1;Parent=K3A94_transcript-g3862.t1
contig_61	AUGUSTUS	exon	1295891	1296088	.	+	.	ID=K3A94_exon-g3862.t1;Name=K3A94_exon-g3862.t1;Parent=K3A94_transcript-g3862.t1
contig_61	AUGUSTUS	CDS	1295891	1296088	1	+	2	ID=K3A94_CDS-g3862.t1;Name=K3A94_CDS-g3862.t1;Parent=K3A94_transcript-g3862.t1
contig_61	AUGUSTUS	intron	1296089	1296622	1	+	.	ID=K3A94_intron-g3862.t1;Name=K3A94_intron-g3862.t1;Parent=K3A94_transcript-g3862.t1
contig_61	AUGUSTUS	exon	1296623	1296864	.	+	.	ID=K3A94_exon-g3862.t1;Name=K3A94_exon-g3862.t1;Parent=K3A94_transcript-g3862.t1
contig_61	AUGUSTUS	CDS	1296623	1296864	1	+	2	ID=K3A94_CDS-g3862.t1;Name=K3A94_CDS-g3862.t1;Parent=K3A94_transcript-g3862.t1
contig_61	AUGUSTUS	intron	1296865	1296923	1	+	.	ID=K3A94_intron-g3862.t1;Name=K3A94_intron-g3862.t1;Parent=K3A94_transcript-g3862.t1
contig_61	AUGUSTUS	exon	1296924	1297145	.	+	.	ID=K3A94_exon-g3862.t1;Name=K3A94_exon-g3862.t1;Parent=K3A94_transcript-g3862.t1
contig_61	AUGUSTUS	CDS	1296924	1297145	0.85	+	0	ID=K3A94_CDS-g3862.t1;Name=K3A94_CDS-g3862.t1;Parent=K3A94_transcript-g3862.t1
contig_61	AUGUSTUS	stop_codon	1297143	1297145	.	+	0	ID=K3A94_stop_codon-g3862.t1;Name=K3A94_stop_codon-g3862.t1;Parent=K3A94_transcript-g3862.t1
contig_61	AUGUSTUS	gene	1313109	1314174	0.5	+	.	ID=K3A94_g3863;Name=K3A94_g3863
contig_61	AUGUSTUS	transcript	1313109	1314174	0.5	+	.	ID=K3A94_transcript-g3863.t1;Name=K3A94_transcript-g3863.t1;Parent=K3A94_g3863
contig_61	AUGUSTUS	start_codon	1313109	1313111	.	+	0	ID=K3A94_start_codon-g3863.t1;Name=K3A94_start_codon-g3863.t1;Parent=K3A94_transcript-g3863.t1
contig_61	AUGUSTUS	exon	1313109	1313175	.	+	.	ID=K3A94_exon-g3863.t1;Name=K3A94_exon-g3863.t1;Parent=K3A94_transcript-g3863.t1
contig_61	AUGUSTUS	CDS	1313109	1313175	0.51	+	0	ID=K3A94_CDS-g3863.t1;Name=K3A94_CDS-g3863.t1;Parent=K3A94_transcript-g3863.t1
contig_61	AUGUSTUS	intron	1313176	1313962	0.5	+	.	ID=K3A94_intron-g3863.t1;Name=K3A94_intron-g3863.t1;Parent=K3A94_transcript-g3863.t1
contig_61	AUGUSTUS	exon	1313963	1314174	.	+	.	ID=K3A94_exon-g3863.t1;Name=K3A94_exon-g3863.t1;Parent=K3A94_transcript-g3863.t1
contig_61	AUGUSTUS	CDS	1313963	1314174	0.93	+	2	ID=K3A94_CDS-g3863.t1;Name=K3A94_CDS-g3863.t1;Parent=K3A94_transcript-g3863.t1
contig_61	AUGUSTUS	stop_codon	1314172	1314174	.	+	0	ID=K3A94_stop_codon-g3863.t1;Name=K3A94_stop_codon-g3863.t1;Parent=K3A94_transcript-g3863.t1
contig_61	AUGUSTUS	gene	1328829	1329179	0.89	+	.	ID=K3A94_g3864;Name=K3A94_g3864
contig_61	AUGUSTUS	transcript	1328829	1329179	0.89	+	.	ID=K3A94_transcript-g3864.t1;Name=K3A94_transcript-g3864.t1;Parent=K3A94_g3864
contig_61	AUGUSTUS	start_codon	1328829	1328831	.	+	0	ID=K3A94_start_codon-g3864.t1;Name=K3A94_start_codon-g3864.t1;Parent=K3A94_transcript-g3864.t1
contig_61	AUGUSTUS	exon	1328829	1329179	.	+	.	ID=K3A94_exon-g3864.t1;Name=K3A94_exon-g3864.t1;Parent=K3A94_transcript-g3864.t1
contig_61	AUGUSTUS	CDS	1328829	1329179	0.89	+	0	ID=K3A94_CDS-g3864.t1;Name=K3A94_CDS-g3864.t1;Parent=K3A94_transcript-g3864.t1
contig_61	AUGUSTUS	stop_codon	1329177	1329179	.	+	0	ID=K3A94_stop_codon-g3864.t1;Name=K3A94_stop_codon-g3864.t1;Parent=K3A94_transcript-g3864.t1
contig_61	AUGUSTUS	gene	1333238	1333648	0.99	-	.	ID=K3A94_g3865;Name=K3A94_g3865
contig_61	AUGUSTUS	transcript	1333238	1333648	0.99	-	.	ID=K3A94_transcript-g3865.t1;Name=K3A94_transcript-g3865.t1;Parent=K3A94_g3865
contig_61	AUGUSTUS	stop_codon	1333238	1333240	.	-	0	ID=K3A94_stop_codon-g3865.t1;Name=K3A94_stop_codon-g3865.t1;Parent=K3A94_transcript-g3865.t1
contig_61	AUGUSTUS	exon	1333238	1333648	.	-	.	ID=K3A94_exon-g3865.t1;Name=K3A94_exon-g3865.t1;Parent=K3A94_transcript-g3865.t1
contig_61	AUGUSTUS	CDS	1333238	1333648	0.99	-	0	ID=K3A94_CDS-g3865.t1;Name=K3A94_CDS-g3865.t1;Parent=K3A94_transcript-g3865.t1
contig_61	AUGUSTUS	start_codon	1333646	1333648	.	-	0	ID=K3A94_start_codon-g3865.t1;Name=K3A94_start_codon-g3865.t1;Parent=K3A94_transcript-g3865.t1
contig_61	AUGUSTUS	gene	1357968	1362506	0.36	+	.	ID=K3A94_g3866;Name=K3A94_g3866
contig_61	AUGUSTUS	transcript	1357968	1362506	0.36	+	.	ID=K3A94_transcript-g3866.t1;Name=K3A94_transcript-g3866.t1;Parent=K3A94_g3866
contig_61	AUGUSTUS	start_codon	1357968	1357970	.	+	0	ID=K3A94_start_codon-g3866.t1;Name=K3A94_start_codon-g3866.t1;Parent=K3A94_transcript-g3866.t1
contig_61	AUGUSTUS	exon	1357968	1358100	.	+	.	ID=K3A94_exon-g3866.t1;Name=K3A94_exon-g3866.t1;Parent=K3A94_transcript-g3866.t1
contig_61	AUGUSTUS	CDS	1357968	1358100	0.39	+	0	ID=K3A94_CDS-g3866.t1;Name=K3A94_CDS-g3866.t1;Parent=K3A94_transcript-g3866.t1
contig_61	AUGUSTUS	intron	1358101	1361856	0.36	+	.	ID=K3A94_intron-g3866.t1;Name=K3A94_intron-g3866.t1;Parent=K3A94_transcript-g3866.t1
contig_61	AUGUSTUS	exon	1361857	1361888	.	+	.	ID=K3A94_exon-g3866.t1;Name=K3A94_exon-g3866.t1;Parent=K3A94_transcript-g3866.t1
contig_61	AUGUSTUS	CDS	1361857	1361888	0.87	+	2	ID=K3A94_CDS-g3866.t1;Name=K3A94_CDS-g3866.t1;Parent=K3A94_transcript-g3866.t1
contig_61	AUGUSTUS	intron	1361889	1362326	1	+	.	ID=K3A94_intron-g3866.t1;Name=K3A94_intron-g3866.t1;Parent=K3A94_transcript-g3866.t1
contig_61	AUGUSTUS	exon	1362327	1362506	.	+	.	ID=K3A94_exon-g3866.t1;Name=K3A94_exon-g3866.t1;Parent=K3A94_transcript-g3866.t1
contig_61	AUGUSTUS	CDS	1362327	1362506	0.99	+	0	ID=K3A94_CDS-g3866.t1;Name=K3A94_CDS-g3866.t1;Parent=K3A94_transcript-g3866.t1
contig_61	AUGUSTUS	stop_codon	1362504	1362506	.	+	0	ID=K3A94_stop_codon-g3866.t1;Name=K3A94_stop_codon-g3866.t1;Parent=K3A94_transcript-g3866.t1
contig_61	AUGUSTUS	gene	1362615	1374759	1	+	.	ID=K3A94_g3867;Name=K3A94_g3867
contig_61	AUGUSTUS	transcript	1362615	1374759	1	+	.	ID=K3A94_transcript-g3867.t1;Name=K3A94_transcript-g3867.t1;Parent=K3A94_g3867
contig_61	AUGUSTUS	start_codon	1362615	1362617	.	+	0	ID=K3A94_start_codon-g3867.t1;Name=K3A94_start_codon-g3867.t1;Parent=K3A94_transcript-g3867.t1
contig_61	AUGUSTUS	exon	1362615	1362687	.	+	.	ID=K3A94_exon-g3867.t1;Name=K3A94_exon-g3867.t1;Parent=K3A94_transcript-g3867.t1
contig_61	AUGUSTUS	CDS	1362615	1362687	1	+	0	ID=K3A94_CDS-g3867.t1;Name=K3A94_CDS-g3867.t1;Parent=K3A94_transcript-g3867.t1
contig_61	AUGUSTUS	intron	1362688	1374619	1	+	.	ID=K3A94_intron-g3867.t1;Name=K3A94_intron-g3867.t1;Parent=K3A94_transcript-g3867.t1
contig_61	AUGUSTUS	exon	1374620	1374759	.	+	.	ID=K3A94_exon-g3867.t1;Name=K3A94_exon-g3867.t1;Parent=K3A94_transcript-g3867.t1
contig_61	AUGUSTUS	CDS	1374620	1374759	1	+	2	ID=K3A94_CDS-g3867.t1;Name=K3A94_CDS-g3867.t1;Parent=K3A94_transcript-g3867.t1
contig_61	AUGUSTUS	stop_codon	1374757	1374759	.	+	0	ID=K3A94_stop_codon-g3867.t1;Name=K3A94_stop_codon-g3867.t1;Parent=K3A94_transcript-g3867.t1
contig_61	AUGUSTUS	gene	1387998	1411050	0.56	-	.	ID=K3A94_g3868;Name=K3A94_g3868
contig_61	AUGUSTUS	transcript	1387998	1411050	0.29	-	.	ID=K3A94_transcript-g3868.t2;Name=K3A94_transcript-g3868.t2;Parent=K3A94_g3868
contig_61	AUGUSTUS	stop_codon	1387998	1388000	.	-	0	ID=K3A94_stop_codon-g3868.t2;Name=K3A94_stop_codon-g3868.t2;Parent=K3A94_transcript-g3868.t2
contig_61	AUGUSTUS	exon	1387998	1388480	.	-	.	ID=K3A94_exon-g3868.t2;Name=K3A94_exon-g3868.t2;Parent=K3A94_transcript-g3868.t2
contig_61	AUGUSTUS	CDS	1387998	1388480	1	-	0	ID=K3A94_CDS-g3868.t2;Name=K3A94_CDS-g3868.t2;Parent=K3A94_transcript-g3868.t2
contig_61	AUGUSTUS	intron	1388481	1409935	1	-	.	ID=K3A94_intron-g3868.t2;Name=K3A94_intron-g3868.t2;Parent=K3A94_transcript-g3868.t2
contig_61	GeneMark.hmm	gene	1409648	1410346	.	-	.	ID=K3A94_12818_g;Name=K3A94_12818_g
contig_61	AUGUSTUS	transcript	1409648	1411050	0.27	-	.	ID=K3A94_transcript-g3868.t1;Name=K3A94_transcript-g3868.t1;Parent=K3A94_g3868
contig_61	GeneMark.hmm	transcript	1409648	1410346	.	-	.	ID=K3A94_transcript-12818_t;Name=K3A94_transcript-12818_t;Parent=K3A94_12818_g
contig_61	AUGUSTUS	stop_codon	1409648	1409650	.	-	0	ID=K3A94_stop_codon-g3868.t1;Name=K3A94_stop_codon-g3868.t1;Parent=K3A94_transcript-g3868.t1
contig_61	GeneMark.hmm	stop_codon	1409648	1409650	.	-	0	ID=K3A94_stop_codon-12818_t;Name=K3A94_stop_codon-12818_t;Parent=K3A94_transcript-12818_t
contig_61	AUGUSTUS	exon	1409648	1409764	.	-	.	ID=K3A94_exon-g3868.t1;Name=K3A94_exon-g3868.t1;Parent=K3A94_transcript-g3868.t1
contig_61	GeneMark.hmm	exon	1409648	1409764	0	-	.	ID=K3A94_exon-12818_t;Name=K3A94_exon-12818_t;Parent=K3A94_transcript-12818_t
contig_61	AUGUSTUS	CDS	1409648	1409764	1	-	0	ID=K3A94_CDS-g3868.t1;Name=K3A94_CDS-g3868.t1;Parent=K3A94_transcript-g3868.t1
contig_61	GeneMark.hmm	CDS	1409648	1409764	.	-	0	ID=K3A94_CDS-12818_t;Name=K3A94_CDS-12818_t;Parent=K3A94_transcript-12818_t
contig_61	AUGUSTUS	intron	1409765	1409935	1	-	.	ID=K3A94_intron-g3868.t1;Name=K3A94_intron-g3868.t1;Parent=K3A94_transcript-g3868.t1
contig_61	AUGUSTUS	exon	1409936	1410418	.	-	.	ID=K3A94_exon-g3868.t2;Name=K3A94_exon-g3868.t2;Parent=K3A94_transcript-g3868.t2
contig_61	AUGUSTUS	exon	1409936	1410418	.	-	.	ID=K3A94_exon-g3868.t1;Name=K3A94_exon-g3868.t1;Parent=K3A94_transcript-g3868.t1
contig_61	GeneMark.hmm	exon	1409936	1410346	0	-	.	ID=K3A94_exon-12818_t;Name=K3A94_exon-12818_t;Parent=K3A94_transcript-12818_t
contig_61	AUGUSTUS	CDS	1409936	1410418	0.68	-	0	ID=K3A94_CDS-g3868.t2;Name=K3A94_CDS-g3868.t2;Parent=K3A94_transcript-g3868.t2
contig_61	AUGUSTUS	CDS	1409936	1410418	0.7	-	0	ID=K3A94_CDS-g3868.t1;Name=K3A94_CDS-g3868.t1;Parent=K3A94_transcript-g3868.t1
contig_61	GeneMark.hmm	CDS	1409936	1410346	.	-	0	ID=K3A94_CDS-12818_t;Name=K3A94_CDS-12818_t;Parent=K3A94_transcript-12818_t
contig_61	GeneMark.hmm	start_codon	1410344	1410346	.	-	0	ID=K3A94_start_codon-12818_t;Name=K3A94_start_codon-12818_t;Parent=K3A94_transcript-12818_t
contig_61	AUGUSTUS	intron	1410419	1410903	0.3	-	.	ID=K3A94_intron-g3868.t2;Name=K3A94_intron-g3868.t2;Parent=K3A94_transcript-g3868.t2
contig_61	AUGUSTUS	intron	1410419	1410903	0.3	-	.	ID=K3A94_intron-g3868.t1;Name=K3A94_intron-g3868.t1;Parent=K3A94_transcript-g3868.t1
contig_61	AUGUSTUS	exon	1410904	1411050	.	-	.	ID=K3A94_exon-g3868.t2;Name=K3A94_exon-g3868.t2;Parent=K3A94_transcript-g3868.t2
contig_61	AUGUSTUS	exon	1410904	1411050	.	-	.	ID=K3A94_exon-g3868.t1;Name=K3A94_exon-g3868.t1;Parent=K3A94_transcript-g3868.t1
contig_61	AUGUSTUS	CDS	1410904	1411050	0.32	-	0	ID=K3A94_CDS-g3868.t2;Name=K3A94_CDS-g3868.t2;Parent=K3A94_transcript-g3868.t2
contig_61	AUGUSTUS	CDS	1410904	1411050	0.29	-	0	ID=K3A94_CDS-g3868.t1;Name=K3A94_CDS-g3868.t1;Parent=K3A94_transcript-g3868.t1
contig_61	AUGUSTUS	start_codon	1411048	1411050	.	-	0	ID=K3A94_start_codon-g3868.t2;Name=K3A94_start_codon-g3868.t2;Parent=K3A94_transcript-g3868.t2
contig_61	AUGUSTUS	start_codon	1411048	1411050	.	-	0	ID=K3A94_start_codon-g3868.t1;Name=K3A94_start_codon-g3868.t1;Parent=K3A94_transcript-g3868.t1
contig_61	AUGUSTUS	gene	1432158	1443555	0.07	+	.	ID=K3A94_g3869;Name=K3A94_g3869
contig_61	AUGUSTUS	transcript	1432158	1443555	0.02	+	.	ID=K3A94_transcript-g3869.t2;Name=K3A94_transcript-g3869.t2;Parent=K3A94_g3869
contig_61	AUGUSTUS	transcript	1432158	1443555	0.05	+	.	ID=K3A94_transcript-g3869.t1;Name=K3A94_transcript-g3869.t1;Parent=K3A94_g3869
contig_61	AUGUSTUS	start_codon	1432158	1432160	.	+	0	ID=K3A94_start_codon-g3869.t1;Name=K3A94_start_codon-g3869.t1;Parent=K3A94_transcript-g3869.t1
contig_61	AUGUSTUS	start_codon	1432158	1432160	.	+	0	ID=K3A94_start_codon-g3869.t2;Name=K3A94_start_codon-g3869.t2;Parent=K3A94_transcript-g3869.t2
contig_61	AUGUSTUS	exon	1432158	1432212	.	+	.	ID=K3A94_exon-g3869.t1;Name=K3A94_exon-g3869.t1;Parent=K3A94_transcript-g3869.t1
contig_61	AUGUSTUS	exon	1432158	1432212	.	+	.	ID=K3A94_exon-g3869.t2;Name=K3A94_exon-g3869.t2;Parent=K3A94_transcript-g3869.t2
contig_61	AUGUSTUS	CDS	1432158	1432212	0.95	+	0	ID=K3A94_CDS-g3869.t1;Name=K3A94_CDS-g3869.t1;Parent=K3A94_transcript-g3869.t1
contig_61	AUGUSTUS	CDS	1432158	1432212	0.91	+	0	ID=K3A94_CDS-g3869.t2;Name=K3A94_CDS-g3869.t2;Parent=K3A94_transcript-g3869.t2
contig_61	AUGUSTUS	intron	1432213	1432295	1	+	.	ID=K3A94_intron-g3869.t1;Name=K3A94_intron-g3869.t1;Parent=K3A94_transcript-g3869.t1
contig_61	AUGUSTUS	intron	1432213	1432295	1	+	.	ID=K3A94_intron-g3869.t2;Name=K3A94_intron-g3869.t2;Parent=K3A94_transcript-g3869.t2
contig_61	AUGUSTUS	exon	1432296	1432358	.	+	.	ID=K3A94_exon-g3869.t1;Name=K3A94_exon-g3869.t1;Parent=K3A94_transcript-g3869.t1
contig_61	AUGUSTUS	exon	1432296	1432358	.	+	.	ID=K3A94_exon-g3869.t2;Name=K3A94_exon-g3869.t2;Parent=K3A94_transcript-g3869.t2
contig_61	AUGUSTUS	CDS	1432296	1432358	1	+	2	ID=K3A94_CDS-g3869.t1;Name=K3A94_CDS-g3869.t1;Parent=K3A94_transcript-g3869.t1
contig_61	AUGUSTUS	CDS	1432296	1432358	1	+	2	ID=K3A94_CDS-g3869.t2;Name=K3A94_CDS-g3869.t2;Parent=K3A94_transcript-g3869.t2
contig_61	AUGUSTUS	intron	1432359	1434323	1	+	.	ID=K3A94_intron-g3869.t1;Name=K3A94_intron-g3869.t1;Parent=K3A94_transcript-g3869.t1
contig_61	AUGUSTUS	intron	1432359	1434323	1	+	.	ID=K3A94_intron-g3869.t2;Name=K3A94_intron-g3869.t2;Parent=K3A94_transcript-g3869.t2
contig_61	AUGUSTUS	exon	1434324	1434524	.	+	.	ID=K3A94_exon-g3869.t1;Name=K3A94_exon-g3869.t1;Parent=K3A94_transcript-g3869.t1
contig_61	AUGUSTUS	exon	1434324	1434524	.	+	.	ID=K3A94_exon-g3869.t2;Name=K3A94_exon-g3869.t2;Parent=K3A94_transcript-g3869.t2
contig_61	AUGUSTUS	CDS	1434324	1434524	1	+	2	ID=K3A94_CDS-g3869.t1;Name=K3A94_CDS-g3869.t1;Parent=K3A94_transcript-g3869.t1
contig_61	AUGUSTUS	CDS	1434324	1434524	1	+	2	ID=K3A94_CDS-g3869.t2;Name=K3A94_CDS-g3869.t2;Parent=K3A94_transcript-g3869.t2
contig_61	AUGUSTUS	intron	1434525	1434573	1	+	.	ID=K3A94_intron-g3869.t1;Name=K3A94_intron-g3869.t1;Parent=K3A94_transcript-g3869.t1
contig_61	AUGUSTUS	intron	1434525	1434573	1	+	.	ID=K3A94_intron-g3869.t2;Name=K3A94_intron-g3869.t2;Parent=K3A94_transcript-g3869.t2
contig_61	AUGUSTUS	exon	1434574	1434714	.	+	.	ID=K3A94_exon-g3869.t1;Name=K3A94_exon-g3869.t1;Parent=K3A94_transcript-g3869.t1
contig_61	AUGUSTUS	exon	1434574	1434714	.	+	.	ID=K3A94_exon-g3869.t2;Name=K3A94_exon-g3869.t2;Parent=K3A94_transcript-g3869.t2
contig_61	AUGUSTUS	CDS	1434574	1434714	1	+	2	ID=K3A94_CDS-g3869.t1;Name=K3A94_CDS-g3869.t1;Parent=K3A94_transcript-g3869.t1
contig_61	AUGUSTUS	CDS	1434574	1434714	1	+	2	ID=K3A94_CDS-g3869.t2;Name=K3A94_CDS-g3869.t2;Parent=K3A94_transcript-g3869.t2
contig_61	AUGUSTUS	intron	1434715	1434812	1	+	.	ID=K3A94_intron-g3869.t1;Name=K3A94_intron-g3869.t1;Parent=K3A94_transcript-g3869.t1
contig_61	AUGUSTUS	intron	1434715	1434815	1	+	.	ID=K3A94_intron-g3869.t2;Name=K3A94_intron-g3869.t2;Parent=K3A94_transcript-g3869.t2
contig_61	AUGUSTUS	exon	1434813	1434931	.	+	.	ID=K3A94_exon-g3869.t1;Name=K3A94_exon-g3869.t1;Parent=K3A94_transcript-g3869.t1
contig_61	AUGUSTUS	CDS	1434813	1434931	1	+	2	ID=K3A94_CDS-g3869.t1;Name=K3A94_CDS-g3869.t1;Parent=K3A94_transcript-g3869.t1
contig_61	AUGUSTUS	exon	1434816	1434931	.	+	.	ID=K3A94_exon-g3869.t2;Name=K3A94_exon-g3869.t2;Parent=K3A94_transcript-g3869.t2
contig_61	AUGUSTUS	CDS	1434816	1434931	1	+	2	ID=K3A94_CDS-g3869.t2;Name=K3A94_CDS-g3869.t2;Parent=K3A94_transcript-g3869.t2
contig_61	AUGUSTUS	intron	1434932	1435010	1	+	.	ID=K3A94_intron-g3869.t1;Name=K3A94_intron-g3869.t1;Parent=K3A94_transcript-g3869.t1
contig_61	AUGUSTUS	intron	1434932	1435010	1	+	.	ID=K3A94_intron-g3869.t2;Name=K3A94_intron-g3869.t2;Parent=K3A94_transcript-g3869.t2
contig_61	AUGUSTUS	exon	1435011	1435187	.	+	.	ID=K3A94_exon-g3869.t1;Name=K3A94_exon-g3869.t1;Parent=K3A94_transcript-g3869.t1
contig_61	AUGUSTUS	exon	1435011	1435187	.	+	.	ID=K3A94_exon-g3869.t2;Name=K3A94_exon-g3869.t2;Parent=K3A94_transcript-g3869.t2
contig_61	AUGUSTUS	CDS	1435011	1435187	1	+	0	ID=K3A94_CDS-g3869.t1;Name=K3A94_CDS-g3869.t1;Parent=K3A94_transcript-g3869.t1
contig_61	AUGUSTUS	CDS	1435011	1435187	1	+	0	ID=K3A94_CDS-g3869.t2;Name=K3A94_CDS-g3869.t2;Parent=K3A94_transcript-g3869.t2
contig_61	AUGUSTUS	intron	1435188	1435244	1	+	.	ID=K3A94_intron-g3869.t1;Name=K3A94_intron-g3869.t1;Parent=K3A94_transcript-g3869.t1
contig_61	AUGUSTUS	intron	1435188	1435244	1	+	.	ID=K3A94_intron-g3869.t2;Name=K3A94_intron-g3869.t2;Parent=K3A94_transcript-g3869.t2
contig_61	AUGUSTUS	exon	1435245	1435410	.	+	.	ID=K3A94_exon-g3869.t1;Name=K3A94_exon-g3869.t1;Parent=K3A94_transcript-g3869.t1
contig_61	AUGUSTUS	exon	1435245	1435410	.	+	.	ID=K3A94_exon-g3869.t2;Name=K3A94_exon-g3869.t2;Parent=K3A94_transcript-g3869.t2
contig_61	AUGUSTUS	CDS	1435245	1435410	1	+	0	ID=K3A94_CDS-g3869.t1;Name=K3A94_CDS-g3869.t1;Parent=K3A94_transcript-g3869.t1
contig_61	AUGUSTUS	CDS	1435245	1435410	1	+	0	ID=K3A94_CDS-g3869.t2;Name=K3A94_CDS-g3869.t2;Parent=K3A94_transcript-g3869.t2
contig_61	AUGUSTUS	intron	1435411	1435462	1	+	.	ID=K3A94_intron-g3869.t1;Name=K3A94_intron-g3869.t1;Parent=K3A94_transcript-g3869.t1
contig_61	AUGUSTUS	intron	1435411	1435462	1	+	.	ID=K3A94_intron-g3869.t2;Name=K3A94_intron-g3869.t2;Parent=K3A94_transcript-g3869.t2
contig_61	AUGUSTUS	exon	1435463	1435542	.	+	.	ID=K3A94_exon-g3869.t1;Name=K3A94_exon-g3869.t1;Parent=K3A94_transcript-g3869.t1
contig_61	AUGUSTUS	exon	1435463	1435542	.	+	.	ID=K3A94_exon-g3869.t2;Name=K3A94_exon-g3869.t2;Parent=K3A94_transcript-g3869.t2
contig_61	AUGUSTUS	CDS	1435463	1435542	0.18	+	2	ID=K3A94_CDS-g3869.t1;Name=K3A94_CDS-g3869.t1;Parent=K3A94_transcript-g3869.t1
contig_61	AUGUSTUS	CDS	1435463	1435542	0.18	+	2	ID=K3A94_CDS-g3869.t2;Name=K3A94_CDS-g3869.t2;Parent=K3A94_transcript-g3869.t2
contig_61	AUGUSTUS	intron	1435543	1437354	0.18	+	.	ID=K3A94_intron-g3869.t1;Name=K3A94_intron-g3869.t1;Parent=K3A94_transcript-g3869.t1
contig_61	AUGUSTUS	intron	1435543	1437354	0.15	+	.	ID=K3A94_intron-g3869.t2;Name=K3A94_intron-g3869.t2;Parent=K3A94_transcript-g3869.t2
contig_61	AUGUSTUS	exon	1437355	1437480	.	+	.	ID=K3A94_exon-g3869.t1;Name=K3A94_exon-g3869.t1;Parent=K3A94_transcript-g3869.t1
contig_61	AUGUSTUS	exon	1437355	1437480	.	+	.	ID=K3A94_exon-g3869.t2;Name=K3A94_exon-g3869.t2;Parent=K3A94_transcript-g3869.t2
contig_61	AUGUSTUS	CDS	1437355	1437480	0.32	+	0	ID=K3A94_CDS-g3869.t1;Name=K3A94_CDS-g3869.t1;Parent=K3A94_transcript-g3869.t1
contig_61	AUGUSTUS	CDS	1437355	1437480	0.31	+	0	ID=K3A94_CDS-g3869.t2;Name=K3A94_CDS-g3869.t2;Parent=K3A94_transcript-g3869.t2
contig_61	AUGUSTUS	intron	1437481	1437533	1	+	.	ID=K3A94_intron-g3869.t1;Name=K3A94_intron-g3869.t1;Parent=K3A94_transcript-g3869.t1
contig_61	AUGUSTUS	intron	1437481	1437533	1	+	.	ID=K3A94_intron-g3869.t2;Name=K3A94_intron-g3869.t2;Parent=K3A94_transcript-g3869.t2
contig_61	AUGUSTUS	exon	1437534	1437754	.	+	.	ID=K3A94_exon-g3869.t1;Name=K3A94_exon-g3869.t1;Parent=K3A94_transcript-g3869.t1
contig_61	AUGUSTUS	exon	1437534	1437754	.	+	.	ID=K3A94_exon-g3869.t2;Name=K3A94_exon-g3869.t2;Parent=K3A94_transcript-g3869.t2
contig_61	AUGUSTUS	CDS	1437534	1437754	1	+	0	ID=K3A94_CDS-g3869.t1;Name=K3A94_CDS-g3869.t1;Parent=K3A94_transcript-g3869.t1
contig_61	AUGUSTUS	CDS	1437534	1437754	1	+	0	ID=K3A94_CDS-g3869.t2;Name=K3A94_CDS-g3869.t2;Parent=K3A94_transcript-g3869.t2
contig_61	AUGUSTUS	intron	1437755	1437844	1	+	.	ID=K3A94_intron-g3869.t1;Name=K3A94_intron-g3869.t1;Parent=K3A94_transcript-g3869.t1
contig_61	AUGUSTUS	intron	1437755	1437844	1	+	.	ID=K3A94_intron-g3869.t2;Name=K3A94_intron-g3869.t2;Parent=K3A94_transcript-g3869.t2
contig_61	AUGUSTUS	exon	1437845	1438008	.	+	.	ID=K3A94_exon-g3869.t1;Name=K3A94_exon-g3869.t1;Parent=K3A94_transcript-g3869.t1
contig_61	AUGUSTUS	exon	1437845	1438008	.	+	.	ID=K3A94_exon-g3869.t2;Name=K3A94_exon-g3869.t2;Parent=K3A94_transcript-g3869.t2
contig_61	AUGUSTUS	CDS	1437845	1438008	1	+	1	ID=K3A94_CDS-g3869.t1;Name=K3A94_CDS-g3869.t1;Parent=K3A94_transcript-g3869.t1
contig_61	AUGUSTUS	CDS	1437845	1438008	1	+	1	ID=K3A94_CDS-g3869.t2;Name=K3A94_CDS-g3869.t2;Parent=K3A94_transcript-g3869.t2
contig_61	AUGUSTUS	intron	1438009	1438066	1	+	.	ID=K3A94_intron-g3869.t1;Name=K3A94_intron-g3869.t1;Parent=K3A94_transcript-g3869.t1
contig_61	AUGUSTUS	intron	1438009	1438066	1	+	.	ID=K3A94_intron-g3869.t2;Name=K3A94_intron-g3869.t2;Parent=K3A94_transcript-g3869.t2
contig_61	AUGUSTUS	exon	1438067	1438223	.	+	.	ID=K3A94_exon-g3869.t1;Name=K3A94_exon-g3869.t1;Parent=K3A94_transcript-g3869.t1
contig_61	AUGUSTUS	exon	1438067	1438223	.	+	.	ID=K3A94_exon-g3869.t2;Name=K3A94_exon-g3869.t2;Parent=K3A94_transcript-g3869.t2
contig_61	AUGUSTUS	CDS	1438067	1438223	1	+	2	ID=K3A94_CDS-g3869.t1;Name=K3A94_CDS-g3869.t1;Parent=K3A94_transcript-g3869.t1
contig_61	AUGUSTUS	CDS	1438067	1438223	1	+	2	ID=K3A94_CDS-g3869.t2;Name=K3A94_CDS-g3869.t2;Parent=K3A94_transcript-g3869.t2
contig_61	AUGUSTUS	intron	1438224	1438460	1	+	.	ID=K3A94_intron-g3869.t1;Name=K3A94_intron-g3869.t1;Parent=K3A94_transcript-g3869.t1
contig_61	AUGUSTUS	intron	1438224	1438460	1	+	.	ID=K3A94_intron-g3869.t2;Name=K3A94_intron-g3869.t2;Parent=K3A94_transcript-g3869.t2
contig_61	AUGUSTUS	exon	1438461	1438600	.	+	.	ID=K3A94_exon-g3869.t1;Name=K3A94_exon-g3869.t1;Parent=K3A94_transcript-g3869.t1
contig_61	AUGUSTUS	exon	1438461	1438600	.	+	.	ID=K3A94_exon-g3869.t2;Name=K3A94_exon-g3869.t2;Parent=K3A94_transcript-g3869.t2
contig_61	AUGUSTUS	CDS	1438461	1438600	1	+	1	ID=K3A94_CDS-g3869.t1;Name=K3A94_CDS-g3869.t1;Parent=K3A94_transcript-g3869.t1
contig_61	AUGUSTUS	CDS	1438461	1438600	1	+	1	ID=K3A94_CDS-g3869.t2;Name=K3A94_CDS-g3869.t2;Parent=K3A94_transcript-g3869.t2
contig_61	AUGUSTUS	intron	1438601	1440546	1	+	.	ID=K3A94_intron-g3869.t1;Name=K3A94_intron-g3869.t1;Parent=K3A94_transcript-g3869.t1
contig_61	AUGUSTUS	intron	1438601	1440546	1	+	.	ID=K3A94_intron-g3869.t2;Name=K3A94_intron-g3869.t2;Parent=K3A94_transcript-g3869.t2
contig_61	AUGUSTUS	exon	1440547	1440644	.	+	.	ID=K3A94_exon-g3869.t1;Name=K3A94_exon-g3869.t1;Parent=K3A94_transcript-g3869.t1
contig_61	AUGUSTUS	exon	1440547	1440644	.	+	.	ID=K3A94_exon-g3869.t2;Name=K3A94_exon-g3869.t2;Parent=K3A94_transcript-g3869.t2
contig_61	AUGUSTUS	CDS	1440547	1440644	1	+	2	ID=K3A94_CDS-g3869.t1;Name=K3A94_CDS-g3869.t1;Parent=K3A94_transcript-g3869.t1
contig_61	AUGUSTUS	CDS	1440547	1440644	1	+	2	ID=K3A94_CDS-g3869.t2;Name=K3A94_CDS-g3869.t2;Parent=K3A94_transcript-g3869.t2
contig_61	AUGUSTUS	intron	1440645	1440697	1	+	.	ID=K3A94_intron-g3869.t1;Name=K3A94_intron-g3869.t1;Parent=K3A94_transcript-g3869.t1
contig_61	AUGUSTUS	intron	1440645	1440697	1	+	.	ID=K3A94_intron-g3869.t2;Name=K3A94_intron-g3869.t2;Parent=K3A94_transcript-g3869.t2
contig_61	AUGUSTUS	exon	1440698	1441229	.	+	.	ID=K3A94_exon-g3869.t1;Name=K3A94_exon-g3869.t1;Parent=K3A94_transcript-g3869.t1
contig_61	AUGUSTUS	exon	1440698	1441229	.	+	.	ID=K3A94_exon-g3869.t2;Name=K3A94_exon-g3869.t2;Parent=K3A94_transcript-g3869.t2
contig_61	AUGUSTUS	CDS	1440698	1441229	1	+	0	ID=K3A94_CDS-g3869.t1;Name=K3A94_CDS-g3869.t1;Parent=K3A94_transcript-g3869.t1
contig_61	AUGUSTUS	CDS	1440698	1441229	1	+	0	ID=K3A94_CDS-g3869.t2;Name=K3A94_CDS-g3869.t2;Parent=K3A94_transcript-g3869.t2
contig_61	AUGUSTUS	intron	1441230	1441414	1	+	.	ID=K3A94_intron-g3869.t1;Name=K3A94_intron-g3869.t1;Parent=K3A94_transcript-g3869.t1
contig_61	AUGUSTUS	intron	1441230	1441414	1	+	.	ID=K3A94_intron-g3869.t2;Name=K3A94_intron-g3869.t2;Parent=K3A94_transcript-g3869.t2
contig_61	AUGUSTUS	exon	1441415	1441598	.	+	.	ID=K3A94_exon-g3869.t1;Name=K3A94_exon-g3869.t1;Parent=K3A94_transcript-g3869.t1
contig_61	AUGUSTUS	exon	1441415	1441598	.	+	.	ID=K3A94_exon-g3869.t2;Name=K3A94_exon-g3869.t2;Parent=K3A94_transcript-g3869.t2
contig_61	AUGUSTUS	CDS	1441415	1441598	1	+	2	ID=K3A94_CDS-g3869.t1;Name=K3A94_CDS-g3869.t1;Parent=K3A94_transcript-g3869.t1
contig_61	AUGUSTUS	CDS	1441415	1441598	1	+	2	ID=K3A94_CDS-g3869.t2;Name=K3A94_CDS-g3869.t2;Parent=K3A94_transcript-g3869.t2
contig_61	AUGUSTUS	intron	1441599	1441927	1	+	.	ID=K3A94_intron-g3869.t1;Name=K3A94_intron-g3869.t1;Parent=K3A94_transcript-g3869.t1
contig_61	AUGUSTUS	intron	1441599	1441927	1	+	.	ID=K3A94_intron-g3869.t2;Name=K3A94_intron-g3869.t2;Parent=K3A94_transcript-g3869.t2
contig_61	AUGUSTUS	exon	1441928	1442238	.	+	.	ID=K3A94_exon-g3869.t1;Name=K3A94_exon-g3869.t1;Parent=K3A94_transcript-g3869.t1
contig_61	AUGUSTUS	exon	1441928	1442238	.	+	.	ID=K3A94_exon-g3869.t2;Name=K3A94_exon-g3869.t2;Parent=K3A94_transcript-g3869.t2
contig_61	AUGUSTUS	CDS	1441928	1442238	0.28	+	1	ID=K3A94_CDS-g3869.t1;Name=K3A94_CDS-g3869.t1;Parent=K3A94_transcript-g3869.t1
contig_61	AUGUSTUS	CDS	1441928	1442238	0.28	+	1	ID=K3A94_CDS-g3869.t2;Name=K3A94_CDS-g3869.t2;Parent=K3A94_transcript-g3869.t2
contig_61	AUGUSTUS	intron	1442239	1443520	0.18	+	.	ID=K3A94_intron-g3869.t1;Name=K3A94_intron-g3869.t1;Parent=K3A94_transcript-g3869.t1
contig_61	AUGUSTUS	intron	1442239	1443520	0.19	+	.	ID=K3A94_intron-g3869.t2;Name=K3A94_intron-g3869.t2;Parent=K3A94_transcript-g3869.t2
contig_61	AUGUSTUS	exon	1443521	1443555	.	+	.	ID=K3A94_exon-g3869.t1;Name=K3A94_exon-g3869.t1;Parent=K3A94_transcript-g3869.t1
contig_61	AUGUSTUS	exon	1443521	1443555	.	+	.	ID=K3A94_exon-g3869.t2;Name=K3A94_exon-g3869.t2;Parent=K3A94_transcript-g3869.t2
contig_61	AUGUSTUS	CDS	1443521	1443555	0.25	+	2	ID=K3A94_CDS-g3869.t1;Name=K3A94_CDS-g3869.t1;Parent=K3A94_transcript-g3869.t1
contig_61	AUGUSTUS	CDS	1443521	1443555	0.28	+	2	ID=K3A94_CDS-g3869.t2;Name=K3A94_CDS-g3869.t2;Parent=K3A94_transcript-g3869.t2
contig_61	AUGUSTUS	stop_codon	1443553	1443555	.	+	0	ID=K3A94_stop_codon-g3869.t1;Name=K3A94_stop_codon-g3869.t1;Parent=K3A94_transcript-g3869.t1
contig_61	AUGUSTUS	stop_codon	1443553	1443555	.	+	0	ID=K3A94_stop_codon-g3869.t2;Name=K3A94_stop_codon-g3869.t2;Parent=K3A94_transcript-g3869.t2
contig_61	AUGUSTUS	gene	1444556	1447339	0.68	-	.	ID=K3A94_g3870;Name=K3A94_g3870
contig_61	AUGUSTUS	transcript	1444556	1447339	0.68	-	.	ID=K3A94_transcript-g3870.t1;Name=K3A94_transcript-g3870.t1;Parent=K3A94_g3870
contig_61	AUGUSTUS	stop_codon	1444556	1444558	.	-	0	ID=K3A94_stop_codon-g3870.t1;Name=K3A94_stop_codon-g3870.t1;Parent=K3A94_transcript-g3870.t1
contig_61	AUGUSTUS	exon	1444556	1444786	.	-	.	ID=K3A94_exon-g3870.t1;Name=K3A94_exon-g3870.t1;Parent=K3A94_transcript-g3870.t1
contig_61	AUGUSTUS	CDS	1444556	1444786	1	-	0	ID=K3A94_CDS-g3870.t1;Name=K3A94_CDS-g3870.t1;Parent=K3A94_transcript-g3870.t1
contig_61	AUGUSTUS	intron	1444787	1445481	1	-	.	ID=K3A94_intron-g3870.t1;Name=K3A94_intron-g3870.t1;Parent=K3A94_transcript-g3870.t1
contig_61	AUGUSTUS	exon	1445482	1445601	.	-	.	ID=K3A94_exon-g3870.t1;Name=K3A94_exon-g3870.t1;Parent=K3A94_transcript-g3870.t1
contig_61	AUGUSTUS	CDS	1445482	1445601	1	-	0	ID=K3A94_CDS-g3870.t1;Name=K3A94_CDS-g3870.t1;Parent=K3A94_transcript-g3870.t1
contig_61	AUGUSTUS	intron	1445602	1445909	1	-	.	ID=K3A94_intron-g3870.t1;Name=K3A94_intron-g3870.t1;Parent=K3A94_transcript-g3870.t1
contig_61	AUGUSTUS	exon	1445910	1446166	.	-	.	ID=K3A94_exon-g3870.t1;Name=K3A94_exon-g3870.t1;Parent=K3A94_transcript-g3870.t1
contig_61	AUGUSTUS	CDS	1445910	1446166	1	-	2	ID=K3A94_CDS-g3870.t1;Name=K3A94_CDS-g3870.t1;Parent=K3A94_transcript-g3870.t1
contig_61	AUGUSTUS	intron	1446167	1446223	1	-	.	ID=K3A94_intron-g3870.t1;Name=K3A94_intron-g3870.t1;Parent=K3A94_transcript-g3870.t1
contig_61	AUGUSTUS	exon	1446224	1446522	.	-	.	ID=K3A94_exon-g3870.t1;Name=K3A94_exon-g3870.t1;Parent=K3A94_transcript-g3870.t1
contig_61	AUGUSTUS	CDS	1446224	1446522	1	-	1	ID=K3A94_CDS-g3870.t1;Name=K3A94_CDS-g3870.t1;Parent=K3A94_transcript-g3870.t1
contig_61	AUGUSTUS	intron	1446523	1446584	1	-	.	ID=K3A94_intron-g3870.t1;Name=K3A94_intron-g3870.t1;Parent=K3A94_transcript-g3870.t1
contig_61	AUGUSTUS	exon	1446585	1446867	.	-	.	ID=K3A94_exon-g3870.t1;Name=K3A94_exon-g3870.t1;Parent=K3A94_transcript-g3870.t1
contig_61	AUGUSTUS	CDS	1446585	1446867	1	-	2	ID=K3A94_CDS-g3870.t1;Name=K3A94_CDS-g3870.t1;Parent=K3A94_transcript-g3870.t1
contig_61	AUGUSTUS	intron	1446868	1446984	1	-	.	ID=K3A94_intron-g3870.t1;Name=K3A94_intron-g3870.t1;Parent=K3A94_transcript-g3870.t1
contig_61	AUGUSTUS	exon	1446985	1447339	.	-	.	ID=K3A94_exon-g3870.t1;Name=K3A94_exon-g3870.t1;Parent=K3A94_transcript-g3870.t1
contig_61	AUGUSTUS	CDS	1446985	1447339	0.68	-	0	ID=K3A94_CDS-g3870.t1;Name=K3A94_CDS-g3870.t1;Parent=K3A94_transcript-g3870.t1
contig_61	AUGUSTUS	start_codon	1447337	1447339	.	-	0	ID=K3A94_start_codon-g3870.t1;Name=K3A94_start_codon-g3870.t1;Parent=K3A94_transcript-g3870.t1
contig_61	AUGUSTUS	gene	1447365	1447829	1	+	.	ID=K3A94_g3871;Name=K3A94_g3871
contig_61	AUGUSTUS	transcript	1447365	1447829	1	+	.	ID=K3A94_transcript-g3871.t1;Name=K3A94_transcript-g3871.t1;Parent=K3A94_g3871
contig_61	AUGUSTUS	start_codon	1447365	1447367	.	+	0	ID=K3A94_start_codon-g3871.t1;Name=K3A94_start_codon-g3871.t1;Parent=K3A94_transcript-g3871.t1
contig_61	AUGUSTUS	exon	1447365	1447829	.	+	.	ID=K3A94_exon-g3871.t1;Name=K3A94_exon-g3871.t1;Parent=K3A94_transcript-g3871.t1
contig_61	AUGUSTUS	CDS	1447365	1447829	1	+	0	ID=K3A94_CDS-g3871.t1;Name=K3A94_CDS-g3871.t1;Parent=K3A94_transcript-g3871.t1
contig_61	AUGUSTUS	stop_codon	1447827	1447829	.	+	0	ID=K3A94_stop_codon-g3871.t1;Name=K3A94_stop_codon-g3871.t1;Parent=K3A94_transcript-g3871.t1
contig_61	AUGUSTUS	gene	1453093	1453971	0.98	+	.	ID=K3A94_g3872;Name=K3A94_g3872
contig_61	AUGUSTUS	transcript	1453093	1453971	0.98	+	.	ID=K3A94_transcript-g3872.t1;Name=K3A94_transcript-g3872.t1;Parent=K3A94_g3872
contig_61	AUGUSTUS	start_codon	1453093	1453095	.	+	0	ID=K3A94_start_codon-g3872.t1;Name=K3A94_start_codon-g3872.t1;Parent=K3A94_transcript-g3872.t1
contig_61	AUGUSTUS	exon	1453093	1453137	.	+	.	ID=K3A94_exon-g3872.t1;Name=K3A94_exon-g3872.t1;Parent=K3A94_transcript-g3872.t1
contig_61	AUGUSTUS	CDS	1453093	1453137	1	+	0	ID=K3A94_CDS-g3872.t1;Name=K3A94_CDS-g3872.t1;Parent=K3A94_transcript-g3872.t1
contig_61	AUGUSTUS	intron	1453138	1453329	1	+	.	ID=K3A94_intron-g3872.t1;Name=K3A94_intron-g3872.t1;Parent=K3A94_transcript-g3872.t1
contig_61	AUGUSTUS	exon	1453330	1453971	.	+	.	ID=K3A94_exon-g3872.t1;Name=K3A94_exon-g3872.t1;Parent=K3A94_transcript-g3872.t1
contig_61	AUGUSTUS	CDS	1453330	1453971	0.98	+	0	ID=K3A94_CDS-g3872.t1;Name=K3A94_CDS-g3872.t1;Parent=K3A94_transcript-g3872.t1
contig_61	AUGUSTUS	stop_codon	1453969	1453971	.	+	0	ID=K3A94_stop_codon-g3872.t1;Name=K3A94_stop_codon-g3872.t1;Parent=K3A94_transcript-g3872.t1
contig_61	AUGUSTUS	gene	1456542	1458450	1	-	.	ID=K3A94_g3873;Name=K3A94_g3873
contig_61	AUGUSTUS	transcript	1456542	1458450	1	-	.	ID=K3A94_transcript-g3873.t1;Name=K3A94_transcript-g3873.t1;Parent=K3A94_g3873
contig_61	AUGUSTUS	stop_codon	1456542	1456544	.	-	0	ID=K3A94_stop_codon-g3873.t1;Name=K3A94_stop_codon-g3873.t1;Parent=K3A94_transcript-g3873.t1
contig_61	AUGUSTUS	exon	1456542	1456648	.	-	.	ID=K3A94_exon-g3873.t1;Name=K3A94_exon-g3873.t1;Parent=K3A94_transcript-g3873.t1
contig_61	AUGUSTUS	CDS	1456542	1456648	1	-	2	ID=K3A94_CDS-g3873.t1;Name=K3A94_CDS-g3873.t1;Parent=K3A94_transcript-g3873.t1
contig_61	AUGUSTUS	intron	1456649	1457538	1	-	.	ID=K3A94_intron-g3873.t1;Name=K3A94_intron-g3873.t1;Parent=K3A94_transcript-g3873.t1
contig_61	GeneMark.hmm	gene	1457513	1458450	.	-	.	ID=K3A94_12824_g;Name=K3A94_12824_g
contig_61	GeneMark.hmm	transcript	1457513	1458450	.	-	.	ID=K3A94_transcript-12824_t;Name=K3A94_transcript-12824_t;Parent=K3A94_12824_g
contig_61	GeneMark.hmm	stop_codon	1457513	1457515	.	-	0	ID=K3A94_stop_codon-12824_t;Name=K3A94_stop_codon-12824_t;Parent=K3A94_transcript-12824_t
contig_61	GeneMark.hmm	exon	1457513	1457736	0	-	.	ID=K3A94_exon-12824_t;Name=K3A94_exon-12824_t;Parent=K3A94_transcript-12824_t
contig_61	GeneMark.hmm	CDS	1457513	1457736	.	-	2	ID=K3A94_CDS-12824_t;Name=K3A94_CDS-12824_t;Parent=K3A94_transcript-12824_t
contig_61	AUGUSTUS	exon	1457539	1457736	.	-	.	ID=K3A94_exon-g3873.t1;Name=K3A94_exon-g3873.t1;Parent=K3A94_transcript-g3873.t1
contig_61	AUGUSTUS	CDS	1457539	1457736	1	-	2	ID=K3A94_CDS-g3873.t1;Name=K3A94_CDS-g3873.t1;Parent=K3A94_transcript-g3873.t1
contig_61	AUGUSTUS	intron	1457737	1457851	1	-	.	ID=K3A94_intron-g3873.t1;Name=K3A94_intron-g3873.t1;Parent=K3A94_transcript-g3873.t1
contig_61	AUGUSTUS	exon	1457852	1457976	.	-	.	ID=K3A94_exon-g3873.t1;Name=K3A94_exon-g3873.t1;Parent=K3A94_transcript-g3873.t1
contig_61	GeneMark.hmm	exon	1457852	1457976	0	-	.	ID=K3A94_exon-12824_t;Name=K3A94_exon-12824_t;Parent=K3A94_transcript-12824_t
contig_61	AUGUSTUS	CDS	1457852	1457976	1	-	1	ID=K3A94_CDS-g3873.t1;Name=K3A94_CDS-g3873.t1;Parent=K3A94_transcript-g3873.t1
contig_61	GeneMark.hmm	CDS	1457852	1457976	.	-	1	ID=K3A94_CDS-12824_t;Name=K3A94_CDS-12824_t;Parent=K3A94_transcript-12824_t
contig_61	AUGUSTUS	intron	1457977	1458032	1	-	.	ID=K3A94_intron-g3873.t1;Name=K3A94_intron-g3873.t1;Parent=K3A94_transcript-g3873.t1
contig_61	AUGUSTUS	exon	1458033	1458238	.	-	.	ID=K3A94_exon-g3873.t1;Name=K3A94_exon-g3873.t1;Parent=K3A94_transcript-g3873.t1
contig_61	GeneMark.hmm	exon	1458033	1458238	0	-	.	ID=K3A94_exon-12824_t;Name=K3A94_exon-12824_t;Parent=K3A94_transcript-12824_t
contig_61	AUGUSTUS	CDS	1458033	1458238	1	-	0	ID=K3A94_CDS-g3873.t1;Name=K3A94_CDS-g3873.t1;Parent=K3A94_transcript-g3873.t1
contig_61	GeneMark.hmm	CDS	1458033	1458238	.	-	0	ID=K3A94_CDS-12824_t;Name=K3A94_CDS-12824_t;Parent=K3A94_transcript-12824_t
contig_61	AUGUSTUS	intron	1458239	1458294	1	-	.	ID=K3A94_intron-g3873.t1;Name=K3A94_intron-g3873.t1;Parent=K3A94_transcript-g3873.t1
contig_61	AUGUSTUS	exon	1458295	1458450	.	-	.	ID=K3A94_exon-g3873.t1;Name=K3A94_exon-g3873.t1;Parent=K3A94_transcript-g3873.t1
contig_61	GeneMark.hmm	exon	1458295	1458450	0	-	.	ID=K3A94_exon-12824_t;Name=K3A94_exon-12824_t;Parent=K3A94_transcript-12824_t
contig_61	AUGUSTUS	CDS	1458295	1458450	1	-	0	ID=K3A94_CDS-g3873.t1;Name=K3A94_CDS-g3873.t1;Parent=K3A94_transcript-g3873.t1
contig_61	GeneMark.hmm	CDS	1458295	1458450	.	-	0	ID=K3A94_CDS-12824_t;Name=K3A94_CDS-12824_t;Parent=K3A94_transcript-12824_t
contig_61	AUGUSTUS	start_codon	1458448	1458450	.	-	0	ID=K3A94_start_codon-g3873.t1;Name=K3A94_start_codon-g3873.t1;Parent=K3A94_transcript-g3873.t1
contig_61	GeneMark.hmm	start_codon	1458448	1458450	.	-	0	ID=K3A94_start_codon-12824_t;Name=K3A94_start_codon-12824_t;Parent=K3A94_transcript-12824_t
contig_61	AUGUSTUS	gene	1461716	1462849	0.62	-	.	ID=K3A94_g3874;Name=K3A94_g3874
contig_61	AUGUSTUS	transcript	1461716	1462849	0.62	-	.	ID=K3A94_transcript-g3874.t1;Name=K3A94_transcript-g3874.t1;Parent=K3A94_g3874
contig_61	AUGUSTUS	stop_codon	1461716	1461718	.	-	0	ID=K3A94_stop_codon-g3874.t1;Name=K3A94_stop_codon-g3874.t1;Parent=K3A94_transcript-g3874.t1
contig_61	AUGUSTUS	exon	1461716	1462849	.	-	.	ID=K3A94_exon-g3874.t1;Name=K3A94_exon-g3874.t1;Parent=K3A94_transcript-g3874.t1
contig_61	AUGUSTUS	CDS	1461716	1462849	0.62	-	0	ID=K3A94_CDS-g3874.t1;Name=K3A94_CDS-g3874.t1;Parent=K3A94_transcript-g3874.t1
contig_61	AUGUSTUS	start_codon	1462847	1462849	.	-	0	ID=K3A94_start_codon-g3874.t1;Name=K3A94_start_codon-g3874.t1;Parent=K3A94_transcript-g3874.t1
contig_61	AUGUSTUS	gene	1474831	1476192	0.54	-	.	ID=K3A94_g3875;Name=K3A94_g3875
contig_61	AUGUSTUS	transcript	1474831	1476192	0.54	-	.	ID=K3A94_transcript-g3875.t1;Name=K3A94_transcript-g3875.t1;Parent=K3A94_g3875
contig_61	AUGUSTUS	stop_codon	1474831	1474833	.	-	0	ID=K3A94_stop_codon-g3875.t1;Name=K3A94_stop_codon-g3875.t1;Parent=K3A94_transcript-g3875.t1
contig_61	AUGUSTUS	exon	1474831	1475250	.	-	.	ID=K3A94_exon-g3875.t1;Name=K3A94_exon-g3875.t1;Parent=K3A94_transcript-g3875.t1
contig_61	AUGUSTUS	CDS	1474831	1475250	0.9	-	0	ID=K3A94_CDS-g3875.t1;Name=K3A94_CDS-g3875.t1;Parent=K3A94_transcript-g3875.t1
contig_61	AUGUSTUS	intron	1475251	1475850	1	-	.	ID=K3A94_intron-g3875.t1;Name=K3A94_intron-g3875.t1;Parent=K3A94_transcript-g3875.t1
contig_61	AUGUSTUS	exon	1475851	1476192	.	-	.	ID=K3A94_exon-g3875.t1;Name=K3A94_exon-g3875.t1;Parent=K3A94_transcript-g3875.t1
contig_61	AUGUSTUS	CDS	1475851	1476192	0.61	-	0	ID=K3A94_CDS-g3875.t1;Name=K3A94_CDS-g3875.t1;Parent=K3A94_transcript-g3875.t1
contig_61	AUGUSTUS	start_codon	1476190	1476192	.	-	0	ID=K3A94_start_codon-g3875.t1;Name=K3A94_start_codon-g3875.t1;Parent=K3A94_transcript-g3875.t1
contig_61	AUGUSTUS	gene	1480674	1491058	2.88	+	.	ID=K3A94_g3876;Name=K3A94_g3876
contig_61	AUGUSTUS	transcript	1480674	1491058	0.94	+	.	ID=K3A94_transcript-g3876.t2;Name=K3A94_transcript-g3876.t2;Parent=K3A94_g3876
contig_61	AUGUSTUS	transcript	1480674	1491058	0.96	+	.	ID=K3A94_transcript-g3876.t1;Name=K3A94_transcript-g3876.t1;Parent=K3A94_g3876
contig_61	AUGUSTUS	transcript	1480674	1491058	0.98	+	.	ID=K3A94_transcript-g3876.t3;Name=K3A94_transcript-g3876.t3;Parent=K3A94_g3876
contig_61	AUGUSTUS	start_codon	1480674	1480676	.	+	0	ID=K3A94_start_codon-g3876.t3;Name=K3A94_start_codon-g3876.t3;Parent=K3A94_transcript-g3876.t3
contig_61	AUGUSTUS	start_codon	1480674	1480676	.	+	0	ID=K3A94_start_codon-g3876.t1;Name=K3A94_start_codon-g3876.t1;Parent=K3A94_transcript-g3876.t1
contig_61	AUGUSTUS	start_codon	1480674	1480676	.	+	0	ID=K3A94_start_codon-g3876.t2;Name=K3A94_start_codon-g3876.t2;Parent=K3A94_transcript-g3876.t2
contig_61	AUGUSTUS	exon	1480674	1480922	.	+	.	ID=K3A94_exon-g3876.t3;Name=K3A94_exon-g3876.t3;Parent=K3A94_transcript-g3876.t3
contig_61	AUGUSTUS	exon	1480674	1480922	.	+	.	ID=K3A94_exon-g3876.t1;Name=K3A94_exon-g3876.t1;Parent=K3A94_transcript-g3876.t1
contig_61	AUGUSTUS	exon	1480674	1480922	.	+	.	ID=K3A94_exon-g3876.t2;Name=K3A94_exon-g3876.t2;Parent=K3A94_transcript-g3876.t2
contig_61	AUGUSTUS	CDS	1480674	1480922	0.98	+	0	ID=K3A94_CDS-g3876.t3;Name=K3A94_CDS-g3876.t3;Parent=K3A94_transcript-g3876.t3
contig_61	AUGUSTUS	CDS	1480674	1480922	0.96	+	0	ID=K3A94_CDS-g3876.t1;Name=K3A94_CDS-g3876.t1;Parent=K3A94_transcript-g3876.t1
contig_61	AUGUSTUS	CDS	1480674	1480922	0.94	+	0	ID=K3A94_CDS-g3876.t2;Name=K3A94_CDS-g3876.t2;Parent=K3A94_transcript-g3876.t2
contig_61	AUGUSTUS	intron	1480923	1480982	1	+	.	ID=K3A94_intron-g3876.t3;Name=K3A94_intron-g3876.t3;Parent=K3A94_transcript-g3876.t3
contig_61	AUGUSTUS	intron	1480923	1480982	1	+	.	ID=K3A94_intron-g3876.t1;Name=K3A94_intron-g3876.t1;Parent=K3A94_transcript-g3876.t1
contig_61	AUGUSTUS	intron	1480923	1480982	1	+	.	ID=K3A94_intron-g3876.t2;Name=K3A94_intron-g3876.t2;Parent=K3A94_transcript-g3876.t2
contig_61	AUGUSTUS	exon	1480983	1481118	.	+	.	ID=K3A94_exon-g3876.t3;Name=K3A94_exon-g3876.t3;Parent=K3A94_transcript-g3876.t3
contig_61	AUGUSTUS	exon	1480983	1481118	.	+	.	ID=K3A94_exon-g3876.t1;Name=K3A94_exon-g3876.t1;Parent=K3A94_transcript-g3876.t1
contig_61	AUGUSTUS	exon	1480983	1481118	.	+	.	ID=K3A94_exon-g3876.t2;Name=K3A94_exon-g3876.t2;Parent=K3A94_transcript-g3876.t2
contig_61	AUGUSTUS	CDS	1480983	1481118	1	+	0	ID=K3A94_CDS-g3876.t3;Name=K3A94_CDS-g3876.t3;Parent=K3A94_transcript-g3876.t3
contig_61	AUGUSTUS	CDS	1480983	1481118	1	+	0	ID=K3A94_CDS-g3876.t1;Name=K3A94_CDS-g3876.t1;Parent=K3A94_transcript-g3876.t1
contig_61	AUGUSTUS	CDS	1480983	1481118	1	+	0	ID=K3A94_CDS-g3876.t2;Name=K3A94_CDS-g3876.t2;Parent=K3A94_transcript-g3876.t2
contig_61	AUGUSTUS	intron	1481119	1481175	1	+	.	ID=K3A94_intron-g3876.t3;Name=K3A94_intron-g3876.t3;Parent=K3A94_transcript-g3876.t3
contig_61	AUGUSTUS	intron	1481119	1481175	1	+	.	ID=K3A94_intron-g3876.t1;Name=K3A94_intron-g3876.t1;Parent=K3A94_transcript-g3876.t1
contig_61	AUGUSTUS	intron	1481119	1481175	1	+	.	ID=K3A94_intron-g3876.t2;Name=K3A94_intron-g3876.t2;Parent=K3A94_transcript-g3876.t2
contig_61	AUGUSTUS	exon	1481176	1481495	.	+	.	ID=K3A94_exon-g3876.t3;Name=K3A94_exon-g3876.t3;Parent=K3A94_transcript-g3876.t3
contig_61	AUGUSTUS	exon	1481176	1481495	.	+	.	ID=K3A94_exon-g3876.t1;Name=K3A94_exon-g3876.t1;Parent=K3A94_transcript-g3876.t1
contig_61	AUGUSTUS	exon	1481176	1481495	.	+	.	ID=K3A94_exon-g3876.t2;Name=K3A94_exon-g3876.t2;Parent=K3A94_transcript-g3876.t2
contig_61	AUGUSTUS	CDS	1481176	1481495	1	+	2	ID=K3A94_CDS-g3876.t3;Name=K3A94_CDS-g3876.t3;Parent=K3A94_transcript-g3876.t3
contig_61	AUGUSTUS	CDS	1481176	1481495	1	+	2	ID=K3A94_CDS-g3876.t1;Name=K3A94_CDS-g3876.t1;Parent=K3A94_transcript-g3876.t1
contig_61	AUGUSTUS	CDS	1481176	1481495	1	+	2	ID=K3A94_CDS-g3876.t2;Name=K3A94_CDS-g3876.t2;Parent=K3A94_transcript-g3876.t2
contig_61	AUGUSTUS	intron	1481496	1481554	1	+	.	ID=K3A94_intron-g3876.t3;Name=K3A94_intron-g3876.t3;Parent=K3A94_transcript-g3876.t3
contig_61	AUGUSTUS	intron	1481496	1481554	1	+	.	ID=K3A94_intron-g3876.t1;Name=K3A94_intron-g3876.t1;Parent=K3A94_transcript-g3876.t1
contig_61	AUGUSTUS	intron	1481496	1481554	1	+	.	ID=K3A94_intron-g3876.t2;Name=K3A94_intron-g3876.t2;Parent=K3A94_transcript-g3876.t2
contig_61	AUGUSTUS	exon	1481555	1481756	.	+	.	ID=K3A94_exon-g3876.t3;Name=K3A94_exon-g3876.t3;Parent=K3A94_transcript-g3876.t3
contig_61	AUGUSTUS	exon	1481555	1481756	.	+	.	ID=K3A94_exon-g3876.t1;Name=K3A94_exon-g3876.t1;Parent=K3A94_transcript-g3876.t1
contig_61	AUGUSTUS	exon	1481555	1481756	.	+	.	ID=K3A94_exon-g3876.t2;Name=K3A94_exon-g3876.t2;Parent=K3A94_transcript-g3876.t2
contig_61	AUGUSTUS	CDS	1481555	1481756	1	+	0	ID=K3A94_CDS-g3876.t3;Name=K3A94_CDS-g3876.t3;Parent=K3A94_transcript-g3876.t3
contig_61	AUGUSTUS	CDS	1481555	1481756	1	+	0	ID=K3A94_CDS-g3876.t1;Name=K3A94_CDS-g3876.t1;Parent=K3A94_transcript-g3876.t1
contig_61	AUGUSTUS	CDS	1481555	1481756	1	+	0	ID=K3A94_CDS-g3876.t2;Name=K3A94_CDS-g3876.t2;Parent=K3A94_transcript-g3876.t2
contig_61	AUGUSTUS	intron	1481757	1481817	1	+	.	ID=K3A94_intron-g3876.t3;Name=K3A94_intron-g3876.t3;Parent=K3A94_transcript-g3876.t3
contig_61	AUGUSTUS	intron	1481757	1481817	1	+	.	ID=K3A94_intron-g3876.t1;Name=K3A94_intron-g3876.t1;Parent=K3A94_transcript-g3876.t1
contig_61	AUGUSTUS	intron	1481757	1481817	1	+	.	ID=K3A94_intron-g3876.t2;Name=K3A94_intron-g3876.t2;Parent=K3A94_transcript-g3876.t2
contig_61	AUGUSTUS	exon	1481818	1481975	.	+	.	ID=K3A94_exon-g3876.t3;Name=K3A94_exon-g3876.t3;Parent=K3A94_transcript-g3876.t3
contig_61	AUGUSTUS	exon	1481818	1481975	.	+	.	ID=K3A94_exon-g3876.t1;Name=K3A94_exon-g3876.t1;Parent=K3A94_transcript-g3876.t1
contig_61	AUGUSTUS	exon	1481818	1481975	.	+	.	ID=K3A94_exon-g3876.t2;Name=K3A94_exon-g3876.t2;Parent=K3A94_transcript-g3876.t2
contig_61	AUGUSTUS	CDS	1481818	1481975	1	+	2	ID=K3A94_CDS-g3876.t3;Name=K3A94_CDS-g3876.t3;Parent=K3A94_transcript-g3876.t3
contig_61	AUGUSTUS	CDS	1481818	1481975	1	+	2	ID=K3A94_CDS-g3876.t1;Name=K3A94_CDS-g3876.t1;Parent=K3A94_transcript-g3876.t1
contig_61	AUGUSTUS	CDS	1481818	1481975	1	+	2	ID=K3A94_CDS-g3876.t2;Name=K3A94_CDS-g3876.t2;Parent=K3A94_transcript-g3876.t2
contig_61	AUGUSTUS	intron	1481976	1482032	1	+	.	ID=K3A94_intron-g3876.t3;Name=K3A94_intron-g3876.t3;Parent=K3A94_transcript-g3876.t3
contig_61	AUGUSTUS	intron	1481976	1482032	1	+	.	ID=K3A94_intron-g3876.t1;Name=K3A94_intron-g3876.t1;Parent=K3A94_transcript-g3876.t1
contig_61	AUGUSTUS	intron	1481976	1482032	1	+	.	ID=K3A94_intron-g3876.t2;Name=K3A94_intron-g3876.t2;Parent=K3A94_transcript-g3876.t2
contig_61	AUGUSTUS	exon	1482033	1482339	.	+	.	ID=K3A94_exon-g3876.t3;Name=K3A94_exon-g3876.t3;Parent=K3A94_transcript-g3876.t3
contig_61	AUGUSTUS	exon	1482033	1482339	.	+	.	ID=K3A94_exon-g3876.t1;Name=K3A94_exon-g3876.t1;Parent=K3A94_transcript-g3876.t1
contig_61	AUGUSTUS	exon	1482033	1482339	.	+	.	ID=K3A94_exon-g3876.t2;Name=K3A94_exon-g3876.t2;Parent=K3A94_transcript-g3876.t2
contig_61	AUGUSTUS	CDS	1482033	1482339	1	+	0	ID=K3A94_CDS-g3876.t3;Name=K3A94_CDS-g3876.t3;Parent=K3A94_transcript-g3876.t3
contig_61	AUGUSTUS	CDS	1482033	1482339	1	+	0	ID=K3A94_CDS-g3876.t1;Name=K3A94_CDS-g3876.t1;Parent=K3A94_transcript-g3876.t1
contig_61	AUGUSTUS	CDS	1482033	1482339	1	+	0	ID=K3A94_CDS-g3876.t2;Name=K3A94_CDS-g3876.t2;Parent=K3A94_transcript-g3876.t2
contig_61	AUGUSTUS	intron	1482340	1482403	1	+	.	ID=K3A94_intron-g3876.t3;Name=K3A94_intron-g3876.t3;Parent=K3A94_transcript-g3876.t3
contig_61	AUGUSTUS	intron	1482340	1482403	1	+	.	ID=K3A94_intron-g3876.t1;Name=K3A94_intron-g3876.t1;Parent=K3A94_transcript-g3876.t1
contig_61	AUGUSTUS	intron	1482340	1482403	1	+	.	ID=K3A94_intron-g3876.t2;Name=K3A94_intron-g3876.t2;Parent=K3A94_transcript-g3876.t2
contig_61	AUGUSTUS	exon	1482404	1482693	.	+	.	ID=K3A94_exon-g3876.t3;Name=K3A94_exon-g3876.t3;Parent=K3A94_transcript-g3876.t3
contig_61	AUGUSTUS	exon	1482404	1482693	.	+	.	ID=K3A94_exon-g3876.t1;Name=K3A94_exon-g3876.t1;Parent=K3A94_transcript-g3876.t1
contig_61	AUGUSTUS	exon	1482404	1482693	.	+	.	ID=K3A94_exon-g3876.t2;Name=K3A94_exon-g3876.t2;Parent=K3A94_transcript-g3876.t2
contig_61	AUGUSTUS	CDS	1482404	1482693	1	+	2	ID=K3A94_CDS-g3876.t3;Name=K3A94_CDS-g3876.t3;Parent=K3A94_transcript-g3876.t3
contig_61	AUGUSTUS	CDS	1482404	1482693	1	+	2	ID=K3A94_CDS-g3876.t1;Name=K3A94_CDS-g3876.t1;Parent=K3A94_transcript-g3876.t1
contig_61	AUGUSTUS	CDS	1482404	1482693	1	+	2	ID=K3A94_CDS-g3876.t2;Name=K3A94_CDS-g3876.t2;Parent=K3A94_transcript-g3876.t2
contig_61	AUGUSTUS	intron	1482694	1482745	1	+	.	ID=K3A94_intron-g3876.t3;Name=K3A94_intron-g3876.t3;Parent=K3A94_transcript-g3876.t3
contig_61	AUGUSTUS	intron	1482694	1482745	1	+	.	ID=K3A94_intron-g3876.t1;Name=K3A94_intron-g3876.t1;Parent=K3A94_transcript-g3876.t1
contig_61	AUGUSTUS	intron	1482694	1482745	1	+	.	ID=K3A94_intron-g3876.t2;Name=K3A94_intron-g3876.t2;Parent=K3A94_transcript-g3876.t2
contig_61	AUGUSTUS	exon	1482746	1483034	.	+	.	ID=K3A94_exon-g3876.t3;Name=K3A94_exon-g3876.t3;Parent=K3A94_transcript-g3876.t3
contig_61	AUGUSTUS	exon	1482746	1483034	.	+	.	ID=K3A94_exon-g3876.t1;Name=K3A94_exon-g3876.t1;Parent=K3A94_transcript-g3876.t1
contig_61	AUGUSTUS	exon	1482746	1483034	.	+	.	ID=K3A94_exon-g3876.t2;Name=K3A94_exon-g3876.t2;Parent=K3A94_transcript-g3876.t2
contig_61	AUGUSTUS	CDS	1482746	1483034	1	+	0	ID=K3A94_CDS-g3876.t3;Name=K3A94_CDS-g3876.t3;Parent=K3A94_transcript-g3876.t3
contig_61	AUGUSTUS	CDS	1482746	1483034	1	+	0	ID=K3A94_CDS-g3876.t1;Name=K3A94_CDS-g3876.t1;Parent=K3A94_transcript-g3876.t1
contig_61	AUGUSTUS	CDS	1482746	1483034	1	+	0	ID=K3A94_CDS-g3876.t2;Name=K3A94_CDS-g3876.t2;Parent=K3A94_transcript-g3876.t2
contig_61	AUGUSTUS	intron	1483035	1483092	1	+	.	ID=K3A94_intron-g3876.t3;Name=K3A94_intron-g3876.t3;Parent=K3A94_transcript-g3876.t3
contig_61	AUGUSTUS	intron	1483035	1483092	1	+	.	ID=K3A94_intron-g3876.t1;Name=K3A94_intron-g3876.t1;Parent=K3A94_transcript-g3876.t1
contig_61	AUGUSTUS	intron	1483035	1483092	1	+	.	ID=K3A94_intron-g3876.t2;Name=K3A94_intron-g3876.t2;Parent=K3A94_transcript-g3876.t2
contig_61	AUGUSTUS	exon	1483093	1483277	.	+	.	ID=K3A94_exon-g3876.t3;Name=K3A94_exon-g3876.t3;Parent=K3A94_transcript-g3876.t3
contig_61	AUGUSTUS	exon	1483093	1483277	.	+	.	ID=K3A94_exon-g3876.t1;Name=K3A94_exon-g3876.t1;Parent=K3A94_transcript-g3876.t1
contig_61	AUGUSTUS	exon	1483093	1483277	.	+	.	ID=K3A94_exon-g3876.t2;Name=K3A94_exon-g3876.t2;Parent=K3A94_transcript-g3876.t2
contig_61	AUGUSTUS	CDS	1483093	1483277	1	+	2	ID=K3A94_CDS-g3876.t3;Name=K3A94_CDS-g3876.t3;Parent=K3A94_transcript-g3876.t3
contig_61	AUGUSTUS	CDS	1483093	1483277	1	+	2	ID=K3A94_CDS-g3876.t1;Name=K3A94_CDS-g3876.t1;Parent=K3A94_transcript-g3876.t1
contig_61	AUGUSTUS	CDS	1483093	1483277	1	+	2	ID=K3A94_CDS-g3876.t2;Name=K3A94_CDS-g3876.t2;Parent=K3A94_transcript-g3876.t2
contig_61	AUGUSTUS	intron	1483278	1483339	1	+	.	ID=K3A94_intron-g3876.t3;Name=K3A94_intron-g3876.t3;Parent=K3A94_transcript-g3876.t3
contig_61	AUGUSTUS	intron	1483278	1483339	1	+	.	ID=K3A94_intron-g3876.t1;Name=K3A94_intron-g3876.t1;Parent=K3A94_transcript-g3876.t1
contig_61	AUGUSTUS	intron	1483278	1483339	1	+	.	ID=K3A94_intron-g3876.t2;Name=K3A94_intron-g3876.t2;Parent=K3A94_transcript-g3876.t2
contig_61	AUGUSTUS	exon	1483340	1483652	.	+	.	ID=K3A94_exon-g3876.t3;Name=K3A94_exon-g3876.t3;Parent=K3A94_transcript-g3876.t3
contig_61	AUGUSTUS	exon	1483340	1483652	.	+	.	ID=K3A94_exon-g3876.t1;Name=K3A94_exon-g3876.t1;Parent=K3A94_transcript-g3876.t1
contig_61	AUGUSTUS	exon	1483340	1483652	.	+	.	ID=K3A94_exon-g3876.t2;Name=K3A94_exon-g3876.t2;Parent=K3A94_transcript-g3876.t2
contig_61	AUGUSTUS	CDS	1483340	1483652	1	+	0	ID=K3A94_CDS-g3876.t3;Name=K3A94_CDS-g3876.t3;Parent=K3A94_transcript-g3876.t3
contig_61	AUGUSTUS	CDS	1483340	1483652	1	+	0	ID=K3A94_CDS-g3876.t1;Name=K3A94_CDS-g3876.t1;Parent=K3A94_transcript-g3876.t1
contig_61	AUGUSTUS	CDS	1483340	1483652	1	+	0	ID=K3A94_CDS-g3876.t2;Name=K3A94_CDS-g3876.t2;Parent=K3A94_transcript-g3876.t2
contig_61	AUGUSTUS	intron	1483653	1483780	1	+	.	ID=K3A94_intron-g3876.t3;Name=K3A94_intron-g3876.t3;Parent=K3A94_transcript-g3876.t3
contig_61	AUGUSTUS	intron	1483653	1483780	1	+	.	ID=K3A94_intron-g3876.t1;Name=K3A94_intron-g3876.t1;Parent=K3A94_transcript-g3876.t1
contig_61	AUGUSTUS	intron	1483653	1483780	1	+	.	ID=K3A94_intron-g3876.t2;Name=K3A94_intron-g3876.t2;Parent=K3A94_transcript-g3876.t2
contig_61	AUGUSTUS	exon	1483781	1483986	.	+	.	ID=K3A94_exon-g3876.t3;Name=K3A94_exon-g3876.t3;Parent=K3A94_transcript-g3876.t3
contig_61	AUGUSTUS	exon	1483781	1483986	.	+	.	ID=K3A94_exon-g3876.t1;Name=K3A94_exon-g3876.t1;Parent=K3A94_transcript-g3876.t1
contig_61	AUGUSTUS	exon	1483781	1483986	.	+	.	ID=K3A94_exon-g3876.t2;Name=K3A94_exon-g3876.t2;Parent=K3A94_transcript-g3876.t2
contig_61	AUGUSTUS	CDS	1483781	1483986	1	+	2	ID=K3A94_CDS-g3876.t3;Name=K3A94_CDS-g3876.t3;Parent=K3A94_transcript-g3876.t3
contig_61	AUGUSTUS	CDS	1483781	1483986	1	+	2	ID=K3A94_CDS-g3876.t1;Name=K3A94_CDS-g3876.t1;Parent=K3A94_transcript-g3876.t1
contig_61	AUGUSTUS	CDS	1483781	1483986	1	+	2	ID=K3A94_CDS-g3876.t2;Name=K3A94_CDS-g3876.t2;Parent=K3A94_transcript-g3876.t2
contig_61	AUGUSTUS	intron	1483987	1484039	1	+	.	ID=K3A94_intron-g3876.t3;Name=K3A94_intron-g3876.t3;Parent=K3A94_transcript-g3876.t3
contig_61	AUGUSTUS	intron	1483987	1484039	1	+	.	ID=K3A94_intron-g3876.t1;Name=K3A94_intron-g3876.t1;Parent=K3A94_transcript-g3876.t1
contig_61	AUGUSTUS	intron	1483987	1484039	1	+	.	ID=K3A94_intron-g3876.t2;Name=K3A94_intron-g3876.t2;Parent=K3A94_transcript-g3876.t2
contig_61	AUGUSTUS	exon	1484040	1484267	.	+	.	ID=K3A94_exon-g3876.t3;Name=K3A94_exon-g3876.t3;Parent=K3A94_transcript-g3876.t3
contig_61	AUGUSTUS	exon	1484040	1484267	.	+	.	ID=K3A94_exon-g3876.t1;Name=K3A94_exon-g3876.t1;Parent=K3A94_transcript-g3876.t1
contig_61	AUGUSTUS	exon	1484040	1484267	.	+	.	ID=K3A94_exon-g3876.t2;Name=K3A94_exon-g3876.t2;Parent=K3A94_transcript-g3876.t2
contig_61	AUGUSTUS	CDS	1484040	1484267	1	+	0	ID=K3A94_CDS-g3876.t3;Name=K3A94_CDS-g3876.t3;Parent=K3A94_transcript-g3876.t3
contig_61	AUGUSTUS	CDS	1484040	1484267	1	+	0	ID=K3A94_CDS-g3876.t1;Name=K3A94_CDS-g3876.t1;Parent=K3A94_transcript-g3876.t1
contig_61	AUGUSTUS	CDS	1484040	1484267	1	+	0	ID=K3A94_CDS-g3876.t2;Name=K3A94_CDS-g3876.t2;Parent=K3A94_transcript-g3876.t2
contig_61	AUGUSTUS	intron	1484268	1484323	1	+	.	ID=K3A94_intron-g3876.t3;Name=K3A94_intron-g3876.t3;Parent=K3A94_transcript-g3876.t3
contig_61	AUGUSTUS	intron	1484268	1484323	1	+	.	ID=K3A94_intron-g3876.t1;Name=K3A94_intron-g3876.t1;Parent=K3A94_transcript-g3876.t1
contig_61	AUGUSTUS	intron	1484268	1484323	1	+	.	ID=K3A94_intron-g3876.t2;Name=K3A94_intron-g3876.t2;Parent=K3A94_transcript-g3876.t2
contig_61	AUGUSTUS	exon	1484324	1484458	.	+	.	ID=K3A94_exon-g3876.t3;Name=K3A94_exon-g3876.t3;Parent=K3A94_transcript-g3876.t3
contig_61	AUGUSTUS	exon	1484324	1484458	.	+	.	ID=K3A94_exon-g3876.t1;Name=K3A94_exon-g3876.t1;Parent=K3A94_transcript-g3876.t1
contig_61	AUGUSTUS	exon	1484324	1484458	.	+	.	ID=K3A94_exon-g3876.t2;Name=K3A94_exon-g3876.t2;Parent=K3A94_transcript-g3876.t2
contig_61	AUGUSTUS	CDS	1484324	1484458	1	+	0	ID=K3A94_CDS-g3876.t3;Name=K3A94_CDS-g3876.t3;Parent=K3A94_transcript-g3876.t3
contig_61	AUGUSTUS	CDS	1484324	1484458	1	+	0	ID=K3A94_CDS-g3876.t1;Name=K3A94_CDS-g3876.t1;Parent=K3A94_transcript-g3876.t1
contig_61	AUGUSTUS	CDS	1484324	1484458	1	+	0	ID=K3A94_CDS-g3876.t2;Name=K3A94_CDS-g3876.t2;Parent=K3A94_transcript-g3876.t2
contig_61	AUGUSTUS	intron	1484459	1484523	1	+	.	ID=K3A94_intron-g3876.t3;Name=K3A94_intron-g3876.t3;Parent=K3A94_transcript-g3876.t3
contig_61	AUGUSTUS	intron	1484459	1484523	1	+	.	ID=K3A94_intron-g3876.t1;Name=K3A94_intron-g3876.t1;Parent=K3A94_transcript-g3876.t1
contig_61	AUGUSTUS	intron	1484459	1484523	1	+	.	ID=K3A94_intron-g3876.t2;Name=K3A94_intron-g3876.t2;Parent=K3A94_transcript-g3876.t2
contig_61	AUGUSTUS	exon	1484524	1484784	.	+	.	ID=K3A94_exon-g3876.t3;Name=K3A94_exon-g3876.t3;Parent=K3A94_transcript-g3876.t3
contig_61	AUGUSTUS	exon	1484524	1484784	.	+	.	ID=K3A94_exon-g3876.t1;Name=K3A94_exon-g3876.t1;Parent=K3A94_transcript-g3876.t1
contig_61	AUGUSTUS	exon	1484524	1484784	.	+	.	ID=K3A94_exon-g3876.t2;Name=K3A94_exon-g3876.t2;Parent=K3A94_transcript-g3876.t2
contig_61	AUGUSTUS	CDS	1484524	1484784	1	+	0	ID=K3A94_CDS-g3876.t3;Name=K3A94_CDS-g3876.t3;Parent=K3A94_transcript-g3876.t3
contig_61	AUGUSTUS	CDS	1484524	1484784	1	+	0	ID=K3A94_CDS-g3876.t1;Name=K3A94_CDS-g3876.t1;Parent=K3A94_transcript-g3876.t1
contig_61	AUGUSTUS	CDS	1484524	1484784	1	+	0	ID=K3A94_CDS-g3876.t2;Name=K3A94_CDS-g3876.t2;Parent=K3A94_transcript-g3876.t2
contig_61	AUGUSTUS	intron	1484785	1484838	1	+	.	ID=K3A94_intron-g3876.t3;Name=K3A94_intron-g3876.t3;Parent=K3A94_transcript-g3876.t3
contig_61	AUGUSTUS	intron	1484785	1484838	1	+	.	ID=K3A94_intron-g3876.t1;Name=K3A94_intron-g3876.t1;Parent=K3A94_transcript-g3876.t1
contig_61	AUGUSTUS	intron	1484785	1484838	1	+	.	ID=K3A94_intron-g3876.t2;Name=K3A94_intron-g3876.t2;Parent=K3A94_transcript-g3876.t2
contig_61	AUGUSTUS	exon	1484839	1485030	.	+	.	ID=K3A94_exon-g3876.t3;Name=K3A94_exon-g3876.t3;Parent=K3A94_transcript-g3876.t3
contig_61	AUGUSTUS	exon	1484839	1485030	.	+	.	ID=K3A94_exon-g3876.t1;Name=K3A94_exon-g3876.t1;Parent=K3A94_transcript-g3876.t1
contig_61	AUGUSTUS	exon	1484839	1485030	.	+	.	ID=K3A94_exon-g3876.t2;Name=K3A94_exon-g3876.t2;Parent=K3A94_transcript-g3876.t2
contig_61	AUGUSTUS	CDS	1484839	1485030	1	+	0	ID=K3A94_CDS-g3876.t3;Name=K3A94_CDS-g3876.t3;Parent=K3A94_transcript-g3876.t3
contig_61	AUGUSTUS	CDS	1484839	1485030	1	+	0	ID=K3A94_CDS-g3876.t1;Name=K3A94_CDS-g3876.t1;Parent=K3A94_transcript-g3876.t1
contig_61	AUGUSTUS	CDS	1484839	1485030	1	+	0	ID=K3A94_CDS-g3876.t2;Name=K3A94_CDS-g3876.t2;Parent=K3A94_transcript-g3876.t2
contig_61	AUGUSTUS	intron	1485031	1485090	1	+	.	ID=K3A94_intron-g3876.t3;Name=K3A94_intron-g3876.t3;Parent=K3A94_transcript-g3876.t3
contig_61	AUGUSTUS	intron	1485031	1485090	1	+	.	ID=K3A94_intron-g3876.t1;Name=K3A94_intron-g3876.t1;Parent=K3A94_transcript-g3876.t1
contig_61	AUGUSTUS	intron	1485031	1485090	1	+	.	ID=K3A94_intron-g3876.t2;Name=K3A94_intron-g3876.t2;Parent=K3A94_transcript-g3876.t2
contig_61	AUGUSTUS	exon	1485091	1485609	.	+	.	ID=K3A94_exon-g3876.t3;Name=K3A94_exon-g3876.t3;Parent=K3A94_transcript-g3876.t3
contig_61	AUGUSTUS	exon	1485091	1485609	.	+	.	ID=K3A94_exon-g3876.t1;Name=K3A94_exon-g3876.t1;Parent=K3A94_transcript-g3876.t1
contig_61	AUGUSTUS	exon	1485091	1485609	.	+	.	ID=K3A94_exon-g3876.t2;Name=K3A94_exon-g3876.t2;Parent=K3A94_transcript-g3876.t2
contig_61	AUGUSTUS	CDS	1485091	1485609	1	+	0	ID=K3A94_CDS-g3876.t3;Name=K3A94_CDS-g3876.t3;Parent=K3A94_transcript-g3876.t3
contig_61	AUGUSTUS	CDS	1485091	1485609	1	+	0	ID=K3A94_CDS-g3876.t1;Name=K3A94_CDS-g3876.t1;Parent=K3A94_transcript-g3876.t1
contig_61	AUGUSTUS	CDS	1485091	1485609	1	+	0	ID=K3A94_CDS-g3876.t2;Name=K3A94_CDS-g3876.t2;Parent=K3A94_transcript-g3876.t2
contig_61	AUGUSTUS	intron	1485610	1486171	1	+	.	ID=K3A94_intron-g3876.t3;Name=K3A94_intron-g3876.t3;Parent=K3A94_transcript-g3876.t3
contig_61	AUGUSTUS	intron	1485610	1486171	1	+	.	ID=K3A94_intron-g3876.t1;Name=K3A94_intron-g3876.t1;Parent=K3A94_transcript-g3876.t1
contig_61	AUGUSTUS	intron	1485610	1485776	1	+	.	ID=K3A94_intron-g3876.t2;Name=K3A94_intron-g3876.t2;Parent=K3A94_transcript-g3876.t2
contig_61	AUGUSTUS	exon	1485777	1485821	.	+	.	ID=K3A94_exon-g3876.t2;Name=K3A94_exon-g3876.t2;Parent=K3A94_transcript-g3876.t2
contig_61	AUGUSTUS	CDS	1485777	1485821	1	+	0	ID=K3A94_CDS-g3876.t2;Name=K3A94_CDS-g3876.t2;Parent=K3A94_transcript-g3876.t2
contig_61	AUGUSTUS	intron	1485822	1486171	1	+	.	ID=K3A94_intron-g3876.t2;Name=K3A94_intron-g3876.t2;Parent=K3A94_transcript-g3876.t2
contig_61	AUGUSTUS	exon	1486172	1486320	.	+	.	ID=K3A94_exon-g3876.t3;Name=K3A94_exon-g3876.t3;Parent=K3A94_transcript-g3876.t3
contig_61	AUGUSTUS	exon	1486172	1486320	.	+	.	ID=K3A94_exon-g3876.t1;Name=K3A94_exon-g3876.t1;Parent=K3A94_transcript-g3876.t1
contig_61	AUGUSTUS	exon	1486172	1486320	.	+	.	ID=K3A94_exon-g3876.t2;Name=K3A94_exon-g3876.t2;Parent=K3A94_transcript-g3876.t2
contig_61	AUGUSTUS	CDS	1486172	1486320	1	+	0	ID=K3A94_CDS-g3876.t3;Name=K3A94_CDS-g3876.t3;Parent=K3A94_transcript-g3876.t3
contig_61	AUGUSTUS	CDS	1486172	1486320	1	+	0	ID=K3A94_CDS-g3876.t1;Name=K3A94_CDS-g3876.t1;Parent=K3A94_transcript-g3876.t1
contig_61	AUGUSTUS	CDS	1486172	1486320	1	+	0	ID=K3A94_CDS-g3876.t2;Name=K3A94_CDS-g3876.t2;Parent=K3A94_transcript-g3876.t2
contig_61	AUGUSTUS	intron	1486321	1486383	1	+	.	ID=K3A94_intron-g3876.t3;Name=K3A94_intron-g3876.t3;Parent=K3A94_transcript-g3876.t3
contig_61	AUGUSTUS	intron	1486321	1486383	1	+	.	ID=K3A94_intron-g3876.t1;Name=K3A94_intron-g3876.t1;Parent=K3A94_transcript-g3876.t1
contig_61	AUGUSTUS	intron	1486321	1486383	1	+	.	ID=K3A94_intron-g3876.t2;Name=K3A94_intron-g3876.t2;Parent=K3A94_transcript-g3876.t2
contig_61	AUGUSTUS	exon	1486384	1486579	.	+	.	ID=K3A94_exon-g3876.t3;Name=K3A94_exon-g3876.t3;Parent=K3A94_transcript-g3876.t3
contig_61	AUGUSTUS	exon	1486384	1486579	.	+	.	ID=K3A94_exon-g3876.t1;Name=K3A94_exon-g3876.t1;Parent=K3A94_transcript-g3876.t1
contig_61	AUGUSTUS	exon	1486384	1486579	.	+	.	ID=K3A94_exon-g3876.t2;Name=K3A94_exon-g3876.t2;Parent=K3A94_transcript-g3876.t2
contig_61	AUGUSTUS	CDS	1486384	1486579	1	+	1	ID=K3A94_CDS-g3876.t3;Name=K3A94_CDS-g3876.t3;Parent=K3A94_transcript-g3876.t3
contig_61	AUGUSTUS	CDS	1486384	1486579	1	+	1	ID=K3A94_CDS-g3876.t1;Name=K3A94_CDS-g3876.t1;Parent=K3A94_transcript-g3876.t1
contig_61	AUGUSTUS	CDS	1486384	1486579	1	+	1	ID=K3A94_CDS-g3876.t2;Name=K3A94_CDS-g3876.t2;Parent=K3A94_transcript-g3876.t2
contig_61	AUGUSTUS	intron	1486580	1486638	1	+	.	ID=K3A94_intron-g3876.t3;Name=K3A94_intron-g3876.t3;Parent=K3A94_transcript-g3876.t3
contig_61	AUGUSTUS	intron	1486580	1486638	1	+	.	ID=K3A94_intron-g3876.t1;Name=K3A94_intron-g3876.t1;Parent=K3A94_transcript-g3876.t1
contig_61	AUGUSTUS	intron	1486580	1486638	1	+	.	ID=K3A94_intron-g3876.t2;Name=K3A94_intron-g3876.t2;Parent=K3A94_transcript-g3876.t2
contig_61	AUGUSTUS	exon	1486639	1486887	.	+	.	ID=K3A94_exon-g3876.t3;Name=K3A94_exon-g3876.t3;Parent=K3A94_transcript-g3876.t3
contig_61	AUGUSTUS	exon	1486639	1486887	.	+	.	ID=K3A94_exon-g3876.t1;Name=K3A94_exon-g3876.t1;Parent=K3A94_transcript-g3876.t1
contig_61	AUGUSTUS	exon	1486639	1486887	.	+	.	ID=K3A94_exon-g3876.t2;Name=K3A94_exon-g3876.t2;Parent=K3A94_transcript-g3876.t2
contig_61	AUGUSTUS	CDS	1486639	1486887	1	+	0	ID=K3A94_CDS-g3876.t3;Name=K3A94_CDS-g3876.t3;Parent=K3A94_transcript-g3876.t3
contig_61	AUGUSTUS	CDS	1486639	1486887	1	+	0	ID=K3A94_CDS-g3876.t1;Name=K3A94_CDS-g3876.t1;Parent=K3A94_transcript-g3876.t1
contig_61	AUGUSTUS	CDS	1486639	1486887	1	+	0	ID=K3A94_CDS-g3876.t2;Name=K3A94_CDS-g3876.t2;Parent=K3A94_transcript-g3876.t2
contig_61	AUGUSTUS	intron	1486888	1486951	1	+	.	ID=K3A94_intron-g3876.t3;Name=K3A94_intron-g3876.t3;Parent=K3A94_transcript-g3876.t3
contig_61	AUGUSTUS	intron	1486888	1486951	1	+	.	ID=K3A94_intron-g3876.t1;Name=K3A94_intron-g3876.t1;Parent=K3A94_transcript-g3876.t1
contig_61	AUGUSTUS	intron	1486888	1486951	1	+	.	ID=K3A94_intron-g3876.t2;Name=K3A94_intron-g3876.t2;Parent=K3A94_transcript-g3876.t2
contig_61	AUGUSTUS	exon	1486952	1487357	.	+	.	ID=K3A94_exon-g3876.t3;Name=K3A94_exon-g3876.t3;Parent=K3A94_transcript-g3876.t3
contig_61	AUGUSTUS	exon	1486952	1487357	.	+	.	ID=K3A94_exon-g3876.t1;Name=K3A94_exon-g3876.t1;Parent=K3A94_transcript-g3876.t1
contig_61	AUGUSTUS	exon	1486952	1487357	.	+	.	ID=K3A94_exon-g3876.t2;Name=K3A94_exon-g3876.t2;Parent=K3A94_transcript-g3876.t2
contig_61	AUGUSTUS	CDS	1486952	1487357	1	+	0	ID=K3A94_CDS-g3876.t3;Name=K3A94_CDS-g3876.t3;Parent=K3A94_transcript-g3876.t3
contig_61	AUGUSTUS	CDS	1486952	1487357	1	+	0	ID=K3A94_CDS-g3876.t1;Name=K3A94_CDS-g3876.t1;Parent=K3A94_transcript-g3876.t1
contig_61	AUGUSTUS	CDS	1486952	1487357	1	+	0	ID=K3A94_CDS-g3876.t2;Name=K3A94_CDS-g3876.t2;Parent=K3A94_transcript-g3876.t2
contig_61	AUGUSTUS	intron	1487358	1487414	1	+	.	ID=K3A94_intron-g3876.t3;Name=K3A94_intron-g3876.t3;Parent=K3A94_transcript-g3876.t3
contig_61	AUGUSTUS	intron	1487358	1487414	1	+	.	ID=K3A94_intron-g3876.t1;Name=K3A94_intron-g3876.t1;Parent=K3A94_transcript-g3876.t1
contig_61	AUGUSTUS	intron	1487358	1487414	1	+	.	ID=K3A94_intron-g3876.t2;Name=K3A94_intron-g3876.t2;Parent=K3A94_transcript-g3876.t2
contig_61	AUGUSTUS	exon	1487415	1487610	.	+	.	ID=K3A94_exon-g3876.t3;Name=K3A94_exon-g3876.t3;Parent=K3A94_transcript-g3876.t3
contig_61	AUGUSTUS	exon	1487415	1487610	.	+	.	ID=K3A94_exon-g3876.t1;Name=K3A94_exon-g3876.t1;Parent=K3A94_transcript-g3876.t1
contig_61	AUGUSTUS	exon	1487415	1487610	.	+	.	ID=K3A94_exon-g3876.t2;Name=K3A94_exon-g3876.t2;Parent=K3A94_transcript-g3876.t2
contig_61	AUGUSTUS	CDS	1487415	1487610	1	+	2	ID=K3A94_CDS-g3876.t3;Name=K3A94_CDS-g3876.t3;Parent=K3A94_transcript-g3876.t3
contig_61	AUGUSTUS	CDS	1487415	1487610	1	+	2	ID=K3A94_CDS-g3876.t1;Name=K3A94_CDS-g3876.t1;Parent=K3A94_transcript-g3876.t1
contig_61	AUGUSTUS	CDS	1487415	1487610	1	+	2	ID=K3A94_CDS-g3876.t2;Name=K3A94_CDS-g3876.t2;Parent=K3A94_transcript-g3876.t2
contig_61	AUGUSTUS	intron	1487611	1487899	1	+	.	ID=K3A94_intron-g3876.t3;Name=K3A94_intron-g3876.t3;Parent=K3A94_transcript-g3876.t3
contig_61	AUGUSTUS	intron	1487611	1487899	1	+	.	ID=K3A94_intron-g3876.t1;Name=K3A94_intron-g3876.t1;Parent=K3A94_transcript-g3876.t1
contig_61	AUGUSTUS	intron	1487611	1487899	1	+	.	ID=K3A94_intron-g3876.t2;Name=K3A94_intron-g3876.t2;Parent=K3A94_transcript-g3876.t2
contig_61	AUGUSTUS	exon	1487900	1488276	.	+	.	ID=K3A94_exon-g3876.t3;Name=K3A94_exon-g3876.t3;Parent=K3A94_transcript-g3876.t3
contig_61	AUGUSTUS	exon	1487900	1488276	.	+	.	ID=K3A94_exon-g3876.t1;Name=K3A94_exon-g3876.t1;Parent=K3A94_transcript-g3876.t1
contig_61	AUGUSTUS	exon	1487900	1488276	.	+	.	ID=K3A94_exon-g3876.t2;Name=K3A94_exon-g3876.t2;Parent=K3A94_transcript-g3876.t2
contig_61	AUGUSTUS	CDS	1487900	1488276	1	+	1	ID=K3A94_CDS-g3876.t3;Name=K3A94_CDS-g3876.t3;Parent=K3A94_transcript-g3876.t3
contig_61	AUGUSTUS	CDS	1487900	1488276	1	+	1	ID=K3A94_CDS-g3876.t1;Name=K3A94_CDS-g3876.t1;Parent=K3A94_transcript-g3876.t1
contig_61	AUGUSTUS	CDS	1487900	1488276	1	+	1	ID=K3A94_CDS-g3876.t2;Name=K3A94_CDS-g3876.t2;Parent=K3A94_transcript-g3876.t2
contig_61	AUGUSTUS	intron	1488277	1488330	1	+	.	ID=K3A94_intron-g3876.t3;Name=K3A94_intron-g3876.t3;Parent=K3A94_transcript-g3876.t3
contig_61	AUGUSTUS	intron	1488277	1488330	1	+	.	ID=K3A94_intron-g3876.t1;Name=K3A94_intron-g3876.t1;Parent=K3A94_transcript-g3876.t1
contig_61	AUGUSTUS	intron	1488277	1488330	1	+	.	ID=K3A94_intron-g3876.t2;Name=K3A94_intron-g3876.t2;Parent=K3A94_transcript-g3876.t2
contig_61	AUGUSTUS	exon	1488331	1488802	.	+	.	ID=K3A94_exon-g3876.t3;Name=K3A94_exon-g3876.t3;Parent=K3A94_transcript-g3876.t3
contig_61	AUGUSTUS	exon	1488331	1488802	.	+	.	ID=K3A94_exon-g3876.t1;Name=K3A94_exon-g3876.t1;Parent=K3A94_transcript-g3876.t1
contig_61	AUGUSTUS	exon	1488331	1488802	.	+	.	ID=K3A94_exon-g3876.t2;Name=K3A94_exon-g3876.t2;Parent=K3A94_transcript-g3876.t2
contig_61	AUGUSTUS	CDS	1488331	1488802	1	+	2	ID=K3A94_CDS-g3876.t3;Name=K3A94_CDS-g3876.t3;Parent=K3A94_transcript-g3876.t3
contig_61	AUGUSTUS	CDS	1488331	1488802	1	+	2	ID=K3A94_CDS-g3876.t1;Name=K3A94_CDS-g3876.t1;Parent=K3A94_transcript-g3876.t1
contig_61	AUGUSTUS	CDS	1488331	1488802	1	+	2	ID=K3A94_CDS-g3876.t2;Name=K3A94_CDS-g3876.t2;Parent=K3A94_transcript-g3876.t2
contig_61	AUGUSTUS	intron	1488803	1488860	1	+	.	ID=K3A94_intron-g3876.t3;Name=K3A94_intron-g3876.t3;Parent=K3A94_transcript-g3876.t3
contig_61	AUGUSTUS	intron	1488803	1488860	1	+	.	ID=K3A94_intron-g3876.t1;Name=K3A94_intron-g3876.t1;Parent=K3A94_transcript-g3876.t1
contig_61	AUGUSTUS	intron	1488803	1488860	1	+	.	ID=K3A94_intron-g3876.t2;Name=K3A94_intron-g3876.t2;Parent=K3A94_transcript-g3876.t2
contig_61	AUGUSTUS	exon	1488861	1489080	.	+	.	ID=K3A94_exon-g3876.t3;Name=K3A94_exon-g3876.t3;Parent=K3A94_transcript-g3876.t3
contig_61	AUGUSTUS	exon	1488861	1489080	.	+	.	ID=K3A94_exon-g3876.t1;Name=K3A94_exon-g3876.t1;Parent=K3A94_transcript-g3876.t1
contig_61	AUGUSTUS	exon	1488861	1489080	.	+	.	ID=K3A94_exon-g3876.t2;Name=K3A94_exon-g3876.t2;Parent=K3A94_transcript-g3876.t2
contig_61	AUGUSTUS	CDS	1488861	1489080	1	+	1	ID=K3A94_CDS-g3876.t3;Name=K3A94_CDS-g3876.t3;Parent=K3A94_transcript-g3876.t3
contig_61	AUGUSTUS	CDS	1488861	1489080	1	+	1	ID=K3A94_CDS-g3876.t1;Name=K3A94_CDS-g3876.t1;Parent=K3A94_transcript-g3876.t1
contig_61	AUGUSTUS	CDS	1488861	1489080	1	+	1	ID=K3A94_CDS-g3876.t2;Name=K3A94_CDS-g3876.t2;Parent=K3A94_transcript-g3876.t2
contig_61	AUGUSTUS	intron	1489081	1489155	1	+	.	ID=K3A94_intron-g3876.t3;Name=K3A94_intron-g3876.t3;Parent=K3A94_transcript-g3876.t3
contig_61	AUGUSTUS	intron	1489081	1489155	1	+	.	ID=K3A94_intron-g3876.t1;Name=K3A94_intron-g3876.t1;Parent=K3A94_transcript-g3876.t1
contig_61	AUGUSTUS	intron	1489081	1489155	1	+	.	ID=K3A94_intron-g3876.t2;Name=K3A94_intron-g3876.t2;Parent=K3A94_transcript-g3876.t2
contig_61	AUGUSTUS	exon	1489156	1489418	.	+	.	ID=K3A94_exon-g3876.t3;Name=K3A94_exon-g3876.t3;Parent=K3A94_transcript-g3876.t3
contig_61	AUGUSTUS	exon	1489156	1489418	.	+	.	ID=K3A94_exon-g3876.t1;Name=K3A94_exon-g3876.t1;Parent=K3A94_transcript-g3876.t1
contig_61	AUGUSTUS	exon	1489156	1489418	.	+	.	ID=K3A94_exon-g3876.t2;Name=K3A94_exon-g3876.t2;Parent=K3A94_transcript-g3876.t2
contig_61	AUGUSTUS	CDS	1489156	1489418	1	+	0	ID=K3A94_CDS-g3876.t3;Name=K3A94_CDS-g3876.t3;Parent=K3A94_transcript-g3876.t3
contig_61	AUGUSTUS	CDS	1489156	1489418	1	+	0	ID=K3A94_CDS-g3876.t1;Name=K3A94_CDS-g3876.t1;Parent=K3A94_transcript-g3876.t1
contig_61	AUGUSTUS	CDS	1489156	1489418	1	+	0	ID=K3A94_CDS-g3876.t2;Name=K3A94_CDS-g3876.t2;Parent=K3A94_transcript-g3876.t2
contig_61	AUGUSTUS	intron	1489419	1489822	1	+	.	ID=K3A94_intron-g3876.t3;Name=K3A94_intron-g3876.t3;Parent=K3A94_transcript-g3876.t3
contig_61	AUGUSTUS	intron	1489419	1489550	1	+	.	ID=K3A94_intron-g3876.t1;Name=K3A94_intron-g3876.t1;Parent=K3A94_transcript-g3876.t1
contig_61	AUGUSTUS	intron	1489419	1489822	1	+	.	ID=K3A94_intron-g3876.t2;Name=K3A94_intron-g3876.t2;Parent=K3A94_transcript-g3876.t2
contig_61	AUGUSTUS	exon	1489551	1489574	.	+	.	ID=K3A94_exon-g3876.t1;Name=K3A94_exon-g3876.t1;Parent=K3A94_transcript-g3876.t1
contig_61	AUGUSTUS	CDS	1489551	1489574	1	+	1	ID=K3A94_CDS-g3876.t1;Name=K3A94_CDS-g3876.t1;Parent=K3A94_transcript-g3876.t1
contig_61	AUGUSTUS	intron	1489575	1489822	1	+	.	ID=K3A94_intron-g3876.t1;Name=K3A94_intron-g3876.t1;Parent=K3A94_transcript-g3876.t1
contig_61	AUGUSTUS	exon	1489823	1490085	.	+	.	ID=K3A94_exon-g3876.t3;Name=K3A94_exon-g3876.t3;Parent=K3A94_transcript-g3876.t3
contig_61	AUGUSTUS	exon	1489823	1490085	.	+	.	ID=K3A94_exon-g3876.t1;Name=K3A94_exon-g3876.t1;Parent=K3A94_transcript-g3876.t1
contig_61	AUGUSTUS	exon	1489823	1490085	.	+	.	ID=K3A94_exon-g3876.t2;Name=K3A94_exon-g3876.t2;Parent=K3A94_transcript-g3876.t2
contig_61	AUGUSTUS	CDS	1489823	1490085	1	+	1	ID=K3A94_CDS-g3876.t3;Name=K3A94_CDS-g3876.t3;Parent=K3A94_transcript-g3876.t3
contig_61	AUGUSTUS	CDS	1489823	1490085	1	+	1	ID=K3A94_CDS-g3876.t1;Name=K3A94_CDS-g3876.t1;Parent=K3A94_transcript-g3876.t1
contig_61	AUGUSTUS	CDS	1489823	1490085	1	+	1	ID=K3A94_CDS-g3876.t2;Name=K3A94_CDS-g3876.t2;Parent=K3A94_transcript-g3876.t2
contig_61	AUGUSTUS	intron	1490086	1490157	1	+	.	ID=K3A94_intron-g3876.t3;Name=K3A94_intron-g3876.t3;Parent=K3A94_transcript-g3876.t3
contig_61	AUGUSTUS	intron	1490086	1490157	1	+	.	ID=K3A94_intron-g3876.t1;Name=K3A94_intron-g3876.t1;Parent=K3A94_transcript-g3876.t1
contig_61	AUGUSTUS	intron	1490086	1490157	1	+	.	ID=K3A94_intron-g3876.t2;Name=K3A94_intron-g3876.t2;Parent=K3A94_transcript-g3876.t2
contig_61	AUGUSTUS	exon	1490158	1490328	.	+	.	ID=K3A94_exon-g3876.t3;Name=K3A94_exon-g3876.t3;Parent=K3A94_transcript-g3876.t3
contig_61	AUGUSTUS	exon	1490158	1490328	.	+	.	ID=K3A94_exon-g3876.t1;Name=K3A94_exon-g3876.t1;Parent=K3A94_transcript-g3876.t1
contig_61	AUGUSTUS	exon	1490158	1490328	.	+	.	ID=K3A94_exon-g3876.t2;Name=K3A94_exon-g3876.t2;Parent=K3A94_transcript-g3876.t2
contig_61	AUGUSTUS	CDS	1490158	1490328	1	+	2	ID=K3A94_CDS-g3876.t3;Name=K3A94_CDS-g3876.t3;Parent=K3A94_transcript-g3876.t3
contig_61	AUGUSTUS	CDS	1490158	1490328	1	+	2	ID=K3A94_CDS-g3876.t1;Name=K3A94_CDS-g3876.t1;Parent=K3A94_transcript-g3876.t1
contig_61	AUGUSTUS	CDS	1490158	1490328	1	+	2	ID=K3A94_CDS-g3876.t2;Name=K3A94_CDS-g3876.t2;Parent=K3A94_transcript-g3876.t2
contig_61	AUGUSTUS	intron	1490329	1490762	1	+	.	ID=K3A94_intron-g3876.t3;Name=K3A94_intron-g3876.t3;Parent=K3A94_transcript-g3876.t3
contig_61	AUGUSTUS	intron	1490329	1490762	1	+	.	ID=K3A94_intron-g3876.t1;Name=K3A94_intron-g3876.t1;Parent=K3A94_transcript-g3876.t1
contig_61	AUGUSTUS	intron	1490329	1490762	1	+	.	ID=K3A94_intron-g3876.t2;Name=K3A94_intron-g3876.t2;Parent=K3A94_transcript-g3876.t2
contig_61	AUGUSTUS	exon	1490763	1491058	.	+	.	ID=K3A94_exon-g3876.t3;Name=K3A94_exon-g3876.t3;Parent=K3A94_transcript-g3876.t3
contig_61	AUGUSTUS	exon	1490763	1491058	.	+	.	ID=K3A94_exon-g3876.t1;Name=K3A94_exon-g3876.t1;Parent=K3A94_transcript-g3876.t1
contig_61	AUGUSTUS	exon	1490763	1491058	.	+	.	ID=K3A94_exon-g3876.t2;Name=K3A94_exon-g3876.t2;Parent=K3A94_transcript-g3876.t2
contig_61	AUGUSTUS	CDS	1490763	1491058	1	+	2	ID=K3A94_CDS-g3876.t3;Name=K3A94_CDS-g3876.t3;Parent=K3A94_transcript-g3876.t3
contig_61	AUGUSTUS	CDS	1490763	1491058	1	+	2	ID=K3A94_CDS-g3876.t1;Name=K3A94_CDS-g3876.t1;Parent=K3A94_transcript-g3876.t1
contig_61	AUGUSTUS	CDS	1490763	1491058	1	+	2	ID=K3A94_CDS-g3876.t2;Name=K3A94_CDS-g3876.t2;Parent=K3A94_transcript-g3876.t2
contig_61	AUGUSTUS	stop_codon	1491056	1491058	.	+	0	ID=K3A94_stop_codon-g3876.t3;Name=K3A94_stop_codon-g3876.t3;Parent=K3A94_transcript-g3876.t3
contig_61	AUGUSTUS	stop_codon	1491056	1491058	.	+	0	ID=K3A94_stop_codon-g3876.t1;Name=K3A94_stop_codon-g3876.t1;Parent=K3A94_transcript-g3876.t1
contig_61	AUGUSTUS	stop_codon	1491056	1491058	.	+	0	ID=K3A94_stop_codon-g3876.t2;Name=K3A94_stop_codon-g3876.t2;Parent=K3A94_transcript-g3876.t2
contig_61	AUGUSTUS	gene	1493449	1498931	0.49	-	.	ID=K3A94_g3877;Name=K3A94_g3877
contig_61	AUGUSTUS	transcript	1493449	1498931	0.49	-	.	ID=K3A94_transcript-g3877.t1;Name=K3A94_transcript-g3877.t1;Parent=K3A94_g3877
contig_61	AUGUSTUS	stop_codon	1493449	1493451	.	-	0	ID=K3A94_stop_codon-g3877.t1;Name=K3A94_stop_codon-g3877.t1;Parent=K3A94_transcript-g3877.t1
contig_61	AUGUSTUS	exon	1493449	1493566	.	-	.	ID=K3A94_exon-g3877.t1;Name=K3A94_exon-g3877.t1;Parent=K3A94_transcript-g3877.t1
contig_61	AUGUSTUS	CDS	1493449	1493566	0.95	-	1	ID=K3A94_CDS-g3877.t1;Name=K3A94_CDS-g3877.t1;Parent=K3A94_transcript-g3877.t1
contig_61	AUGUSTUS	intron	1493567	1493619	1	-	.	ID=K3A94_intron-g3877.t1;Name=K3A94_intron-g3877.t1;Parent=K3A94_transcript-g3877.t1
contig_61	AUGUSTUS	exon	1493620	1493764	.	-	.	ID=K3A94_exon-g3877.t1;Name=K3A94_exon-g3877.t1;Parent=K3A94_transcript-g3877.t1
contig_61	AUGUSTUS	CDS	1493620	1493764	1	-	2	ID=K3A94_CDS-g3877.t1;Name=K3A94_CDS-g3877.t1;Parent=K3A94_transcript-g3877.t1
contig_61	AUGUSTUS	intron	1493765	1493824	1	-	.	ID=K3A94_intron-g3877.t1;Name=K3A94_intron-g3877.t1;Parent=K3A94_transcript-g3877.t1
contig_61	AUGUSTUS	exon	1493825	1494125	.	-	.	ID=K3A94_exon-g3877.t1;Name=K3A94_exon-g3877.t1;Parent=K3A94_transcript-g3877.t1
contig_61	AUGUSTUS	CDS	1493825	1494125	1	-	0	ID=K3A94_CDS-g3877.t1;Name=K3A94_CDS-g3877.t1;Parent=K3A94_transcript-g3877.t1
contig_61	AUGUSTUS	intron	1494126	1494242	1	-	.	ID=K3A94_intron-g3877.t1;Name=K3A94_intron-g3877.t1;Parent=K3A94_transcript-g3877.t1
contig_61	AUGUSTUS	exon	1494243	1494508	.	-	.	ID=K3A94_exon-g3877.t1;Name=K3A94_exon-g3877.t1;Parent=K3A94_transcript-g3877.t1
contig_61	AUGUSTUS	CDS	1494243	1494508	1	-	2	ID=K3A94_CDS-g3877.t1;Name=K3A94_CDS-g3877.t1;Parent=K3A94_transcript-g3877.t1
contig_61	AUGUSTUS	intron	1494509	1494559	1	-	.	ID=K3A94_intron-g3877.t1;Name=K3A94_intron-g3877.t1;Parent=K3A94_transcript-g3877.t1
contig_61	AUGUSTUS	exon	1494560	1494685	.	-	.	ID=K3A94_exon-g3877.t1;Name=K3A94_exon-g3877.t1;Parent=K3A94_transcript-g3877.t1
contig_61	AUGUSTUS	CDS	1494560	1494685	0.53	-	2	ID=K3A94_CDS-g3877.t1;Name=K3A94_CDS-g3877.t1;Parent=K3A94_transcript-g3877.t1
contig_61	AUGUSTUS	intron	1494686	1497353	0.51	-	.	ID=K3A94_intron-g3877.t1;Name=K3A94_intron-g3877.t1;Parent=K3A94_transcript-g3877.t1
contig_61	GeneMark.hmm	gene	1497130	1498931	.	-	.	ID=K3A94_12830_g;Name=K3A94_12830_g
contig_61	GeneMark.hmm	transcript	1497130	1498931	.	-	.	ID=K3A94_transcript-12830_t;Name=K3A94_transcript-12830_t;Parent=K3A94_12830_g
contig_61	GeneMark.hmm	stop_codon	1497130	1497132	.	-	0	ID=K3A94_stop_codon-12830_t;Name=K3A94_stop_codon-12830_t;Parent=K3A94_transcript-12830_t
contig_61	GeneMark.hmm	exon	1497130	1497460	0	-	.	ID=K3A94_exon-12830_t;Name=K3A94_exon-12830_t;Parent=K3A94_transcript-12830_t
contig_61	GeneMark.hmm	CDS	1497130	1497460	.	-	1	ID=K3A94_CDS-12830_t;Name=K3A94_CDS-12830_t;Parent=K3A94_transcript-12830_t
contig_61	AUGUSTUS	exon	1497354	1497460	.	-	.	ID=K3A94_exon-g3877.t1;Name=K3A94_exon-g3877.t1;Parent=K3A94_transcript-g3877.t1
contig_61	AUGUSTUS	CDS	1497354	1497460	0.54	-	1	ID=K3A94_CDS-g3877.t1;Name=K3A94_CDS-g3877.t1;Parent=K3A94_transcript-g3877.t1
contig_61	AUGUSTUS	intron	1497461	1497516	1	-	.	ID=K3A94_intron-g3877.t1;Name=K3A94_intron-g3877.t1;Parent=K3A94_transcript-g3877.t1
contig_61	AUGUSTUS	exon	1497517	1497862	.	-	.	ID=K3A94_exon-g3877.t1;Name=K3A94_exon-g3877.t1;Parent=K3A94_transcript-g3877.t1
contig_61	GeneMark.hmm	exon	1497517	1497862	0	-	.	ID=K3A94_exon-12830_t;Name=K3A94_exon-12830_t;Parent=K3A94_transcript-12830_t
contig_61	AUGUSTUS	CDS	1497517	1497862	1	-	2	ID=K3A94_CDS-g3877.t1;Name=K3A94_CDS-g3877.t1;Parent=K3A94_transcript-g3877.t1
contig_61	GeneMark.hmm	CDS	1497517	1497862	.	-	2	ID=K3A94_CDS-12830_t;Name=K3A94_CDS-12830_t;Parent=K3A94_transcript-12830_t
contig_61	AUGUSTUS	intron	1497863	1498380	1	-	.	ID=K3A94_intron-g3877.t1;Name=K3A94_intron-g3877.t1;Parent=K3A94_transcript-g3877.t1
contig_61	AUGUSTUS	exon	1498381	1498618	.	-	.	ID=K3A94_exon-g3877.t1;Name=K3A94_exon-g3877.t1;Parent=K3A94_transcript-g3877.t1
contig_61	GeneMark.hmm	exon	1498381	1498618	0	-	.	ID=K3A94_exon-12830_t;Name=K3A94_exon-12830_t;Parent=K3A94_transcript-12830_t
contig_61	AUGUSTUS	CDS	1498381	1498618	1	-	0	ID=K3A94_CDS-g3877.t1;Name=K3A94_CDS-g3877.t1;Parent=K3A94_transcript-g3877.t1
contig_61	GeneMark.hmm	CDS	1498381	1498618	.	-	0	ID=K3A94_CDS-12830_t;Name=K3A94_CDS-12830_t;Parent=K3A94_transcript-12830_t
contig_61	AUGUSTUS	intron	1498619	1498671	1	-	.	ID=K3A94_intron-g3877.t1;Name=K3A94_intron-g3877.t1;Parent=K3A94_transcript-g3877.t1
contig_61	AUGUSTUS	exon	1498672	1498788	.	-	.	ID=K3A94_exon-g3877.t1;Name=K3A94_exon-g3877.t1;Parent=K3A94_transcript-g3877.t1
contig_61	GeneMark.hmm	exon	1498672	1498788	0	-	.	ID=K3A94_exon-12830_t;Name=K3A94_exon-12830_t;Parent=K3A94_transcript-12830_t
contig_61	AUGUSTUS	CDS	1498672	1498788	1	-	0	ID=K3A94_CDS-g3877.t1;Name=K3A94_CDS-g3877.t1;Parent=K3A94_transcript-g3877.t1
contig_61	GeneMark.hmm	CDS	1498672	1498788	.	-	0	ID=K3A94_CDS-12830_t;Name=K3A94_CDS-12830_t;Parent=K3A94_transcript-12830_t
contig_61	AUGUSTUS	intron	1498789	1498847	1	-	.	ID=K3A94_intron-g3877.t1;Name=K3A94_intron-g3877.t1;Parent=K3A94_transcript-g3877.t1
contig_61	AUGUSTUS	exon	1498848	1498931	.	-	.	ID=K3A94_exon-g3877.t1;Name=K3A94_exon-g3877.t1;Parent=K3A94_transcript-g3877.t1
contig_61	GeneMark.hmm	exon	1498848	1498931	0	-	.	ID=K3A94_exon-12830_t;Name=K3A94_exon-12830_t;Parent=K3A94_transcript-12830_t
contig_61	AUGUSTUS	CDS	1498848	1498931	1	-	0	ID=K3A94_CDS-g3877.t1;Name=K3A94_CDS-g3877.t1;Parent=K3A94_transcript-g3877.t1
contig_61	GeneMark.hmm	CDS	1498848	1498931	.	-	0	ID=K3A94_CDS-12830_t;Name=K3A94_CDS-12830_t;Parent=K3A94_transcript-12830_t
contig_61	AUGUSTUS	start_codon	1498929	1498931	.	-	0	ID=K3A94_start_codon-g3877.t1;Name=K3A94_start_codon-g3877.t1;Parent=K3A94_transcript-g3877.t1
contig_61	GeneMark.hmm	start_codon	1498929	1498931	.	-	0	ID=K3A94_start_codon-12830_t;Name=K3A94_start_codon-12830_t;Parent=K3A94_transcript-12830_t
contig_61	AUGUSTUS	gene	1501521	1517194	0.98	+	.	ID=K3A94_g3878;Name=K3A94_g3878
contig_61	AUGUSTUS	transcript	1501521	1517194	0.98	+	.	ID=K3A94_transcript-g3878.t1;Name=K3A94_transcript-g3878.t1;Parent=K3A94_g3878
contig_61	AUGUSTUS	start_codon	1501521	1501523	.	+	0	ID=K3A94_start_codon-g3878.t1;Name=K3A94_start_codon-g3878.t1;Parent=K3A94_transcript-g3878.t1
contig_61	AUGUSTUS	exon	1501521	1501758	.	+	.	ID=K3A94_exon-g3878.t1;Name=K3A94_exon-g3878.t1;Parent=K3A94_transcript-g3878.t1
contig_61	AUGUSTUS	CDS	1501521	1501758	1	+	0	ID=K3A94_CDS-g3878.t1;Name=K3A94_CDS-g3878.t1;Parent=K3A94_transcript-g3878.t1
contig_61	AUGUSTUS	intron	1501759	1514336	1	+	.	ID=K3A94_intron-g3878.t1;Name=K3A94_intron-g3878.t1;Parent=K3A94_transcript-g3878.t1
contig_61	AUGUSTUS	exon	1514337	1514461	.	+	.	ID=K3A94_exon-g3878.t1;Name=K3A94_exon-g3878.t1;Parent=K3A94_transcript-g3878.t1
contig_61	AUGUSTUS	CDS	1514337	1514461	1	+	2	ID=K3A94_CDS-g3878.t1;Name=K3A94_CDS-g3878.t1;Parent=K3A94_transcript-g3878.t1
contig_61	AUGUSTUS	intron	1514462	1514525	1	+	.	ID=K3A94_intron-g3878.t1;Name=K3A94_intron-g3878.t1;Parent=K3A94_transcript-g3878.t1
contig_61	AUGUSTUS	exon	1514526	1514675	.	+	.	ID=K3A94_exon-g3878.t1;Name=K3A94_exon-g3878.t1;Parent=K3A94_transcript-g3878.t1
contig_61	AUGUSTUS	CDS	1514526	1514675	1	+	0	ID=K3A94_CDS-g3878.t1;Name=K3A94_CDS-g3878.t1;Parent=K3A94_transcript-g3878.t1
contig_61	AUGUSTUS	intron	1514676	1514733	1	+	.	ID=K3A94_intron-g3878.t1;Name=K3A94_intron-g3878.t1;Parent=K3A94_transcript-g3878.t1
contig_61	AUGUSTUS	exon	1514734	1514909	.	+	.	ID=K3A94_exon-g3878.t1;Name=K3A94_exon-g3878.t1;Parent=K3A94_transcript-g3878.t1
contig_61	AUGUSTUS	CDS	1514734	1514909	1	+	0	ID=K3A94_CDS-g3878.t1;Name=K3A94_CDS-g3878.t1;Parent=K3A94_transcript-g3878.t1
contig_61	AUGUSTUS	intron	1514910	1514963	1	+	.	ID=K3A94_intron-g3878.t1;Name=K3A94_intron-g3878.t1;Parent=K3A94_transcript-g3878.t1
contig_61	AUGUSTUS	exon	1514964	1515151	.	+	.	ID=K3A94_exon-g3878.t1;Name=K3A94_exon-g3878.t1;Parent=K3A94_transcript-g3878.t1
contig_61	AUGUSTUS	CDS	1514964	1515151	1	+	1	ID=K3A94_CDS-g3878.t1;Name=K3A94_CDS-g3878.t1;Parent=K3A94_transcript-g3878.t1
contig_61	AUGUSTUS	intron	1515152	1515201	1	+	.	ID=K3A94_intron-g3878.t1;Name=K3A94_intron-g3878.t1;Parent=K3A94_transcript-g3878.t1
contig_61	AUGUSTUS	exon	1515202	1515312	.	+	.	ID=K3A94_exon-g3878.t1;Name=K3A94_exon-g3878.t1;Parent=K3A94_transcript-g3878.t1
contig_61	AUGUSTUS	CDS	1515202	1515312	1	+	2	ID=K3A94_CDS-g3878.t1;Name=K3A94_CDS-g3878.t1;Parent=K3A94_transcript-g3878.t1
contig_61	AUGUSTUS	intron	1515313	1515360	1	+	.	ID=K3A94_intron-g3878.t1;Name=K3A94_intron-g3878.t1;Parent=K3A94_transcript-g3878.t1
contig_61	AUGUSTUS	exon	1515361	1515531	.	+	.	ID=K3A94_exon-g3878.t1;Name=K3A94_exon-g3878.t1;Parent=K3A94_transcript-g3878.t1
contig_61	AUGUSTUS	CDS	1515361	1515531	1	+	2	ID=K3A94_CDS-g3878.t1;Name=K3A94_CDS-g3878.t1;Parent=K3A94_transcript-g3878.t1
contig_61	AUGUSTUS	intron	1515532	1515587	1	+	.	ID=K3A94_intron-g3878.t1;Name=K3A94_intron-g3878.t1;Parent=K3A94_transcript-g3878.t1
contig_61	AUGUSTUS	exon	1515588	1515807	.	+	.	ID=K3A94_exon-g3878.t1;Name=K3A94_exon-g3878.t1;Parent=K3A94_transcript-g3878.t1
contig_61	AUGUSTUS	CDS	1515588	1515807	1	+	2	ID=K3A94_CDS-g3878.t1;Name=K3A94_CDS-g3878.t1;Parent=K3A94_transcript-g3878.t1
contig_61	AUGUSTUS	intron	1515808	1515866	1	+	.	ID=K3A94_intron-g3878.t1;Name=K3A94_intron-g3878.t1;Parent=K3A94_transcript-g3878.t1
contig_61	AUGUSTUS	exon	1515867	1516032	.	+	.	ID=K3A94_exon-g3878.t1;Name=K3A94_exon-g3878.t1;Parent=K3A94_transcript-g3878.t1
contig_61	AUGUSTUS	CDS	1515867	1516032	1	+	1	ID=K3A94_CDS-g3878.t1;Name=K3A94_CDS-g3878.t1;Parent=K3A94_transcript-g3878.t1
contig_61	AUGUSTUS	intron	1516033	1516081	1	+	.	ID=K3A94_intron-g3878.t1;Name=K3A94_intron-g3878.t1;Parent=K3A94_transcript-g3878.t1
contig_61	AUGUSTUS	exon	1516082	1516161	.	+	.	ID=K3A94_exon-g3878.t1;Name=K3A94_exon-g3878.t1;Parent=K3A94_transcript-g3878.t1
contig_61	AUGUSTUS	CDS	1516082	1516161	1	+	0	ID=K3A94_CDS-g3878.t1;Name=K3A94_CDS-g3878.t1;Parent=K3A94_transcript-g3878.t1
contig_61	AUGUSTUS	intron	1516162	1516318	1	+	.	ID=K3A94_intron-g3878.t1;Name=K3A94_intron-g3878.t1;Parent=K3A94_transcript-g3878.t1
contig_61	AUGUSTUS	exon	1516319	1516544	.	+	.	ID=K3A94_exon-g3878.t1;Name=K3A94_exon-g3878.t1;Parent=K3A94_transcript-g3878.t1
contig_61	AUGUSTUS	CDS	1516319	1516544	1	+	1	ID=K3A94_CDS-g3878.t1;Name=K3A94_CDS-g3878.t1;Parent=K3A94_transcript-g3878.t1
contig_61	AUGUSTUS	intron	1516545	1516622	1	+	.	ID=K3A94_intron-g3878.t1;Name=K3A94_intron-g3878.t1;Parent=K3A94_transcript-g3878.t1
contig_61	AUGUSTUS	exon	1516623	1516797	.	+	.	ID=K3A94_exon-g3878.t1;Name=K3A94_exon-g3878.t1;Parent=K3A94_transcript-g3878.t1
contig_61	AUGUSTUS	CDS	1516623	1516797	1	+	0	ID=K3A94_CDS-g3878.t1;Name=K3A94_CDS-g3878.t1;Parent=K3A94_transcript-g3878.t1
contig_61	AUGUSTUS	intron	1516798	1516904	1	+	.	ID=K3A94_intron-g3878.t1;Name=K3A94_intron-g3878.t1;Parent=K3A94_transcript-g3878.t1
contig_61	AUGUSTUS	exon	1516905	1517194	.	+	.	ID=K3A94_exon-g3878.t1;Name=K3A94_exon-g3878.t1;Parent=K3A94_transcript-g3878.t1
contig_61	AUGUSTUS	CDS	1516905	1517194	0.98	+	2	ID=K3A94_CDS-g3878.t1;Name=K3A94_CDS-g3878.t1;Parent=K3A94_transcript-g3878.t1
contig_61	AUGUSTUS	stop_codon	1517192	1517194	.	+	0	ID=K3A94_stop_codon-g3878.t1;Name=K3A94_stop_codon-g3878.t1;Parent=K3A94_transcript-g3878.t1
contig_61	AUGUSTUS	gene	1521518	1527574	0.37	-	.	ID=K3A94_g3879;Name=K3A94_g3879
contig_61	AUGUSTUS	transcript	1521518	1527574	0.37	-	.	ID=K3A94_transcript-g3879.t1;Name=K3A94_transcript-g3879.t1;Parent=K3A94_g3879
contig_61	AUGUSTUS	stop_codon	1521518	1521520	.	-	0	ID=K3A94_stop_codon-g3879.t1;Name=K3A94_stop_codon-g3879.t1;Parent=K3A94_transcript-g3879.t1
contig_61	AUGUSTUS	exon	1521518	1522847	.	-	.	ID=K3A94_exon-g3879.t1;Name=K3A94_exon-g3879.t1;Parent=K3A94_transcript-g3879.t1
contig_61	AUGUSTUS	CDS	1521518	1522847	0.91	-	1	ID=K3A94_CDS-g3879.t1;Name=K3A94_CDS-g3879.t1;Parent=K3A94_transcript-g3879.t1
contig_61	AUGUSTUS	intron	1522848	1525532	0.39	-	.	ID=K3A94_intron-g3879.t1;Name=K3A94_intron-g3879.t1;Parent=K3A94_transcript-g3879.t1
contig_61	GeneMark.hmm	gene	1524965	1527574	.	-	.	ID=K3A94_12834_g;Name=K3A94_12834_g
contig_61	GeneMark.hmm	transcript	1524965	1527574	.	-	.	ID=K3A94_transcript-12834_t;Name=K3A94_transcript-12834_t;Parent=K3A94_12834_g
contig_61	GeneMark.hmm	stop_codon	1524965	1524967	.	-	0	ID=K3A94_stop_codon-12834_t;Name=K3A94_stop_codon-12834_t;Parent=K3A94_transcript-12834_t
contig_61	GeneMark.hmm	exon	1524965	1526342	0	-	.	ID=K3A94_exon-12834_t;Name=K3A94_exon-12834_t;Parent=K3A94_transcript-12834_t
contig_61	GeneMark.hmm	CDS	1524965	1526342	.	-	1	ID=K3A94_CDS-12834_t;Name=K3A94_CDS-12834_t;Parent=K3A94_transcript-12834_t
contig_61	AUGUSTUS	exon	1525533	1526342	.	-	.	ID=K3A94_exon-g3879.t1;Name=K3A94_exon-g3879.t1;Parent=K3A94_transcript-g3879.t1
contig_61	AUGUSTUS	CDS	1525533	1526342	0.39	-	1	ID=K3A94_CDS-g3879.t1;Name=K3A94_CDS-g3879.t1;Parent=K3A94_transcript-g3879.t1
contig_61	AUGUSTUS	intron	1526343	1527156	1	-	.	ID=K3A94_intron-g3879.t1;Name=K3A94_intron-g3879.t1;Parent=K3A94_transcript-g3879.t1
contig_61	AUGUSTUS	exon	1527157	1527462	.	-	.	ID=K3A94_exon-g3879.t1;Name=K3A94_exon-g3879.t1;Parent=K3A94_transcript-g3879.t1
contig_61	GeneMark.hmm	exon	1527157	1527462	0	-	.	ID=K3A94_exon-12834_t;Name=K3A94_exon-12834_t;Parent=K3A94_transcript-12834_t
contig_61	AUGUSTUS	CDS	1527157	1527462	1	-	1	ID=K3A94_CDS-g3879.t1;Name=K3A94_CDS-g3879.t1;Parent=K3A94_transcript-g3879.t1
contig_61	GeneMark.hmm	CDS	1527157	1527462	.	-	1	ID=K3A94_CDS-12834_t;Name=K3A94_CDS-12834_t;Parent=K3A94_transcript-12834_t
contig_61	AUGUSTUS	intron	1527463	1527521	1	-	.	ID=K3A94_intron-g3879.t1;Name=K3A94_intron-g3879.t1;Parent=K3A94_transcript-g3879.t1
contig_61	AUGUSTUS	exon	1527522	1527574	.	-	.	ID=K3A94_exon-g3879.t1;Name=K3A94_exon-g3879.t1;Parent=K3A94_transcript-g3879.t1
contig_61	GeneMark.hmm	exon	1527522	1527574	0	-	.	ID=K3A94_exon-12834_t;Name=K3A94_exon-12834_t;Parent=K3A94_transcript-12834_t
contig_61	AUGUSTUS	CDS	1527522	1527574	0.98	-	0	ID=K3A94_CDS-g3879.t1;Name=K3A94_CDS-g3879.t1;Parent=K3A94_transcript-g3879.t1
contig_61	GeneMark.hmm	CDS	1527522	1527574	.	-	0	ID=K3A94_CDS-12834_t;Name=K3A94_CDS-12834_t;Parent=K3A94_transcript-12834_t
contig_61	AUGUSTUS	start_codon	1527572	1527574	.	-	0	ID=K3A94_start_codon-g3879.t1;Name=K3A94_start_codon-g3879.t1;Parent=K3A94_transcript-g3879.t1
contig_61	GeneMark.hmm	start_codon	1527572	1527574	.	-	0	ID=K3A94_start_codon-12834_t;Name=K3A94_start_codon-12834_t;Parent=K3A94_transcript-12834_t
contig_61	AUGUSTUS	gene	1528921	1534646	0.95	+	.	ID=K3A94_g3880;Name=K3A94_g3880
contig_61	AUGUSTUS	transcript	1528921	1534646	0.54	+	.	ID=K3A94_transcript-g3880.t2;Name=K3A94_transcript-g3880.t2;Parent=K3A94_g3880
contig_61	AUGUSTUS	start_codon	1528921	1528923	.	+	0	ID=K3A94_start_codon-g3880.t2;Name=K3A94_start_codon-g3880.t2;Parent=K3A94_transcript-g3880.t2
contig_61	AUGUSTUS	exon	1528921	1528979	.	+	.	ID=K3A94_exon-g3880.t2;Name=K3A94_exon-g3880.t2;Parent=K3A94_transcript-g3880.t2
contig_61	AUGUSTUS	CDS	1528921	1528979	0.55	+	0	ID=K3A94_CDS-g3880.t2;Name=K3A94_CDS-g3880.t2;Parent=K3A94_transcript-g3880.t2
contig_61	AUGUSTUS	intron	1528980	1529148	0.7	+	.	ID=K3A94_intron-g3880.t2;Name=K3A94_intron-g3880.t2;Parent=K3A94_transcript-g3880.t2
contig_61	AUGUSTUS	exon	1529149	1529176	.	+	.	ID=K3A94_exon-g3880.t2;Name=K3A94_exon-g3880.t2;Parent=K3A94_transcript-g3880.t2
contig_61	AUGUSTUS	CDS	1529149	1529176	0.9	+	1	ID=K3A94_CDS-g3880.t2;Name=K3A94_CDS-g3880.t2;Parent=K3A94_transcript-g3880.t2
contig_61	AUGUSTUS	intron	1529177	1533214	1	+	.	ID=K3A94_intron-g3880.t2;Name=K3A94_intron-g3880.t2;Parent=K3A94_transcript-g3880.t2
contig_61	AUGUSTUS	transcript	1530962	1534646	0.41	+	.	ID=K3A94_transcript-g3880.t1;Name=K3A94_transcript-g3880.t1;Parent=K3A94_g3880
contig_61	AUGUSTUS	start_codon	1530962	1530964	.	+	0	ID=K3A94_start_codon-g3880.t1;Name=K3A94_start_codon-g3880.t1;Parent=K3A94_transcript-g3880.t1
contig_61	AUGUSTUS	exon	1530962	1531033	.	+	.	ID=K3A94_exon-g3880.t1;Name=K3A94_exon-g3880.t1;Parent=K3A94_transcript-g3880.t1
contig_61	AUGUSTUS	CDS	1530962	1531033	0.41	+	0	ID=K3A94_CDS-g3880.t1;Name=K3A94_CDS-g3880.t1;Parent=K3A94_transcript-g3880.t1
contig_61	AUGUSTUS	intron	1531034	1533214	1	+	.	ID=K3A94_intron-g3880.t1;Name=K3A94_intron-g3880.t1;Parent=K3A94_transcript-g3880.t1
contig_61	AUGUSTUS	exon	1533215	1533438	.	+	.	ID=K3A94_exon-g3880.t1;Name=K3A94_exon-g3880.t1;Parent=K3A94_transcript-g3880.t1
contig_61	AUGUSTUS	exon	1533215	1533438	.	+	.	ID=K3A94_exon-g3880.t2;Name=K3A94_exon-g3880.t2;Parent=K3A94_transcript-g3880.t2
contig_61	AUGUSTUS	CDS	1533215	1533438	1	+	0	ID=K3A94_CDS-g3880.t1;Name=K3A94_CDS-g3880.t1;Parent=K3A94_transcript-g3880.t1
contig_61	AUGUSTUS	CDS	1533215	1533438	0.99	+	0	ID=K3A94_CDS-g3880.t2;Name=K3A94_CDS-g3880.t2;Parent=K3A94_transcript-g3880.t2
contig_61	GeneMark.hmm	gene	1533407	1534646	.	+	.	ID=K3A94_12835_g;Name=K3A94_12835_g
contig_61	GeneMark.hmm	transcript	1533407	1534646	.	+	.	ID=K3A94_transcript-12835_t;Name=K3A94_transcript-12835_t;Parent=K3A94_12835_g
contig_61	GeneMark.hmm	start_codon	1533407	1533409	.	+	0	ID=K3A94_start_codon-12835_t;Name=K3A94_start_codon-12835_t;Parent=K3A94_transcript-12835_t
contig_61	GeneMark.hmm	exon	1533407	1533438	0	+	.	ID=K3A94_exon-12835_t;Name=K3A94_exon-12835_t;Parent=K3A94_transcript-12835_t
contig_61	GeneMark.hmm	CDS	1533407	1533438	.	+	0	ID=K3A94_CDS-12835_t;Name=K3A94_CDS-12835_t;Parent=K3A94_transcript-12835_t
contig_61	AUGUSTUS	intron	1533439	1533508	1	+	.	ID=K3A94_intron-g3880.t1;Name=K3A94_intron-g3880.t1;Parent=K3A94_transcript-g3880.t1
contig_61	AUGUSTUS	intron	1533439	1533508	1	+	.	ID=K3A94_intron-g3880.t2;Name=K3A94_intron-g3880.t2;Parent=K3A94_transcript-g3880.t2
contig_61	AUGUSTUS	exon	1533509	1533721	.	+	.	ID=K3A94_exon-g3880.t1;Name=K3A94_exon-g3880.t1;Parent=K3A94_transcript-g3880.t1
contig_61	AUGUSTUS	exon	1533509	1533721	.	+	.	ID=K3A94_exon-g3880.t2;Name=K3A94_exon-g3880.t2;Parent=K3A94_transcript-g3880.t2
contig_61	GeneMark.hmm	exon	1533509	1533721	0	+	.	ID=K3A94_exon-12835_t;Name=K3A94_exon-12835_t;Parent=K3A94_transcript-12835_t
contig_61	AUGUSTUS	CDS	1533509	1533721	1	+	1	ID=K3A94_CDS-g3880.t1;Name=K3A94_CDS-g3880.t1;Parent=K3A94_transcript-g3880.t1
contig_61	AUGUSTUS	CDS	1533509	1533721	1	+	1	ID=K3A94_CDS-g3880.t2;Name=K3A94_CDS-g3880.t2;Parent=K3A94_transcript-g3880.t2
contig_61	GeneMark.hmm	CDS	1533509	1533721	.	+	1	ID=K3A94_CDS-12835_t;Name=K3A94_CDS-12835_t;Parent=K3A94_transcript-12835_t
contig_61	AUGUSTUS	intron	1533722	1534045	1	+	.	ID=K3A94_intron-g3880.t1;Name=K3A94_intron-g3880.t1;Parent=K3A94_transcript-g3880.t1
contig_61	AUGUSTUS	intron	1533722	1534045	1	+	.	ID=K3A94_intron-g3880.t2;Name=K3A94_intron-g3880.t2;Parent=K3A94_transcript-g3880.t2
contig_61	AUGUSTUS	exon	1534046	1534202	.	+	.	ID=K3A94_exon-g3880.t1;Name=K3A94_exon-g3880.t1;Parent=K3A94_transcript-g3880.t1
contig_61	AUGUSTUS	exon	1534046	1534202	.	+	.	ID=K3A94_exon-g3880.t2;Name=K3A94_exon-g3880.t2;Parent=K3A94_transcript-g3880.t2
contig_61	GeneMark.hmm	exon	1534046	1534202	0	+	.	ID=K3A94_exon-12835_t;Name=K3A94_exon-12835_t;Parent=K3A94_transcript-12835_t
contig_61	AUGUSTUS	CDS	1534046	1534202	1	+	1	ID=K3A94_CDS-g3880.t1;Name=K3A94_CDS-g3880.t1;Parent=K3A94_transcript-g3880.t1
contig_61	AUGUSTUS	CDS	1534046	1534202	1	+	1	ID=K3A94_CDS-g3880.t2;Name=K3A94_CDS-g3880.t2;Parent=K3A94_transcript-g3880.t2
contig_61	GeneMark.hmm	CDS	1534046	1534202	.	+	1	ID=K3A94_CDS-12835_t;Name=K3A94_CDS-12835_t;Parent=K3A94_transcript-12835_t
contig_61	AUGUSTUS	intron	1534203	1534286	1	+	.	ID=K3A94_intron-g3880.t1;Name=K3A94_intron-g3880.t1;Parent=K3A94_transcript-g3880.t1
contig_61	AUGUSTUS	intron	1534203	1534286	1	+	.	ID=K3A94_intron-g3880.t2;Name=K3A94_intron-g3880.t2;Parent=K3A94_transcript-g3880.t2
contig_61	AUGUSTUS	exon	1534287	1534646	.	+	.	ID=K3A94_exon-g3880.t1;Name=K3A94_exon-g3880.t1;Parent=K3A94_transcript-g3880.t1
contig_61	AUGUSTUS	exon	1534287	1534646	.	+	.	ID=K3A94_exon-g3880.t2;Name=K3A94_exon-g3880.t2;Parent=K3A94_transcript-g3880.t2
contig_61	GeneMark.hmm	exon	1534287	1534646	0	+	.	ID=K3A94_exon-12835_t;Name=K3A94_exon-12835_t;Parent=K3A94_transcript-12835_t
contig_61	AUGUSTUS	CDS	1534287	1534646	1	+	0	ID=K3A94_CDS-g3880.t1;Name=K3A94_CDS-g3880.t1;Parent=K3A94_transcript-g3880.t1
contig_61	AUGUSTUS	CDS	1534287	1534646	0.99	+	0	ID=K3A94_CDS-g3880.t2;Name=K3A94_CDS-g3880.t2;Parent=K3A94_transcript-g3880.t2
contig_61	GeneMark.hmm	CDS	1534287	1534646	.	+	0	ID=K3A94_CDS-12835_t;Name=K3A94_CDS-12835_t;Parent=K3A94_transcript-12835_t
contig_61	AUGUSTUS	stop_codon	1534644	1534646	.	+	0	ID=K3A94_stop_codon-g3880.t1;Name=K3A94_stop_codon-g3880.t1;Parent=K3A94_transcript-g3880.t1
contig_61	AUGUSTUS	stop_codon	1534644	1534646	.	+	0	ID=K3A94_stop_codon-g3880.t2;Name=K3A94_stop_codon-g3880.t2;Parent=K3A94_transcript-g3880.t2
contig_61	GeneMark.hmm	stop_codon	1534644	1534646	.	+	0	ID=K3A94_stop_codon-12835_t;Name=K3A94_stop_codon-12835_t;Parent=K3A94_transcript-12835_t
contig_61	AUGUSTUS	gene	1536788	1553502	0.9	+	.	ID=K3A94_g3881;Name=K3A94_g3881
contig_61	AUGUSTUS	transcript	1536788	1553502	0.15	+	.	ID=K3A94_transcript-g3881.t2;Name=K3A94_transcript-g3881.t2;Parent=K3A94_g3881
contig_61	AUGUSTUS	transcript	1536788	1553502	0.19	+	.	ID=K3A94_transcript-g3881.t3;Name=K3A94_transcript-g3881.t3;Parent=K3A94_g3881
contig_61	AUGUSTUS	transcript	1536788	1553502	0.56	+	.	ID=K3A94_transcript-g3881.t1;Name=K3A94_transcript-g3881.t1;Parent=K3A94_g3881
contig_61	AUGUSTUS	start_codon	1536788	1536790	.	+	0	ID=K3A94_start_codon-g3881.t1;Name=K3A94_start_codon-g3881.t1;Parent=K3A94_transcript-g3881.t1
contig_61	AUGUSTUS	start_codon	1536788	1536790	.	+	0	ID=K3A94_start_codon-g3881.t3;Name=K3A94_start_codon-g3881.t3;Parent=K3A94_transcript-g3881.t3
contig_61	AUGUSTUS	start_codon	1536788	1536790	.	+	0	ID=K3A94_start_codon-g3881.t2;Name=K3A94_start_codon-g3881.t2;Parent=K3A94_transcript-g3881.t2
contig_61	AUGUSTUS	exon	1536788	1536826	.	+	.	ID=K3A94_exon-g3881.t1;Name=K3A94_exon-g3881.t1;Parent=K3A94_transcript-g3881.t1
contig_61	AUGUSTUS	exon	1536788	1536826	.	+	.	ID=K3A94_exon-g3881.t3;Name=K3A94_exon-g3881.t3;Parent=K3A94_transcript-g3881.t3
contig_61	AUGUSTUS	exon	1536788	1536826	.	+	.	ID=K3A94_exon-g3881.t2;Name=K3A94_exon-g3881.t2;Parent=K3A94_transcript-g3881.t2
contig_61	AUGUSTUS	CDS	1536788	1536826	0.99	+	0	ID=K3A94_CDS-g3881.t1;Name=K3A94_CDS-g3881.t1;Parent=K3A94_transcript-g3881.t1
contig_61	AUGUSTUS	CDS	1536788	1536826	0.99	+	0	ID=K3A94_CDS-g3881.t3;Name=K3A94_CDS-g3881.t3;Parent=K3A94_transcript-g3881.t3
contig_61	AUGUSTUS	CDS	1536788	1536826	0.97	+	0	ID=K3A94_CDS-g3881.t2;Name=K3A94_CDS-g3881.t2;Parent=K3A94_transcript-g3881.t2
contig_61	AUGUSTUS	intron	1536827	1540683	1	+	.	ID=K3A94_intron-g3881.t1;Name=K3A94_intron-g3881.t1;Parent=K3A94_transcript-g3881.t1
contig_61	AUGUSTUS	intron	1536827	1540683	1	+	.	ID=K3A94_intron-g3881.t3;Name=K3A94_intron-g3881.t3;Parent=K3A94_transcript-g3881.t3
contig_61	AUGUSTUS	intron	1536827	1540683	1	+	.	ID=K3A94_intron-g3881.t2;Name=K3A94_intron-g3881.t2;Parent=K3A94_transcript-g3881.t2
contig_61	AUGUSTUS	exon	1540684	1540885	.	+	.	ID=K3A94_exon-g3881.t1;Name=K3A94_exon-g3881.t1;Parent=K3A94_transcript-g3881.t1
contig_61	AUGUSTUS	exon	1540684	1540885	.	+	.	ID=K3A94_exon-g3881.t3;Name=K3A94_exon-g3881.t3;Parent=K3A94_transcript-g3881.t3
contig_61	AUGUSTUS	exon	1540684	1540885	.	+	.	ID=K3A94_exon-g3881.t2;Name=K3A94_exon-g3881.t2;Parent=K3A94_transcript-g3881.t2
contig_61	AUGUSTUS	CDS	1540684	1540885	0.75	+	0	ID=K3A94_CDS-g3881.t1;Name=K3A94_CDS-g3881.t1;Parent=K3A94_transcript-g3881.t1
contig_61	AUGUSTUS	CDS	1540684	1540885	0.75	+	0	ID=K3A94_CDS-g3881.t3;Name=K3A94_CDS-g3881.t3;Parent=K3A94_transcript-g3881.t3
contig_61	AUGUSTUS	CDS	1540684	1540885	0.64	+	0	ID=K3A94_CDS-g3881.t2;Name=K3A94_CDS-g3881.t2;Parent=K3A94_transcript-g3881.t2
contig_61	AUGUSTUS	intron	1540886	1540954	0.75	+	.	ID=K3A94_intron-g3881.t1;Name=K3A94_intron-g3881.t1;Parent=K3A94_transcript-g3881.t1
contig_61	AUGUSTUS	intron	1540886	1540954	0.75	+	.	ID=K3A94_intron-g3881.t3;Name=K3A94_intron-g3881.t3;Parent=K3A94_transcript-g3881.t3
contig_61	AUGUSTUS	intron	1540886	1540954	0.64	+	.	ID=K3A94_intron-g3881.t2;Name=K3A94_intron-g3881.t2;Parent=K3A94_transcript-g3881.t2
contig_61	AUGUSTUS	exon	1540955	1541036	.	+	.	ID=K3A94_exon-g3881.t1;Name=K3A94_exon-g3881.t1;Parent=K3A94_transcript-g3881.t1
contig_61	AUGUSTUS	exon	1540955	1541036	.	+	.	ID=K3A94_exon-g3881.t3;Name=K3A94_exon-g3881.t3;Parent=K3A94_transcript-g3881.t3
contig_61	AUGUSTUS	exon	1540955	1541022	.	+	.	ID=K3A94_exon-g3881.t2;Name=K3A94_exon-g3881.t2;Parent=K3A94_transcript-g3881.t2
contig_61	AUGUSTUS	CDS	1540955	1541036	0.75	+	2	ID=K3A94_CDS-g3881.t1;Name=K3A94_CDS-g3881.t1;Parent=K3A94_transcript-g3881.t1
contig_61	AUGUSTUS	CDS	1540955	1541036	0.75	+	2	ID=K3A94_CDS-g3881.t3;Name=K3A94_CDS-g3881.t3;Parent=K3A94_transcript-g3881.t3
contig_61	AUGUSTUS	CDS	1540955	1541022	0.64	+	2	ID=K3A94_CDS-g3881.t2;Name=K3A94_CDS-g3881.t2;Parent=K3A94_transcript-g3881.t2
contig_61	AUGUSTUS	intron	1541023	1549649	1	+	.	ID=K3A94_intron-g3881.t2;Name=K3A94_intron-g3881.t2;Parent=K3A94_transcript-g3881.t2
contig_61	AUGUSTUS	intron	1541037	1549649	1	+	.	ID=K3A94_intron-g3881.t1;Name=K3A94_intron-g3881.t1;Parent=K3A94_transcript-g3881.t1
contig_61	AUGUSTUS	intron	1541037	1549649	1	+	.	ID=K3A94_intron-g3881.t3;Name=K3A94_intron-g3881.t3;Parent=K3A94_transcript-g3881.t3
contig_61	AUGUSTUS	exon	1549650	1549841	.	+	.	ID=K3A94_exon-g3881.t1;Name=K3A94_exon-g3881.t1;Parent=K3A94_transcript-g3881.t1
contig_61	AUGUSTUS	exon	1549650	1549841	.	+	.	ID=K3A94_exon-g3881.t3;Name=K3A94_exon-g3881.t3;Parent=K3A94_transcript-g3881.t3
contig_61	AUGUSTUS	exon	1549650	1549662	.	+	.	ID=K3A94_exon-g3881.t2;Name=K3A94_exon-g3881.t2;Parent=K3A94_transcript-g3881.t2
contig_61	AUGUSTUS	CDS	1549650	1549841	1	+	1	ID=K3A94_CDS-g3881.t1;Name=K3A94_CDS-g3881.t1;Parent=K3A94_transcript-g3881.t1
contig_61	AUGUSTUS	CDS	1549650	1549841	1	+	1	ID=K3A94_CDS-g3881.t3;Name=K3A94_CDS-g3881.t3;Parent=K3A94_transcript-g3881.t3
contig_61	AUGUSTUS	CDS	1549650	1549662	0.99	+	0	ID=K3A94_CDS-g3881.t2;Name=K3A94_CDS-g3881.t2;Parent=K3A94_transcript-g3881.t2
contig_61	AUGUSTUS	intron	1549663	1549723	0.99	+	.	ID=K3A94_intron-g3881.t2;Name=K3A94_intron-g3881.t2;Parent=K3A94_transcript-g3881.t2
contig_61	AUGUSTUS	exon	1549724	1549841	.	+	.	ID=K3A94_exon-g3881.t2;Name=K3A94_exon-g3881.t2;Parent=K3A94_transcript-g3881.t2
contig_61	AUGUSTUS	CDS	1549724	1549841	0.99	+	2	ID=K3A94_CDS-g3881.t2;Name=K3A94_CDS-g3881.t2;Parent=K3A94_transcript-g3881.t2
contig_61	AUGUSTUS	intron	1549842	1549911	1	+	.	ID=K3A94_intron-g3881.t1;Name=K3A94_intron-g3881.t1;Parent=K3A94_transcript-g3881.t1
contig_61	AUGUSTUS	intron	1549842	1549911	1	+	.	ID=K3A94_intron-g3881.t3;Name=K3A94_intron-g3881.t3;Parent=K3A94_transcript-g3881.t3
contig_61	AUGUSTUS	intron	1549842	1549911	1	+	.	ID=K3A94_intron-g3881.t2;Name=K3A94_intron-g3881.t2;Parent=K3A94_transcript-g3881.t2
contig_61	AUGUSTUS	exon	1549912	1550068	.	+	.	ID=K3A94_exon-g3881.t1;Name=K3A94_exon-g3881.t1;Parent=K3A94_transcript-g3881.t1
contig_61	AUGUSTUS	exon	1549912	1550054	.	+	.	ID=K3A94_exon-g3881.t3;Name=K3A94_exon-g3881.t3;Parent=K3A94_transcript-g3881.t3
contig_61	AUGUSTUS	exon	1549912	1550054	.	+	.	ID=K3A94_exon-g3881.t2;Name=K3A94_exon-g3881.t2;Parent=K3A94_transcript-g3881.t2
contig_61	AUGUSTUS	CDS	1549912	1550068	1	+	1	ID=K3A94_CDS-g3881.t1;Name=K3A94_CDS-g3881.t1;Parent=K3A94_transcript-g3881.t1
contig_61	AUGUSTUS	CDS	1549912	1550054	0.91	+	1	ID=K3A94_CDS-g3881.t3;Name=K3A94_CDS-g3881.t3;Parent=K3A94_transcript-g3881.t3
contig_61	AUGUSTUS	CDS	1549912	1550054	0.88	+	1	ID=K3A94_CDS-g3881.t2;Name=K3A94_CDS-g3881.t2;Parent=K3A94_transcript-g3881.t2
contig_61	AUGUSTUS	intron	1550055	1551147	1	+	.	ID=K3A94_intron-g3881.t3;Name=K3A94_intron-g3881.t3;Parent=K3A94_transcript-g3881.t3
contig_61	AUGUSTUS	intron	1550055	1551147	1	+	.	ID=K3A94_intron-g3881.t2;Name=K3A94_intron-g3881.t2;Parent=K3A94_transcript-g3881.t2
contig_61	AUGUSTUS	intron	1550069	1551147	1	+	.	ID=K3A94_intron-g3881.t1;Name=K3A94_intron-g3881.t1;Parent=K3A94_transcript-g3881.t1
contig_61	AUGUSTUS	exon	1551148	1551413	.	+	.	ID=K3A94_exon-g3881.t1;Name=K3A94_exon-g3881.t1;Parent=K3A94_transcript-g3881.t1
contig_61	AUGUSTUS	exon	1551148	1551245	.	+	.	ID=K3A94_exon-g3881.t3;Name=K3A94_exon-g3881.t3;Parent=K3A94_transcript-g3881.t3
contig_61	AUGUSTUS	exon	1551148	1551245	.	+	.	ID=K3A94_exon-g3881.t2;Name=K3A94_exon-g3881.t2;Parent=K3A94_transcript-g3881.t2
contig_61	AUGUSTUS	CDS	1551148	1551413	0.77	+	0	ID=K3A94_CDS-g3881.t1;Name=K3A94_CDS-g3881.t1;Parent=K3A94_transcript-g3881.t1
contig_61	AUGUSTUS	CDS	1551148	1551245	0.36	+	2	ID=K3A94_CDS-g3881.t3;Name=K3A94_CDS-g3881.t3;Parent=K3A94_transcript-g3881.t3
contig_61	AUGUSTUS	CDS	1551148	1551245	0.38	+	2	ID=K3A94_CDS-g3881.t2;Name=K3A94_CDS-g3881.t2;Parent=K3A94_transcript-g3881.t2
contig_61	AUGUSTUS	intron	1551246	1551292	0.28	+	.	ID=K3A94_intron-g3881.t3;Name=K3A94_intron-g3881.t3;Parent=K3A94_transcript-g3881.t3
contig_61	AUGUSTUS	intron	1551246	1551292	0.31	+	.	ID=K3A94_intron-g3881.t2;Name=K3A94_intron-g3881.t2;Parent=K3A94_transcript-g3881.t2
contig_61	AUGUSTUS	exon	1551293	1551417	.	+	.	ID=K3A94_exon-g3881.t3;Name=K3A94_exon-g3881.t3;Parent=K3A94_transcript-g3881.t3
contig_61	AUGUSTUS	exon	1551293	1551417	.	+	.	ID=K3A94_exon-g3881.t2;Name=K3A94_exon-g3881.t2;Parent=K3A94_transcript-g3881.t2
contig_61	AUGUSTUS	CDS	1551293	1551417	0.24	+	0	ID=K3A94_CDS-g3881.t3;Name=K3A94_CDS-g3881.t3;Parent=K3A94_transcript-g3881.t3
contig_61	AUGUSTUS	CDS	1551293	1551417	0.22	+	0	ID=K3A94_CDS-g3881.t2;Name=K3A94_CDS-g3881.t2;Parent=K3A94_transcript-g3881.t2
contig_61	AUGUSTUS	intron	1551414	1553410	0.77	+	.	ID=K3A94_intron-g3881.t1;Name=K3A94_intron-g3881.t1;Parent=K3A94_transcript-g3881.t1
contig_61	AUGUSTUS	intron	1551418	1553410	0.42	+	.	ID=K3A94_intron-g3881.t3;Name=K3A94_intron-g3881.t3;Parent=K3A94_transcript-g3881.t3
contig_61	AUGUSTUS	intron	1551418	1553410	0.32	+	.	ID=K3A94_intron-g3881.t2;Name=K3A94_intron-g3881.t2;Parent=K3A94_transcript-g3881.t2
contig_61	AUGUSTUS	exon	1553411	1553422	.	+	.	ID=K3A94_exon-g3881.t1;Name=K3A94_exon-g3881.t1;Parent=K3A94_transcript-g3881.t1
contig_61	AUGUSTUS	exon	1553411	1553422	.	+	.	ID=K3A94_exon-g3881.t3;Name=K3A94_exon-g3881.t3;Parent=K3A94_transcript-g3881.t3
contig_61	AUGUSTUS	exon	1553411	1553422	.	+	.	ID=K3A94_exon-g3881.t2;Name=K3A94_exon-g3881.t2;Parent=K3A94_transcript-g3881.t2
contig_61	AUGUSTUS	CDS	1553411	1553422	1	+	1	ID=K3A94_CDS-g3881.t1;Name=K3A94_CDS-g3881.t1;Parent=K3A94_transcript-g3881.t1
contig_61	AUGUSTUS	CDS	1553411	1553422	1	+	1	ID=K3A94_CDS-g3881.t3;Name=K3A94_CDS-g3881.t3;Parent=K3A94_transcript-g3881.t3
contig_61	AUGUSTUS	CDS	1553411	1553422	1	+	1	ID=K3A94_CDS-g3881.t2;Name=K3A94_CDS-g3881.t2;Parent=K3A94_transcript-g3881.t2
contig_61	AUGUSTUS	intron	1553423	1553492	1	+	.	ID=K3A94_intron-g3881.t1;Name=K3A94_intron-g3881.t1;Parent=K3A94_transcript-g3881.t1
contig_61	AUGUSTUS	intron	1553423	1553492	1	+	.	ID=K3A94_intron-g3881.t3;Name=K3A94_intron-g3881.t3;Parent=K3A94_transcript-g3881.t3
contig_61	AUGUSTUS	intron	1553423	1553492	1	+	.	ID=K3A94_intron-g3881.t2;Name=K3A94_intron-g3881.t2;Parent=K3A94_transcript-g3881.t2
contig_61	AUGUSTUS	exon	1553493	1553502	.	+	.	ID=K3A94_exon-g3881.t1;Name=K3A94_exon-g3881.t1;Parent=K3A94_transcript-g3881.t1
contig_61	AUGUSTUS	exon	1553493	1553502	.	+	.	ID=K3A94_exon-g3881.t3;Name=K3A94_exon-g3881.t3;Parent=K3A94_transcript-g3881.t3
contig_61	AUGUSTUS	exon	1553493	1553502	.	+	.	ID=K3A94_exon-g3881.t2;Name=K3A94_exon-g3881.t2;Parent=K3A94_transcript-g3881.t2
contig_61	AUGUSTUS	CDS	1553493	1553502	1	+	1	ID=K3A94_CDS-g3881.t1;Name=K3A94_CDS-g3881.t1;Parent=K3A94_transcript-g3881.t1
contig_61	AUGUSTUS	CDS	1553493	1553502	1	+	1	ID=K3A94_CDS-g3881.t3;Name=K3A94_CDS-g3881.t3;Parent=K3A94_transcript-g3881.t3
contig_61	AUGUSTUS	CDS	1553493	1553502	1	+	1	ID=K3A94_CDS-g3881.t2;Name=K3A94_CDS-g3881.t2;Parent=K3A94_transcript-g3881.t2
contig_61	AUGUSTUS	stop_codon	1553500	1553502	.	+	0	ID=K3A94_stop_codon-g3881.t1;Name=K3A94_stop_codon-g3881.t1;Parent=K3A94_transcript-g3881.t1
contig_61	AUGUSTUS	stop_codon	1553500	1553502	.	+	0	ID=K3A94_stop_codon-g3881.t3;Name=K3A94_stop_codon-g3881.t3;Parent=K3A94_transcript-g3881.t3
contig_61	AUGUSTUS	stop_codon	1553500	1553502	.	+	0	ID=K3A94_stop_codon-g3881.t2;Name=K3A94_stop_codon-g3881.t2;Parent=K3A94_transcript-g3881.t2
contig_61	AUGUSTUS	gene	1553612	1559368	1	+	.	ID=K3A94_g3882;Name=K3A94_g3882
contig_61	AUGUSTUS	transcript	1553612	1559368	1	+	.	ID=K3A94_transcript-g3882.t1;Name=K3A94_transcript-g3882.t1;Parent=K3A94_g3882
contig_61	AUGUSTUS	start_codon	1553612	1553614	.	+	0	ID=K3A94_start_codon-g3882.t1;Name=K3A94_start_codon-g3882.t1;Parent=K3A94_transcript-g3882.t1
contig_61	AUGUSTUS	exon	1553612	1554082	.	+	.	ID=K3A94_exon-g3882.t1;Name=K3A94_exon-g3882.t1;Parent=K3A94_transcript-g3882.t1
contig_61	AUGUSTUS	CDS	1553612	1554082	1	+	0	ID=K3A94_CDS-g3882.t1;Name=K3A94_CDS-g3882.t1;Parent=K3A94_transcript-g3882.t1
contig_61	AUGUSTUS	intron	1554083	1555442	1	+	.	ID=K3A94_intron-g3882.t1;Name=K3A94_intron-g3882.t1;Parent=K3A94_transcript-g3882.t1
contig_61	AUGUSTUS	exon	1555443	1556345	.	+	.	ID=K3A94_exon-g3882.t1;Name=K3A94_exon-g3882.t1;Parent=K3A94_transcript-g3882.t1
contig_61	AUGUSTUS	CDS	1555443	1556345	1	+	0	ID=K3A94_CDS-g3882.t1;Name=K3A94_CDS-g3882.t1;Parent=K3A94_transcript-g3882.t1
contig_61	AUGUSTUS	intron	1556346	1557920	1	+	.	ID=K3A94_intron-g3882.t1;Name=K3A94_intron-g3882.t1;Parent=K3A94_transcript-g3882.t1
contig_61	AUGUSTUS	exon	1557921	1558056	.	+	.	ID=K3A94_exon-g3882.t1;Name=K3A94_exon-g3882.t1;Parent=K3A94_transcript-g3882.t1
contig_61	AUGUSTUS	CDS	1557921	1558056	1	+	0	ID=K3A94_CDS-g3882.t1;Name=K3A94_CDS-g3882.t1;Parent=K3A94_transcript-g3882.t1
contig_61	AUGUSTUS	intron	1558057	1559309	1	+	.	ID=K3A94_intron-g3882.t1;Name=K3A94_intron-g3882.t1;Parent=K3A94_transcript-g3882.t1
contig_61	AUGUSTUS	exon	1559310	1559368	.	+	.	ID=K3A94_exon-g3882.t1;Name=K3A94_exon-g3882.t1;Parent=K3A94_transcript-g3882.t1
contig_61	AUGUSTUS	CDS	1559310	1559368	1	+	2	ID=K3A94_CDS-g3882.t1;Name=K3A94_CDS-g3882.t1;Parent=K3A94_transcript-g3882.t1
contig_61	AUGUSTUS	stop_codon	1559366	1559368	.	+	0	ID=K3A94_stop_codon-g3882.t1;Name=K3A94_stop_codon-g3882.t1;Parent=K3A94_transcript-g3882.t1
contig_61	AUGUSTUS	gene	1565003	1605305	2	-	.	ID=K3A94_g3883;Name=K3A94_g3883
contig_61	AUGUSTUS	transcript	1565003	1605305	1	-	.	ID=K3A94_transcript-g3883.t1;Name=K3A94_transcript-g3883.t1;Parent=K3A94_g3883
contig_61	AUGUSTUS	transcript	1565003	1574616	1	-	.	ID=K3A94_transcript-g3883.t2;Name=K3A94_transcript-g3883.t2;Parent=K3A94_g3883
contig_61	AUGUSTUS	stop_codon	1565003	1565005	.	-	0	ID=K3A94_stop_codon-g3883.t1;Name=K3A94_stop_codon-g3883.t1;Parent=K3A94_transcript-g3883.t1
contig_61	AUGUSTUS	stop_codon	1565003	1565005	.	-	0	ID=K3A94_stop_codon-g3883.t2;Name=K3A94_stop_codon-g3883.t2;Parent=K3A94_transcript-g3883.t2
contig_61	AUGUSTUS	exon	1565003	1565642	.	-	.	ID=K3A94_exon-g3883.t1;Name=K3A94_exon-g3883.t1;Parent=K3A94_transcript-g3883.t1
contig_61	AUGUSTUS	exon	1565003	1565642	.	-	.	ID=K3A94_exon-g3883.t2;Name=K3A94_exon-g3883.t2;Parent=K3A94_transcript-g3883.t2
contig_61	AUGUSTUS	CDS	1565003	1565642	1	-	1	ID=K3A94_CDS-g3883.t1;Name=K3A94_CDS-g3883.t1;Parent=K3A94_transcript-g3883.t1
contig_61	AUGUSTUS	CDS	1565003	1565642	1	-	1	ID=K3A94_CDS-g3883.t2;Name=K3A94_CDS-g3883.t2;Parent=K3A94_transcript-g3883.t2
contig_61	AUGUSTUS	intron	1565643	1566239	1	-	.	ID=K3A94_intron-g3883.t1;Name=K3A94_intron-g3883.t1;Parent=K3A94_transcript-g3883.t1
contig_61	AUGUSTUS	intron	1565643	1566239	1	-	.	ID=K3A94_intron-g3883.t2;Name=K3A94_intron-g3883.t2;Parent=K3A94_transcript-g3883.t2
contig_61	AUGUSTUS	exon	1566240	1566659	.	-	.	ID=K3A94_exon-g3883.t1;Name=K3A94_exon-g3883.t1;Parent=K3A94_transcript-g3883.t1
contig_61	AUGUSTUS	exon	1566240	1566659	.	-	.	ID=K3A94_exon-g3883.t2;Name=K3A94_exon-g3883.t2;Parent=K3A94_transcript-g3883.t2
contig_61	AUGUSTUS	CDS	1566240	1566659	1	-	1	ID=K3A94_CDS-g3883.t1;Name=K3A94_CDS-g3883.t1;Parent=K3A94_transcript-g3883.t1
contig_61	AUGUSTUS	CDS	1566240	1566659	1	-	1	ID=K3A94_CDS-g3883.t2;Name=K3A94_CDS-g3883.t2;Parent=K3A94_transcript-g3883.t2
contig_61	AUGUSTUS	intron	1566660	1566804	1	-	.	ID=K3A94_intron-g3883.t1;Name=K3A94_intron-g3883.t1;Parent=K3A94_transcript-g3883.t1
contig_61	AUGUSTUS	intron	1566660	1566804	1	-	.	ID=K3A94_intron-g3883.t2;Name=K3A94_intron-g3883.t2;Parent=K3A94_transcript-g3883.t2
contig_61	AUGUSTUS	exon	1566805	1566994	.	-	.	ID=K3A94_exon-g3883.t1;Name=K3A94_exon-g3883.t1;Parent=K3A94_transcript-g3883.t1
contig_61	AUGUSTUS	exon	1566805	1566994	.	-	.	ID=K3A94_exon-g3883.t2;Name=K3A94_exon-g3883.t2;Parent=K3A94_transcript-g3883.t2
contig_61	AUGUSTUS	CDS	1566805	1566994	1	-	2	ID=K3A94_CDS-g3883.t1;Name=K3A94_CDS-g3883.t1;Parent=K3A94_transcript-g3883.t1
contig_61	AUGUSTUS	CDS	1566805	1566994	1	-	2	ID=K3A94_CDS-g3883.t2;Name=K3A94_CDS-g3883.t2;Parent=K3A94_transcript-g3883.t2
contig_61	AUGUSTUS	intron	1566995	1567118	1	-	.	ID=K3A94_intron-g3883.t1;Name=K3A94_intron-g3883.t1;Parent=K3A94_transcript-g3883.t1
contig_61	AUGUSTUS	intron	1566995	1567118	1	-	.	ID=K3A94_intron-g3883.t2;Name=K3A94_intron-g3883.t2;Parent=K3A94_transcript-g3883.t2
contig_61	AUGUSTUS	exon	1567119	1567538	.	-	.	ID=K3A94_exon-g3883.t1;Name=K3A94_exon-g3883.t1;Parent=K3A94_transcript-g3883.t1
contig_61	AUGUSTUS	exon	1567119	1567538	.	-	.	ID=K3A94_exon-g3883.t2;Name=K3A94_exon-g3883.t2;Parent=K3A94_transcript-g3883.t2
contig_61	AUGUSTUS	CDS	1567119	1567538	1	-	2	ID=K3A94_CDS-g3883.t1;Name=K3A94_CDS-g3883.t1;Parent=K3A94_transcript-g3883.t1
contig_61	AUGUSTUS	CDS	1567119	1567538	1	-	2	ID=K3A94_CDS-g3883.t2;Name=K3A94_CDS-g3883.t2;Parent=K3A94_transcript-g3883.t2
contig_61	AUGUSTUS	intron	1567539	1569821	1	-	.	ID=K3A94_intron-g3883.t1;Name=K3A94_intron-g3883.t1;Parent=K3A94_transcript-g3883.t1
contig_61	AUGUSTUS	intron	1567539	1569821	1	-	.	ID=K3A94_intron-g3883.t2;Name=K3A94_intron-g3883.t2;Parent=K3A94_transcript-g3883.t2
contig_61	AUGUSTUS	exon	1569822	1569984	.	-	.	ID=K3A94_exon-g3883.t1;Name=K3A94_exon-g3883.t1;Parent=K3A94_transcript-g3883.t1
contig_61	AUGUSTUS	exon	1569822	1569984	.	-	.	ID=K3A94_exon-g3883.t2;Name=K3A94_exon-g3883.t2;Parent=K3A94_transcript-g3883.t2
contig_61	AUGUSTUS	CDS	1569822	1569984	1	-	0	ID=K3A94_CDS-g3883.t1;Name=K3A94_CDS-g3883.t1;Parent=K3A94_transcript-g3883.t1
contig_61	AUGUSTUS	CDS	1569822	1569984	1	-	0	ID=K3A94_CDS-g3883.t2;Name=K3A94_CDS-g3883.t2;Parent=K3A94_transcript-g3883.t2
contig_61	AUGUSTUS	intron	1569985	1605245	1	-	.	ID=K3A94_intron-g3883.t1;Name=K3A94_intron-g3883.t1;Parent=K3A94_transcript-g3883.t1
contig_61	AUGUSTUS	intron	1569985	1574547	1	-	.	ID=K3A94_intron-g3883.t2;Name=K3A94_intron-g3883.t2;Parent=K3A94_transcript-g3883.t2
contig_61	AUGUSTUS	exon	1574548	1574616	.	-	.	ID=K3A94_exon-g3883.t2;Name=K3A94_exon-g3883.t2;Parent=K3A94_transcript-g3883.t2
contig_61	AUGUSTUS	CDS	1574548	1574616	1	-	0	ID=K3A94_CDS-g3883.t2;Name=K3A94_CDS-g3883.t2;Parent=K3A94_transcript-g3883.t2
contig_61	AUGUSTUS	start_codon	1574614	1574616	.	-	0	ID=K3A94_start_codon-g3883.t2;Name=K3A94_start_codon-g3883.t2;Parent=K3A94_transcript-g3883.t2
contig_61	AUGUSTUS	exon	1605246	1605305	.	-	.	ID=K3A94_exon-g3883.t1;Name=K3A94_exon-g3883.t1;Parent=K3A94_transcript-g3883.t1
contig_61	AUGUSTUS	CDS	1605246	1605305	1	-	0	ID=K3A94_CDS-g3883.t1;Name=K3A94_CDS-g3883.t1;Parent=K3A94_transcript-g3883.t1
contig_61	AUGUSTUS	start_codon	1605303	1605305	.	-	0	ID=K3A94_start_codon-g3883.t1;Name=K3A94_start_codon-g3883.t1;Parent=K3A94_transcript-g3883.t1
contig_61	AUGUSTUS	gene	1608447	1696593	0.58	+	.	ID=K3A94_g3884;Name=K3A94_g3884
contig_61	AUGUSTUS	transcript	1608447	1696593	0.24	+	.	ID=K3A94_transcript-g3884.t2;Name=K3A94_transcript-g3884.t2;Parent=K3A94_g3884
contig_61	AUGUSTUS	transcript	1608447	1696593	0.34	+	.	ID=K3A94_transcript-g3884.t1;Name=K3A94_transcript-g3884.t1;Parent=K3A94_g3884
contig_61	AUGUSTUS	start_codon	1608447	1608449	.	+	0	ID=K3A94_start_codon-g3884.t2;Name=K3A94_start_codon-g3884.t2;Parent=K3A94_transcript-g3884.t2
contig_61	AUGUSTUS	start_codon	1608447	1608449	.	+	0	ID=K3A94_start_codon-g3884.t1;Name=K3A94_start_codon-g3884.t1;Parent=K3A94_transcript-g3884.t1
contig_61	AUGUSTUS	exon	1608447	1608482	.	+	.	ID=K3A94_exon-g3884.t2;Name=K3A94_exon-g3884.t2;Parent=K3A94_transcript-g3884.t2
contig_61	AUGUSTUS	exon	1608447	1608482	.	+	.	ID=K3A94_exon-g3884.t1;Name=K3A94_exon-g3884.t1;Parent=K3A94_transcript-g3884.t1
contig_61	AUGUSTUS	CDS	1608447	1608482	1	+	0	ID=K3A94_CDS-g3884.t2;Name=K3A94_CDS-g3884.t2;Parent=K3A94_transcript-g3884.t2
contig_61	AUGUSTUS	CDS	1608447	1608482	1	+	0	ID=K3A94_CDS-g3884.t1;Name=K3A94_CDS-g3884.t1;Parent=K3A94_transcript-g3884.t1
contig_61	AUGUSTUS	intron	1608483	1664590	1	+	.	ID=K3A94_intron-g3884.t2;Name=K3A94_intron-g3884.t2;Parent=K3A94_transcript-g3884.t2
contig_61	AUGUSTUS	intron	1608483	1664590	1	+	.	ID=K3A94_intron-g3884.t1;Name=K3A94_intron-g3884.t1;Parent=K3A94_transcript-g3884.t1
contig_61	AUGUSTUS	gene	1624662	1624907	0.32	-	.	ID=K3A94_g3885;Name=K3A94_g3885
contig_61	AUGUSTUS	transcript	1624662	1624907	0.32	-	.	ID=K3A94_transcript-g3885.t1;Name=K3A94_transcript-g3885.t1;Parent=K3A94_g3885
contig_61	AUGUSTUS	stop_codon	1624662	1624664	.	-	0	ID=K3A94_stop_codon-g3885.t1;Name=K3A94_stop_codon-g3885.t1;Parent=K3A94_transcript-g3885.t1
contig_61	AUGUSTUS	exon	1624662	1624907	.	-	.	ID=K3A94_exon-g3885.t1;Name=K3A94_exon-g3885.t1;Parent=K3A94_transcript-g3885.t1
contig_61	AUGUSTUS	CDS	1624662	1624907	0.32	-	0	ID=K3A94_CDS-g3885.t1;Name=K3A94_CDS-g3885.t1;Parent=K3A94_transcript-g3885.t1
contig_61	AUGUSTUS	start_codon	1624905	1624907	.	-	0	ID=K3A94_start_codon-g3885.t1;Name=K3A94_start_codon-g3885.t1;Parent=K3A94_transcript-g3885.t1
contig_61	AUGUSTUS	exon	1664591	1664688	.	+	.	ID=K3A94_exon-g3884.t2;Name=K3A94_exon-g3884.t2;Parent=K3A94_transcript-g3884.t2
contig_61	AUGUSTUS	exon	1664591	1664688	.	+	.	ID=K3A94_exon-g3884.t1;Name=K3A94_exon-g3884.t1;Parent=K3A94_transcript-g3884.t1
contig_61	AUGUSTUS	CDS	1664591	1664688	1	+	0	ID=K3A94_CDS-g3884.t2;Name=K3A94_CDS-g3884.t2;Parent=K3A94_transcript-g3884.t2
contig_61	AUGUSTUS	CDS	1664591	1664688	1	+	0	ID=K3A94_CDS-g3884.t1;Name=K3A94_CDS-g3884.t1;Parent=K3A94_transcript-g3884.t1
contig_61	AUGUSTUS	intron	1664689	1666165	1	+	.	ID=K3A94_intron-g3884.t2;Name=K3A94_intron-g3884.t2;Parent=K3A94_transcript-g3884.t2
contig_61	AUGUSTUS	intron	1664689	1666165	1	+	.	ID=K3A94_intron-g3884.t1;Name=K3A94_intron-g3884.t1;Parent=K3A94_transcript-g3884.t1
contig_61	AUGUSTUS	exon	1666166	1666229	.	+	.	ID=K3A94_exon-g3884.t2;Name=K3A94_exon-g3884.t2;Parent=K3A94_transcript-g3884.t2
contig_61	AUGUSTUS	exon	1666166	1666229	.	+	.	ID=K3A94_exon-g3884.t1;Name=K3A94_exon-g3884.t1;Parent=K3A94_transcript-g3884.t1
contig_61	AUGUSTUS	CDS	1666166	1666229	1	+	1	ID=K3A94_CDS-g3884.t2;Name=K3A94_CDS-g3884.t2;Parent=K3A94_transcript-g3884.t2
contig_61	AUGUSTUS	CDS	1666166	1666229	1	+	1	ID=K3A94_CDS-g3884.t1;Name=K3A94_CDS-g3884.t1;Parent=K3A94_transcript-g3884.t1
contig_61	AUGUSTUS	intron	1666230	1674490	1	+	.	ID=K3A94_intron-g3884.t2;Name=K3A94_intron-g3884.t2;Parent=K3A94_transcript-g3884.t2
contig_61	AUGUSTUS	intron	1666230	1674490	1	+	.	ID=K3A94_intron-g3884.t1;Name=K3A94_intron-g3884.t1;Parent=K3A94_transcript-g3884.t1
contig_61	AUGUSTUS	exon	1674491	1674535	.	+	.	ID=K3A94_exon-g3884.t2;Name=K3A94_exon-g3884.t2;Parent=K3A94_transcript-g3884.t2
contig_61	AUGUSTUS	exon	1674491	1674535	.	+	.	ID=K3A94_exon-g3884.t1;Name=K3A94_exon-g3884.t1;Parent=K3A94_transcript-g3884.t1
contig_61	AUGUSTUS	CDS	1674491	1674535	1	+	0	ID=K3A94_CDS-g3884.t2;Name=K3A94_CDS-g3884.t2;Parent=K3A94_transcript-g3884.t2
contig_61	AUGUSTUS	CDS	1674491	1674535	1	+	0	ID=K3A94_CDS-g3884.t1;Name=K3A94_CDS-g3884.t1;Parent=K3A94_transcript-g3884.t1
contig_61	AUGUSTUS	intron	1674536	1674630	1	+	.	ID=K3A94_intron-g3884.t2;Name=K3A94_intron-g3884.t2;Parent=K3A94_transcript-g3884.t2
contig_61	AUGUSTUS	intron	1674536	1674630	1	+	.	ID=K3A94_intron-g3884.t1;Name=K3A94_intron-g3884.t1;Parent=K3A94_transcript-g3884.t1
contig_61	AUGUSTUS	exon	1674631	1674768	.	+	.	ID=K3A94_exon-g3884.t2;Name=K3A94_exon-g3884.t2;Parent=K3A94_transcript-g3884.t2
contig_61	AUGUSTUS	exon	1674631	1674768	.	+	.	ID=K3A94_exon-g3884.t1;Name=K3A94_exon-g3884.t1;Parent=K3A94_transcript-g3884.t1
contig_61	AUGUSTUS	CDS	1674631	1674768	1	+	0	ID=K3A94_CDS-g3884.t2;Name=K3A94_CDS-g3884.t2;Parent=K3A94_transcript-g3884.t2
contig_61	AUGUSTUS	CDS	1674631	1674768	1	+	0	ID=K3A94_CDS-g3884.t1;Name=K3A94_CDS-g3884.t1;Parent=K3A94_transcript-g3884.t1
contig_61	AUGUSTUS	intron	1674769	1676406	1	+	.	ID=K3A94_intron-g3884.t2;Name=K3A94_intron-g3884.t2;Parent=K3A94_transcript-g3884.t2
contig_61	AUGUSTUS	intron	1674769	1675140	1	+	.	ID=K3A94_intron-g3884.t1;Name=K3A94_intron-g3884.t1;Parent=K3A94_transcript-g3884.t1
contig_61	AUGUSTUS	exon	1675141	1675173	.	+	.	ID=K3A94_exon-g3884.t1;Name=K3A94_exon-g3884.t1;Parent=K3A94_transcript-g3884.t1
contig_61	AUGUSTUS	CDS	1675141	1675173	1	+	0	ID=K3A94_CDS-g3884.t1;Name=K3A94_CDS-g3884.t1;Parent=K3A94_transcript-g3884.t1
contig_61	AUGUSTUS	intron	1675174	1676406	1	+	.	ID=K3A94_intron-g3884.t1;Name=K3A94_intron-g3884.t1;Parent=K3A94_transcript-g3884.t1
contig_61	AUGUSTUS	exon	1676407	1676658	.	+	.	ID=K3A94_exon-g3884.t2;Name=K3A94_exon-g3884.t2;Parent=K3A94_transcript-g3884.t2
contig_61	AUGUSTUS	exon	1676407	1676658	.	+	.	ID=K3A94_exon-g3884.t1;Name=K3A94_exon-g3884.t1;Parent=K3A94_transcript-g3884.t1
contig_61	AUGUSTUS	CDS	1676407	1676658	1	+	0	ID=K3A94_CDS-g3884.t2;Name=K3A94_CDS-g3884.t2;Parent=K3A94_transcript-g3884.t2
contig_61	AUGUSTUS	CDS	1676407	1676658	1	+	0	ID=K3A94_CDS-g3884.t1;Name=K3A94_CDS-g3884.t1;Parent=K3A94_transcript-g3884.t1
contig_61	AUGUSTUS	intron	1676659	1676721	1	+	.	ID=K3A94_intron-g3884.t2;Name=K3A94_intron-g3884.t2;Parent=K3A94_transcript-g3884.t2
contig_61	AUGUSTUS	intron	1676659	1676721	1	+	.	ID=K3A94_intron-g3884.t1;Name=K3A94_intron-g3884.t1;Parent=K3A94_transcript-g3884.t1
contig_61	AUGUSTUS	exon	1676722	1676820	.	+	.	ID=K3A94_exon-g3884.t2;Name=K3A94_exon-g3884.t2;Parent=K3A94_transcript-g3884.t2
contig_61	AUGUSTUS	exon	1676722	1676820	.	+	.	ID=K3A94_exon-g3884.t1;Name=K3A94_exon-g3884.t1;Parent=K3A94_transcript-g3884.t1
contig_61	AUGUSTUS	CDS	1676722	1676820	1	+	0	ID=K3A94_CDS-g3884.t2;Name=K3A94_CDS-g3884.t2;Parent=K3A94_transcript-g3884.t2
contig_61	AUGUSTUS	CDS	1676722	1676820	1	+	0	ID=K3A94_CDS-g3884.t1;Name=K3A94_CDS-g3884.t1;Parent=K3A94_transcript-g3884.t1
contig_61	AUGUSTUS	intron	1676821	1686818	1	+	.	ID=K3A94_intron-g3884.t2;Name=K3A94_intron-g3884.t2;Parent=K3A94_transcript-g3884.t2
contig_61	AUGUSTUS	intron	1676821	1686818	1	+	.	ID=K3A94_intron-g3884.t1;Name=K3A94_intron-g3884.t1;Parent=K3A94_transcript-g3884.t1
contig_61	AUGUSTUS	exon	1686819	1686872	.	+	.	ID=K3A94_exon-g3884.t2;Name=K3A94_exon-g3884.t2;Parent=K3A94_transcript-g3884.t2
contig_61	AUGUSTUS	exon	1686819	1686872	.	+	.	ID=K3A94_exon-g3884.t1;Name=K3A94_exon-g3884.t1;Parent=K3A94_transcript-g3884.t1
contig_61	AUGUSTUS	CDS	1686819	1686872	1	+	0	ID=K3A94_CDS-g3884.t2;Name=K3A94_CDS-g3884.t2;Parent=K3A94_transcript-g3884.t2
contig_61	AUGUSTUS	CDS	1686819	1686872	1	+	0	ID=K3A94_CDS-g3884.t1;Name=K3A94_CDS-g3884.t1;Parent=K3A94_transcript-g3884.t1
contig_61	AUGUSTUS	intron	1686873	1686998	1	+	.	ID=K3A94_intron-g3884.t2;Name=K3A94_intron-g3884.t2;Parent=K3A94_transcript-g3884.t2
contig_61	AUGUSTUS	intron	1686873	1686998	1	+	.	ID=K3A94_intron-g3884.t1;Name=K3A94_intron-g3884.t1;Parent=K3A94_transcript-g3884.t1
contig_61	AUGUSTUS	exon	1686999	1687163	.	+	.	ID=K3A94_exon-g3884.t2;Name=K3A94_exon-g3884.t2;Parent=K3A94_transcript-g3884.t2
contig_61	AUGUSTUS	exon	1686999	1687163	.	+	.	ID=K3A94_exon-g3884.t1;Name=K3A94_exon-g3884.t1;Parent=K3A94_transcript-g3884.t1
contig_61	AUGUSTUS	CDS	1686999	1687163	1	+	0	ID=K3A94_CDS-g3884.t2;Name=K3A94_CDS-g3884.t2;Parent=K3A94_transcript-g3884.t2
contig_61	AUGUSTUS	CDS	1686999	1687163	1	+	0	ID=K3A94_CDS-g3884.t1;Name=K3A94_CDS-g3884.t1;Parent=K3A94_transcript-g3884.t1
contig_61	AUGUSTUS	intron	1687164	1687235	1	+	.	ID=K3A94_intron-g3884.t2;Name=K3A94_intron-g3884.t2;Parent=K3A94_transcript-g3884.t2
contig_61	AUGUSTUS	intron	1687164	1687235	1	+	.	ID=K3A94_intron-g3884.t1;Name=K3A94_intron-g3884.t1;Parent=K3A94_transcript-g3884.t1
contig_61	AUGUSTUS	exon	1687236	1687501	.	+	.	ID=K3A94_exon-g3884.t2;Name=K3A94_exon-g3884.t2;Parent=K3A94_transcript-g3884.t2
contig_61	AUGUSTUS	exon	1687236	1687501	.	+	.	ID=K3A94_exon-g3884.t1;Name=K3A94_exon-g3884.t1;Parent=K3A94_transcript-g3884.t1
contig_61	AUGUSTUS	CDS	1687236	1687501	1	+	0	ID=K3A94_CDS-g3884.t2;Name=K3A94_CDS-g3884.t2;Parent=K3A94_transcript-g3884.t2
contig_61	AUGUSTUS	CDS	1687236	1687501	1	+	0	ID=K3A94_CDS-g3884.t1;Name=K3A94_CDS-g3884.t1;Parent=K3A94_transcript-g3884.t1
contig_61	AUGUSTUS	intron	1687502	1688646	1	+	.	ID=K3A94_intron-g3884.t2;Name=K3A94_intron-g3884.t2;Parent=K3A94_transcript-g3884.t2
contig_61	AUGUSTUS	intron	1687502	1688646	1	+	.	ID=K3A94_intron-g3884.t1;Name=K3A94_intron-g3884.t1;Parent=K3A94_transcript-g3884.t1
contig_61	AUGUSTUS	exon	1688647	1688896	.	+	.	ID=K3A94_exon-g3884.t2;Name=K3A94_exon-g3884.t2;Parent=K3A94_transcript-g3884.t2
contig_61	AUGUSTUS	exon	1688647	1688896	.	+	.	ID=K3A94_exon-g3884.t1;Name=K3A94_exon-g3884.t1;Parent=K3A94_transcript-g3884.t1
contig_61	AUGUSTUS	CDS	1688647	1688896	1	+	1	ID=K3A94_CDS-g3884.t2;Name=K3A94_CDS-g3884.t2;Parent=K3A94_transcript-g3884.t2
contig_61	AUGUSTUS	CDS	1688647	1688896	1	+	1	ID=K3A94_CDS-g3884.t1;Name=K3A94_CDS-g3884.t1;Parent=K3A94_transcript-g3884.t1
contig_61	AUGUSTUS	intron	1688897	1689125	1	+	.	ID=K3A94_intron-g3884.t2;Name=K3A94_intron-g3884.t2;Parent=K3A94_transcript-g3884.t2
contig_61	AUGUSTUS	intron	1688897	1689125	1	+	.	ID=K3A94_intron-g3884.t1;Name=K3A94_intron-g3884.t1;Parent=K3A94_transcript-g3884.t1
contig_61	AUGUSTUS	exon	1689126	1689749	.	+	.	ID=K3A94_exon-g3884.t2;Name=K3A94_exon-g3884.t2;Parent=K3A94_transcript-g3884.t2
contig_61	AUGUSTUS	exon	1689126	1689749	.	+	.	ID=K3A94_exon-g3884.t1;Name=K3A94_exon-g3884.t1;Parent=K3A94_transcript-g3884.t1
contig_61	AUGUSTUS	CDS	1689126	1689749	1	+	0	ID=K3A94_CDS-g3884.t2;Name=K3A94_CDS-g3884.t2;Parent=K3A94_transcript-g3884.t2
contig_61	AUGUSTUS	CDS	1689126	1689749	1	+	0	ID=K3A94_CDS-g3884.t1;Name=K3A94_CDS-g3884.t1;Parent=K3A94_transcript-g3884.t1
contig_61	AUGUSTUS	intron	1689750	1691900	1	+	.	ID=K3A94_intron-g3884.t2;Name=K3A94_intron-g3884.t2;Parent=K3A94_transcript-g3884.t2
contig_61	AUGUSTUS	intron	1689750	1691900	1	+	.	ID=K3A94_intron-g3884.t1;Name=K3A94_intron-g3884.t1;Parent=K3A94_transcript-g3884.t1
contig_61	AUGUSTUS	exon	1691901	1691996	.	+	.	ID=K3A94_exon-g3884.t2;Name=K3A94_exon-g3884.t2;Parent=K3A94_transcript-g3884.t2
contig_61	AUGUSTUS	exon	1691901	1691996	.	+	.	ID=K3A94_exon-g3884.t1;Name=K3A94_exon-g3884.t1;Parent=K3A94_transcript-g3884.t1
contig_61	AUGUSTUS	CDS	1691901	1691996	0.26	+	0	ID=K3A94_CDS-g3884.t2;Name=K3A94_CDS-g3884.t2;Parent=K3A94_transcript-g3884.t2
contig_61	AUGUSTUS	CDS	1691901	1691996	0.36	+	0	ID=K3A94_CDS-g3884.t1;Name=K3A94_CDS-g3884.t1;Parent=K3A94_transcript-g3884.t1
contig_61	AUGUSTUS	intron	1691997	1696038	0.24	+	.	ID=K3A94_intron-g3884.t2;Name=K3A94_intron-g3884.t2;Parent=K3A94_transcript-g3884.t2
contig_61	AUGUSTUS	intron	1691997	1696038	0.34	+	.	ID=K3A94_intron-g3884.t1;Name=K3A94_intron-g3884.t1;Parent=K3A94_transcript-g3884.t1
contig_61	AUGUSTUS	exon	1696039	1696052	.	+	.	ID=K3A94_exon-g3884.t2;Name=K3A94_exon-g3884.t2;Parent=K3A94_transcript-g3884.t2
contig_61	AUGUSTUS	exon	1696039	1696052	.	+	.	ID=K3A94_exon-g3884.t1;Name=K3A94_exon-g3884.t1;Parent=K3A94_transcript-g3884.t1
contig_61	AUGUSTUS	CDS	1696039	1696052	0.78	+	0	ID=K3A94_CDS-g3884.t2;Name=K3A94_CDS-g3884.t2;Parent=K3A94_transcript-g3884.t2
contig_61	AUGUSTUS	CDS	1696039	1696052	0.82	+	0	ID=K3A94_CDS-g3884.t1;Name=K3A94_CDS-g3884.t1;Parent=K3A94_transcript-g3884.t1
contig_61	AUGUSTUS	intron	1696053	1696550	1	+	.	ID=K3A94_intron-g3884.t2;Name=K3A94_intron-g3884.t2;Parent=K3A94_transcript-g3884.t2
contig_61	AUGUSTUS	intron	1696053	1696550	1	+	.	ID=K3A94_intron-g3884.t1;Name=K3A94_intron-g3884.t1;Parent=K3A94_transcript-g3884.t1
contig_61	AUGUSTUS	exon	1696551	1696593	.	+	.	ID=K3A94_exon-g3884.t2;Name=K3A94_exon-g3884.t2;Parent=K3A94_transcript-g3884.t2
contig_61	AUGUSTUS	exon	1696551	1696593	.	+	.	ID=K3A94_exon-g3884.t1;Name=K3A94_exon-g3884.t1;Parent=K3A94_transcript-g3884.t1
contig_61	AUGUSTUS	CDS	1696551	1696593	0.78	+	1	ID=K3A94_CDS-g3884.t2;Name=K3A94_CDS-g3884.t2;Parent=K3A94_transcript-g3884.t2
contig_61	AUGUSTUS	CDS	1696551	1696593	0.82	+	1	ID=K3A94_CDS-g3884.t1;Name=K3A94_CDS-g3884.t1;Parent=K3A94_transcript-g3884.t1
contig_61	AUGUSTUS	stop_codon	1696591	1696593	.	+	0	ID=K3A94_stop_codon-g3884.t2;Name=K3A94_stop_codon-g3884.t2;Parent=K3A94_transcript-g3884.t2
contig_61	AUGUSTUS	stop_codon	1696591	1696593	.	+	0	ID=K3A94_stop_codon-g3884.t1;Name=K3A94_stop_codon-g3884.t1;Parent=K3A94_transcript-g3884.t1
contig_61	AUGUSTUS	gene	1696734	1724371	0.99	+	.	ID=K3A94_g3886;Name=K3A94_g3886
contig_61	AUGUSTUS	transcript	1696734	1724371	0.99	+	.	ID=K3A94_transcript-g3886.t1;Name=K3A94_transcript-g3886.t1;Parent=K3A94_g3886
contig_61	AUGUSTUS	start_codon	1696734	1696736	.	+	0	ID=K3A94_start_codon-g3886.t1;Name=K3A94_start_codon-g3886.t1;Parent=K3A94_transcript-g3886.t1
contig_61	AUGUSTUS	exon	1696734	1698508	.	+	.	ID=K3A94_exon-g3886.t1;Name=K3A94_exon-g3886.t1;Parent=K3A94_transcript-g3886.t1
contig_61	AUGUSTUS	CDS	1696734	1698508	1	+	0	ID=K3A94_CDS-g3886.t1;Name=K3A94_CDS-g3886.t1;Parent=K3A94_transcript-g3886.t1
contig_61	AUGUSTUS	intron	1698509	1710733	1	+	.	ID=K3A94_intron-g3886.t1;Name=K3A94_intron-g3886.t1;Parent=K3A94_transcript-g3886.t1
contig_61	AUGUSTUS	exon	1710734	1711138	.	+	.	ID=K3A94_exon-g3886.t1;Name=K3A94_exon-g3886.t1;Parent=K3A94_transcript-g3886.t1
contig_61	AUGUSTUS	CDS	1710734	1711138	1	+	1	ID=K3A94_CDS-g3886.t1;Name=K3A94_CDS-g3886.t1;Parent=K3A94_transcript-g3886.t1
contig_61	AUGUSTUS	intron	1711139	1714211	1	+	.	ID=K3A94_intron-g3886.t1;Name=K3A94_intron-g3886.t1;Parent=K3A94_transcript-g3886.t1
contig_61	AUGUSTUS	exon	1714212	1714484	.	+	.	ID=K3A94_exon-g3886.t1;Name=K3A94_exon-g3886.t1;Parent=K3A94_transcript-g3886.t1
contig_61	AUGUSTUS	CDS	1714212	1714484	1	+	1	ID=K3A94_CDS-g3886.t1;Name=K3A94_CDS-g3886.t1;Parent=K3A94_transcript-g3886.t1
contig_61	AUGUSTUS	intron	1714485	1716649	1	+	.	ID=K3A94_intron-g3886.t1;Name=K3A94_intron-g3886.t1;Parent=K3A94_transcript-g3886.t1
contig_61	AUGUSTUS	exon	1716650	1717478	.	+	.	ID=K3A94_exon-g3886.t1;Name=K3A94_exon-g3886.t1;Parent=K3A94_transcript-g3886.t1
contig_61	AUGUSTUS	CDS	1716650	1717478	1	+	1	ID=K3A94_CDS-g3886.t1;Name=K3A94_CDS-g3886.t1;Parent=K3A94_transcript-g3886.t1
contig_61	AUGUSTUS	intron	1717479	1718573	1	+	.	ID=K3A94_intron-g3886.t1;Name=K3A94_intron-g3886.t1;Parent=K3A94_transcript-g3886.t1
contig_61	AUGUSTUS	exon	1718574	1718707	.	+	.	ID=K3A94_exon-g3886.t1;Name=K3A94_exon-g3886.t1;Parent=K3A94_transcript-g3886.t1
contig_61	AUGUSTUS	CDS	1718574	1718707	1	+	0	ID=K3A94_CDS-g3886.t1;Name=K3A94_CDS-g3886.t1;Parent=K3A94_transcript-g3886.t1
contig_61	AUGUSTUS	intron	1718708	1718815	1	+	.	ID=K3A94_intron-g3886.t1;Name=K3A94_intron-g3886.t1;Parent=K3A94_transcript-g3886.t1
contig_61	AUGUSTUS	exon	1718816	1718944	.	+	.	ID=K3A94_exon-g3886.t1;Name=K3A94_exon-g3886.t1;Parent=K3A94_transcript-g3886.t1
contig_61	AUGUSTUS	CDS	1718816	1718944	1	+	1	ID=K3A94_CDS-g3886.t1;Name=K3A94_CDS-g3886.t1;Parent=K3A94_transcript-g3886.t1
contig_61	AUGUSTUS	intron	1718945	1720532	1	+	.	ID=K3A94_intron-g3886.t1;Name=K3A94_intron-g3886.t1;Parent=K3A94_transcript-g3886.t1
contig_61	cmscan	gene	1719327	1719617	.	+	.	ID=K3A94_RF01052.1;Name=K3A94_RF01052.1
contig_61	cmscan	exon	1719327	1719617	.	+	.	ID=K3A94_exon-RF01052.1;Parent=K3A94_RF01052.1;product=K3A94_Arthropod 7SK RNA
contig_61	cmscan	misc_RNA	1719327	1719617	.	+	.	ID=K3A94_rna-RF01052.1;Parent=K3A94_RF01052.1;product=K3A94_Arthropod 7SK RNA
contig_61	AUGUSTUS	exon	1720533	1721116	.	+	.	ID=K3A94_exon-g3886.t1;Name=K3A94_exon-g3886.t1;Parent=K3A94_transcript-g3886.t1
contig_61	AUGUSTUS	CDS	1720533	1721116	1	+	1	ID=K3A94_CDS-g3886.t1;Name=K3A94_CDS-g3886.t1;Parent=K3A94_transcript-g3886.t1
contig_61	AUGUSTUS	intron	1721117	1721175	1	+	.	ID=K3A94_intron-g3886.t1;Name=K3A94_intron-g3886.t1;Parent=K3A94_transcript-g3886.t1
contig_61	AUGUSTUS	exon	1721176	1722522	.	+	.	ID=K3A94_exon-g3886.t1;Name=K3A94_exon-g3886.t1;Parent=K3A94_transcript-g3886.t1
contig_61	AUGUSTUS	CDS	1721176	1722522	1	+	2	ID=K3A94_CDS-g3886.t1;Name=K3A94_CDS-g3886.t1;Parent=K3A94_transcript-g3886.t1
contig_61	AUGUSTUS	intron	1722523	1723448	1	+	.	ID=K3A94_intron-g3886.t1;Name=K3A94_intron-g3886.t1;Parent=K3A94_transcript-g3886.t1
contig_61	AUGUSTUS	exon	1723449	1724371	.	+	.	ID=K3A94_exon-g3886.t1;Name=K3A94_exon-g3886.t1;Parent=K3A94_transcript-g3886.t1
contig_61	AUGUSTUS	CDS	1723449	1724371	0.99	+	2	ID=K3A94_CDS-g3886.t1;Name=K3A94_CDS-g3886.t1;Parent=K3A94_transcript-g3886.t1
contig_61	AUGUSTUS	stop_codon	1724369	1724371	.	+	0	ID=K3A94_stop_codon-g3886.t1;Name=K3A94_stop_codon-g3886.t1;Parent=K3A94_transcript-g3886.t1
contig_61	AUGUSTUS	gene	1733573	1734196	0.34	-	.	ID=K3A94_g3887;Name=K3A94_g3887
contig_61	AUGUSTUS	transcript	1733573	1734196	0.34	-	.	ID=K3A94_transcript-g3887.t1;Name=K3A94_transcript-g3887.t1;Parent=K3A94_g3887
contig_61	AUGUSTUS	stop_codon	1733573	1733575	.	-	0	ID=K3A94_stop_codon-g3887.t1;Name=K3A94_stop_codon-g3887.t1;Parent=K3A94_transcript-g3887.t1
contig_61	AUGUSTUS	exon	1733573	1734196	.	-	.	ID=K3A94_exon-g3887.t1;Name=K3A94_exon-g3887.t1;Parent=K3A94_transcript-g3887.t1
contig_61	AUGUSTUS	CDS	1733573	1734196	0.34	-	0	ID=K3A94_CDS-g3887.t1;Name=K3A94_CDS-g3887.t1;Parent=K3A94_transcript-g3887.t1
contig_61	AUGUSTUS	start_codon	1734194	1734196	.	-	0	ID=K3A94_start_codon-g3887.t1;Name=K3A94_start_codon-g3887.t1;Parent=K3A94_transcript-g3887.t1
contig_61	AUGUSTUS	gene	1737374	1738514	0.98	-	.	ID=K3A94_g3888;Name=K3A94_g3888
contig_61	AUGUSTUS	transcript	1737374	1738514	0.98	-	.	ID=K3A94_transcript-g3888.t1;Name=K3A94_transcript-g3888.t1;Parent=K3A94_g3888
contig_61	AUGUSTUS	stop_codon	1737374	1737376	.	-	0	ID=K3A94_stop_codon-g3888.t1;Name=K3A94_stop_codon-g3888.t1;Parent=K3A94_transcript-g3888.t1
contig_61	AUGUSTUS	exon	1737374	1737730	.	-	.	ID=K3A94_exon-g3888.t1;Name=K3A94_exon-g3888.t1;Parent=K3A94_transcript-g3888.t1
contig_61	AUGUSTUS	CDS	1737374	1737730	1	-	0	ID=K3A94_CDS-g3888.t1;Name=K3A94_CDS-g3888.t1;Parent=K3A94_transcript-g3888.t1
contig_61	AUGUSTUS	intron	1737731	1738445	1	-	.	ID=K3A94_intron-g3888.t1;Name=K3A94_intron-g3888.t1;Parent=K3A94_transcript-g3888.t1
contig_61	AUGUSTUS	exon	1738446	1738514	.	-	.	ID=K3A94_exon-g3888.t1;Name=K3A94_exon-g3888.t1;Parent=K3A94_transcript-g3888.t1
contig_61	AUGUSTUS	CDS	1738446	1738514	0.98	-	0	ID=K3A94_CDS-g3888.t1;Name=K3A94_CDS-g3888.t1;Parent=K3A94_transcript-g3888.t1
contig_61	AUGUSTUS	start_codon	1738512	1738514	.	-	0	ID=K3A94_start_codon-g3888.t1;Name=K3A94_start_codon-g3888.t1;Parent=K3A94_transcript-g3888.t1
contig_61	AUGUSTUS	gene	1742105	1778450	0	+	.	ID=K3A94_g3889;Name=K3A94_g3889
contig_61	AUGUSTUS	transcript	1742105	1778450	.	+	.	ID=K3A94_transcript-g3889.t1;Name=K3A94_transcript-g3889.t1;Parent=K3A94_g3889
contig_61	AUGUSTUS	start_codon	1742105	1742107	.	+	0	ID=K3A94_start_codon-g3889.t1;Name=K3A94_start_codon-g3889.t1;Parent=K3A94_transcript-g3889.t1
contig_61	AUGUSTUS	exon	1742105	1742335	.	+	.	ID=K3A94_exon-g3889.t1;Name=K3A94_exon-g3889.t1;Parent=K3A94_transcript-g3889.t1
contig_61	AUGUSTUS	CDS	1742105	1742335	0.06	+	0	ID=K3A94_CDS-g3889.t1;Name=K3A94_CDS-g3889.t1;Parent=K3A94_transcript-g3889.t1
contig_61	AUGUSTUS	intron	1742336	1751607	1	+	.	ID=K3A94_intron-g3889.t1;Name=K3A94_intron-g3889.t1;Parent=K3A94_transcript-g3889.t1
contig_61	AUGUSTUS	exon	1751608	1751818	.	+	.	ID=K3A94_exon-g3889.t1;Name=K3A94_exon-g3889.t1;Parent=K3A94_transcript-g3889.t1
contig_61	AUGUSTUS	CDS	1751608	1751818	1	+	0	ID=K3A94_CDS-g3889.t1;Name=K3A94_CDS-g3889.t1;Parent=K3A94_transcript-g3889.t1
contig_61	AUGUSTUS	intron	1751819	1774339	1	+	.	ID=K3A94_intron-g3889.t1;Name=K3A94_intron-g3889.t1;Parent=K3A94_transcript-g3889.t1
contig_61	AUGUSTUS	exon	1774340	1774657	.	+	.	ID=K3A94_exon-g3889.t1;Name=K3A94_exon-g3889.t1;Parent=K3A94_transcript-g3889.t1
contig_61	AUGUSTUS	CDS	1774340	1774657	1	+	2	ID=K3A94_CDS-g3889.t1;Name=K3A94_CDS-g3889.t1;Parent=K3A94_transcript-g3889.t1
contig_61	AUGUSTUS	intron	1774658	1778418	.	+	.	ID=K3A94_intron-g3889.t1;Name=K3A94_intron-g3889.t1;Parent=K3A94_transcript-g3889.t1
contig_61	AUGUSTUS	exon	1778419	1778450	.	+	.	ID=K3A94_exon-g3889.t1;Name=K3A94_exon-g3889.t1;Parent=K3A94_transcript-g3889.t1
contig_61	AUGUSTUS	CDS	1778419	1778450	0.02	+	2	ID=K3A94_CDS-g3889.t1;Name=K3A94_CDS-g3889.t1;Parent=K3A94_transcript-g3889.t1
contig_61	AUGUSTUS	stop_codon	1778448	1778450	.	+	0	ID=K3A94_stop_codon-g3889.t1;Name=K3A94_stop_codon-g3889.t1;Parent=K3A94_transcript-g3889.t1
contig_61	AUGUSTUS	gene	1779060	1782076	0.93	+	.	ID=K3A94_g3890;Name=K3A94_g3890
contig_61	AUGUSTUS	transcript	1779060	1782076	0.93	+	.	ID=K3A94_transcript-g3890.t1;Name=K3A94_transcript-g3890.t1;Parent=K3A94_g3890
contig_61	AUGUSTUS	start_codon	1779060	1779062	.	+	0	ID=K3A94_start_codon-g3890.t1;Name=K3A94_start_codon-g3890.t1;Parent=K3A94_transcript-g3890.t1
contig_61	AUGUSTUS	exon	1779060	1779552	.	+	.	ID=K3A94_exon-g3890.t1;Name=K3A94_exon-g3890.t1;Parent=K3A94_transcript-g3890.t1
contig_61	AUGUSTUS	CDS	1779060	1779552	1	+	0	ID=K3A94_CDS-g3890.t1;Name=K3A94_CDS-g3890.t1;Parent=K3A94_transcript-g3890.t1
contig_61	AUGUSTUS	intron	1779553	1779608	1	+	.	ID=K3A94_intron-g3890.t1;Name=K3A94_intron-g3890.t1;Parent=K3A94_transcript-g3890.t1
contig_61	AUGUSTUS	exon	1779609	1779849	.	+	.	ID=K3A94_exon-g3890.t1;Name=K3A94_exon-g3890.t1;Parent=K3A94_transcript-g3890.t1
contig_61	AUGUSTUS	CDS	1779609	1779849	1	+	2	ID=K3A94_CDS-g3890.t1;Name=K3A94_CDS-g3890.t1;Parent=K3A94_transcript-g3890.t1
contig_61	AUGUSTUS	intron	1779850	1780513	1	+	.	ID=K3A94_intron-g3890.t1;Name=K3A94_intron-g3890.t1;Parent=K3A94_transcript-g3890.t1
contig_61	AUGUSTUS	exon	1780514	1780711	.	+	.	ID=K3A94_exon-g3890.t1;Name=K3A94_exon-g3890.t1;Parent=K3A94_transcript-g3890.t1
contig_61	AUGUSTUS	CDS	1780514	1780711	1	+	1	ID=K3A94_CDS-g3890.t1;Name=K3A94_CDS-g3890.t1;Parent=K3A94_transcript-g3890.t1
contig_61	AUGUSTUS	intron	1780712	1780767	1	+	.	ID=K3A94_intron-g3890.t1;Name=K3A94_intron-g3890.t1;Parent=K3A94_transcript-g3890.t1
contig_61	AUGUSTUS	exon	1780768	1780935	.	+	.	ID=K3A94_exon-g3890.t1;Name=K3A94_exon-g3890.t1;Parent=K3A94_transcript-g3890.t1
contig_61	AUGUSTUS	CDS	1780768	1780935	1	+	1	ID=K3A94_CDS-g3890.t1;Name=K3A94_CDS-g3890.t1;Parent=K3A94_transcript-g3890.t1
contig_61	AUGUSTUS	intron	1780936	1780991	1	+	.	ID=K3A94_intron-g3890.t1;Name=K3A94_intron-g3890.t1;Parent=K3A94_transcript-g3890.t1
contig_61	AUGUSTUS	exon	1780992	1781184	.	+	.	ID=K3A94_exon-g3890.t1;Name=K3A94_exon-g3890.t1;Parent=K3A94_transcript-g3890.t1
contig_61	AUGUSTUS	CDS	1780992	1781184	1	+	1	ID=K3A94_CDS-g3890.t1;Name=K3A94_CDS-g3890.t1;Parent=K3A94_transcript-g3890.t1
contig_61	AUGUSTUS	intron	1781185	1781506	1	+	.	ID=K3A94_intron-g3890.t1;Name=K3A94_intron-g3890.t1;Parent=K3A94_transcript-g3890.t1
contig_61	AUGUSTUS	exon	1781507	1781864	.	+	.	ID=K3A94_exon-g3890.t1;Name=K3A94_exon-g3890.t1;Parent=K3A94_transcript-g3890.t1
contig_61	AUGUSTUS	CDS	1781507	1781864	1	+	0	ID=K3A94_CDS-g3890.t1;Name=K3A94_CDS-g3890.t1;Parent=K3A94_transcript-g3890.t1
contig_61	AUGUSTUS	intron	1781865	1781924	1	+	.	ID=K3A94_intron-g3890.t1;Name=K3A94_intron-g3890.t1;Parent=K3A94_transcript-g3890.t1
contig_61	AUGUSTUS	exon	1781925	1782076	.	+	.	ID=K3A94_exon-g3890.t1;Name=K3A94_exon-g3890.t1;Parent=K3A94_transcript-g3890.t1
contig_61	AUGUSTUS	CDS	1781925	1782076	0.93	+	2	ID=K3A94_CDS-g3890.t1;Name=K3A94_CDS-g3890.t1;Parent=K3A94_transcript-g3890.t1
contig_61	AUGUSTUS	stop_codon	1782074	1782076	.	+	0	ID=K3A94_stop_codon-g3890.t1;Name=K3A94_stop_codon-g3890.t1;Parent=K3A94_transcript-g3890.t1
contig_61	AUGUSTUS	gene	1785109	1809041	0.91	-	.	ID=K3A94_g3891;Name=K3A94_g3891
contig_61	AUGUSTUS	transcript	1785109	1809041	0.91	-	.	ID=K3A94_transcript-g3891.t1;Name=K3A94_transcript-g3891.t1;Parent=K3A94_g3891
contig_61	AUGUSTUS	stop_codon	1785109	1785111	.	-	0	ID=K3A94_stop_codon-g3891.t1;Name=K3A94_stop_codon-g3891.t1;Parent=K3A94_transcript-g3891.t1
contig_61	AUGUSTUS	exon	1785109	1785309	.	-	.	ID=K3A94_exon-g3891.t1;Name=K3A94_exon-g3891.t1;Parent=K3A94_transcript-g3891.t1
contig_61	AUGUSTUS	CDS	1785109	1785309	0.91	-	0	ID=K3A94_CDS-g3891.t1;Name=K3A94_CDS-g3891.t1;Parent=K3A94_transcript-g3891.t1
contig_61	AUGUSTUS	intron	1785310	1785366	1	-	.	ID=K3A94_intron-g3891.t1;Name=K3A94_intron-g3891.t1;Parent=K3A94_transcript-g3891.t1
contig_61	AUGUSTUS	exon	1785367	1785597	.	-	.	ID=K3A94_exon-g3891.t1;Name=K3A94_exon-g3891.t1;Parent=K3A94_transcript-g3891.t1
contig_61	AUGUSTUS	CDS	1785367	1785597	1	-	0	ID=K3A94_CDS-g3891.t1;Name=K3A94_CDS-g3891.t1;Parent=K3A94_transcript-g3891.t1
contig_61	AUGUSTUS	intron	1785598	1787556	1	-	.	ID=K3A94_intron-g3891.t1;Name=K3A94_intron-g3891.t1;Parent=K3A94_transcript-g3891.t1
contig_61	AUGUSTUS	exon	1787557	1787662	.	-	.	ID=K3A94_exon-g3891.t1;Name=K3A94_exon-g3891.t1;Parent=K3A94_transcript-g3891.t1
contig_61	AUGUSTUS	CDS	1787557	1787662	1	-	1	ID=K3A94_CDS-g3891.t1;Name=K3A94_CDS-g3891.t1;Parent=K3A94_transcript-g3891.t1
contig_61	AUGUSTUS	intron	1787663	1791220	1	-	.	ID=K3A94_intron-g3891.t1;Name=K3A94_intron-g3891.t1;Parent=K3A94_transcript-g3891.t1
contig_61	AUGUSTUS	exon	1791221	1791341	.	-	.	ID=K3A94_exon-g3891.t1;Name=K3A94_exon-g3891.t1;Parent=K3A94_transcript-g3891.t1
contig_61	AUGUSTUS	CDS	1791221	1791341	1	-	2	ID=K3A94_CDS-g3891.t1;Name=K3A94_CDS-g3891.t1;Parent=K3A94_transcript-g3891.t1
contig_61	AUGUSTUS	intron	1791342	1791401	1	-	.	ID=K3A94_intron-g3891.t1;Name=K3A94_intron-g3891.t1;Parent=K3A94_transcript-g3891.t1
contig_61	AUGUSTUS	exon	1791402	1791554	.	-	.	ID=K3A94_exon-g3891.t1;Name=K3A94_exon-g3891.t1;Parent=K3A94_transcript-g3891.t1
contig_61	AUGUSTUS	CDS	1791402	1791554	1	-	2	ID=K3A94_CDS-g3891.t1;Name=K3A94_CDS-g3891.t1;Parent=K3A94_transcript-g3891.t1
contig_61	AUGUSTUS	intron	1791555	1798199	1	-	.	ID=K3A94_intron-g3891.t1;Name=K3A94_intron-g3891.t1;Parent=K3A94_transcript-g3891.t1
contig_61	AUGUSTUS	exon	1798200	1798238	.	-	.	ID=K3A94_exon-g3891.t1;Name=K3A94_exon-g3891.t1;Parent=K3A94_transcript-g3891.t1
contig_61	AUGUSTUS	CDS	1798200	1798238	1	-	2	ID=K3A94_CDS-g3891.t1;Name=K3A94_CDS-g3891.t1;Parent=K3A94_transcript-g3891.t1
contig_61	AUGUSTUS	intron	1798239	1808998	1	-	.	ID=K3A94_intron-g3891.t1;Name=K3A94_intron-g3891.t1;Parent=K3A94_transcript-g3891.t1
contig_61	AUGUSTUS	exon	1808999	1809041	.	-	.	ID=K3A94_exon-g3891.t1;Name=K3A94_exon-g3891.t1;Parent=K3A94_transcript-g3891.t1
contig_61	AUGUSTUS	CDS	1808999	1809041	1	-	0	ID=K3A94_CDS-g3891.t1;Name=K3A94_CDS-g3891.t1;Parent=K3A94_transcript-g3891.t1
contig_61	AUGUSTUS	start_codon	1809039	1809041	.	-	0	ID=K3A94_start_codon-g3891.t1;Name=K3A94_start_codon-g3891.t1;Parent=K3A94_transcript-g3891.t1
contig_61	AUGUSTUS	gene	1826218	1826469	0.99	-	.	ID=K3A94_g3892;Name=K3A94_g3892
contig_61	AUGUSTUS	transcript	1826218	1826469	0.99	-	.	ID=K3A94_transcript-g3892.t1;Name=K3A94_transcript-g3892.t1;Parent=K3A94_g3892
contig_61	AUGUSTUS	stop_codon	1826218	1826220	.	-	0	ID=K3A94_stop_codon-g3892.t1;Name=K3A94_stop_codon-g3892.t1;Parent=K3A94_transcript-g3892.t1
contig_61	AUGUSTUS	exon	1826218	1826469	.	-	.	ID=K3A94_exon-g3892.t1;Name=K3A94_exon-g3892.t1;Parent=K3A94_transcript-g3892.t1
contig_61	AUGUSTUS	CDS	1826218	1826469	0.99	-	0	ID=K3A94_CDS-g3892.t1;Name=K3A94_CDS-g3892.t1;Parent=K3A94_transcript-g3892.t1
contig_61	AUGUSTUS	start_codon	1826467	1826469	.	-	0	ID=K3A94_start_codon-g3892.t1;Name=K3A94_start_codon-g3892.t1;Parent=K3A94_transcript-g3892.t1
contig_61	cmscan	gene	1906390	1906436	.	-	.	ID=K3A94_RF00032.962;Name=K3A94_RF00032.962
contig_61	cmscan	exon	1906390	1906436	.	-	.	ID=K3A94_exon-RF00032.962;Parent=K3A94_RF00032.962;product=K3A94_Histone 3' UTR stem-loop
contig_61	cmscan	mRNA	1906390	1906436	.	-	.	ID=K3A94_rna-RF00032.962;Parent=K3A94_RF00032.962;product=K3A94_Histone 3' UTR stem-loop
contig_61	AUGUSTUS	gene	2042547	2042798	0.86	-	.	ID=K3A94_g3893;Name=K3A94_g3893
contig_61	AUGUSTUS	transcript	2042547	2042798	0.86	-	.	ID=K3A94_transcript-g3893.t1;Name=K3A94_transcript-g3893.t1;Parent=K3A94_g3893
contig_61	AUGUSTUS	stop_codon	2042547	2042549	.	-	0	ID=K3A94_stop_codon-g3893.t1;Name=K3A94_stop_codon-g3893.t1;Parent=K3A94_transcript-g3893.t1
contig_61	AUGUSTUS	exon	2042547	2042798	.	-	.	ID=K3A94_exon-g3893.t1;Name=K3A94_exon-g3893.t1;Parent=K3A94_transcript-g3893.t1
contig_61	AUGUSTUS	CDS	2042547	2042798	0.86	-	0	ID=K3A94_CDS-g3893.t1;Name=K3A94_CDS-g3893.t1;Parent=K3A94_transcript-g3893.t1
contig_61	AUGUSTUS	start_codon	2042796	2042798	.	-	0	ID=K3A94_start_codon-g3893.t1;Name=K3A94_start_codon-g3893.t1;Parent=K3A94_transcript-g3893.t1
contig_61	AUGUSTUS	gene	2062838	2080089	0.97	+	.	ID=K3A94_g3894;Name=K3A94_g3894
contig_61	AUGUSTUS	transcript	2062838	2080089	0.97	+	.	ID=K3A94_transcript-g3894.t1;Name=K3A94_transcript-g3894.t1;Parent=K3A94_g3894
contig_61	AUGUSTUS	start_codon	2062838	2062840	.	+	0	ID=K3A94_start_codon-g3894.t1;Name=K3A94_start_codon-g3894.t1;Parent=K3A94_transcript-g3894.t1
contig_61	AUGUSTUS	exon	2062838	2062873	.	+	.	ID=K3A94_exon-g3894.t1;Name=K3A94_exon-g3894.t1;Parent=K3A94_transcript-g3894.t1
contig_61	AUGUSTUS	CDS	2062838	2062873	1	+	0	ID=K3A94_CDS-g3894.t1;Name=K3A94_CDS-g3894.t1;Parent=K3A94_transcript-g3894.t1
contig_61	AUGUSTUS	intron	2062874	2079162	1	+	.	ID=K3A94_intron-g3894.t1;Name=K3A94_intron-g3894.t1;Parent=K3A94_transcript-g3894.t1
contig_61	AUGUSTUS	exon	2079163	2079266	.	+	.	ID=K3A94_exon-g3894.t1;Name=K3A94_exon-g3894.t1;Parent=K3A94_transcript-g3894.t1
contig_61	AUGUSTUS	CDS	2079163	2079266	1	+	0	ID=K3A94_CDS-g3894.t1;Name=K3A94_CDS-g3894.t1;Parent=K3A94_transcript-g3894.t1
contig_61	AUGUSTUS	intron	2079267	2079575	1	+	.	ID=K3A94_intron-g3894.t1;Name=K3A94_intron-g3894.t1;Parent=K3A94_transcript-g3894.t1
contig_61	AUGUSTUS	exon	2079576	2080089	.	+	.	ID=K3A94_exon-g3894.t1;Name=K3A94_exon-g3894.t1;Parent=K3A94_transcript-g3894.t1
contig_61	AUGUSTUS	CDS	2079576	2080089	0.97	+	1	ID=K3A94_CDS-g3894.t1;Name=K3A94_CDS-g3894.t1;Parent=K3A94_transcript-g3894.t1
contig_61	AUGUSTUS	stop_codon	2080087	2080089	.	+	0	ID=K3A94_stop_codon-g3894.t1;Name=K3A94_stop_codon-g3894.t1;Parent=K3A94_transcript-g3894.t1
contig_61	AUGUSTUS	gene	2083937	2088252	0.84	+	.	ID=K3A94_g3895;Name=K3A94_g3895
contig_61	AUGUSTUS	transcript	2083937	2088252	0.32	+	.	ID=K3A94_transcript-g3895.t2;Name=K3A94_transcript-g3895.t2;Parent=K3A94_g3895
contig_61	AUGUSTUS	transcript	2083937	2088252	0.52	+	.	ID=K3A94_transcript-g3895.t1;Name=K3A94_transcript-g3895.t1;Parent=K3A94_g3895
contig_61	AUGUSTUS	start_codon	2083937	2083939	.	+	0	ID=K3A94_start_codon-g3895.t1;Name=K3A94_start_codon-g3895.t1;Parent=K3A94_transcript-g3895.t1
contig_61	AUGUSTUS	start_codon	2083937	2083939	.	+	0	ID=K3A94_start_codon-g3895.t2;Name=K3A94_start_codon-g3895.t2;Parent=K3A94_transcript-g3895.t2
contig_61	AUGUSTUS	exon	2083937	2083939	.	+	.	ID=K3A94_exon-g3895.t1;Name=K3A94_exon-g3895.t1;Parent=K3A94_transcript-g3895.t1
contig_61	AUGUSTUS	exon	2083937	2083939	.	+	.	ID=K3A94_exon-g3895.t2;Name=K3A94_exon-g3895.t2;Parent=K3A94_transcript-g3895.t2
contig_61	AUGUSTUS	CDS	2083937	2083939	0.87	+	0	ID=K3A94_CDS-g3895.t1;Name=K3A94_CDS-g3895.t1;Parent=K3A94_transcript-g3895.t1
contig_61	AUGUSTUS	CDS	2083937	2083939	0.53	+	0	ID=K3A94_CDS-g3895.t2;Name=K3A94_CDS-g3895.t2;Parent=K3A94_transcript-g3895.t2
contig_61	AUGUSTUS	intron	2083940	2086553	1	+	.	ID=K3A94_intron-g3895.t1;Name=K3A94_intron-g3895.t1;Parent=K3A94_transcript-g3895.t1
contig_61	AUGUSTUS	intron	2083940	2085939	0.58	+	.	ID=K3A94_intron-g3895.t2;Name=K3A94_intron-g3895.t2;Parent=K3A94_transcript-g3895.t2
contig_61	AUGUSTUS	exon	2085940	2085975	.	+	.	ID=K3A94_exon-g3895.t2;Name=K3A94_exon-g3895.t2;Parent=K3A94_transcript-g3895.t2
contig_61	AUGUSTUS	CDS	2085940	2085975	1	+	0	ID=K3A94_CDS-g3895.t2;Name=K3A94_CDS-g3895.t2;Parent=K3A94_transcript-g3895.t2
contig_61	AUGUSTUS	intron	2085976	2086553	1	+	.	ID=K3A94_intron-g3895.t2;Name=K3A94_intron-g3895.t2;Parent=K3A94_transcript-g3895.t2
contig_61	AUGUSTUS	exon	2086554	2087510	.	+	.	ID=K3A94_exon-g3895.t1;Name=K3A94_exon-g3895.t1;Parent=K3A94_transcript-g3895.t1
contig_61	AUGUSTUS	exon	2086554	2087510	.	+	.	ID=K3A94_exon-g3895.t2;Name=K3A94_exon-g3895.t2;Parent=K3A94_transcript-g3895.t2
contig_61	AUGUSTUS	CDS	2086554	2087510	0.61	+	0	ID=K3A94_CDS-g3895.t1;Name=K3A94_CDS-g3895.t1;Parent=K3A94_transcript-g3895.t1
contig_61	AUGUSTUS	CDS	2086554	2087510	0.58	+	0	ID=K3A94_CDS-g3895.t2;Name=K3A94_CDS-g3895.t2;Parent=K3A94_transcript-g3895.t2
contig_61	AUGUSTUS	intron	2087511	2088058	0.61	+	.	ID=K3A94_intron-g3895.t1;Name=K3A94_intron-g3895.t1;Parent=K3A94_transcript-g3895.t1
contig_61	AUGUSTUS	intron	2087511	2088058	0.57	+	.	ID=K3A94_intron-g3895.t2;Name=K3A94_intron-g3895.t2;Parent=K3A94_transcript-g3895.t2
contig_61	AUGUSTUS	exon	2088059	2088136	.	+	.	ID=K3A94_exon-g3895.t1;Name=K3A94_exon-g3895.t1;Parent=K3A94_transcript-g3895.t1
contig_61	AUGUSTUS	exon	2088059	2088136	.	+	.	ID=K3A94_exon-g3895.t2;Name=K3A94_exon-g3895.t2;Parent=K3A94_transcript-g3895.t2
contig_61	AUGUSTUS	CDS	2088059	2088136	0.97	+	0	ID=K3A94_CDS-g3895.t1;Name=K3A94_CDS-g3895.t1;Parent=K3A94_transcript-g3895.t1
contig_61	AUGUSTUS	CDS	2088059	2088136	0.96	+	0	ID=K3A94_CDS-g3895.t2;Name=K3A94_CDS-g3895.t2;Parent=K3A94_transcript-g3895.t2
contig_61	AUGUSTUS	intron	2088137	2088195	0.97	+	.	ID=K3A94_intron-g3895.t1;Name=K3A94_intron-g3895.t1;Parent=K3A94_transcript-g3895.t1
contig_61	AUGUSTUS	intron	2088137	2088195	0.96	+	.	ID=K3A94_intron-g3895.t2;Name=K3A94_intron-g3895.t2;Parent=K3A94_transcript-g3895.t2
contig_61	AUGUSTUS	exon	2088196	2088252	.	+	.	ID=K3A94_exon-g3895.t1;Name=K3A94_exon-g3895.t1;Parent=K3A94_transcript-g3895.t1
contig_61	AUGUSTUS	exon	2088196	2088252	.	+	.	ID=K3A94_exon-g3895.t2;Name=K3A94_exon-g3895.t2;Parent=K3A94_transcript-g3895.t2
contig_61	AUGUSTUS	CDS	2088196	2088252	0.97	+	0	ID=K3A94_CDS-g3895.t1;Name=K3A94_CDS-g3895.t1;Parent=K3A94_transcript-g3895.t1
contig_61	AUGUSTUS	CDS	2088196	2088252	0.95	+	0	ID=K3A94_CDS-g3895.t2;Name=K3A94_CDS-g3895.t2;Parent=K3A94_transcript-g3895.t2
contig_61	AUGUSTUS	stop_codon	2088250	2088252	.	+	0	ID=K3A94_stop_codon-g3895.t1;Name=K3A94_stop_codon-g3895.t1;Parent=K3A94_transcript-g3895.t1
contig_61	AUGUSTUS	stop_codon	2088250	2088252	.	+	0	ID=K3A94_stop_codon-g3895.t2;Name=K3A94_stop_codon-g3895.t2;Parent=K3A94_transcript-g3895.t2
contig_61	AUGUSTUS	gene	2090666	2129620	0.21	+	.	ID=K3A94_g3896;Name=K3A94_g3896
contig_61	AUGUSTUS	transcript	2090666	2129620	0.21	+	.	ID=K3A94_transcript-g3896.t1;Name=K3A94_transcript-g3896.t1;Parent=K3A94_g3896
contig_61	AUGUSTUS	start_codon	2090666	2090668	.	+	0	ID=K3A94_start_codon-g3896.t1;Name=K3A94_start_codon-g3896.t1;Parent=K3A94_transcript-g3896.t1
contig_61	AUGUSTUS	exon	2090666	2090695	.	+	.	ID=K3A94_exon-g3896.t1;Name=K3A94_exon-g3896.t1;Parent=K3A94_transcript-g3896.t1
contig_61	AUGUSTUS	CDS	2090666	2090695	0.39	+	0	ID=K3A94_CDS-g3896.t1;Name=K3A94_CDS-g3896.t1;Parent=K3A94_transcript-g3896.t1
contig_61	AUGUSTUS	intron	2090696	2091059	0.55	+	.	ID=K3A94_intron-g3896.t1;Name=K3A94_intron-g3896.t1;Parent=K3A94_transcript-g3896.t1
contig_61	AUGUSTUS	exon	2091060	2091093	.	+	.	ID=K3A94_exon-g3896.t1;Name=K3A94_exon-g3896.t1;Parent=K3A94_transcript-g3896.t1
contig_61	AUGUSTUS	CDS	2091060	2091093	0.88	+	0	ID=K3A94_CDS-g3896.t1;Name=K3A94_CDS-g3896.t1;Parent=K3A94_transcript-g3896.t1
contig_61	AUGUSTUS	intron	2091094	2102427	1	+	.	ID=K3A94_intron-g3896.t1;Name=K3A94_intron-g3896.t1;Parent=K3A94_transcript-g3896.t1
contig_61	AUGUSTUS	exon	2102428	2102674	.	+	.	ID=K3A94_exon-g3896.t1;Name=K3A94_exon-g3896.t1;Parent=K3A94_transcript-g3896.t1
contig_61	AUGUSTUS	CDS	2102428	2102674	1	+	2	ID=K3A94_CDS-g3896.t1;Name=K3A94_CDS-g3896.t1;Parent=K3A94_transcript-g3896.t1
contig_61	AUGUSTUS	intron	2102675	2112353	1	+	.	ID=K3A94_intron-g3896.t1;Name=K3A94_intron-g3896.t1;Parent=K3A94_transcript-g3896.t1
contig_61	AUGUSTUS	exon	2112354	2112468	.	+	.	ID=K3A94_exon-g3896.t1;Name=K3A94_exon-g3896.t1;Parent=K3A94_transcript-g3896.t1
contig_61	AUGUSTUS	CDS	2112354	2112468	1	+	1	ID=K3A94_CDS-g3896.t1;Name=K3A94_CDS-g3896.t1;Parent=K3A94_transcript-g3896.t1
contig_61	AUGUSTUS	intron	2112469	2120707	1	+	.	ID=K3A94_intron-g3896.t1;Name=K3A94_intron-g3896.t1;Parent=K3A94_transcript-g3896.t1
contig_61	AUGUSTUS	gene	2118564	2118836	1	-	.	ID=K3A94_g3897;Name=K3A94_g3897
contig_61	AUGUSTUS	transcript	2118564	2118836	1	-	.	ID=K3A94_transcript-g3897.t1;Name=K3A94_transcript-g3897.t1;Parent=K3A94_g3897
contig_61	AUGUSTUS	stop_codon	2118564	2118566	.	-	0	ID=K3A94_stop_codon-g3897.t1;Name=K3A94_stop_codon-g3897.t1;Parent=K3A94_transcript-g3897.t1
contig_61	AUGUSTUS	exon	2118564	2118836	.	-	.	ID=K3A94_exon-g3897.t1;Name=K3A94_exon-g3897.t1;Parent=K3A94_transcript-g3897.t1
contig_61	AUGUSTUS	CDS	2118564	2118836	1	-	0	ID=K3A94_CDS-g3897.t1;Name=K3A94_CDS-g3897.t1;Parent=K3A94_transcript-g3897.t1
contig_61	AUGUSTUS	start_codon	2118834	2118836	.	-	0	ID=K3A94_start_codon-g3897.t1;Name=K3A94_start_codon-g3897.t1;Parent=K3A94_transcript-g3897.t1
contig_61	AUGUSTUS	exon	2120708	2120864	.	+	.	ID=K3A94_exon-g3896.t1;Name=K3A94_exon-g3896.t1;Parent=K3A94_transcript-g3896.t1
contig_61	AUGUSTUS	CDS	2120708	2120864	1	+	0	ID=K3A94_CDS-g3896.t1;Name=K3A94_CDS-g3896.t1;Parent=K3A94_transcript-g3896.t1
contig_61	AUGUSTUS	intron	2120865	2120930	1	+	.	ID=K3A94_intron-g3896.t1;Name=K3A94_intron-g3896.t1;Parent=K3A94_transcript-g3896.t1
contig_61	AUGUSTUS	exon	2120931	2121026	.	+	.	ID=K3A94_exon-g3896.t1;Name=K3A94_exon-g3896.t1;Parent=K3A94_transcript-g3896.t1
contig_61	AUGUSTUS	CDS	2120931	2121026	1	+	2	ID=K3A94_CDS-g3896.t1;Name=K3A94_CDS-g3896.t1;Parent=K3A94_transcript-g3896.t1
contig_61	AUGUSTUS	intron	2121027	2121087	1	+	.	ID=K3A94_intron-g3896.t1;Name=K3A94_intron-g3896.t1;Parent=K3A94_transcript-g3896.t1
contig_61	AUGUSTUS	exon	2121088	2121341	.	+	.	ID=K3A94_exon-g3896.t1;Name=K3A94_exon-g3896.t1;Parent=K3A94_transcript-g3896.t1
contig_61	AUGUSTUS	CDS	2121088	2121341	1	+	2	ID=K3A94_CDS-g3896.t1;Name=K3A94_CDS-g3896.t1;Parent=K3A94_transcript-g3896.t1
contig_61	AUGUSTUS	intron	2121342	2121398	1	+	.	ID=K3A94_intron-g3896.t1;Name=K3A94_intron-g3896.t1;Parent=K3A94_transcript-g3896.t1
contig_61	AUGUSTUS	exon	2121399	2121513	.	+	.	ID=K3A94_exon-g3896.t1;Name=K3A94_exon-g3896.t1;Parent=K3A94_transcript-g3896.t1
contig_61	AUGUSTUS	CDS	2121399	2121513	1	+	0	ID=K3A94_CDS-g3896.t1;Name=K3A94_CDS-g3896.t1;Parent=K3A94_transcript-g3896.t1
contig_61	AUGUSTUS	intron	2121514	2121586	1	+	.	ID=K3A94_intron-g3896.t1;Name=K3A94_intron-g3896.t1;Parent=K3A94_transcript-g3896.t1
contig_61	AUGUSTUS	exon	2121587	2121726	.	+	.	ID=K3A94_exon-g3896.t1;Name=K3A94_exon-g3896.t1;Parent=K3A94_transcript-g3896.t1
contig_61	AUGUSTUS	CDS	2121587	2121726	1	+	2	ID=K3A94_CDS-g3896.t1;Name=K3A94_CDS-g3896.t1;Parent=K3A94_transcript-g3896.t1
contig_61	AUGUSTUS	intron	2121727	2121786	1	+	.	ID=K3A94_intron-g3896.t1;Name=K3A94_intron-g3896.t1;Parent=K3A94_transcript-g3896.t1
contig_61	AUGUSTUS	exon	2121787	2122062	.	+	.	ID=K3A94_exon-g3896.t1;Name=K3A94_exon-g3896.t1;Parent=K3A94_transcript-g3896.t1
contig_61	AUGUSTUS	CDS	2121787	2122062	1	+	0	ID=K3A94_CDS-g3896.t1;Name=K3A94_CDS-g3896.t1;Parent=K3A94_transcript-g3896.t1
contig_61	AUGUSTUS	intron	2122063	2122126	1	+	.	ID=K3A94_intron-g3896.t1;Name=K3A94_intron-g3896.t1;Parent=K3A94_transcript-g3896.t1
contig_61	AUGUSTUS	exon	2122127	2122358	.	+	.	ID=K3A94_exon-g3896.t1;Name=K3A94_exon-g3896.t1;Parent=K3A94_transcript-g3896.t1
contig_61	AUGUSTUS	CDS	2122127	2122358	1	+	0	ID=K3A94_CDS-g3896.t1;Name=K3A94_CDS-g3896.t1;Parent=K3A94_transcript-g3896.t1
contig_61	AUGUSTUS	intron	2122359	2122418	1	+	.	ID=K3A94_intron-g3896.t1;Name=K3A94_intron-g3896.t1;Parent=K3A94_transcript-g3896.t1
contig_61	AUGUSTUS	exon	2122419	2122540	.	+	.	ID=K3A94_exon-g3896.t1;Name=K3A94_exon-g3896.t1;Parent=K3A94_transcript-g3896.t1
contig_61	AUGUSTUS	CDS	2122419	2122540	1	+	2	ID=K3A94_CDS-g3896.t1;Name=K3A94_CDS-g3896.t1;Parent=K3A94_transcript-g3896.t1
contig_61	AUGUSTUS	intron	2122541	2122599	1	+	.	ID=K3A94_intron-g3896.t1;Name=K3A94_intron-g3896.t1;Parent=K3A94_transcript-g3896.t1
contig_61	AUGUSTUS	exon	2122600	2122735	.	+	.	ID=K3A94_exon-g3896.t1;Name=K3A94_exon-g3896.t1;Parent=K3A94_transcript-g3896.t1
contig_61	AUGUSTUS	CDS	2122600	2122735	1	+	0	ID=K3A94_CDS-g3896.t1;Name=K3A94_CDS-g3896.t1;Parent=K3A94_transcript-g3896.t1
contig_61	AUGUSTUS	intron	2122736	2122795	1	+	.	ID=K3A94_intron-g3896.t1;Name=K3A94_intron-g3896.t1;Parent=K3A94_transcript-g3896.t1
contig_61	AUGUSTUS	exon	2122796	2123007	.	+	.	ID=K3A94_exon-g3896.t1;Name=K3A94_exon-g3896.t1;Parent=K3A94_transcript-g3896.t1
contig_61	AUGUSTUS	CDS	2122796	2123007	1	+	2	ID=K3A94_CDS-g3896.t1;Name=K3A94_CDS-g3896.t1;Parent=K3A94_transcript-g3896.t1
contig_61	AUGUSTUS	intron	2123008	2123063	1	+	.	ID=K3A94_intron-g3896.t1;Name=K3A94_intron-g3896.t1;Parent=K3A94_transcript-g3896.t1
contig_61	AUGUSTUS	exon	2123064	2123305	.	+	.	ID=K3A94_exon-g3896.t1;Name=K3A94_exon-g3896.t1;Parent=K3A94_transcript-g3896.t1
contig_61	AUGUSTUS	CDS	2123064	2123305	1	+	0	ID=K3A94_CDS-g3896.t1;Name=K3A94_CDS-g3896.t1;Parent=K3A94_transcript-g3896.t1
contig_61	AUGUSTUS	intron	2123306	2123374	1	+	.	ID=K3A94_intron-g3896.t1;Name=K3A94_intron-g3896.t1;Parent=K3A94_transcript-g3896.t1
contig_61	AUGUSTUS	exon	2123375	2123508	.	+	.	ID=K3A94_exon-g3896.t1;Name=K3A94_exon-g3896.t1;Parent=K3A94_transcript-g3896.t1
contig_61	AUGUSTUS	CDS	2123375	2123508	1	+	1	ID=K3A94_CDS-g3896.t1;Name=K3A94_CDS-g3896.t1;Parent=K3A94_transcript-g3896.t1
contig_61	AUGUSTUS	intron	2123509	2123570	1	+	.	ID=K3A94_intron-g3896.t1;Name=K3A94_intron-g3896.t1;Parent=K3A94_transcript-g3896.t1
contig_61	AUGUSTUS	exon	2123571	2123807	.	+	.	ID=K3A94_exon-g3896.t1;Name=K3A94_exon-g3896.t1;Parent=K3A94_transcript-g3896.t1
contig_61	AUGUSTUS	CDS	2123571	2123807	1	+	2	ID=K3A94_CDS-g3896.t1;Name=K3A94_CDS-g3896.t1;Parent=K3A94_transcript-g3896.t1
contig_61	AUGUSTUS	intron	2123808	2123864	1	+	.	ID=K3A94_intron-g3896.t1;Name=K3A94_intron-g3896.t1;Parent=K3A94_transcript-g3896.t1
contig_61	AUGUSTUS	exon	2123865	2124116	.	+	.	ID=K3A94_exon-g3896.t1;Name=K3A94_exon-g3896.t1;Parent=K3A94_transcript-g3896.t1
contig_61	AUGUSTUS	CDS	2123865	2124116	1	+	2	ID=K3A94_CDS-g3896.t1;Name=K3A94_CDS-g3896.t1;Parent=K3A94_transcript-g3896.t1
contig_61	AUGUSTUS	intron	2124117	2124171	1	+	.	ID=K3A94_intron-g3896.t1;Name=K3A94_intron-g3896.t1;Parent=K3A94_transcript-g3896.t1
contig_61	AUGUSTUS	exon	2124172	2124374	.	+	.	ID=K3A94_exon-g3896.t1;Name=K3A94_exon-g3896.t1;Parent=K3A94_transcript-g3896.t1
contig_61	AUGUSTUS	CDS	2124172	2124374	0.7	+	2	ID=K3A94_CDS-g3896.t1;Name=K3A94_CDS-g3896.t1;Parent=K3A94_transcript-g3896.t1
contig_61	AUGUSTUS	intron	2124375	2126620	0.57	+	.	ID=K3A94_intron-g3896.t1;Name=K3A94_intron-g3896.t1;Parent=K3A94_transcript-g3896.t1
contig_61	AUGUSTUS	exon	2126621	2126678	.	+	.	ID=K3A94_exon-g3896.t1;Name=K3A94_exon-g3896.t1;Parent=K3A94_transcript-g3896.t1
contig_61	AUGUSTUS	CDS	2126621	2126678	0.87	+	0	ID=K3A94_CDS-g3896.t1;Name=K3A94_CDS-g3896.t1;Parent=K3A94_transcript-g3896.t1
contig_61	AUGUSTUS	intron	2126679	2129576	0.98	+	.	ID=K3A94_intron-g3896.t1;Name=K3A94_intron-g3896.t1;Parent=K3A94_transcript-g3896.t1
contig_61	AUGUSTUS	exon	2129577	2129620	.	+	.	ID=K3A94_exon-g3896.t1;Name=K3A94_exon-g3896.t1;Parent=K3A94_transcript-g3896.t1
contig_61	AUGUSTUS	CDS	2129577	2129620	0.98	+	2	ID=K3A94_CDS-g3896.t1;Name=K3A94_CDS-g3896.t1;Parent=K3A94_transcript-g3896.t1
contig_61	AUGUSTUS	stop_codon	2129618	2129620	.	+	0	ID=K3A94_stop_codon-g3896.t1;Name=K3A94_stop_codon-g3896.t1;Parent=K3A94_transcript-g3896.t1
contig_61	AUGUSTUS	gene	2129718	2131565	0.98	+	.	ID=K3A94_g3898;Name=K3A94_g3898
contig_61	AUGUSTUS	transcript	2129718	2131565	0.98	+	.	ID=K3A94_transcript-g3898.t1;Name=K3A94_transcript-g3898.t1;Parent=K3A94_g3898
contig_61	AUGUSTUS	start_codon	2129718	2129720	.	+	0	ID=K3A94_start_codon-g3898.t1;Name=K3A94_start_codon-g3898.t1;Parent=K3A94_transcript-g3898.t1
contig_61	AUGUSTUS	exon	2129718	2129780	.	+	.	ID=K3A94_exon-g3898.t1;Name=K3A94_exon-g3898.t1;Parent=K3A94_transcript-g3898.t1
contig_61	AUGUSTUS	CDS	2129718	2129780	0.98	+	0	ID=K3A94_CDS-g3898.t1;Name=K3A94_CDS-g3898.t1;Parent=K3A94_transcript-g3898.t1
contig_61	AUGUSTUS	intron	2129781	2129982	1	+	.	ID=K3A94_intron-g3898.t1;Name=K3A94_intron-g3898.t1;Parent=K3A94_transcript-g3898.t1
contig_61	AUGUSTUS	exon	2129983	2130226	.	+	.	ID=K3A94_exon-g3898.t1;Name=K3A94_exon-g3898.t1;Parent=K3A94_transcript-g3898.t1
contig_61	AUGUSTUS	CDS	2129983	2130226	1	+	0	ID=K3A94_CDS-g3898.t1;Name=K3A94_CDS-g3898.t1;Parent=K3A94_transcript-g3898.t1
contig_61	AUGUSTUS	intron	2130227	2130284	1	+	.	ID=K3A94_intron-g3898.t1;Name=K3A94_intron-g3898.t1;Parent=K3A94_transcript-g3898.t1
contig_61	AUGUSTUS	exon	2130285	2131234	.	+	.	ID=K3A94_exon-g3898.t1;Name=K3A94_exon-g3898.t1;Parent=K3A94_transcript-g3898.t1
contig_61	AUGUSTUS	CDS	2130285	2131234	1	+	2	ID=K3A94_CDS-g3898.t1;Name=K3A94_CDS-g3898.t1;Parent=K3A94_transcript-g3898.t1
contig_61	AUGUSTUS	intron	2131235	2131289	1	+	.	ID=K3A94_intron-g3898.t1;Name=K3A94_intron-g3898.t1;Parent=K3A94_transcript-g3898.t1
contig_61	AUGUSTUS	exon	2131290	2131565	.	+	.	ID=K3A94_exon-g3898.t1;Name=K3A94_exon-g3898.t1;Parent=K3A94_transcript-g3898.t1
contig_61	AUGUSTUS	CDS	2131290	2131565	1	+	0	ID=K3A94_CDS-g3898.t1;Name=K3A94_CDS-g3898.t1;Parent=K3A94_transcript-g3898.t1
contig_61	AUGUSTUS	stop_codon	2131563	2131565	.	+	0	ID=K3A94_stop_codon-g3898.t1;Name=K3A94_stop_codon-g3898.t1;Parent=K3A94_transcript-g3898.t1
contig_61	AUGUSTUS	gene	2131994	2138002	1	-	.	ID=K3A94_g3899;Name=K3A94_g3899
contig_61	AUGUSTUS	transcript	2131994	2138002	1	-	.	ID=K3A94_transcript-g3899.t1;Name=K3A94_transcript-g3899.t1;Parent=K3A94_g3899
contig_61	AUGUSTUS	stop_codon	2131994	2131996	.	-	0	ID=K3A94_stop_codon-g3899.t1;Name=K3A94_stop_codon-g3899.t1;Parent=K3A94_transcript-g3899.t1
contig_61	AUGUSTUS	exon	2131994	2132093	.	-	.	ID=K3A94_exon-g3899.t1;Name=K3A94_exon-g3899.t1;Parent=K3A94_transcript-g3899.t1
contig_61	AUGUSTUS	CDS	2131994	2132093	1	-	1	ID=K3A94_CDS-g3899.t1;Name=K3A94_CDS-g3899.t1;Parent=K3A94_transcript-g3899.t1
contig_61	AUGUSTUS	intron	2132094	2132339	1	-	.	ID=K3A94_intron-g3899.t1;Name=K3A94_intron-g3899.t1;Parent=K3A94_transcript-g3899.t1
contig_61	AUGUSTUS	exon	2132340	2132599	.	-	.	ID=K3A94_exon-g3899.t1;Name=K3A94_exon-g3899.t1;Parent=K3A94_transcript-g3899.t1
contig_61	AUGUSTUS	CDS	2132340	2132599	1	-	0	ID=K3A94_CDS-g3899.t1;Name=K3A94_CDS-g3899.t1;Parent=K3A94_transcript-g3899.t1
contig_61	AUGUSTUS	intron	2132600	2132649	1	-	.	ID=K3A94_intron-g3899.t1;Name=K3A94_intron-g3899.t1;Parent=K3A94_transcript-g3899.t1
contig_61	AUGUSTUS	exon	2132650	2132926	.	-	.	ID=K3A94_exon-g3899.t1;Name=K3A94_exon-g3899.t1;Parent=K3A94_transcript-g3899.t1
contig_61	AUGUSTUS	CDS	2132650	2132926	1	-	1	ID=K3A94_CDS-g3899.t1;Name=K3A94_CDS-g3899.t1;Parent=K3A94_transcript-g3899.t1
contig_61	AUGUSTUS	intron	2132927	2132983	1	-	.	ID=K3A94_intron-g3899.t1;Name=K3A94_intron-g3899.t1;Parent=K3A94_transcript-g3899.t1
contig_61	AUGUSTUS	exon	2132984	2133205	.	-	.	ID=K3A94_exon-g3899.t1;Name=K3A94_exon-g3899.t1;Parent=K3A94_transcript-g3899.t1
contig_61	AUGUSTUS	CDS	2132984	2133205	1	-	1	ID=K3A94_CDS-g3899.t1;Name=K3A94_CDS-g3899.t1;Parent=K3A94_transcript-g3899.t1
contig_61	AUGUSTUS	intron	2133206	2133260	1	-	.	ID=K3A94_intron-g3899.t1;Name=K3A94_intron-g3899.t1;Parent=K3A94_transcript-g3899.t1
contig_61	AUGUSTUS	exon	2133261	2133615	.	-	.	ID=K3A94_exon-g3899.t1;Name=K3A94_exon-g3899.t1;Parent=K3A94_transcript-g3899.t1
contig_61	AUGUSTUS	CDS	2133261	2133615	1	-	2	ID=K3A94_CDS-g3899.t1;Name=K3A94_CDS-g3899.t1;Parent=K3A94_transcript-g3899.t1
contig_61	AUGUSTUS	intron	2133616	2133674	1	-	.	ID=K3A94_intron-g3899.t1;Name=K3A94_intron-g3899.t1;Parent=K3A94_transcript-g3899.t1
contig_61	AUGUSTUS	exon	2133675	2133867	.	-	.	ID=K3A94_exon-g3899.t1;Name=K3A94_exon-g3899.t1;Parent=K3A94_transcript-g3899.t1
contig_61	AUGUSTUS	CDS	2133675	2133867	1	-	0	ID=K3A94_CDS-g3899.t1;Name=K3A94_CDS-g3899.t1;Parent=K3A94_transcript-g3899.t1
contig_61	AUGUSTUS	intron	2133868	2133924	1	-	.	ID=K3A94_intron-g3899.t1;Name=K3A94_intron-g3899.t1;Parent=K3A94_transcript-g3899.t1
contig_61	AUGUSTUS	exon	2133925	2134172	.	-	.	ID=K3A94_exon-g3899.t1;Name=K3A94_exon-g3899.t1;Parent=K3A94_transcript-g3899.t1
contig_61	AUGUSTUS	CDS	2133925	2134172	1	-	2	ID=K3A94_CDS-g3899.t1;Name=K3A94_CDS-g3899.t1;Parent=K3A94_transcript-g3899.t1
contig_61	AUGUSTUS	intron	2134173	2137989	1	-	.	ID=K3A94_intron-g3899.t1;Name=K3A94_intron-g3899.t1;Parent=K3A94_transcript-g3899.t1
contig_61	AUGUSTUS	exon	2137990	2138002	.	-	.	ID=K3A94_exon-g3899.t1;Name=K3A94_exon-g3899.t1;Parent=K3A94_transcript-g3899.t1
contig_61	AUGUSTUS	CDS	2137990	2138002	1	-	0	ID=K3A94_CDS-g3899.t1;Name=K3A94_CDS-g3899.t1;Parent=K3A94_transcript-g3899.t1
contig_61	AUGUSTUS	start_codon	2138000	2138002	.	-	0	ID=K3A94_start_codon-g3899.t1;Name=K3A94_start_codon-g3899.t1;Parent=K3A94_transcript-g3899.t1
contig_61	AUGUSTUS	gene	2212204	2212605	0.96	-	.	ID=K3A94_g3900;Name=K3A94_g3900
contig_61	AUGUSTUS	transcript	2212204	2212605	0.96	-	.	ID=K3A94_transcript-g3900.t1;Name=K3A94_transcript-g3900.t1;Parent=K3A94_g3900
contig_61	AUGUSTUS	stop_codon	2212204	2212206	.	-	0	ID=K3A94_stop_codon-g3900.t1;Name=K3A94_stop_codon-g3900.t1;Parent=K3A94_transcript-g3900.t1
contig_61	AUGUSTUS	exon	2212204	2212605	.	-	.	ID=K3A94_exon-g3900.t1;Name=K3A94_exon-g3900.t1;Parent=K3A94_transcript-g3900.t1
contig_61	AUGUSTUS	CDS	2212204	2212605	0.96	-	0	ID=K3A94_CDS-g3900.t1;Name=K3A94_CDS-g3900.t1;Parent=K3A94_transcript-g3900.t1
contig_61	AUGUSTUS	start_codon	2212603	2212605	.	-	0	ID=K3A94_start_codon-g3900.t1;Name=K3A94_start_codon-g3900.t1;Parent=K3A94_transcript-g3900.t1
contig_61	AUGUSTUS	gene	2235969	2267209	0.96	-	.	ID=K3A94_g3901;Name=K3A94_g3901
contig_61	AUGUSTUS	transcript	2235969	2267209	0.96	-	.	ID=K3A94_transcript-g3901.t1;Name=K3A94_transcript-g3901.t1;Parent=K3A94_g3901
contig_61	AUGUSTUS	stop_codon	2235969	2235971	.	-	0	ID=K3A94_stop_codon-g3901.t1;Name=K3A94_stop_codon-g3901.t1;Parent=K3A94_transcript-g3901.t1
contig_61	AUGUSTUS	exon	2235969	2236132	.	-	.	ID=K3A94_exon-g3901.t1;Name=K3A94_exon-g3901.t1;Parent=K3A94_transcript-g3901.t1
contig_61	AUGUSTUS	CDS	2235969	2236132	0.96	-	2	ID=K3A94_CDS-g3901.t1;Name=K3A94_CDS-g3901.t1;Parent=K3A94_transcript-g3901.t1
contig_61	AUGUSTUS	intron	2236133	2236570	1	-	.	ID=K3A94_intron-g3901.t1;Name=K3A94_intron-g3901.t1;Parent=K3A94_transcript-g3901.t1
contig_61	AUGUSTUS	exon	2236571	2236712	.	-	.	ID=K3A94_exon-g3901.t1;Name=K3A94_exon-g3901.t1;Parent=K3A94_transcript-g3901.t1
contig_61	AUGUSTUS	CDS	2236571	2236712	1	-	0	ID=K3A94_CDS-g3901.t1;Name=K3A94_CDS-g3901.t1;Parent=K3A94_transcript-g3901.t1
contig_61	AUGUSTUS	intron	2236713	2257118	1	-	.	ID=K3A94_intron-g3901.t1;Name=K3A94_intron-g3901.t1;Parent=K3A94_transcript-g3901.t1
contig_61	AUGUSTUS	gene	2242229	2242591	0.83	-	.	ID=K3A94_g3902;Name=K3A94_g3902
contig_61	AUGUSTUS	transcript	2242229	2242591	0.83	-	.	ID=K3A94_transcript-g3902.t1;Name=K3A94_transcript-g3902.t1;Parent=K3A94_g3902
contig_61	AUGUSTUS	stop_codon	2242229	2242231	.	-	0	ID=K3A94_stop_codon-g3902.t1;Name=K3A94_stop_codon-g3902.t1;Parent=K3A94_transcript-g3902.t1
contig_61	AUGUSTUS	exon	2242229	2242591	.	-	.	ID=K3A94_exon-g3902.t1;Name=K3A94_exon-g3902.t1;Parent=K3A94_transcript-g3902.t1
contig_61	AUGUSTUS	CDS	2242229	2242591	0.83	-	0	ID=K3A94_CDS-g3902.t1;Name=K3A94_CDS-g3902.t1;Parent=K3A94_transcript-g3902.t1
contig_61	AUGUSTUS	start_codon	2242589	2242591	.	-	0	ID=K3A94_start_codon-g3902.t1;Name=K3A94_start_codon-g3902.t1;Parent=K3A94_transcript-g3902.t1
contig_61	AUGUSTUS	exon	2257119	2257231	.	-	.	ID=K3A94_exon-g3901.t1;Name=K3A94_exon-g3901.t1;Parent=K3A94_transcript-g3901.t1
contig_61	AUGUSTUS	CDS	2257119	2257231	1	-	2	ID=K3A94_CDS-g3901.t1;Name=K3A94_CDS-g3901.t1;Parent=K3A94_transcript-g3901.t1
contig_61	AUGUSTUS	intron	2257232	2266914	1	-	.	ID=K3A94_intron-g3901.t1;Name=K3A94_intron-g3901.t1;Parent=K3A94_transcript-g3901.t1
contig_61	AUGUSTUS	exon	2266915	2267209	.	-	.	ID=K3A94_exon-g3901.t1;Name=K3A94_exon-g3901.t1;Parent=K3A94_transcript-g3901.t1
contig_61	AUGUSTUS	CDS	2266915	2267209	1	-	0	ID=K3A94_CDS-g3901.t1;Name=K3A94_CDS-g3901.t1;Parent=K3A94_transcript-g3901.t1
contig_61	AUGUSTUS	start_codon	2267207	2267209	.	-	0	ID=K3A94_start_codon-g3901.t1;Name=K3A94_start_codon-g3901.t1;Parent=K3A94_transcript-g3901.t1
contig_61	AUGUSTUS	gene	2268673	2271216	0.82	+	.	ID=K3A94_g3903;Name=K3A94_g3903
contig_61	AUGUSTUS	transcript	2268673	2271216	0.41	+	.	ID=K3A94_transcript-g3903.t1;Name=K3A94_transcript-g3903.t1;Parent=K3A94_g3903
contig_61	AUGUSTUS	transcript	2268673	2271216	0.41	+	.	ID=K3A94_transcript-g3903.t2;Name=K3A94_transcript-g3903.t2;Parent=K3A94_g3903
contig_61	AUGUSTUS	start_codon	2268673	2268675	.	+	0	ID=K3A94_start_codon-g3903.t2;Name=K3A94_start_codon-g3903.t2;Parent=K3A94_transcript-g3903.t2
contig_61	AUGUSTUS	start_codon	2268673	2268675	.	+	0	ID=K3A94_start_codon-g3903.t1;Name=K3A94_start_codon-g3903.t1;Parent=K3A94_transcript-g3903.t1
contig_61	AUGUSTUS	exon	2268673	2268713	.	+	.	ID=K3A94_exon-g3903.t2;Name=K3A94_exon-g3903.t2;Parent=K3A94_transcript-g3903.t2
contig_61	AUGUSTUS	exon	2268673	2268713	.	+	.	ID=K3A94_exon-g3903.t1;Name=K3A94_exon-g3903.t1;Parent=K3A94_transcript-g3903.t1
contig_61	AUGUSTUS	CDS	2268673	2268713	0.97	+	0	ID=K3A94_CDS-g3903.t2;Name=K3A94_CDS-g3903.t2;Parent=K3A94_transcript-g3903.t2
contig_61	AUGUSTUS	CDS	2268673	2268713	0.99	+	0	ID=K3A94_CDS-g3903.t1;Name=K3A94_CDS-g3903.t1;Parent=K3A94_transcript-g3903.t1
contig_61	AUGUSTUS	intron	2268714	2269561	1	+	.	ID=K3A94_intron-g3903.t2;Name=K3A94_intron-g3903.t2;Parent=K3A94_transcript-g3903.t2
contig_61	AUGUSTUS	intron	2268714	2269561	1	+	.	ID=K3A94_intron-g3903.t1;Name=K3A94_intron-g3903.t1;Parent=K3A94_transcript-g3903.t1
contig_61	AUGUSTUS	exon	2269562	2269599	.	+	.	ID=K3A94_exon-g3903.t2;Name=K3A94_exon-g3903.t2;Parent=K3A94_transcript-g3903.t2
contig_61	AUGUSTUS	exon	2269562	2269599	.	+	.	ID=K3A94_exon-g3903.t1;Name=K3A94_exon-g3903.t1;Parent=K3A94_transcript-g3903.t1
contig_61	AUGUSTUS	CDS	2269562	2269599	0.76	+	1	ID=K3A94_CDS-g3903.t2;Name=K3A94_CDS-g3903.t2;Parent=K3A94_transcript-g3903.t2
contig_61	AUGUSTUS	CDS	2269562	2269599	0.76	+	1	ID=K3A94_CDS-g3903.t1;Name=K3A94_CDS-g3903.t1;Parent=K3A94_transcript-g3903.t1
contig_61	AUGUSTUS	intron	2269600	2269696	0.76	+	.	ID=K3A94_intron-g3903.t2;Name=K3A94_intron-g3903.t2;Parent=K3A94_transcript-g3903.t2
contig_61	AUGUSTUS	intron	2269600	2269696	0.76	+	.	ID=K3A94_intron-g3903.t1;Name=K3A94_intron-g3903.t1;Parent=K3A94_transcript-g3903.t1
contig_61	AUGUSTUS	exon	2269697	2269824	.	+	.	ID=K3A94_exon-g3903.t2;Name=K3A94_exon-g3903.t2;Parent=K3A94_transcript-g3903.t2
contig_61	AUGUSTUS	exon	2269697	2269824	.	+	.	ID=K3A94_exon-g3903.t1;Name=K3A94_exon-g3903.t1;Parent=K3A94_transcript-g3903.t1
contig_61	AUGUSTUS	CDS	2269697	2269824	0.76	+	2	ID=K3A94_CDS-g3903.t2;Name=K3A94_CDS-g3903.t2;Parent=K3A94_transcript-g3903.t2
contig_61	AUGUSTUS	CDS	2269697	2269824	0.76	+	2	ID=K3A94_CDS-g3903.t1;Name=K3A94_CDS-g3903.t1;Parent=K3A94_transcript-g3903.t1
contig_61	AUGUSTUS	intron	2269825	2269893	1	+	.	ID=K3A94_intron-g3903.t2;Name=K3A94_intron-g3903.t2;Parent=K3A94_transcript-g3903.t2
contig_61	AUGUSTUS	intron	2269825	2269893	1	+	.	ID=K3A94_intron-g3903.t1;Name=K3A94_intron-g3903.t1;Parent=K3A94_transcript-g3903.t1
contig_61	AUGUSTUS	exon	2269894	2270121	.	+	.	ID=K3A94_exon-g3903.t2;Name=K3A94_exon-g3903.t2;Parent=K3A94_transcript-g3903.t2
contig_61	AUGUSTUS	exon	2269894	2270121	.	+	.	ID=K3A94_exon-g3903.t1;Name=K3A94_exon-g3903.t1;Parent=K3A94_transcript-g3903.t1
contig_61	AUGUSTUS	CDS	2269894	2270121	1	+	0	ID=K3A94_CDS-g3903.t2;Name=K3A94_CDS-g3903.t2;Parent=K3A94_transcript-g3903.t2
contig_61	AUGUSTUS	CDS	2269894	2270121	1	+	0	ID=K3A94_CDS-g3903.t1;Name=K3A94_CDS-g3903.t1;Parent=K3A94_transcript-g3903.t1
contig_61	AUGUSTUS	intron	2270122	2271009	1	+	.	ID=K3A94_intron-g3903.t2;Name=K3A94_intron-g3903.t2;Parent=K3A94_transcript-g3903.t2
contig_61	AUGUSTUS	intron	2270122	2271006	1	+	.	ID=K3A94_intron-g3903.t1;Name=K3A94_intron-g3903.t1;Parent=K3A94_transcript-g3903.t1
contig_61	AUGUSTUS	exon	2271007	2271216	.	+	.	ID=K3A94_exon-g3903.t1;Name=K3A94_exon-g3903.t1;Parent=K3A94_transcript-g3903.t1
contig_61	AUGUSTUS	CDS	2271007	2271216	0.56	+	0	ID=K3A94_CDS-g3903.t1;Name=K3A94_CDS-g3903.t1;Parent=K3A94_transcript-g3903.t1
contig_61	AUGUSTUS	exon	2271010	2271216	.	+	.	ID=K3A94_exon-g3903.t2;Name=K3A94_exon-g3903.t2;Parent=K3A94_transcript-g3903.t2
contig_61	AUGUSTUS	CDS	2271010	2271216	0.57	+	0	ID=K3A94_CDS-g3903.t2;Name=K3A94_CDS-g3903.t2;Parent=K3A94_transcript-g3903.t2
contig_61	AUGUSTUS	stop_codon	2271214	2271216	.	+	0	ID=K3A94_stop_codon-g3903.t2;Name=K3A94_stop_codon-g3903.t2;Parent=K3A94_transcript-g3903.t2
contig_61	AUGUSTUS	stop_codon	2271214	2271216	.	+	0	ID=K3A94_stop_codon-g3903.t1;Name=K3A94_stop_codon-g3903.t1;Parent=K3A94_transcript-g3903.t1
contig_61	AUGUSTUS	gene	2289857	2296336	0.48	-	.	ID=K3A94_g3904;Name=K3A94_g3904
contig_61	AUGUSTUS	transcript	2289857	2296336	0.22	-	.	ID=K3A94_transcript-g3904.t2;Name=K3A94_transcript-g3904.t2;Parent=K3A94_g3904
contig_61	AUGUSTUS	transcript	2289857	2290270	0.26	-	.	ID=K3A94_transcript-g3904.t1;Name=K3A94_transcript-g3904.t1;Parent=K3A94_g3904
contig_61	AUGUSTUS	stop_codon	2289857	2289859	.	-	0	ID=K3A94_stop_codon-g3904.t2;Name=K3A94_stop_codon-g3904.t2;Parent=K3A94_transcript-g3904.t2
contig_61	AUGUSTUS	stop_codon	2289857	2289859	.	-	0	ID=K3A94_stop_codon-g3904.t1;Name=K3A94_stop_codon-g3904.t1;Parent=K3A94_transcript-g3904.t1
contig_61	AUGUSTUS	exon	2289857	2290167	.	-	.	ID=K3A94_exon-g3904.t2;Name=K3A94_exon-g3904.t2;Parent=K3A94_transcript-g3904.t2
contig_61	AUGUSTUS	exon	2289857	2290167	.	-	.	ID=K3A94_exon-g3904.t1;Name=K3A94_exon-g3904.t1;Parent=K3A94_transcript-g3904.t1
contig_61	AUGUSTUS	CDS	2289857	2290167	0.7	-	2	ID=K3A94_CDS-g3904.t2;Name=K3A94_CDS-g3904.t2;Parent=K3A94_transcript-g3904.t2
contig_61	AUGUSTUS	CDS	2289857	2290167	0.67	-	2	ID=K3A94_CDS-g3904.t1;Name=K3A94_CDS-g3904.t1;Parent=K3A94_transcript-g3904.t1
contig_61	AUGUSTUS	intron	2290168	2296233	0.3	-	.	ID=K3A94_intron-g3904.t2;Name=K3A94_intron-g3904.t2;Parent=K3A94_transcript-g3904.t2
contig_61	AUGUSTUS	intron	2290168	2290239	0.57	-	.	ID=K3A94_intron-g3904.t1;Name=K3A94_intron-g3904.t1;Parent=K3A94_transcript-g3904.t1
contig_61	AUGUSTUS	exon	2290240	2290270	.	-	.	ID=K3A94_exon-g3904.t1;Name=K3A94_exon-g3904.t1;Parent=K3A94_transcript-g3904.t1
contig_61	AUGUSTUS	CDS	2290240	2290270	0.39	-	0	ID=K3A94_CDS-g3904.t1;Name=K3A94_CDS-g3904.t1;Parent=K3A94_transcript-g3904.t1
contig_61	AUGUSTUS	start_codon	2290268	2290270	.	-	0	ID=K3A94_start_codon-g3904.t1;Name=K3A94_start_codon-g3904.t1;Parent=K3A94_transcript-g3904.t1
contig_61	AUGUSTUS	exon	2296234	2296336	.	-	.	ID=K3A94_exon-g3904.t2;Name=K3A94_exon-g3904.t2;Parent=K3A94_transcript-g3904.t2
contig_61	AUGUSTUS	CDS	2296234	2296336	0.3	-	0	ID=K3A94_CDS-g3904.t2;Name=K3A94_CDS-g3904.t2;Parent=K3A94_transcript-g3904.t2
contig_61	AUGUSTUS	start_codon	2296334	2296336	.	-	0	ID=K3A94_start_codon-g3904.t2;Name=K3A94_start_codon-g3904.t2;Parent=K3A94_transcript-g3904.t2
contig_61	AUGUSTUS	gene	2375204	2375575	0.44	+	.	ID=K3A94_g3905;Name=K3A94_g3905
contig_61	AUGUSTUS	transcript	2375204	2375575	0.44	+	.	ID=K3A94_transcript-g3905.t1;Name=K3A94_transcript-g3905.t1;Parent=K3A94_g3905
contig_61	AUGUSTUS	start_codon	2375204	2375206	.	+	0	ID=K3A94_start_codon-g3905.t1;Name=K3A94_start_codon-g3905.t1;Parent=K3A94_transcript-g3905.t1
contig_61	AUGUSTUS	exon	2375204	2375575	.	+	.	ID=K3A94_exon-g3905.t1;Name=K3A94_exon-g3905.t1;Parent=K3A94_transcript-g3905.t1
contig_61	AUGUSTUS	CDS	2375204	2375575	0.44	+	0	ID=K3A94_CDS-g3905.t1;Name=K3A94_CDS-g3905.t1;Parent=K3A94_transcript-g3905.t1
contig_61	AUGUSTUS	stop_codon	2375573	2375575	.	+	0	ID=K3A94_stop_codon-g3905.t1;Name=K3A94_stop_codon-g3905.t1;Parent=K3A94_transcript-g3905.t1
contig_61	AUGUSTUS	gene	2410367	2495955	1	+	.	ID=K3A94_g3906;Name=K3A94_g3906
contig_61	AUGUSTUS	transcript	2410367	2495955	1	+	.	ID=K3A94_transcript-g3906.t1;Name=K3A94_transcript-g3906.t1;Parent=K3A94_g3906
contig_61	AUGUSTUS	start_codon	2410367	2410369	.	+	0	ID=K3A94_start_codon-g3906.t1;Name=K3A94_start_codon-g3906.t1;Parent=K3A94_transcript-g3906.t1
contig_61	AUGUSTUS	exon	2410367	2410589	.	+	.	ID=K3A94_exon-g3906.t1;Name=K3A94_exon-g3906.t1;Parent=K3A94_transcript-g3906.t1
contig_61	AUGUSTUS	CDS	2410367	2410589	1	+	0	ID=K3A94_CDS-g3906.t1;Name=K3A94_CDS-g3906.t1;Parent=K3A94_transcript-g3906.t1
contig_61	AUGUSTUS	intron	2410590	2448728	1	+	.	ID=K3A94_intron-g3906.t1;Name=K3A94_intron-g3906.t1;Parent=K3A94_transcript-g3906.t1
contig_61	AUGUSTUS	exon	2448729	2448899	.	+	.	ID=K3A94_exon-g3906.t1;Name=K3A94_exon-g3906.t1;Parent=K3A94_transcript-g3906.t1
contig_61	AUGUSTUS	CDS	2448729	2448899	1	+	2	ID=K3A94_CDS-g3906.t1;Name=K3A94_CDS-g3906.t1;Parent=K3A94_transcript-g3906.t1
contig_61	AUGUSTUS	intron	2448900	2457135	1	+	.	ID=K3A94_intron-g3906.t1;Name=K3A94_intron-g3906.t1;Parent=K3A94_transcript-g3906.t1
contig_61	AUGUSTUS	exon	2457136	2457372	.	+	.	ID=K3A94_exon-g3906.t1;Name=K3A94_exon-g3906.t1;Parent=K3A94_transcript-g3906.t1
contig_61	AUGUSTUS	CDS	2457136	2457372	1	+	2	ID=K3A94_CDS-g3906.t1;Name=K3A94_CDS-g3906.t1;Parent=K3A94_transcript-g3906.t1
contig_61	AUGUSTUS	intron	2457373	2495359	1	+	.	ID=K3A94_intron-g3906.t1;Name=K3A94_intron-g3906.t1;Parent=K3A94_transcript-g3906.t1
contig_61	AUGUSTUS	exon	2495360	2495955	.	+	.	ID=K3A94_exon-g3906.t1;Name=K3A94_exon-g3906.t1;Parent=K3A94_transcript-g3906.t1
contig_61	AUGUSTUS	CDS	2495360	2495955	1	+	2	ID=K3A94_CDS-g3906.t1;Name=K3A94_CDS-g3906.t1;Parent=K3A94_transcript-g3906.t1
contig_61	AUGUSTUS	stop_codon	2495953	2495955	.	+	0	ID=K3A94_stop_codon-g3906.t1;Name=K3A94_stop_codon-g3906.t1;Parent=K3A94_transcript-g3906.t1
contig_61	AUGUSTUS	gene	2500555	2502290	0.96	+	.	ID=K3A94_g3907;Name=K3A94_g3907
contig_61	AUGUSTUS	transcript	2500555	2502290	0.96	+	.	ID=K3A94_transcript-g3907.t1;Name=K3A94_transcript-g3907.t1;Parent=K3A94_g3907
contig_61	AUGUSTUS	start_codon	2500555	2500557	.	+	0	ID=K3A94_start_codon-g3907.t1;Name=K3A94_start_codon-g3907.t1;Parent=K3A94_transcript-g3907.t1
contig_61	AUGUSTUS	exon	2500555	2500913	.	+	.	ID=K3A94_exon-g3907.t1;Name=K3A94_exon-g3907.t1;Parent=K3A94_transcript-g3907.t1
contig_61	AUGUSTUS	CDS	2500555	2500913	0.96	+	0	ID=K3A94_CDS-g3907.t1;Name=K3A94_CDS-g3907.t1;Parent=K3A94_transcript-g3907.t1
contig_61	AUGUSTUS	intron	2500914	2501023	1	+	.	ID=K3A94_intron-g3907.t1;Name=K3A94_intron-g3907.t1;Parent=K3A94_transcript-g3907.t1
contig_61	AUGUSTUS	exon	2501024	2501174	.	+	.	ID=K3A94_exon-g3907.t1;Name=K3A94_exon-g3907.t1;Parent=K3A94_transcript-g3907.t1
contig_61	AUGUSTUS	CDS	2501024	2501174	1	+	1	ID=K3A94_CDS-g3907.t1;Name=K3A94_CDS-g3907.t1;Parent=K3A94_transcript-g3907.t1
contig_61	AUGUSTUS	intron	2501175	2501243	1	+	.	ID=K3A94_intron-g3907.t1;Name=K3A94_intron-g3907.t1;Parent=K3A94_transcript-g3907.t1
contig_61	AUGUSTUS	exon	2501244	2501734	.	+	.	ID=K3A94_exon-g3907.t1;Name=K3A94_exon-g3907.t1;Parent=K3A94_transcript-g3907.t1
contig_61	AUGUSTUS	CDS	2501244	2501734	1	+	0	ID=K3A94_CDS-g3907.t1;Name=K3A94_CDS-g3907.t1;Parent=K3A94_transcript-g3907.t1
contig_61	AUGUSTUS	intron	2501735	2501799	1	+	.	ID=K3A94_intron-g3907.t1;Name=K3A94_intron-g3907.t1;Parent=K3A94_transcript-g3907.t1
contig_61	AUGUSTUS	exon	2501800	2501982	.	+	.	ID=K3A94_exon-g3907.t1;Name=K3A94_exon-g3907.t1;Parent=K3A94_transcript-g3907.t1
contig_61	AUGUSTUS	CDS	2501800	2501982	1	+	1	ID=K3A94_CDS-g3907.t1;Name=K3A94_CDS-g3907.t1;Parent=K3A94_transcript-g3907.t1
contig_61	AUGUSTUS	intron	2501983	2502037	1	+	.	ID=K3A94_intron-g3907.t1;Name=K3A94_intron-g3907.t1;Parent=K3A94_transcript-g3907.t1
contig_61	AUGUSTUS	exon	2502038	2502290	.	+	.	ID=K3A94_exon-g3907.t1;Name=K3A94_exon-g3907.t1;Parent=K3A94_transcript-g3907.t1
contig_61	AUGUSTUS	CDS	2502038	2502290	1	+	1	ID=K3A94_CDS-g3907.t1;Name=K3A94_CDS-g3907.t1;Parent=K3A94_transcript-g3907.t1
contig_61	AUGUSTUS	stop_codon	2502288	2502290	.	+	0	ID=K3A94_stop_codon-g3907.t1;Name=K3A94_stop_codon-g3907.t1;Parent=K3A94_transcript-g3907.t1
contig_61	AUGUSTUS	gene	2502818	2518848	3.65	-	.	ID=K3A94_g3908;Name=K3A94_g3908
contig_61	AUGUSTUS	transcript	2502818	2518848	0.47	-	.	ID=K3A94_transcript-g3908.t6;Name=K3A94_transcript-g3908.t6;Parent=K3A94_g3908
contig_61	AUGUSTUS	transcript	2502818	2518848	0.61	-	.	ID=K3A94_transcript-g3908.t3;Name=K3A94_transcript-g3908.t3;Parent=K3A94_g3908
contig_61	AUGUSTUS	transcript	2502818	2518848	0.64	-	.	ID=K3A94_transcript-g3908.t2;Name=K3A94_transcript-g3908.t2;Parent=K3A94_g3908
contig_61	AUGUSTUS	transcript	2502818	2518848	0.64	-	.	ID=K3A94_transcript-g3908.t4;Name=K3A94_transcript-g3908.t4;Parent=K3A94_g3908
contig_61	AUGUSTUS	transcript	2502818	2518848	0.69	-	.	ID=K3A94_transcript-g3908.t5;Name=K3A94_transcript-g3908.t5;Parent=K3A94_g3908
contig_61	AUGUSTUS	transcript	2502818	2518848	0.6	-	.	ID=K3A94_transcript-g3908.t1;Name=K3A94_transcript-g3908.t1;Parent=K3A94_g3908
contig_61	AUGUSTUS	stop_codon	2502818	2502820	.	-	0	ID=K3A94_stop_codon-g3908.t5;Name=K3A94_stop_codon-g3908.t5;Parent=K3A94_transcript-g3908.t5
contig_61	AUGUSTUS	stop_codon	2502818	2502820	.	-	0	ID=K3A94_stop_codon-g3908.t3;Name=K3A94_stop_codon-g3908.t3;Parent=K3A94_transcript-g3908.t3
contig_61	AUGUSTUS	stop_codon	2502818	2502820	.	-	0	ID=K3A94_stop_codon-g3908.t6;Name=K3A94_stop_codon-g3908.t6;Parent=K3A94_transcript-g3908.t6
contig_61	AUGUSTUS	stop_codon	2502818	2502820	.	-	0	ID=K3A94_stop_codon-g3908.t4;Name=K3A94_stop_codon-g3908.t4;Parent=K3A94_transcript-g3908.t4
contig_61	AUGUSTUS	stop_codon	2502818	2502820	.	-	0	ID=K3A94_stop_codon-g3908.t1;Name=K3A94_stop_codon-g3908.t1;Parent=K3A94_transcript-g3908.t1
contig_61	AUGUSTUS	stop_codon	2502818	2502820	.	-	0	ID=K3A94_stop_codon-g3908.t2;Name=K3A94_stop_codon-g3908.t2;Parent=K3A94_transcript-g3908.t2
contig_61	AUGUSTUS	exon	2502818	2503318	.	-	.	ID=K3A94_exon-g3908.t5;Name=K3A94_exon-g3908.t5;Parent=K3A94_transcript-g3908.t5
contig_61	AUGUSTUS	exon	2502818	2503318	.	-	.	ID=K3A94_exon-g3908.t3;Name=K3A94_exon-g3908.t3;Parent=K3A94_transcript-g3908.t3
contig_61	AUGUSTUS	exon	2502818	2503318	.	-	.	ID=K3A94_exon-g3908.t6;Name=K3A94_exon-g3908.t6;Parent=K3A94_transcript-g3908.t6
contig_61	AUGUSTUS	exon	2502818	2503318	.	-	.	ID=K3A94_exon-g3908.t4;Name=K3A94_exon-g3908.t4;Parent=K3A94_transcript-g3908.t4
contig_61	AUGUSTUS	exon	2502818	2503318	.	-	.	ID=K3A94_exon-g3908.t1;Name=K3A94_exon-g3908.t1;Parent=K3A94_transcript-g3908.t1
contig_61	AUGUSTUS	exon	2502818	2503318	.	-	.	ID=K3A94_exon-g3908.t2;Name=K3A94_exon-g3908.t2;Parent=K3A94_transcript-g3908.t2
contig_61	AUGUSTUS	CDS	2502818	2503318	1	-	0	ID=K3A94_CDS-g3908.t5;Name=K3A94_CDS-g3908.t5;Parent=K3A94_transcript-g3908.t5
contig_61	AUGUSTUS	CDS	2502818	2503318	1	-	0	ID=K3A94_CDS-g3908.t3;Name=K3A94_CDS-g3908.t3;Parent=K3A94_transcript-g3908.t3
contig_61	AUGUSTUS	CDS	2502818	2503318	1	-	0	ID=K3A94_CDS-g3908.t6;Name=K3A94_CDS-g3908.t6;Parent=K3A94_transcript-g3908.t6
contig_61	AUGUSTUS	CDS	2502818	2503318	1	-	0	ID=K3A94_CDS-g3908.t4;Name=K3A94_CDS-g3908.t4;Parent=K3A94_transcript-g3908.t4
contig_61	AUGUSTUS	CDS	2502818	2503318	1	-	0	ID=K3A94_CDS-g3908.t1;Name=K3A94_CDS-g3908.t1;Parent=K3A94_transcript-g3908.t1
contig_61	AUGUSTUS	CDS	2502818	2503318	1	-	0	ID=K3A94_CDS-g3908.t2;Name=K3A94_CDS-g3908.t2;Parent=K3A94_transcript-g3908.t2
contig_61	AUGUSTUS	intron	2503319	2503382	1	-	.	ID=K3A94_intron-g3908.t5;Name=K3A94_intron-g3908.t5;Parent=K3A94_transcript-g3908.t5
contig_61	AUGUSTUS	intron	2503319	2503382	1	-	.	ID=K3A94_intron-g3908.t3;Name=K3A94_intron-g3908.t3;Parent=K3A94_transcript-g3908.t3
contig_61	AUGUSTUS	intron	2503319	2503382	1	-	.	ID=K3A94_intron-g3908.t6;Name=K3A94_intron-g3908.t6;Parent=K3A94_transcript-g3908.t6
contig_61	AUGUSTUS	intron	2503319	2503382	1	-	.	ID=K3A94_intron-g3908.t4;Name=K3A94_intron-g3908.t4;Parent=K3A94_transcript-g3908.t4
contig_61	AUGUSTUS	intron	2503319	2503382	1	-	.	ID=K3A94_intron-g3908.t1;Name=K3A94_intron-g3908.t1;Parent=K3A94_transcript-g3908.t1
contig_61	AUGUSTUS	intron	2503319	2503382	1	-	.	ID=K3A94_intron-g3908.t2;Name=K3A94_intron-g3908.t2;Parent=K3A94_transcript-g3908.t2
contig_61	AUGUSTUS	exon	2503383	2503546	.	-	.	ID=K3A94_exon-g3908.t5;Name=K3A94_exon-g3908.t5;Parent=K3A94_transcript-g3908.t5
contig_61	AUGUSTUS	exon	2503383	2503546	.	-	.	ID=K3A94_exon-g3908.t3;Name=K3A94_exon-g3908.t3;Parent=K3A94_transcript-g3908.t3
contig_61	AUGUSTUS	exon	2503383	2503546	.	-	.	ID=K3A94_exon-g3908.t6;Name=K3A94_exon-g3908.t6;Parent=K3A94_transcript-g3908.t6
contig_61	AUGUSTUS	exon	2503383	2503546	.	-	.	ID=K3A94_exon-g3908.t4;Name=K3A94_exon-g3908.t4;Parent=K3A94_transcript-g3908.t4
contig_61	AUGUSTUS	exon	2503383	2503546	.	-	.	ID=K3A94_exon-g3908.t1;Name=K3A94_exon-g3908.t1;Parent=K3A94_transcript-g3908.t1
contig_61	AUGUSTUS	exon	2503383	2503546	.	-	.	ID=K3A94_exon-g3908.t2;Name=K3A94_exon-g3908.t2;Parent=K3A94_transcript-g3908.t2
contig_61	AUGUSTUS	CDS	2503383	2503546	1	-	2	ID=K3A94_CDS-g3908.t5;Name=K3A94_CDS-g3908.t5;Parent=K3A94_transcript-g3908.t5
contig_61	AUGUSTUS	CDS	2503383	2503546	1	-	2	ID=K3A94_CDS-g3908.t3;Name=K3A94_CDS-g3908.t3;Parent=K3A94_transcript-g3908.t3
contig_61	AUGUSTUS	CDS	2503383	2503546	1	-	2	ID=K3A94_CDS-g3908.t6;Name=K3A94_CDS-g3908.t6;Parent=K3A94_transcript-g3908.t6
contig_61	AUGUSTUS	CDS	2503383	2503546	1	-	2	ID=K3A94_CDS-g3908.t4;Name=K3A94_CDS-g3908.t4;Parent=K3A94_transcript-g3908.t4
contig_61	AUGUSTUS	CDS	2503383	2503546	1	-	2	ID=K3A94_CDS-g3908.t1;Name=K3A94_CDS-g3908.t1;Parent=K3A94_transcript-g3908.t1
contig_61	AUGUSTUS	CDS	2503383	2503546	1	-	2	ID=K3A94_CDS-g3908.t2;Name=K3A94_CDS-g3908.t2;Parent=K3A94_transcript-g3908.t2
contig_61	AUGUSTUS	intron	2503547	2503823	1	-	.	ID=K3A94_intron-g3908.t5;Name=K3A94_intron-g3908.t5;Parent=K3A94_transcript-g3908.t5
contig_61	AUGUSTUS	intron	2503547	2503823	1	-	.	ID=K3A94_intron-g3908.t3;Name=K3A94_intron-g3908.t3;Parent=K3A94_transcript-g3908.t3
contig_61	AUGUSTUS	intron	2503547	2503823	1	-	.	ID=K3A94_intron-g3908.t6;Name=K3A94_intron-g3908.t6;Parent=K3A94_transcript-g3908.t6
contig_61	AUGUSTUS	intron	2503547	2503823	1	-	.	ID=K3A94_intron-g3908.t4;Name=K3A94_intron-g3908.t4;Parent=K3A94_transcript-g3908.t4
contig_61	AUGUSTUS	intron	2503547	2503823	1	-	.	ID=K3A94_intron-g3908.t1;Name=K3A94_intron-g3908.t1;Parent=K3A94_transcript-g3908.t1
contig_61	AUGUSTUS	intron	2503547	2503823	1	-	.	ID=K3A94_intron-g3908.t2;Name=K3A94_intron-g3908.t2;Parent=K3A94_transcript-g3908.t2
contig_61	AUGUSTUS	exon	2503824	2503952	.	-	.	ID=K3A94_exon-g3908.t5;Name=K3A94_exon-g3908.t5;Parent=K3A94_transcript-g3908.t5
contig_61	AUGUSTUS	exon	2503824	2503952	.	-	.	ID=K3A94_exon-g3908.t3;Name=K3A94_exon-g3908.t3;Parent=K3A94_transcript-g3908.t3
contig_61	AUGUSTUS	exon	2503824	2503952	.	-	.	ID=K3A94_exon-g3908.t6;Name=K3A94_exon-g3908.t6;Parent=K3A94_transcript-g3908.t6
contig_61	AUGUSTUS	exon	2503824	2503952	.	-	.	ID=K3A94_exon-g3908.t4;Name=K3A94_exon-g3908.t4;Parent=K3A94_transcript-g3908.t4
contig_61	AUGUSTUS	exon	2503824	2503952	.	-	.	ID=K3A94_exon-g3908.t1;Name=K3A94_exon-g3908.t1;Parent=K3A94_transcript-g3908.t1
contig_61	AUGUSTUS	exon	2503824	2503952	.	-	.	ID=K3A94_exon-g3908.t2;Name=K3A94_exon-g3908.t2;Parent=K3A94_transcript-g3908.t2
contig_61	AUGUSTUS	CDS	2503824	2503952	1	-	2	ID=K3A94_CDS-g3908.t5;Name=K3A94_CDS-g3908.t5;Parent=K3A94_transcript-g3908.t5
contig_61	AUGUSTUS	CDS	2503824	2503952	1	-	2	ID=K3A94_CDS-g3908.t3;Name=K3A94_CDS-g3908.t3;Parent=K3A94_transcript-g3908.t3
contig_61	AUGUSTUS	CDS	2503824	2503952	1	-	2	ID=K3A94_CDS-g3908.t6;Name=K3A94_CDS-g3908.t6;Parent=K3A94_transcript-g3908.t6
contig_61	AUGUSTUS	CDS	2503824	2503952	1	-	2	ID=K3A94_CDS-g3908.t4;Name=K3A94_CDS-g3908.t4;Parent=K3A94_transcript-g3908.t4
contig_61	AUGUSTUS	CDS	2503824	2503952	1	-	2	ID=K3A94_CDS-g3908.t1;Name=K3A94_CDS-g3908.t1;Parent=K3A94_transcript-g3908.t1
contig_61	AUGUSTUS	CDS	2503824	2503952	1	-	2	ID=K3A94_CDS-g3908.t2;Name=K3A94_CDS-g3908.t2;Parent=K3A94_transcript-g3908.t2
contig_61	AUGUSTUS	intron	2503953	2504207	1	-	.	ID=K3A94_intron-g3908.t5;Name=K3A94_intron-g3908.t5;Parent=K3A94_transcript-g3908.t5
contig_61	AUGUSTUS	intron	2503953	2504207	1	-	.	ID=K3A94_intron-g3908.t3;Name=K3A94_intron-g3908.t3;Parent=K3A94_transcript-g3908.t3
contig_61	AUGUSTUS	intron	2503953	2504207	1	-	.	ID=K3A94_intron-g3908.t6;Name=K3A94_intron-g3908.t6;Parent=K3A94_transcript-g3908.t6
contig_61	AUGUSTUS	intron	2503953	2504207	1	-	.	ID=K3A94_intron-g3908.t4;Name=K3A94_intron-g3908.t4;Parent=K3A94_transcript-g3908.t4
contig_61	AUGUSTUS	intron	2503953	2504207	1	-	.	ID=K3A94_intron-g3908.t1;Name=K3A94_intron-g3908.t1;Parent=K3A94_transcript-g3908.t1
contig_61	AUGUSTUS	intron	2503953	2504207	1	-	.	ID=K3A94_intron-g3908.t2;Name=K3A94_intron-g3908.t2;Parent=K3A94_transcript-g3908.t2
contig_61	AUGUSTUS	exon	2504208	2504327	.	-	.	ID=K3A94_exon-g3908.t5;Name=K3A94_exon-g3908.t5;Parent=K3A94_transcript-g3908.t5
contig_61	AUGUSTUS	exon	2504208	2504327	.	-	.	ID=K3A94_exon-g3908.t3;Name=K3A94_exon-g3908.t3;Parent=K3A94_transcript-g3908.t3
contig_61	AUGUSTUS	exon	2504208	2504327	.	-	.	ID=K3A94_exon-g3908.t6;Name=K3A94_exon-g3908.t6;Parent=K3A94_transcript-g3908.t6
contig_61	AUGUSTUS	exon	2504208	2504327	.	-	.	ID=K3A94_exon-g3908.t4;Name=K3A94_exon-g3908.t4;Parent=K3A94_transcript-g3908.t4
contig_61	AUGUSTUS	exon	2504208	2504327	.	-	.	ID=K3A94_exon-g3908.t1;Name=K3A94_exon-g3908.t1;Parent=K3A94_transcript-g3908.t1
contig_61	AUGUSTUS	exon	2504208	2504327	.	-	.	ID=K3A94_exon-g3908.t2;Name=K3A94_exon-g3908.t2;Parent=K3A94_transcript-g3908.t2
contig_61	AUGUSTUS	CDS	2504208	2504327	1	-	2	ID=K3A94_CDS-g3908.t5;Name=K3A94_CDS-g3908.t5;Parent=K3A94_transcript-g3908.t5
contig_61	AUGUSTUS	CDS	2504208	2504327	1	-	2	ID=K3A94_CDS-g3908.t3;Name=K3A94_CDS-g3908.t3;Parent=K3A94_transcript-g3908.t3
contig_61	AUGUSTUS	CDS	2504208	2504327	1	-	2	ID=K3A94_CDS-g3908.t6;Name=K3A94_CDS-g3908.t6;Parent=K3A94_transcript-g3908.t6
contig_61	AUGUSTUS	CDS	2504208	2504327	1	-	2	ID=K3A94_CDS-g3908.t4;Name=K3A94_CDS-g3908.t4;Parent=K3A94_transcript-g3908.t4
contig_61	AUGUSTUS	CDS	2504208	2504327	1	-	2	ID=K3A94_CDS-g3908.t1;Name=K3A94_CDS-g3908.t1;Parent=K3A94_transcript-g3908.t1
contig_61	AUGUSTUS	CDS	2504208	2504327	1	-	2	ID=K3A94_CDS-g3908.t2;Name=K3A94_CDS-g3908.t2;Parent=K3A94_transcript-g3908.t2
contig_61	AUGUSTUS	intron	2504328	2504379	1	-	.	ID=K3A94_intron-g3908.t5;Name=K3A94_intron-g3908.t5;Parent=K3A94_transcript-g3908.t5
contig_61	AUGUSTUS	intron	2504328	2504379	1	-	.	ID=K3A94_intron-g3908.t3;Name=K3A94_intron-g3908.t3;Parent=K3A94_transcript-g3908.t3
contig_61	AUGUSTUS	intron	2504328	2504379	1	-	.	ID=K3A94_intron-g3908.t6;Name=K3A94_intron-g3908.t6;Parent=K3A94_transcript-g3908.t6
contig_61	AUGUSTUS	intron	2504328	2504379	1	-	.	ID=K3A94_intron-g3908.t4;Name=K3A94_intron-g3908.t4;Parent=K3A94_transcript-g3908.t4
contig_61	AUGUSTUS	intron	2504328	2504379	1	-	.	ID=K3A94_intron-g3908.t1;Name=K3A94_intron-g3908.t1;Parent=K3A94_transcript-g3908.t1
contig_61	AUGUSTUS	intron	2504328	2504379	1	-	.	ID=K3A94_intron-g3908.t2;Name=K3A94_intron-g3908.t2;Parent=K3A94_transcript-g3908.t2
contig_61	AUGUSTUS	exon	2504380	2504553	.	-	.	ID=K3A94_exon-g3908.t5;Name=K3A94_exon-g3908.t5;Parent=K3A94_transcript-g3908.t5
contig_61	AUGUSTUS	exon	2504380	2504544	.	-	.	ID=K3A94_exon-g3908.t3;Name=K3A94_exon-g3908.t3;Parent=K3A94_transcript-g3908.t3
contig_61	AUGUSTUS	exon	2504380	2504553	.	-	.	ID=K3A94_exon-g3908.t6;Name=K3A94_exon-g3908.t6;Parent=K3A94_transcript-g3908.t6
contig_61	AUGUSTUS	exon	2504380	2504553	.	-	.	ID=K3A94_exon-g3908.t4;Name=K3A94_exon-g3908.t4;Parent=K3A94_transcript-g3908.t4
contig_61	AUGUSTUS	exon	2504380	2504553	.	-	.	ID=K3A94_exon-g3908.t1;Name=K3A94_exon-g3908.t1;Parent=K3A94_transcript-g3908.t1
contig_61	AUGUSTUS	exon	2504380	2504553	.	-	.	ID=K3A94_exon-g3908.t2;Name=K3A94_exon-g3908.t2;Parent=K3A94_transcript-g3908.t2
contig_61	AUGUSTUS	CDS	2504380	2504553	0.98	-	2	ID=K3A94_CDS-g3908.t5;Name=K3A94_CDS-g3908.t5;Parent=K3A94_transcript-g3908.t5
contig_61	AUGUSTUS	CDS	2504380	2504544	1	-	2	ID=K3A94_CDS-g3908.t3;Name=K3A94_CDS-g3908.t3;Parent=K3A94_transcript-g3908.t3
contig_61	AUGUSTUS	CDS	2504380	2504553	0.97	-	2	ID=K3A94_CDS-g3908.t6;Name=K3A94_CDS-g3908.t6;Parent=K3A94_transcript-g3908.t6
contig_61	AUGUSTUS	CDS	2504380	2504553	0.98	-	2	ID=K3A94_CDS-g3908.t4;Name=K3A94_CDS-g3908.t4;Parent=K3A94_transcript-g3908.t4
contig_61	AUGUSTUS	CDS	2504380	2504553	0.99	-	2	ID=K3A94_CDS-g3908.t1;Name=K3A94_CDS-g3908.t1;Parent=K3A94_transcript-g3908.t1
contig_61	AUGUSTUS	CDS	2504380	2504553	1	-	2	ID=K3A94_CDS-g3908.t2;Name=K3A94_CDS-g3908.t2;Parent=K3A94_transcript-g3908.t2
contig_61	AUGUSTUS	intron	2504545	2504977	1	-	.	ID=K3A94_intron-g3908.t3;Name=K3A94_intron-g3908.t3;Parent=K3A94_transcript-g3908.t3
contig_61	AUGUSTUS	intron	2504554	2504977	0.98	-	.	ID=K3A94_intron-g3908.t5;Name=K3A94_intron-g3908.t5;Parent=K3A94_transcript-g3908.t5
contig_61	AUGUSTUS	intron	2504554	2504977	0.97	-	.	ID=K3A94_intron-g3908.t6;Name=K3A94_intron-g3908.t6;Parent=K3A94_transcript-g3908.t6
contig_61	AUGUSTUS	intron	2504554	2504977	0.98	-	.	ID=K3A94_intron-g3908.t4;Name=K3A94_intron-g3908.t4;Parent=K3A94_transcript-g3908.t4
contig_61	AUGUSTUS	intron	2504554	2504977	0.99	-	.	ID=K3A94_intron-g3908.t1;Name=K3A94_intron-g3908.t1;Parent=K3A94_transcript-g3908.t1
contig_61	AUGUSTUS	intron	2504554	2504977	1	-	.	ID=K3A94_intron-g3908.t2;Name=K3A94_intron-g3908.t2;Parent=K3A94_transcript-g3908.t2
contig_61	AUGUSTUS	exon	2504978	2505134	.	-	.	ID=K3A94_exon-g3908.t5;Name=K3A94_exon-g3908.t5;Parent=K3A94_transcript-g3908.t5
contig_61	AUGUSTUS	exon	2504978	2505134	.	-	.	ID=K3A94_exon-g3908.t3;Name=K3A94_exon-g3908.t3;Parent=K3A94_transcript-g3908.t3
contig_61	AUGUSTUS	exon	2504978	2505134	.	-	.	ID=K3A94_exon-g3908.t6;Name=K3A94_exon-g3908.t6;Parent=K3A94_transcript-g3908.t6
contig_61	AUGUSTUS	exon	2504978	2505134	.	-	.	ID=K3A94_exon-g3908.t4;Name=K3A94_exon-g3908.t4;Parent=K3A94_transcript-g3908.t4
contig_61	AUGUSTUS	exon	2504978	2505134	.	-	.	ID=K3A94_exon-g3908.t1;Name=K3A94_exon-g3908.t1;Parent=K3A94_transcript-g3908.t1
contig_61	AUGUSTUS	exon	2504978	2505134	.	-	.	ID=K3A94_exon-g3908.t2;Name=K3A94_exon-g3908.t2;Parent=K3A94_transcript-g3908.t2
contig_61	AUGUSTUS	CDS	2504978	2505134	1	-	0	ID=K3A94_CDS-g3908.t5;Name=K3A94_CDS-g3908.t5;Parent=K3A94_transcript-g3908.t5
contig_61	AUGUSTUS	CDS	2504978	2505134	1	-	0	ID=K3A94_CDS-g3908.t3;Name=K3A94_CDS-g3908.t3;Parent=K3A94_transcript-g3908.t3
contig_61	AUGUSTUS	CDS	2504978	2505134	1	-	0	ID=K3A94_CDS-g3908.t6;Name=K3A94_CDS-g3908.t6;Parent=K3A94_transcript-g3908.t6
contig_61	AUGUSTUS	CDS	2504978	2505134	1	-	0	ID=K3A94_CDS-g3908.t4;Name=K3A94_CDS-g3908.t4;Parent=K3A94_transcript-g3908.t4
contig_61	AUGUSTUS	CDS	2504978	2505134	1	-	0	ID=K3A94_CDS-g3908.t1;Name=K3A94_CDS-g3908.t1;Parent=K3A94_transcript-g3908.t1
contig_61	AUGUSTUS	CDS	2504978	2505134	1	-	0	ID=K3A94_CDS-g3908.t2;Name=K3A94_CDS-g3908.t2;Parent=K3A94_transcript-g3908.t2
contig_61	AUGUSTUS	intron	2505135	2505185	1	-	.	ID=K3A94_intron-g3908.t5;Name=K3A94_intron-g3908.t5;Parent=K3A94_transcript-g3908.t5
contig_61	AUGUSTUS	intron	2505135	2505185	1	-	.	ID=K3A94_intron-g3908.t3;Name=K3A94_intron-g3908.t3;Parent=K3A94_transcript-g3908.t3
contig_61	AUGUSTUS	intron	2505135	2505185	1	-	.	ID=K3A94_intron-g3908.t6;Name=K3A94_intron-g3908.t6;Parent=K3A94_transcript-g3908.t6
contig_61	AUGUSTUS	intron	2505135	2505185	1	-	.	ID=K3A94_intron-g3908.t4;Name=K3A94_intron-g3908.t4;Parent=K3A94_transcript-g3908.t4
contig_61	AUGUSTUS	intron	2505135	2505185	1	-	.	ID=K3A94_intron-g3908.t1;Name=K3A94_intron-g3908.t1;Parent=K3A94_transcript-g3908.t1
contig_61	AUGUSTUS	intron	2505135	2505185	1	-	.	ID=K3A94_intron-g3908.t2;Name=K3A94_intron-g3908.t2;Parent=K3A94_transcript-g3908.t2
contig_61	AUGUSTUS	exon	2505186	2505370	.	-	.	ID=K3A94_exon-g3908.t5;Name=K3A94_exon-g3908.t5;Parent=K3A94_transcript-g3908.t5
contig_61	AUGUSTUS	exon	2505186	2505370	.	-	.	ID=K3A94_exon-g3908.t3;Name=K3A94_exon-g3908.t3;Parent=K3A94_transcript-g3908.t3
contig_61	AUGUSTUS	exon	2505186	2505370	.	-	.	ID=K3A94_exon-g3908.t6;Name=K3A94_exon-g3908.t6;Parent=K3A94_transcript-g3908.t6
contig_61	AUGUSTUS	exon	2505186	2505370	.	-	.	ID=K3A94_exon-g3908.t4;Name=K3A94_exon-g3908.t4;Parent=K3A94_transcript-g3908.t4
contig_61	AUGUSTUS	exon	2505186	2505370	.	-	.	ID=K3A94_exon-g3908.t1;Name=K3A94_exon-g3908.t1;Parent=K3A94_transcript-g3908.t1
contig_61	AUGUSTUS	exon	2505186	2505370	.	-	.	ID=K3A94_exon-g3908.t2;Name=K3A94_exon-g3908.t2;Parent=K3A94_transcript-g3908.t2
contig_61	AUGUSTUS	CDS	2505186	2505370	1	-	2	ID=K3A94_CDS-g3908.t5;Name=K3A94_CDS-g3908.t5;Parent=K3A94_transcript-g3908.t5
contig_61	AUGUSTUS	CDS	2505186	2505370	1	-	2	ID=K3A94_CDS-g3908.t3;Name=K3A94_CDS-g3908.t3;Parent=K3A94_transcript-g3908.t3
contig_61	AUGUSTUS	CDS	2505186	2505370	1	-	2	ID=K3A94_CDS-g3908.t6;Name=K3A94_CDS-g3908.t6;Parent=K3A94_transcript-g3908.t6
contig_61	AUGUSTUS	CDS	2505186	2505370	1	-	2	ID=K3A94_CDS-g3908.t4;Name=K3A94_CDS-g3908.t4;Parent=K3A94_transcript-g3908.t4
contig_61	AUGUSTUS	CDS	2505186	2505370	1	-	2	ID=K3A94_CDS-g3908.t1;Name=K3A94_CDS-g3908.t1;Parent=K3A94_transcript-g3908.t1
contig_61	AUGUSTUS	CDS	2505186	2505370	1	-	2	ID=K3A94_CDS-g3908.t2;Name=K3A94_CDS-g3908.t2;Parent=K3A94_transcript-g3908.t2
contig_61	AUGUSTUS	intron	2505371	2505425	1	-	.	ID=K3A94_intron-g3908.t5;Name=K3A94_intron-g3908.t5;Parent=K3A94_transcript-g3908.t5
contig_61	AUGUSTUS	intron	2505371	2505425	1	-	.	ID=K3A94_intron-g3908.t3;Name=K3A94_intron-g3908.t3;Parent=K3A94_transcript-g3908.t3
contig_61	AUGUSTUS	intron	2505371	2505425	1	-	.	ID=K3A94_intron-g3908.t6;Name=K3A94_intron-g3908.t6;Parent=K3A94_transcript-g3908.t6
contig_61	AUGUSTUS	intron	2505371	2505425	1	-	.	ID=K3A94_intron-g3908.t4;Name=K3A94_intron-g3908.t4;Parent=K3A94_transcript-g3908.t4
contig_61	AUGUSTUS	intron	2505371	2505425	1	-	.	ID=K3A94_intron-g3908.t1;Name=K3A94_intron-g3908.t1;Parent=K3A94_transcript-g3908.t1
contig_61	AUGUSTUS	intron	2505371	2505425	1	-	.	ID=K3A94_intron-g3908.t2;Name=K3A94_intron-g3908.t2;Parent=K3A94_transcript-g3908.t2
contig_61	AUGUSTUS	exon	2505426	2505638	.	-	.	ID=K3A94_exon-g3908.t5;Name=K3A94_exon-g3908.t5;Parent=K3A94_transcript-g3908.t5
contig_61	AUGUSTUS	exon	2505426	2505638	.	-	.	ID=K3A94_exon-g3908.t3;Name=K3A94_exon-g3908.t3;Parent=K3A94_transcript-g3908.t3
contig_61	AUGUSTUS	exon	2505426	2505638	.	-	.	ID=K3A94_exon-g3908.t6;Name=K3A94_exon-g3908.t6;Parent=K3A94_transcript-g3908.t6
contig_61	AUGUSTUS	exon	2505426	2505638	.	-	.	ID=K3A94_exon-g3908.t4;Name=K3A94_exon-g3908.t4;Parent=K3A94_transcript-g3908.t4
contig_61	AUGUSTUS	exon	2505426	2505638	.	-	.	ID=K3A94_exon-g3908.t1;Name=K3A94_exon-g3908.t1;Parent=K3A94_transcript-g3908.t1
contig_61	AUGUSTUS	exon	2505426	2505638	.	-	.	ID=K3A94_exon-g3908.t2;Name=K3A94_exon-g3908.t2;Parent=K3A94_transcript-g3908.t2
contig_61	AUGUSTUS	CDS	2505426	2505638	1	-	2	ID=K3A94_CDS-g3908.t5;Name=K3A94_CDS-g3908.t5;Parent=K3A94_transcript-g3908.t5
contig_61	AUGUSTUS	CDS	2505426	2505638	1	-	2	ID=K3A94_CDS-g3908.t3;Name=K3A94_CDS-g3908.t3;Parent=K3A94_transcript-g3908.t3
contig_61	AUGUSTUS	CDS	2505426	2505638	1	-	2	ID=K3A94_CDS-g3908.t6;Name=K3A94_CDS-g3908.t6;Parent=K3A94_transcript-g3908.t6
contig_61	AUGUSTUS	CDS	2505426	2505638	1	-	2	ID=K3A94_CDS-g3908.t4;Name=K3A94_CDS-g3908.t4;Parent=K3A94_transcript-g3908.t4
contig_61	AUGUSTUS	CDS	2505426	2505638	1	-	2	ID=K3A94_CDS-g3908.t1;Name=K3A94_CDS-g3908.t1;Parent=K3A94_transcript-g3908.t1
contig_61	AUGUSTUS	CDS	2505426	2505638	1	-	2	ID=K3A94_CDS-g3908.t2;Name=K3A94_CDS-g3908.t2;Parent=K3A94_transcript-g3908.t2
contig_61	AUGUSTUS	intron	2505639	2505703	1	-	.	ID=K3A94_intron-g3908.t5;Name=K3A94_intron-g3908.t5;Parent=K3A94_transcript-g3908.t5
contig_61	AUGUSTUS	intron	2505639	2505703	1	-	.	ID=K3A94_intron-g3908.t3;Name=K3A94_intron-g3908.t3;Parent=K3A94_transcript-g3908.t3
contig_61	AUGUSTUS	intron	2505639	2505703	1	-	.	ID=K3A94_intron-g3908.t6;Name=K3A94_intron-g3908.t6;Parent=K3A94_transcript-g3908.t6
contig_61	AUGUSTUS	intron	2505639	2505703	1	-	.	ID=K3A94_intron-g3908.t4;Name=K3A94_intron-g3908.t4;Parent=K3A94_transcript-g3908.t4
contig_61	AUGUSTUS	intron	2505639	2505703	1	-	.	ID=K3A94_intron-g3908.t1;Name=K3A94_intron-g3908.t1;Parent=K3A94_transcript-g3908.t1
contig_61	AUGUSTUS	intron	2505639	2505703	1	-	.	ID=K3A94_intron-g3908.t2;Name=K3A94_intron-g3908.t2;Parent=K3A94_transcript-g3908.t2
contig_61	AUGUSTUS	exon	2505704	2505824	.	-	.	ID=K3A94_exon-g3908.t5;Name=K3A94_exon-g3908.t5;Parent=K3A94_transcript-g3908.t5
contig_61	AUGUSTUS	exon	2505704	2505824	.	-	.	ID=K3A94_exon-g3908.t3;Name=K3A94_exon-g3908.t3;Parent=K3A94_transcript-g3908.t3
contig_61	AUGUSTUS	exon	2505704	2505824	.	-	.	ID=K3A94_exon-g3908.t6;Name=K3A94_exon-g3908.t6;Parent=K3A94_transcript-g3908.t6
contig_61	AUGUSTUS	exon	2505704	2505824	.	-	.	ID=K3A94_exon-g3908.t4;Name=K3A94_exon-g3908.t4;Parent=K3A94_transcript-g3908.t4
contig_61	AUGUSTUS	exon	2505704	2505824	.	-	.	ID=K3A94_exon-g3908.t1;Name=K3A94_exon-g3908.t1;Parent=K3A94_transcript-g3908.t1
contig_61	AUGUSTUS	exon	2505704	2505824	.	-	.	ID=K3A94_exon-g3908.t2;Name=K3A94_exon-g3908.t2;Parent=K3A94_transcript-g3908.t2
contig_61	AUGUSTUS	CDS	2505704	2505824	1	-	0	ID=K3A94_CDS-g3908.t5;Name=K3A94_CDS-g3908.t5;Parent=K3A94_transcript-g3908.t5
contig_61	AUGUSTUS	CDS	2505704	2505824	1	-	0	ID=K3A94_CDS-g3908.t3;Name=K3A94_CDS-g3908.t3;Parent=K3A94_transcript-g3908.t3
contig_61	AUGUSTUS	CDS	2505704	2505824	1	-	0	ID=K3A94_CDS-g3908.t6;Name=K3A94_CDS-g3908.t6;Parent=K3A94_transcript-g3908.t6
contig_61	AUGUSTUS	CDS	2505704	2505824	1	-	0	ID=K3A94_CDS-g3908.t4;Name=K3A94_CDS-g3908.t4;Parent=K3A94_transcript-g3908.t4
contig_61	AUGUSTUS	CDS	2505704	2505824	1	-	0	ID=K3A94_CDS-g3908.t1;Name=K3A94_CDS-g3908.t1;Parent=K3A94_transcript-g3908.t1
contig_61	AUGUSTUS	CDS	2505704	2505824	1	-	0	ID=K3A94_CDS-g3908.t2;Name=K3A94_CDS-g3908.t2;Parent=K3A94_transcript-g3908.t2
contig_61	AUGUSTUS	intron	2505825	2505877	1	-	.	ID=K3A94_intron-g3908.t5;Name=K3A94_intron-g3908.t5;Parent=K3A94_transcript-g3908.t5
contig_61	AUGUSTUS	intron	2505825	2505877	1	-	.	ID=K3A94_intron-g3908.t3;Name=K3A94_intron-g3908.t3;Parent=K3A94_transcript-g3908.t3
contig_61	AUGUSTUS	intron	2505825	2505877	1	-	.	ID=K3A94_intron-g3908.t6;Name=K3A94_intron-g3908.t6;Parent=K3A94_transcript-g3908.t6
contig_61	AUGUSTUS	intron	2505825	2505877	1	-	.	ID=K3A94_intron-g3908.t4;Name=K3A94_intron-g3908.t4;Parent=K3A94_transcript-g3908.t4
contig_61	AUGUSTUS	intron	2505825	2505877	1	-	.	ID=K3A94_intron-g3908.t1;Name=K3A94_intron-g3908.t1;Parent=K3A94_transcript-g3908.t1
contig_61	AUGUSTUS	intron	2505825	2505877	1	-	.	ID=K3A94_intron-g3908.t2;Name=K3A94_intron-g3908.t2;Parent=K3A94_transcript-g3908.t2
contig_61	AUGUSTUS	exon	2505878	2506012	.	-	.	ID=K3A94_exon-g3908.t5;Name=K3A94_exon-g3908.t5;Parent=K3A94_transcript-g3908.t5
contig_61	AUGUSTUS	exon	2505878	2506012	.	-	.	ID=K3A94_exon-g3908.t3;Name=K3A94_exon-g3908.t3;Parent=K3A94_transcript-g3908.t3
contig_61	AUGUSTUS	exon	2505878	2506012	.	-	.	ID=K3A94_exon-g3908.t6;Name=K3A94_exon-g3908.t6;Parent=K3A94_transcript-g3908.t6
contig_61	AUGUSTUS	exon	2505878	2506012	.	-	.	ID=K3A94_exon-g3908.t4;Name=K3A94_exon-g3908.t4;Parent=K3A94_transcript-g3908.t4
contig_61	AUGUSTUS	exon	2505878	2506012	.	-	.	ID=K3A94_exon-g3908.t1;Name=K3A94_exon-g3908.t1;Parent=K3A94_transcript-g3908.t1
contig_61	AUGUSTUS	exon	2505878	2506012	.	-	.	ID=K3A94_exon-g3908.t2;Name=K3A94_exon-g3908.t2;Parent=K3A94_transcript-g3908.t2
contig_61	AUGUSTUS	CDS	2505878	2506012	1	-	0	ID=K3A94_CDS-g3908.t5;Name=K3A94_CDS-g3908.t5;Parent=K3A94_transcript-g3908.t5
contig_61	AUGUSTUS	CDS	2505878	2506012	1	-	0	ID=K3A94_CDS-g3908.t3;Name=K3A94_CDS-g3908.t3;Parent=K3A94_transcript-g3908.t3
contig_61	AUGUSTUS	CDS	2505878	2506012	1	-	0	ID=K3A94_CDS-g3908.t6;Name=K3A94_CDS-g3908.t6;Parent=K3A94_transcript-g3908.t6
contig_61	AUGUSTUS	CDS	2505878	2506012	1	-	0	ID=K3A94_CDS-g3908.t4;Name=K3A94_CDS-g3908.t4;Parent=K3A94_transcript-g3908.t4
contig_61	AUGUSTUS	CDS	2505878	2506012	1	-	0	ID=K3A94_CDS-g3908.t1;Name=K3A94_CDS-g3908.t1;Parent=K3A94_transcript-g3908.t1
contig_61	AUGUSTUS	CDS	2505878	2506012	1	-	0	ID=K3A94_CDS-g3908.t2;Name=K3A94_CDS-g3908.t2;Parent=K3A94_transcript-g3908.t2
contig_61	AUGUSTUS	intron	2506013	2506069	1	-	.	ID=K3A94_intron-g3908.t5;Name=K3A94_intron-g3908.t5;Parent=K3A94_transcript-g3908.t5
contig_61	AUGUSTUS	intron	2506013	2506069	1	-	.	ID=K3A94_intron-g3908.t3;Name=K3A94_intron-g3908.t3;Parent=K3A94_transcript-g3908.t3
contig_61	AUGUSTUS	intron	2506013	2506069	1	-	.	ID=K3A94_intron-g3908.t6;Name=K3A94_intron-g3908.t6;Parent=K3A94_transcript-g3908.t6
contig_61	AUGUSTUS	intron	2506013	2506069	1	-	.	ID=K3A94_intron-g3908.t4;Name=K3A94_intron-g3908.t4;Parent=K3A94_transcript-g3908.t4
contig_61	AUGUSTUS	intron	2506013	2506069	1	-	.	ID=K3A94_intron-g3908.t1;Name=K3A94_intron-g3908.t1;Parent=K3A94_transcript-g3908.t1
contig_61	AUGUSTUS	intron	2506013	2506069	1	-	.	ID=K3A94_intron-g3908.t2;Name=K3A94_intron-g3908.t2;Parent=K3A94_transcript-g3908.t2
contig_61	AUGUSTUS	exon	2506070	2506186	.	-	.	ID=K3A94_exon-g3908.t5;Name=K3A94_exon-g3908.t5;Parent=K3A94_transcript-g3908.t5
contig_61	AUGUSTUS	exon	2506070	2506186	.	-	.	ID=K3A94_exon-g3908.t3;Name=K3A94_exon-g3908.t3;Parent=K3A94_transcript-g3908.t3
contig_61	AUGUSTUS	exon	2506070	2506186	.	-	.	ID=K3A94_exon-g3908.t6;Name=K3A94_exon-g3908.t6;Parent=K3A94_transcript-g3908.t6
contig_61	AUGUSTUS	exon	2506070	2506186	.	-	.	ID=K3A94_exon-g3908.t4;Name=K3A94_exon-g3908.t4;Parent=K3A94_transcript-g3908.t4
contig_61	AUGUSTUS	exon	2506070	2506186	.	-	.	ID=K3A94_exon-g3908.t1;Name=K3A94_exon-g3908.t1;Parent=K3A94_transcript-g3908.t1
contig_61	AUGUSTUS	exon	2506070	2506186	.	-	.	ID=K3A94_exon-g3908.t2;Name=K3A94_exon-g3908.t2;Parent=K3A94_transcript-g3908.t2
contig_61	AUGUSTUS	CDS	2506070	2506186	1	-	0	ID=K3A94_CDS-g3908.t5;Name=K3A94_CDS-g3908.t5;Parent=K3A94_transcript-g3908.t5
contig_61	AUGUSTUS	CDS	2506070	2506186	1	-	0	ID=K3A94_CDS-g3908.t3;Name=K3A94_CDS-g3908.t3;Parent=K3A94_transcript-g3908.t3
contig_61	AUGUSTUS	CDS	2506070	2506186	1	-	0	ID=K3A94_CDS-g3908.t6;Name=K3A94_CDS-g3908.t6;Parent=K3A94_transcript-g3908.t6
contig_61	AUGUSTUS	CDS	2506070	2506186	1	-	0	ID=K3A94_CDS-g3908.t4;Name=K3A94_CDS-g3908.t4;Parent=K3A94_transcript-g3908.t4
contig_61	AUGUSTUS	CDS	2506070	2506186	1	-	0	ID=K3A94_CDS-g3908.t1;Name=K3A94_CDS-g3908.t1;Parent=K3A94_transcript-g3908.t1
contig_61	AUGUSTUS	CDS	2506070	2506186	1	-	0	ID=K3A94_CDS-g3908.t2;Name=K3A94_CDS-g3908.t2;Parent=K3A94_transcript-g3908.t2
contig_61	AUGUSTUS	intron	2506187	2506240	1	-	.	ID=K3A94_intron-g3908.t5;Name=K3A94_intron-g3908.t5;Parent=K3A94_transcript-g3908.t5
contig_61	AUGUSTUS	intron	2506187	2506240	1	-	.	ID=K3A94_intron-g3908.t3;Name=K3A94_intron-g3908.t3;Parent=K3A94_transcript-g3908.t3
contig_61	AUGUSTUS	intron	2506187	2506240	1	-	.	ID=K3A94_intron-g3908.t6;Name=K3A94_intron-g3908.t6;Parent=K3A94_transcript-g3908.t6
contig_61	AUGUSTUS	intron	2506187	2506240	1	-	.	ID=K3A94_intron-g3908.t4;Name=K3A94_intron-g3908.t4;Parent=K3A94_transcript-g3908.t4
contig_61	AUGUSTUS	intron	2506187	2506240	1	-	.	ID=K3A94_intron-g3908.t1;Name=K3A94_intron-g3908.t1;Parent=K3A94_transcript-g3908.t1
contig_61	AUGUSTUS	intron	2506187	2506240	1	-	.	ID=K3A94_intron-g3908.t2;Name=K3A94_intron-g3908.t2;Parent=K3A94_transcript-g3908.t2
contig_61	AUGUSTUS	exon	2506241	2506444	.	-	.	ID=K3A94_exon-g3908.t5;Name=K3A94_exon-g3908.t5;Parent=K3A94_transcript-g3908.t5
contig_61	AUGUSTUS	exon	2506241	2506444	.	-	.	ID=K3A94_exon-g3908.t3;Name=K3A94_exon-g3908.t3;Parent=K3A94_transcript-g3908.t3
contig_61	AUGUSTUS	exon	2506241	2506444	.	-	.	ID=K3A94_exon-g3908.t6;Name=K3A94_exon-g3908.t6;Parent=K3A94_transcript-g3908.t6
contig_61	AUGUSTUS	exon	2506241	2506444	.	-	.	ID=K3A94_exon-g3908.t4;Name=K3A94_exon-g3908.t4;Parent=K3A94_transcript-g3908.t4
contig_61	AUGUSTUS	exon	2506241	2506444	.	-	.	ID=K3A94_exon-g3908.t1;Name=K3A94_exon-g3908.t1;Parent=K3A94_transcript-g3908.t1
contig_61	AUGUSTUS	exon	2506241	2506444	.	-	.	ID=K3A94_exon-g3908.t2;Name=K3A94_exon-g3908.t2;Parent=K3A94_transcript-g3908.t2
contig_61	AUGUSTUS	CDS	2506241	2506444	1	-	0	ID=K3A94_CDS-g3908.t5;Name=K3A94_CDS-g3908.t5;Parent=K3A94_transcript-g3908.t5
contig_61	AUGUSTUS	CDS	2506241	2506444	1	-	0	ID=K3A94_CDS-g3908.t3;Name=K3A94_CDS-g3908.t3;Parent=K3A94_transcript-g3908.t3
contig_61	AUGUSTUS	CDS	2506241	2506444	1	-	0	ID=K3A94_CDS-g3908.t6;Name=K3A94_CDS-g3908.t6;Parent=K3A94_transcript-g3908.t6
contig_61	AUGUSTUS	CDS	2506241	2506444	1	-	0	ID=K3A94_CDS-g3908.t4;Name=K3A94_CDS-g3908.t4;Parent=K3A94_transcript-g3908.t4
contig_61	AUGUSTUS	CDS	2506241	2506444	1	-	0	ID=K3A94_CDS-g3908.t1;Name=K3A94_CDS-g3908.t1;Parent=K3A94_transcript-g3908.t1
contig_61	AUGUSTUS	CDS	2506241	2506444	1	-	0	ID=K3A94_CDS-g3908.t2;Name=K3A94_CDS-g3908.t2;Parent=K3A94_transcript-g3908.t2
contig_61	AUGUSTUS	intron	2506445	2506498	1	-	.	ID=K3A94_intron-g3908.t5;Name=K3A94_intron-g3908.t5;Parent=K3A94_transcript-g3908.t5
contig_61	AUGUSTUS	intron	2506445	2506498	1	-	.	ID=K3A94_intron-g3908.t3;Name=K3A94_intron-g3908.t3;Parent=K3A94_transcript-g3908.t3
contig_61	AUGUSTUS	intron	2506445	2506498	1	-	.	ID=K3A94_intron-g3908.t6;Name=K3A94_intron-g3908.t6;Parent=K3A94_transcript-g3908.t6
contig_61	AUGUSTUS	intron	2506445	2506498	1	-	.	ID=K3A94_intron-g3908.t4;Name=K3A94_intron-g3908.t4;Parent=K3A94_transcript-g3908.t4
contig_61	AUGUSTUS	intron	2506445	2506498	1	-	.	ID=K3A94_intron-g3908.t1;Name=K3A94_intron-g3908.t1;Parent=K3A94_transcript-g3908.t1
contig_61	AUGUSTUS	intron	2506445	2506498	1	-	.	ID=K3A94_intron-g3908.t2;Name=K3A94_intron-g3908.t2;Parent=K3A94_transcript-g3908.t2
contig_61	AUGUSTUS	exon	2506499	2506826	.	-	.	ID=K3A94_exon-g3908.t5;Name=K3A94_exon-g3908.t5;Parent=K3A94_transcript-g3908.t5
contig_61	AUGUSTUS	exon	2506499	2506826	.	-	.	ID=K3A94_exon-g3908.t3;Name=K3A94_exon-g3908.t3;Parent=K3A94_transcript-g3908.t3
contig_61	AUGUSTUS	exon	2506499	2506826	.	-	.	ID=K3A94_exon-g3908.t6;Name=K3A94_exon-g3908.t6;Parent=K3A94_transcript-g3908.t6
contig_61	AUGUSTUS	exon	2506499	2506826	.	-	.	ID=K3A94_exon-g3908.t4;Name=K3A94_exon-g3908.t4;Parent=K3A94_transcript-g3908.t4
contig_61	AUGUSTUS	exon	2506499	2506826	.	-	.	ID=K3A94_exon-g3908.t1;Name=K3A94_exon-g3908.t1;Parent=K3A94_transcript-g3908.t1
contig_61	AUGUSTUS	exon	2506499	2506826	.	-	.	ID=K3A94_exon-g3908.t2;Name=K3A94_exon-g3908.t2;Parent=K3A94_transcript-g3908.t2
contig_61	AUGUSTUS	CDS	2506499	2506826	1	-	1	ID=K3A94_CDS-g3908.t5;Name=K3A94_CDS-g3908.t5;Parent=K3A94_transcript-g3908.t5
contig_61	AUGUSTUS	CDS	2506499	2506826	1	-	1	ID=K3A94_CDS-g3908.t3;Name=K3A94_CDS-g3908.t3;Parent=K3A94_transcript-g3908.t3
contig_61	AUGUSTUS	CDS	2506499	2506826	1	-	1	ID=K3A94_CDS-g3908.t6;Name=K3A94_CDS-g3908.t6;Parent=K3A94_transcript-g3908.t6
contig_61	AUGUSTUS	CDS	2506499	2506826	1	-	1	ID=K3A94_CDS-g3908.t4;Name=K3A94_CDS-g3908.t4;Parent=K3A94_transcript-g3908.t4
contig_61	AUGUSTUS	CDS	2506499	2506826	1	-	1	ID=K3A94_CDS-g3908.t1;Name=K3A94_CDS-g3908.t1;Parent=K3A94_transcript-g3908.t1
contig_61	AUGUSTUS	CDS	2506499	2506826	1	-	1	ID=K3A94_CDS-g3908.t2;Name=K3A94_CDS-g3908.t2;Parent=K3A94_transcript-g3908.t2
contig_61	AUGUSTUS	intron	2506827	2506881	1	-	.	ID=K3A94_intron-g3908.t5;Name=K3A94_intron-g3908.t5;Parent=K3A94_transcript-g3908.t5
contig_61	AUGUSTUS	intron	2506827	2506881	1	-	.	ID=K3A94_intron-g3908.t3;Name=K3A94_intron-g3908.t3;Parent=K3A94_transcript-g3908.t3
contig_61	AUGUSTUS	intron	2506827	2506881	1	-	.	ID=K3A94_intron-g3908.t6;Name=K3A94_intron-g3908.t6;Parent=K3A94_transcript-g3908.t6
contig_61	AUGUSTUS	intron	2506827	2506881	1	-	.	ID=K3A94_intron-g3908.t4;Name=K3A94_intron-g3908.t4;Parent=K3A94_transcript-g3908.t4
contig_61	AUGUSTUS	intron	2506827	2506881	1	-	.	ID=K3A94_intron-g3908.t1;Name=K3A94_intron-g3908.t1;Parent=K3A94_transcript-g3908.t1
contig_61	AUGUSTUS	intron	2506827	2506881	1	-	.	ID=K3A94_intron-g3908.t2;Name=K3A94_intron-g3908.t2;Parent=K3A94_transcript-g3908.t2
contig_61	AUGUSTUS	exon	2506882	2507027	.	-	.	ID=K3A94_exon-g3908.t5;Name=K3A94_exon-g3908.t5;Parent=K3A94_transcript-g3908.t5
contig_61	AUGUSTUS	exon	2506882	2507027	.	-	.	ID=K3A94_exon-g3908.t3;Name=K3A94_exon-g3908.t3;Parent=K3A94_transcript-g3908.t3
contig_61	AUGUSTUS	exon	2506882	2507027	.	-	.	ID=K3A94_exon-g3908.t6;Name=K3A94_exon-g3908.t6;Parent=K3A94_transcript-g3908.t6
contig_61	AUGUSTUS	exon	2506882	2507027	.	-	.	ID=K3A94_exon-g3908.t4;Name=K3A94_exon-g3908.t4;Parent=K3A94_transcript-g3908.t4
contig_61	AUGUSTUS	exon	2506882	2507027	.	-	.	ID=K3A94_exon-g3908.t1;Name=K3A94_exon-g3908.t1;Parent=K3A94_transcript-g3908.t1
contig_61	AUGUSTUS	exon	2506882	2507027	.	-	.	ID=K3A94_exon-g3908.t2;Name=K3A94_exon-g3908.t2;Parent=K3A94_transcript-g3908.t2
contig_61	AUGUSTUS	CDS	2506882	2507027	1	-	0	ID=K3A94_CDS-g3908.t5;Name=K3A94_CDS-g3908.t5;Parent=K3A94_transcript-g3908.t5
contig_61	AUGUSTUS	CDS	2506882	2507027	1	-	0	ID=K3A94_CDS-g3908.t3;Name=K3A94_CDS-g3908.t3;Parent=K3A94_transcript-g3908.t3
contig_61	AUGUSTUS	CDS	2506882	2507027	1	-	0	ID=K3A94_CDS-g3908.t6;Name=K3A94_CDS-g3908.t6;Parent=K3A94_transcript-g3908.t6
contig_61	AUGUSTUS	CDS	2506882	2507027	1	-	0	ID=K3A94_CDS-g3908.t4;Name=K3A94_CDS-g3908.t4;Parent=K3A94_transcript-g3908.t4
contig_61	AUGUSTUS	CDS	2506882	2507027	1	-	0	ID=K3A94_CDS-g3908.t1;Name=K3A94_CDS-g3908.t1;Parent=K3A94_transcript-g3908.t1
contig_61	AUGUSTUS	CDS	2506882	2507027	1	-	0	ID=K3A94_CDS-g3908.t2;Name=K3A94_CDS-g3908.t2;Parent=K3A94_transcript-g3908.t2
contig_61	AUGUSTUS	intron	2507028	2507086	1	-	.	ID=K3A94_intron-g3908.t5;Name=K3A94_intron-g3908.t5;Parent=K3A94_transcript-g3908.t5
contig_61	AUGUSTUS	intron	2507028	2507086	1	-	.	ID=K3A94_intron-g3908.t3;Name=K3A94_intron-g3908.t3;Parent=K3A94_transcript-g3908.t3
contig_61	AUGUSTUS	intron	2507028	2507086	1	-	.	ID=K3A94_intron-g3908.t6;Name=K3A94_intron-g3908.t6;Parent=K3A94_transcript-g3908.t6
contig_61	AUGUSTUS	intron	2507028	2507086	1	-	.	ID=K3A94_intron-g3908.t4;Name=K3A94_intron-g3908.t4;Parent=K3A94_transcript-g3908.t4
contig_61	AUGUSTUS	intron	2507028	2507086	1	-	.	ID=K3A94_intron-g3908.t1;Name=K3A94_intron-g3908.t1;Parent=K3A94_transcript-g3908.t1
contig_61	AUGUSTUS	intron	2507028	2507086	1	-	.	ID=K3A94_intron-g3908.t2;Name=K3A94_intron-g3908.t2;Parent=K3A94_transcript-g3908.t2
contig_61	AUGUSTUS	exon	2507087	2507305	.	-	.	ID=K3A94_exon-g3908.t5;Name=K3A94_exon-g3908.t5;Parent=K3A94_transcript-g3908.t5
contig_61	AUGUSTUS	exon	2507087	2507305	.	-	.	ID=K3A94_exon-g3908.t3;Name=K3A94_exon-g3908.t3;Parent=K3A94_transcript-g3908.t3
contig_61	AUGUSTUS	exon	2507087	2507305	.	-	.	ID=K3A94_exon-g3908.t6;Name=K3A94_exon-g3908.t6;Parent=K3A94_transcript-g3908.t6
contig_61	AUGUSTUS	exon	2507087	2507305	.	-	.	ID=K3A94_exon-g3908.t4;Name=K3A94_exon-g3908.t4;Parent=K3A94_transcript-g3908.t4
contig_61	AUGUSTUS	exon	2507087	2507305	.	-	.	ID=K3A94_exon-g3908.t1;Name=K3A94_exon-g3908.t1;Parent=K3A94_transcript-g3908.t1
contig_61	AUGUSTUS	exon	2507087	2507305	.	-	.	ID=K3A94_exon-g3908.t2;Name=K3A94_exon-g3908.t2;Parent=K3A94_transcript-g3908.t2
contig_61	AUGUSTUS	CDS	2507087	2507305	1	-	0	ID=K3A94_CDS-g3908.t5;Name=K3A94_CDS-g3908.t5;Parent=K3A94_transcript-g3908.t5
contig_61	AUGUSTUS	CDS	2507087	2507305	1	-	0	ID=K3A94_CDS-g3908.t3;Name=K3A94_CDS-g3908.t3;Parent=K3A94_transcript-g3908.t3
contig_61	AUGUSTUS	CDS	2507087	2507305	1	-	0	ID=K3A94_CDS-g3908.t6;Name=K3A94_CDS-g3908.t6;Parent=K3A94_transcript-g3908.t6
contig_61	AUGUSTUS	CDS	2507087	2507305	1	-	0	ID=K3A94_CDS-g3908.t4;Name=K3A94_CDS-g3908.t4;Parent=K3A94_transcript-g3908.t4
contig_61	AUGUSTUS	CDS	2507087	2507305	1	-	0	ID=K3A94_CDS-g3908.t1;Name=K3A94_CDS-g3908.t1;Parent=K3A94_transcript-g3908.t1
contig_61	AUGUSTUS	CDS	2507087	2507305	1	-	0	ID=K3A94_CDS-g3908.t2;Name=K3A94_CDS-g3908.t2;Parent=K3A94_transcript-g3908.t2
contig_61	AUGUSTUS	intron	2507306	2507369	1	-	.	ID=K3A94_intron-g3908.t5;Name=K3A94_intron-g3908.t5;Parent=K3A94_transcript-g3908.t5
contig_61	AUGUSTUS	intron	2507306	2507369	1	-	.	ID=K3A94_intron-g3908.t3;Name=K3A94_intron-g3908.t3;Parent=K3A94_transcript-g3908.t3
contig_61	AUGUSTUS	intron	2507306	2507369	1	-	.	ID=K3A94_intron-g3908.t6;Name=K3A94_intron-g3908.t6;Parent=K3A94_transcript-g3908.t6
contig_61	AUGUSTUS	intron	2507306	2507369	1	-	.	ID=K3A94_intron-g3908.t4;Name=K3A94_intron-g3908.t4;Parent=K3A94_transcript-g3908.t4
contig_61	AUGUSTUS	intron	2507306	2507369	1	-	.	ID=K3A94_intron-g3908.t1;Name=K3A94_intron-g3908.t1;Parent=K3A94_transcript-g3908.t1
contig_61	AUGUSTUS	intron	2507306	2507369	1	-	.	ID=K3A94_intron-g3908.t2;Name=K3A94_intron-g3908.t2;Parent=K3A94_transcript-g3908.t2
contig_61	AUGUSTUS	exon	2507370	2507565	.	-	.	ID=K3A94_exon-g3908.t5;Name=K3A94_exon-g3908.t5;Parent=K3A94_transcript-g3908.t5
contig_61	AUGUSTUS	exon	2507370	2507565	.	-	.	ID=K3A94_exon-g3908.t3;Name=K3A94_exon-g3908.t3;Parent=K3A94_transcript-g3908.t3
contig_61	AUGUSTUS	exon	2507370	2507565	.	-	.	ID=K3A94_exon-g3908.t6;Name=K3A94_exon-g3908.t6;Parent=K3A94_transcript-g3908.t6
contig_61	AUGUSTUS	exon	2507370	2507565	.	-	.	ID=K3A94_exon-g3908.t4;Name=K3A94_exon-g3908.t4;Parent=K3A94_transcript-g3908.t4
contig_61	AUGUSTUS	exon	2507370	2507565	.	-	.	ID=K3A94_exon-g3908.t1;Name=K3A94_exon-g3908.t1;Parent=K3A94_transcript-g3908.t1
contig_61	AUGUSTUS	exon	2507370	2507565	.	-	.	ID=K3A94_exon-g3908.t2;Name=K3A94_exon-g3908.t2;Parent=K3A94_transcript-g3908.t2
contig_61	AUGUSTUS	CDS	2507370	2507565	1	-	1	ID=K3A94_CDS-g3908.t5;Name=K3A94_CDS-g3908.t5;Parent=K3A94_transcript-g3908.t5
contig_61	AUGUSTUS	CDS	2507370	2507565	1	-	1	ID=K3A94_CDS-g3908.t3;Name=K3A94_CDS-g3908.t3;Parent=K3A94_transcript-g3908.t3
contig_61	AUGUSTUS	CDS	2507370	2507565	1	-	1	ID=K3A94_CDS-g3908.t6;Name=K3A94_CDS-g3908.t6;Parent=K3A94_transcript-g3908.t6
contig_61	AUGUSTUS	CDS	2507370	2507565	1	-	1	ID=K3A94_CDS-g3908.t4;Name=K3A94_CDS-g3908.t4;Parent=K3A94_transcript-g3908.t4
contig_61	AUGUSTUS	CDS	2507370	2507565	1	-	1	ID=K3A94_CDS-g3908.t1;Name=K3A94_CDS-g3908.t1;Parent=K3A94_transcript-g3908.t1
contig_61	AUGUSTUS	CDS	2507370	2507565	1	-	1	ID=K3A94_CDS-g3908.t2;Name=K3A94_CDS-g3908.t2;Parent=K3A94_transcript-g3908.t2
contig_61	AUGUSTUS	intron	2507566	2507622	1	-	.	ID=K3A94_intron-g3908.t5;Name=K3A94_intron-g3908.t5;Parent=K3A94_transcript-g3908.t5
contig_61	AUGUSTUS	intron	2507566	2507622	1	-	.	ID=K3A94_intron-g3908.t3;Name=K3A94_intron-g3908.t3;Parent=K3A94_transcript-g3908.t3
contig_61	AUGUSTUS	intron	2507566	2507622	1	-	.	ID=K3A94_intron-g3908.t6;Name=K3A94_intron-g3908.t6;Parent=K3A94_transcript-g3908.t6
contig_61	AUGUSTUS	intron	2507566	2507622	1	-	.	ID=K3A94_intron-g3908.t4;Name=K3A94_intron-g3908.t4;Parent=K3A94_transcript-g3908.t4
contig_61	AUGUSTUS	intron	2507566	2507622	1	-	.	ID=K3A94_intron-g3908.t1;Name=K3A94_intron-g3908.t1;Parent=K3A94_transcript-g3908.t1
contig_61	AUGUSTUS	intron	2507566	2507622	1	-	.	ID=K3A94_intron-g3908.t2;Name=K3A94_intron-g3908.t2;Parent=K3A94_transcript-g3908.t2
contig_61	AUGUSTUS	exon	2507623	2507852	.	-	.	ID=K3A94_exon-g3908.t5;Name=K3A94_exon-g3908.t5;Parent=K3A94_transcript-g3908.t5
contig_61	AUGUSTUS	exon	2507623	2507852	.	-	.	ID=K3A94_exon-g3908.t3;Name=K3A94_exon-g3908.t3;Parent=K3A94_transcript-g3908.t3
contig_61	AUGUSTUS	exon	2507623	2507852	.	-	.	ID=K3A94_exon-g3908.t6;Name=K3A94_exon-g3908.t6;Parent=K3A94_transcript-g3908.t6
contig_61	AUGUSTUS	exon	2507623	2507852	.	-	.	ID=K3A94_exon-g3908.t4;Name=K3A94_exon-g3908.t4;Parent=K3A94_transcript-g3908.t4
contig_61	AUGUSTUS	exon	2507623	2507852	.	-	.	ID=K3A94_exon-g3908.t1;Name=K3A94_exon-g3908.t1;Parent=K3A94_transcript-g3908.t1
contig_61	AUGUSTUS	exon	2507623	2507852	.	-	.	ID=K3A94_exon-g3908.t2;Name=K3A94_exon-g3908.t2;Parent=K3A94_transcript-g3908.t2
contig_61	AUGUSTUS	CDS	2507623	2507852	1	-	0	ID=K3A94_CDS-g3908.t5;Name=K3A94_CDS-g3908.t5;Parent=K3A94_transcript-g3908.t5
contig_61	AUGUSTUS	CDS	2507623	2507852	1	-	0	ID=K3A94_CDS-g3908.t3;Name=K3A94_CDS-g3908.t3;Parent=K3A94_transcript-g3908.t3
contig_61	AUGUSTUS	CDS	2507623	2507852	1	-	0	ID=K3A94_CDS-g3908.t6;Name=K3A94_CDS-g3908.t6;Parent=K3A94_transcript-g3908.t6
contig_61	AUGUSTUS	CDS	2507623	2507852	1	-	0	ID=K3A94_CDS-g3908.t4;Name=K3A94_CDS-g3908.t4;Parent=K3A94_transcript-g3908.t4
contig_61	AUGUSTUS	CDS	2507623	2507852	1	-	0	ID=K3A94_CDS-g3908.t1;Name=K3A94_CDS-g3908.t1;Parent=K3A94_transcript-g3908.t1
contig_61	AUGUSTUS	CDS	2507623	2507852	1	-	0	ID=K3A94_CDS-g3908.t2;Name=K3A94_CDS-g3908.t2;Parent=K3A94_transcript-g3908.t2
contig_61	AUGUSTUS	intron	2507853	2507909	1	-	.	ID=K3A94_intron-g3908.t5;Name=K3A94_intron-g3908.t5;Parent=K3A94_transcript-g3908.t5
contig_61	AUGUSTUS	intron	2507853	2507909	1	-	.	ID=K3A94_intron-g3908.t3;Name=K3A94_intron-g3908.t3;Parent=K3A94_transcript-g3908.t3
contig_61	AUGUSTUS	intron	2507853	2507909	1	-	.	ID=K3A94_intron-g3908.t6;Name=K3A94_intron-g3908.t6;Parent=K3A94_transcript-g3908.t6
contig_61	AUGUSTUS	intron	2507853	2507909	1	-	.	ID=K3A94_intron-g3908.t4;Name=K3A94_intron-g3908.t4;Parent=K3A94_transcript-g3908.t4
contig_61	AUGUSTUS	intron	2507853	2507909	1	-	.	ID=K3A94_intron-g3908.t1;Name=K3A94_intron-g3908.t1;Parent=K3A94_transcript-g3908.t1
contig_61	AUGUSTUS	intron	2507853	2507909	1	-	.	ID=K3A94_intron-g3908.t2;Name=K3A94_intron-g3908.t2;Parent=K3A94_transcript-g3908.t2
contig_61	AUGUSTUS	exon	2507910	2508020	.	-	.	ID=K3A94_exon-g3908.t5;Name=K3A94_exon-g3908.t5;Parent=K3A94_transcript-g3908.t5
contig_61	AUGUSTUS	exon	2507910	2508020	.	-	.	ID=K3A94_exon-g3908.t3;Name=K3A94_exon-g3908.t3;Parent=K3A94_transcript-g3908.t3
contig_61	AUGUSTUS	exon	2507910	2508020	.	-	.	ID=K3A94_exon-g3908.t6;Name=K3A94_exon-g3908.t6;Parent=K3A94_transcript-g3908.t6
contig_61	AUGUSTUS	exon	2507910	2508020	.	-	.	ID=K3A94_exon-g3908.t4;Name=K3A94_exon-g3908.t4;Parent=K3A94_transcript-g3908.t4
contig_61	AUGUSTUS	exon	2507910	2508020	.	-	.	ID=K3A94_exon-g3908.t1;Name=K3A94_exon-g3908.t1;Parent=K3A94_transcript-g3908.t1
contig_61	AUGUSTUS	exon	2507910	2508020	.	-	.	ID=K3A94_exon-g3908.t2;Name=K3A94_exon-g3908.t2;Parent=K3A94_transcript-g3908.t2
contig_61	AUGUSTUS	CDS	2507910	2508020	1	-	0	ID=K3A94_CDS-g3908.t5;Name=K3A94_CDS-g3908.t5;Parent=K3A94_transcript-g3908.t5
contig_61	AUGUSTUS	CDS	2507910	2508020	1	-	0	ID=K3A94_CDS-g3908.t3;Name=K3A94_CDS-g3908.t3;Parent=K3A94_transcript-g3908.t3
contig_61	AUGUSTUS	CDS	2507910	2508020	1	-	0	ID=K3A94_CDS-g3908.t6;Name=K3A94_CDS-g3908.t6;Parent=K3A94_transcript-g3908.t6
contig_61	AUGUSTUS	CDS	2507910	2508020	1	-	0	ID=K3A94_CDS-g3908.t4;Name=K3A94_CDS-g3908.t4;Parent=K3A94_transcript-g3908.t4
contig_61	AUGUSTUS	CDS	2507910	2508020	1	-	0	ID=K3A94_CDS-g3908.t1;Name=K3A94_CDS-g3908.t1;Parent=K3A94_transcript-g3908.t1
contig_61	AUGUSTUS	CDS	2507910	2508020	1	-	0	ID=K3A94_CDS-g3908.t2;Name=K3A94_CDS-g3908.t2;Parent=K3A94_transcript-g3908.t2
contig_61	AUGUSTUS	intron	2508021	2508071	1	-	.	ID=K3A94_intron-g3908.t5;Name=K3A94_intron-g3908.t5;Parent=K3A94_transcript-g3908.t5
contig_61	AUGUSTUS	intron	2508021	2508071	1	-	.	ID=K3A94_intron-g3908.t3;Name=K3A94_intron-g3908.t3;Parent=K3A94_transcript-g3908.t3
contig_61	AUGUSTUS	intron	2508021	2508071	1	-	.	ID=K3A94_intron-g3908.t6;Name=K3A94_intron-g3908.t6;Parent=K3A94_transcript-g3908.t6
contig_61	AUGUSTUS	intron	2508021	2508071	1	-	.	ID=K3A94_intron-g3908.t4;Name=K3A94_intron-g3908.t4;Parent=K3A94_transcript-g3908.t4
contig_61	AUGUSTUS	intron	2508021	2508071	1	-	.	ID=K3A94_intron-g3908.t1;Name=K3A94_intron-g3908.t1;Parent=K3A94_transcript-g3908.t1
contig_61	AUGUSTUS	intron	2508021	2508071	1	-	.	ID=K3A94_intron-g3908.t2;Name=K3A94_intron-g3908.t2;Parent=K3A94_transcript-g3908.t2
contig_61	AUGUSTUS	exon	2508072	2508265	.	-	.	ID=K3A94_exon-g3908.t5;Name=K3A94_exon-g3908.t5;Parent=K3A94_transcript-g3908.t5
contig_61	AUGUSTUS	exon	2508072	2508265	.	-	.	ID=K3A94_exon-g3908.t3;Name=K3A94_exon-g3908.t3;Parent=K3A94_transcript-g3908.t3
contig_61	AUGUSTUS	exon	2508072	2508265	.	-	.	ID=K3A94_exon-g3908.t6;Name=K3A94_exon-g3908.t6;Parent=K3A94_transcript-g3908.t6
contig_61	AUGUSTUS	exon	2508072	2508265	.	-	.	ID=K3A94_exon-g3908.t4;Name=K3A94_exon-g3908.t4;Parent=K3A94_transcript-g3908.t4
contig_61	AUGUSTUS	exon	2508072	2508265	.	-	.	ID=K3A94_exon-g3908.t1;Name=K3A94_exon-g3908.t1;Parent=K3A94_transcript-g3908.t1
contig_61	AUGUSTUS	exon	2508072	2508265	.	-	.	ID=K3A94_exon-g3908.t2;Name=K3A94_exon-g3908.t2;Parent=K3A94_transcript-g3908.t2
contig_61	AUGUSTUS	CDS	2508072	2508265	1	-	2	ID=K3A94_CDS-g3908.t5;Name=K3A94_CDS-g3908.t5;Parent=K3A94_transcript-g3908.t5
contig_61	AUGUSTUS	CDS	2508072	2508265	1	-	2	ID=K3A94_CDS-g3908.t3;Name=K3A94_CDS-g3908.t3;Parent=K3A94_transcript-g3908.t3
contig_61	AUGUSTUS	CDS	2508072	2508265	1	-	2	ID=K3A94_CDS-g3908.t6;Name=K3A94_CDS-g3908.t6;Parent=K3A94_transcript-g3908.t6
contig_61	AUGUSTUS	CDS	2508072	2508265	1	-	2	ID=K3A94_CDS-g3908.t4;Name=K3A94_CDS-g3908.t4;Parent=K3A94_transcript-g3908.t4
contig_61	AUGUSTUS	CDS	2508072	2508265	1	-	2	ID=K3A94_CDS-g3908.t1;Name=K3A94_CDS-g3908.t1;Parent=K3A94_transcript-g3908.t1
contig_61	AUGUSTUS	CDS	2508072	2508265	1	-	2	ID=K3A94_CDS-g3908.t2;Name=K3A94_CDS-g3908.t2;Parent=K3A94_transcript-g3908.t2
contig_61	AUGUSTUS	intron	2508266	2508326	1	-	.	ID=K3A94_intron-g3908.t5;Name=K3A94_intron-g3908.t5;Parent=K3A94_transcript-g3908.t5
contig_61	AUGUSTUS	intron	2508266	2508326	1	-	.	ID=K3A94_intron-g3908.t3;Name=K3A94_intron-g3908.t3;Parent=K3A94_transcript-g3908.t3
contig_61	AUGUSTUS	intron	2508266	2508326	1	-	.	ID=K3A94_intron-g3908.t6;Name=K3A94_intron-g3908.t6;Parent=K3A94_transcript-g3908.t6
contig_61	AUGUSTUS	intron	2508266	2508326	1	-	.	ID=K3A94_intron-g3908.t4;Name=K3A94_intron-g3908.t4;Parent=K3A94_transcript-g3908.t4
contig_61	AUGUSTUS	intron	2508266	2508326	1	-	.	ID=K3A94_intron-g3908.t1;Name=K3A94_intron-g3908.t1;Parent=K3A94_transcript-g3908.t1
contig_61	AUGUSTUS	intron	2508266	2508326	1	-	.	ID=K3A94_intron-g3908.t2;Name=K3A94_intron-g3908.t2;Parent=K3A94_transcript-g3908.t2
contig_61	AUGUSTUS	exon	2508327	2508467	.	-	.	ID=K3A94_exon-g3908.t5;Name=K3A94_exon-g3908.t5;Parent=K3A94_transcript-g3908.t5
contig_61	AUGUSTUS	exon	2508327	2508467	.	-	.	ID=K3A94_exon-g3908.t3;Name=K3A94_exon-g3908.t3;Parent=K3A94_transcript-g3908.t3
contig_61	AUGUSTUS	exon	2508327	2508467	.	-	.	ID=K3A94_exon-g3908.t6;Name=K3A94_exon-g3908.t6;Parent=K3A94_transcript-g3908.t6
contig_61	AUGUSTUS	exon	2508327	2508467	.	-	.	ID=K3A94_exon-g3908.t4;Name=K3A94_exon-g3908.t4;Parent=K3A94_transcript-g3908.t4
contig_61	AUGUSTUS	exon	2508327	2508467	.	-	.	ID=K3A94_exon-g3908.t1;Name=K3A94_exon-g3908.t1;Parent=K3A94_transcript-g3908.t1
contig_61	AUGUSTUS	exon	2508327	2508467	.	-	.	ID=K3A94_exon-g3908.t2;Name=K3A94_exon-g3908.t2;Parent=K3A94_transcript-g3908.t2
contig_61	AUGUSTUS	CDS	2508327	2508467	1	-	2	ID=K3A94_CDS-g3908.t5;Name=K3A94_CDS-g3908.t5;Parent=K3A94_transcript-g3908.t5
contig_61	AUGUSTUS	CDS	2508327	2508467	1	-	2	ID=K3A94_CDS-g3908.t3;Name=K3A94_CDS-g3908.t3;Parent=K3A94_transcript-g3908.t3
contig_61	AUGUSTUS	CDS	2508327	2508467	1	-	2	ID=K3A94_CDS-g3908.t6;Name=K3A94_CDS-g3908.t6;Parent=K3A94_transcript-g3908.t6
contig_61	AUGUSTUS	CDS	2508327	2508467	1	-	2	ID=K3A94_CDS-g3908.t4;Name=K3A94_CDS-g3908.t4;Parent=K3A94_transcript-g3908.t4
contig_61	AUGUSTUS	CDS	2508327	2508467	1	-	2	ID=K3A94_CDS-g3908.t1;Name=K3A94_CDS-g3908.t1;Parent=K3A94_transcript-g3908.t1
contig_61	AUGUSTUS	CDS	2508327	2508467	1	-	2	ID=K3A94_CDS-g3908.t2;Name=K3A94_CDS-g3908.t2;Parent=K3A94_transcript-g3908.t2
contig_61	AUGUSTUS	intron	2508468	2508521	1	-	.	ID=K3A94_intron-g3908.t5;Name=K3A94_intron-g3908.t5;Parent=K3A94_transcript-g3908.t5
contig_61	AUGUSTUS	intron	2508468	2508521	1	-	.	ID=K3A94_intron-g3908.t3;Name=K3A94_intron-g3908.t3;Parent=K3A94_transcript-g3908.t3
contig_61	AUGUSTUS	intron	2508468	2508521	1	-	.	ID=K3A94_intron-g3908.t6;Name=K3A94_intron-g3908.t6;Parent=K3A94_transcript-g3908.t6
contig_61	AUGUSTUS	intron	2508468	2508521	1	-	.	ID=K3A94_intron-g3908.t4;Name=K3A94_intron-g3908.t4;Parent=K3A94_transcript-g3908.t4
contig_61	AUGUSTUS	intron	2508468	2508521	1	-	.	ID=K3A94_intron-g3908.t1;Name=K3A94_intron-g3908.t1;Parent=K3A94_transcript-g3908.t1
contig_61	AUGUSTUS	intron	2508468	2508521	1	-	.	ID=K3A94_intron-g3908.t2;Name=K3A94_intron-g3908.t2;Parent=K3A94_transcript-g3908.t2
contig_61	AUGUSTUS	exon	2508522	2508654	.	-	.	ID=K3A94_exon-g3908.t5;Name=K3A94_exon-g3908.t5;Parent=K3A94_transcript-g3908.t5
contig_61	AUGUSTUS	exon	2508522	2508654	.	-	.	ID=K3A94_exon-g3908.t3;Name=K3A94_exon-g3908.t3;Parent=K3A94_transcript-g3908.t3
contig_61	AUGUSTUS	exon	2508522	2508654	.	-	.	ID=K3A94_exon-g3908.t6;Name=K3A94_exon-g3908.t6;Parent=K3A94_transcript-g3908.t6
contig_61	AUGUSTUS	exon	2508522	2508654	.	-	.	ID=K3A94_exon-g3908.t4;Name=K3A94_exon-g3908.t4;Parent=K3A94_transcript-g3908.t4
contig_61	AUGUSTUS	exon	2508522	2508654	.	-	.	ID=K3A94_exon-g3908.t1;Name=K3A94_exon-g3908.t1;Parent=K3A94_transcript-g3908.t1
contig_61	AUGUSTUS	exon	2508522	2508654	.	-	.	ID=K3A94_exon-g3908.t2;Name=K3A94_exon-g3908.t2;Parent=K3A94_transcript-g3908.t2
contig_61	AUGUSTUS	CDS	2508522	2508654	1	-	0	ID=K3A94_CDS-g3908.t5;Name=K3A94_CDS-g3908.t5;Parent=K3A94_transcript-g3908.t5
contig_61	AUGUSTUS	CDS	2508522	2508654	1	-	0	ID=K3A94_CDS-g3908.t3;Name=K3A94_CDS-g3908.t3;Parent=K3A94_transcript-g3908.t3
contig_61	AUGUSTUS	CDS	2508522	2508654	1	-	0	ID=K3A94_CDS-g3908.t6;Name=K3A94_CDS-g3908.t6;Parent=K3A94_transcript-g3908.t6
contig_61	AUGUSTUS	CDS	2508522	2508654	1	-	0	ID=K3A94_CDS-g3908.t4;Name=K3A94_CDS-g3908.t4;Parent=K3A94_transcript-g3908.t4
contig_61	AUGUSTUS	CDS	2508522	2508654	1	-	0	ID=K3A94_CDS-g3908.t1;Name=K3A94_CDS-g3908.t1;Parent=K3A94_transcript-g3908.t1
contig_61	AUGUSTUS	CDS	2508522	2508654	1	-	0	ID=K3A94_CDS-g3908.t2;Name=K3A94_CDS-g3908.t2;Parent=K3A94_transcript-g3908.t2
contig_61	AUGUSTUS	intron	2508655	2508715	1	-	.	ID=K3A94_intron-g3908.t5;Name=K3A94_intron-g3908.t5;Parent=K3A94_transcript-g3908.t5
contig_61	AUGUSTUS	intron	2508655	2508715	1	-	.	ID=K3A94_intron-g3908.t3;Name=K3A94_intron-g3908.t3;Parent=K3A94_transcript-g3908.t3
contig_61	AUGUSTUS	intron	2508655	2508715	1	-	.	ID=K3A94_intron-g3908.t6;Name=K3A94_intron-g3908.t6;Parent=K3A94_transcript-g3908.t6
contig_61	AUGUSTUS	intron	2508655	2508715	1	-	.	ID=K3A94_intron-g3908.t4;Name=K3A94_intron-g3908.t4;Parent=K3A94_transcript-g3908.t4
contig_61	AUGUSTUS	intron	2508655	2508715	1	-	.	ID=K3A94_intron-g3908.t1;Name=K3A94_intron-g3908.t1;Parent=K3A94_transcript-g3908.t1
contig_61	AUGUSTUS	intron	2508655	2508715	1	-	.	ID=K3A94_intron-g3908.t2;Name=K3A94_intron-g3908.t2;Parent=K3A94_transcript-g3908.t2
contig_61	AUGUSTUS	exon	2508716	2508964	.	-	.	ID=K3A94_exon-g3908.t5;Name=K3A94_exon-g3908.t5;Parent=K3A94_transcript-g3908.t5
contig_61	AUGUSTUS	exon	2508716	2508964	.	-	.	ID=K3A94_exon-g3908.t3;Name=K3A94_exon-g3908.t3;Parent=K3A94_transcript-g3908.t3
contig_61	AUGUSTUS	exon	2508716	2508964	.	-	.	ID=K3A94_exon-g3908.t6;Name=K3A94_exon-g3908.t6;Parent=K3A94_transcript-g3908.t6
contig_61	AUGUSTUS	exon	2508716	2508964	.	-	.	ID=K3A94_exon-g3908.t4;Name=K3A94_exon-g3908.t4;Parent=K3A94_transcript-g3908.t4
contig_61	AUGUSTUS	exon	2508716	2508964	.	-	.	ID=K3A94_exon-g3908.t1;Name=K3A94_exon-g3908.t1;Parent=K3A94_transcript-g3908.t1
contig_61	AUGUSTUS	exon	2508716	2508964	.	-	.	ID=K3A94_exon-g3908.t2;Name=K3A94_exon-g3908.t2;Parent=K3A94_transcript-g3908.t2
contig_61	AUGUSTUS	CDS	2508716	2508964	1	-	0	ID=K3A94_CDS-g3908.t5;Name=K3A94_CDS-g3908.t5;Parent=K3A94_transcript-g3908.t5
contig_61	AUGUSTUS	CDS	2508716	2508964	1	-	0	ID=K3A94_CDS-g3908.t3;Name=K3A94_CDS-g3908.t3;Parent=K3A94_transcript-g3908.t3
contig_61	AUGUSTUS	CDS	2508716	2508964	1	-	0	ID=K3A94_CDS-g3908.t6;Name=K3A94_CDS-g3908.t6;Parent=K3A94_transcript-g3908.t6
contig_61	AUGUSTUS	CDS	2508716	2508964	1	-	0	ID=K3A94_CDS-g3908.t4;Name=K3A94_CDS-g3908.t4;Parent=K3A94_transcript-g3908.t4
contig_61	AUGUSTUS	CDS	2508716	2508964	1	-	0	ID=K3A94_CDS-g3908.t1;Name=K3A94_CDS-g3908.t1;Parent=K3A94_transcript-g3908.t1
contig_61	AUGUSTUS	CDS	2508716	2508964	1	-	0	ID=K3A94_CDS-g3908.t2;Name=K3A94_CDS-g3908.t2;Parent=K3A94_transcript-g3908.t2
contig_61	AUGUSTUS	intron	2508965	2509015	1	-	.	ID=K3A94_intron-g3908.t5;Name=K3A94_intron-g3908.t5;Parent=K3A94_transcript-g3908.t5
contig_61	AUGUSTUS	intron	2508965	2509015	1	-	.	ID=K3A94_intron-g3908.t3;Name=K3A94_intron-g3908.t3;Parent=K3A94_transcript-g3908.t3
contig_61	AUGUSTUS	intron	2508965	2509015	1	-	.	ID=K3A94_intron-g3908.t6;Name=K3A94_intron-g3908.t6;Parent=K3A94_transcript-g3908.t6
contig_61	AUGUSTUS	intron	2508965	2509015	1	-	.	ID=K3A94_intron-g3908.t4;Name=K3A94_intron-g3908.t4;Parent=K3A94_transcript-g3908.t4
contig_61	AUGUSTUS	intron	2508965	2509015	1	-	.	ID=K3A94_intron-g3908.t1;Name=K3A94_intron-g3908.t1;Parent=K3A94_transcript-g3908.t1
contig_61	AUGUSTUS	intron	2508965	2509015	1	-	.	ID=K3A94_intron-g3908.t2;Name=K3A94_intron-g3908.t2;Parent=K3A94_transcript-g3908.t2
contig_61	AUGUSTUS	exon	2509016	2509197	.	-	.	ID=K3A94_exon-g3908.t5;Name=K3A94_exon-g3908.t5;Parent=K3A94_transcript-g3908.t5
contig_61	AUGUSTUS	exon	2509016	2509197	.	-	.	ID=K3A94_exon-g3908.t3;Name=K3A94_exon-g3908.t3;Parent=K3A94_transcript-g3908.t3
contig_61	AUGUSTUS	exon	2509016	2509197	.	-	.	ID=K3A94_exon-g3908.t6;Name=K3A94_exon-g3908.t6;Parent=K3A94_transcript-g3908.t6
contig_61	AUGUSTUS	exon	2509016	2509197	.	-	.	ID=K3A94_exon-g3908.t4;Name=K3A94_exon-g3908.t4;Parent=K3A94_transcript-g3908.t4
contig_61	AUGUSTUS	exon	2509016	2509197	.	-	.	ID=K3A94_exon-g3908.t1;Name=K3A94_exon-g3908.t1;Parent=K3A94_transcript-g3908.t1
contig_61	AUGUSTUS	exon	2509016	2509197	.	-	.	ID=K3A94_exon-g3908.t2;Name=K3A94_exon-g3908.t2;Parent=K3A94_transcript-g3908.t2
contig_61	AUGUSTUS	CDS	2509016	2509197	1	-	2	ID=K3A94_CDS-g3908.t5;Name=K3A94_CDS-g3908.t5;Parent=K3A94_transcript-g3908.t5
contig_61	AUGUSTUS	CDS	2509016	2509197	1	-	2	ID=K3A94_CDS-g3908.t3;Name=K3A94_CDS-g3908.t3;Parent=K3A94_transcript-g3908.t3
contig_61	AUGUSTUS	CDS	2509016	2509197	1	-	2	ID=K3A94_CDS-g3908.t6;Name=K3A94_CDS-g3908.t6;Parent=K3A94_transcript-g3908.t6
contig_61	AUGUSTUS	CDS	2509016	2509197	1	-	2	ID=K3A94_CDS-g3908.t4;Name=K3A94_CDS-g3908.t4;Parent=K3A94_transcript-g3908.t4
contig_61	AUGUSTUS	CDS	2509016	2509197	1	-	2	ID=K3A94_CDS-g3908.t1;Name=K3A94_CDS-g3908.t1;Parent=K3A94_transcript-g3908.t1
contig_61	AUGUSTUS	CDS	2509016	2509197	1	-	2	ID=K3A94_CDS-g3908.t2;Name=K3A94_CDS-g3908.t2;Parent=K3A94_transcript-g3908.t2
contig_61	AUGUSTUS	intron	2509198	2509259	1	-	.	ID=K3A94_intron-g3908.t5;Name=K3A94_intron-g3908.t5;Parent=K3A94_transcript-g3908.t5
contig_61	AUGUSTUS	intron	2509198	2509259	1	-	.	ID=K3A94_intron-g3908.t3;Name=K3A94_intron-g3908.t3;Parent=K3A94_transcript-g3908.t3
contig_61	AUGUSTUS	intron	2509198	2509259	1	-	.	ID=K3A94_intron-g3908.t6;Name=K3A94_intron-g3908.t6;Parent=K3A94_transcript-g3908.t6
contig_61	AUGUSTUS	intron	2509198	2509259	1	-	.	ID=K3A94_intron-g3908.t4;Name=K3A94_intron-g3908.t4;Parent=K3A94_transcript-g3908.t4
contig_61	AUGUSTUS	intron	2509198	2509259	1	-	.	ID=K3A94_intron-g3908.t1;Name=K3A94_intron-g3908.t1;Parent=K3A94_transcript-g3908.t1
contig_61	AUGUSTUS	intron	2509198	2509259	1	-	.	ID=K3A94_intron-g3908.t2;Name=K3A94_intron-g3908.t2;Parent=K3A94_transcript-g3908.t2
contig_61	AUGUSTUS	exon	2509260	2509446	.	-	.	ID=K3A94_exon-g3908.t5;Name=K3A94_exon-g3908.t5;Parent=K3A94_transcript-g3908.t5
contig_61	AUGUSTUS	exon	2509260	2509446	.	-	.	ID=K3A94_exon-g3908.t3;Name=K3A94_exon-g3908.t3;Parent=K3A94_transcript-g3908.t3
contig_61	AUGUSTUS	exon	2509260	2509446	.	-	.	ID=K3A94_exon-g3908.t6;Name=K3A94_exon-g3908.t6;Parent=K3A94_transcript-g3908.t6
contig_61	AUGUSTUS	exon	2509260	2509446	.	-	.	ID=K3A94_exon-g3908.t4;Name=K3A94_exon-g3908.t4;Parent=K3A94_transcript-g3908.t4
contig_61	AUGUSTUS	exon	2509260	2509446	.	-	.	ID=K3A94_exon-g3908.t1;Name=K3A94_exon-g3908.t1;Parent=K3A94_transcript-g3908.t1
contig_61	AUGUSTUS	exon	2509260	2509446	.	-	.	ID=K3A94_exon-g3908.t2;Name=K3A94_exon-g3908.t2;Parent=K3A94_transcript-g3908.t2
contig_61	AUGUSTUS	CDS	2509260	2509446	1	-	0	ID=K3A94_CDS-g3908.t5;Name=K3A94_CDS-g3908.t5;Parent=K3A94_transcript-g3908.t5
contig_61	AUGUSTUS	CDS	2509260	2509446	1	-	0	ID=K3A94_CDS-g3908.t3;Name=K3A94_CDS-g3908.t3;Parent=K3A94_transcript-g3908.t3
contig_61	AUGUSTUS	CDS	2509260	2509446	1	-	0	ID=K3A94_CDS-g3908.t6;Name=K3A94_CDS-g3908.t6;Parent=K3A94_transcript-g3908.t6
contig_61	AUGUSTUS	CDS	2509260	2509446	1	-	0	ID=K3A94_CDS-g3908.t4;Name=K3A94_CDS-g3908.t4;Parent=K3A94_transcript-g3908.t4
contig_61	AUGUSTUS	CDS	2509260	2509446	1	-	0	ID=K3A94_CDS-g3908.t1;Name=K3A94_CDS-g3908.t1;Parent=K3A94_transcript-g3908.t1
contig_61	AUGUSTUS	CDS	2509260	2509446	1	-	0	ID=K3A94_CDS-g3908.t2;Name=K3A94_CDS-g3908.t2;Parent=K3A94_transcript-g3908.t2
contig_61	AUGUSTUS	intron	2509447	2509500	1	-	.	ID=K3A94_intron-g3908.t5;Name=K3A94_intron-g3908.t5;Parent=K3A94_transcript-g3908.t5
contig_61	AUGUSTUS	intron	2509447	2509500	1	-	.	ID=K3A94_intron-g3908.t3;Name=K3A94_intron-g3908.t3;Parent=K3A94_transcript-g3908.t3
contig_61	AUGUSTUS	intron	2509447	2509500	1	-	.	ID=K3A94_intron-g3908.t6;Name=K3A94_intron-g3908.t6;Parent=K3A94_transcript-g3908.t6
contig_61	AUGUSTUS	intron	2509447	2509500	1	-	.	ID=K3A94_intron-g3908.t4;Name=K3A94_intron-g3908.t4;Parent=K3A94_transcript-g3908.t4
contig_61	AUGUSTUS	intron	2509447	2509500	1	-	.	ID=K3A94_intron-g3908.t1;Name=K3A94_intron-g3908.t1;Parent=K3A94_transcript-g3908.t1
contig_61	AUGUSTUS	intron	2509447	2509500	1	-	.	ID=K3A94_intron-g3908.t2;Name=K3A94_intron-g3908.t2;Parent=K3A94_transcript-g3908.t2
contig_61	AUGUSTUS	exon	2509501	2509708	.	-	.	ID=K3A94_exon-g3908.t5;Name=K3A94_exon-g3908.t5;Parent=K3A94_transcript-g3908.t5
contig_61	AUGUSTUS	exon	2509501	2509708	.	-	.	ID=K3A94_exon-g3908.t3;Name=K3A94_exon-g3908.t3;Parent=K3A94_transcript-g3908.t3
contig_61	AUGUSTUS	exon	2509501	2509708	.	-	.	ID=K3A94_exon-g3908.t6;Name=K3A94_exon-g3908.t6;Parent=K3A94_transcript-g3908.t6
contig_61	AUGUSTUS	exon	2509501	2509708	.	-	.	ID=K3A94_exon-g3908.t4;Name=K3A94_exon-g3908.t4;Parent=K3A94_transcript-g3908.t4
contig_61	AUGUSTUS	exon	2509501	2509708	.	-	.	ID=K3A94_exon-g3908.t1;Name=K3A94_exon-g3908.t1;Parent=K3A94_transcript-g3908.t1
contig_61	AUGUSTUS	exon	2509501	2509708	.	-	.	ID=K3A94_exon-g3908.t2;Name=K3A94_exon-g3908.t2;Parent=K3A94_transcript-g3908.t2
contig_61	AUGUSTUS	CDS	2509501	2509708	1	-	1	ID=K3A94_CDS-g3908.t5;Name=K3A94_CDS-g3908.t5;Parent=K3A94_transcript-g3908.t5
contig_61	AUGUSTUS	CDS	2509501	2509708	1	-	1	ID=K3A94_CDS-g3908.t3;Name=K3A94_CDS-g3908.t3;Parent=K3A94_transcript-g3908.t3
contig_61	AUGUSTUS	CDS	2509501	2509708	1	-	1	ID=K3A94_CDS-g3908.t6;Name=K3A94_CDS-g3908.t6;Parent=K3A94_transcript-g3908.t6
contig_61	AUGUSTUS	CDS	2509501	2509708	1	-	1	ID=K3A94_CDS-g3908.t4;Name=K3A94_CDS-g3908.t4;Parent=K3A94_transcript-g3908.t4
contig_61	AUGUSTUS	CDS	2509501	2509708	1	-	1	ID=K3A94_CDS-g3908.t1;Name=K3A94_CDS-g3908.t1;Parent=K3A94_transcript-g3908.t1
contig_61	AUGUSTUS	CDS	2509501	2509708	1	-	1	ID=K3A94_CDS-g3908.t2;Name=K3A94_CDS-g3908.t2;Parent=K3A94_transcript-g3908.t2
contig_61	AUGUSTUS	intron	2509709	2510053	1	-	.	ID=K3A94_intron-g3908.t5;Name=K3A94_intron-g3908.t5;Parent=K3A94_transcript-g3908.t5
contig_61	AUGUSTUS	intron	2509709	2510053	1	-	.	ID=K3A94_intron-g3908.t3;Name=K3A94_intron-g3908.t3;Parent=K3A94_transcript-g3908.t3
contig_61	AUGUSTUS	intron	2509709	2510053	1	-	.	ID=K3A94_intron-g3908.t6;Name=K3A94_intron-g3908.t6;Parent=K3A94_transcript-g3908.t6
contig_61	AUGUSTUS	intron	2509709	2510053	1	-	.	ID=K3A94_intron-g3908.t4;Name=K3A94_intron-g3908.t4;Parent=K3A94_transcript-g3908.t4
contig_61	AUGUSTUS	intron	2509709	2510053	1	-	.	ID=K3A94_intron-g3908.t1;Name=K3A94_intron-g3908.t1;Parent=K3A94_transcript-g3908.t1
contig_61	AUGUSTUS	intron	2509709	2510053	1	-	.	ID=K3A94_intron-g3908.t2;Name=K3A94_intron-g3908.t2;Parent=K3A94_transcript-g3908.t2
contig_61	AUGUSTUS	exon	2510054	2510301	.	-	.	ID=K3A94_exon-g3908.t5;Name=K3A94_exon-g3908.t5;Parent=K3A94_transcript-g3908.t5
contig_61	AUGUSTUS	exon	2510054	2510301	.	-	.	ID=K3A94_exon-g3908.t3;Name=K3A94_exon-g3908.t3;Parent=K3A94_transcript-g3908.t3
contig_61	AUGUSTUS	exon	2510054	2510301	.	-	.	ID=K3A94_exon-g3908.t6;Name=K3A94_exon-g3908.t6;Parent=K3A94_transcript-g3908.t6
contig_61	AUGUSTUS	exon	2510054	2510301	.	-	.	ID=K3A94_exon-g3908.t4;Name=K3A94_exon-g3908.t4;Parent=K3A94_transcript-g3908.t4
contig_61	AUGUSTUS	exon	2510054	2510301	.	-	.	ID=K3A94_exon-g3908.t1;Name=K3A94_exon-g3908.t1;Parent=K3A94_transcript-g3908.t1
contig_61	AUGUSTUS	exon	2510054	2510301	.	-	.	ID=K3A94_exon-g3908.t2;Name=K3A94_exon-g3908.t2;Parent=K3A94_transcript-g3908.t2
contig_61	AUGUSTUS	CDS	2510054	2510301	1	-	0	ID=K3A94_CDS-g3908.t5;Name=K3A94_CDS-g3908.t5;Parent=K3A94_transcript-g3908.t5
contig_61	AUGUSTUS	CDS	2510054	2510301	1	-	0	ID=K3A94_CDS-g3908.t3;Name=K3A94_CDS-g3908.t3;Parent=K3A94_transcript-g3908.t3
contig_61	AUGUSTUS	CDS	2510054	2510301	1	-	0	ID=K3A94_CDS-g3908.t6;Name=K3A94_CDS-g3908.t6;Parent=K3A94_transcript-g3908.t6
contig_61	AUGUSTUS	CDS	2510054	2510301	1	-	0	ID=K3A94_CDS-g3908.t4;Name=K3A94_CDS-g3908.t4;Parent=K3A94_transcript-g3908.t4
contig_61	AUGUSTUS	CDS	2510054	2510301	1	-	0	ID=K3A94_CDS-g3908.t1;Name=K3A94_CDS-g3908.t1;Parent=K3A94_transcript-g3908.t1
contig_61	AUGUSTUS	CDS	2510054	2510301	1	-	0	ID=K3A94_CDS-g3908.t2;Name=K3A94_CDS-g3908.t2;Parent=K3A94_transcript-g3908.t2
contig_61	AUGUSTUS	intron	2510302	2510355	1	-	.	ID=K3A94_intron-g3908.t5;Name=K3A94_intron-g3908.t5;Parent=K3A94_transcript-g3908.t5
contig_61	AUGUSTUS	intron	2510302	2510355	1	-	.	ID=K3A94_intron-g3908.t3;Name=K3A94_intron-g3908.t3;Parent=K3A94_transcript-g3908.t3
contig_61	AUGUSTUS	intron	2510302	2510355	1	-	.	ID=K3A94_intron-g3908.t6;Name=K3A94_intron-g3908.t6;Parent=K3A94_transcript-g3908.t6
contig_61	AUGUSTUS	intron	2510302	2510355	1	-	.	ID=K3A94_intron-g3908.t4;Name=K3A94_intron-g3908.t4;Parent=K3A94_transcript-g3908.t4
contig_61	AUGUSTUS	intron	2510302	2510355	1	-	.	ID=K3A94_intron-g3908.t1;Name=K3A94_intron-g3908.t1;Parent=K3A94_transcript-g3908.t1
contig_61	AUGUSTUS	intron	2510302	2510355	1	-	.	ID=K3A94_intron-g3908.t2;Name=K3A94_intron-g3908.t2;Parent=K3A94_transcript-g3908.t2
contig_61	AUGUSTUS	exon	2510356	2510497	.	-	.	ID=K3A94_exon-g3908.t5;Name=K3A94_exon-g3908.t5;Parent=K3A94_transcript-g3908.t5
contig_61	AUGUSTUS	exon	2510356	2510497	.	-	.	ID=K3A94_exon-g3908.t3;Name=K3A94_exon-g3908.t3;Parent=K3A94_transcript-g3908.t3
contig_61	AUGUSTUS	exon	2510356	2510497	.	-	.	ID=K3A94_exon-g3908.t6;Name=K3A94_exon-g3908.t6;Parent=K3A94_transcript-g3908.t6
contig_61	AUGUSTUS	exon	2510356	2510497	.	-	.	ID=K3A94_exon-g3908.t4;Name=K3A94_exon-g3908.t4;Parent=K3A94_transcript-g3908.t4
contig_61	AUGUSTUS	exon	2510356	2510497	.	-	.	ID=K3A94_exon-g3908.t1;Name=K3A94_exon-g3908.t1;Parent=K3A94_transcript-g3908.t1
contig_61	AUGUSTUS	exon	2510356	2510497	.	-	.	ID=K3A94_exon-g3908.t2;Name=K3A94_exon-g3908.t2;Parent=K3A94_transcript-g3908.t2
contig_61	AUGUSTUS	CDS	2510356	2510497	1	-	1	ID=K3A94_CDS-g3908.t5;Name=K3A94_CDS-g3908.t5;Parent=K3A94_transcript-g3908.t5
contig_61	AUGUSTUS	CDS	2510356	2510497	1	-	1	ID=K3A94_CDS-g3908.t3;Name=K3A94_CDS-g3908.t3;Parent=K3A94_transcript-g3908.t3
contig_61	AUGUSTUS	CDS	2510356	2510497	1	-	1	ID=K3A94_CDS-g3908.t6;Name=K3A94_CDS-g3908.t6;Parent=K3A94_transcript-g3908.t6
contig_61	AUGUSTUS	CDS	2510356	2510497	1	-	1	ID=K3A94_CDS-g3908.t4;Name=K3A94_CDS-g3908.t4;Parent=K3A94_transcript-g3908.t4
contig_61	AUGUSTUS	CDS	2510356	2510497	1	-	1	ID=K3A94_CDS-g3908.t1;Name=K3A94_CDS-g3908.t1;Parent=K3A94_transcript-g3908.t1
contig_61	AUGUSTUS	CDS	2510356	2510497	1	-	1	ID=K3A94_CDS-g3908.t2;Name=K3A94_CDS-g3908.t2;Parent=K3A94_transcript-g3908.t2
contig_61	AUGUSTUS	intron	2510498	2510554	1	-	.	ID=K3A94_intron-g3908.t5;Name=K3A94_intron-g3908.t5;Parent=K3A94_transcript-g3908.t5
contig_61	AUGUSTUS	intron	2510498	2510554	1	-	.	ID=K3A94_intron-g3908.t3;Name=K3A94_intron-g3908.t3;Parent=K3A94_transcript-g3908.t3
contig_61	AUGUSTUS	intron	2510498	2510554	1	-	.	ID=K3A94_intron-g3908.t6;Name=K3A94_intron-g3908.t6;Parent=K3A94_transcript-g3908.t6
contig_61	AUGUSTUS	intron	2510498	2510554	1	-	.	ID=K3A94_intron-g3908.t4;Name=K3A94_intron-g3908.t4;Parent=K3A94_transcript-g3908.t4
contig_61	AUGUSTUS	intron	2510498	2510554	1	-	.	ID=K3A94_intron-g3908.t1;Name=K3A94_intron-g3908.t1;Parent=K3A94_transcript-g3908.t1
contig_61	AUGUSTUS	intron	2510498	2510554	1	-	.	ID=K3A94_intron-g3908.t2;Name=K3A94_intron-g3908.t2;Parent=K3A94_transcript-g3908.t2
contig_61	AUGUSTUS	exon	2510555	2510721	.	-	.	ID=K3A94_exon-g3908.t5;Name=K3A94_exon-g3908.t5;Parent=K3A94_transcript-g3908.t5
contig_61	AUGUSTUS	exon	2510555	2510721	.	-	.	ID=K3A94_exon-g3908.t3;Name=K3A94_exon-g3908.t3;Parent=K3A94_transcript-g3908.t3
contig_61	AUGUSTUS	exon	2510555	2510721	.	-	.	ID=K3A94_exon-g3908.t6;Name=K3A94_exon-g3908.t6;Parent=K3A94_transcript-g3908.t6
contig_61	AUGUSTUS	exon	2510555	2510721	.	-	.	ID=K3A94_exon-g3908.t4;Name=K3A94_exon-g3908.t4;Parent=K3A94_transcript-g3908.t4
contig_61	AUGUSTUS	exon	2510555	2510721	.	-	.	ID=K3A94_exon-g3908.t1;Name=K3A94_exon-g3908.t1;Parent=K3A94_transcript-g3908.t1
contig_61	AUGUSTUS	exon	2510555	2510721	.	-	.	ID=K3A94_exon-g3908.t2;Name=K3A94_exon-g3908.t2;Parent=K3A94_transcript-g3908.t2
contig_61	AUGUSTUS	CDS	2510555	2510721	1	-	0	ID=K3A94_CDS-g3908.t5;Name=K3A94_CDS-g3908.t5;Parent=K3A94_transcript-g3908.t5
contig_61	AUGUSTUS	CDS	2510555	2510721	1	-	0	ID=K3A94_CDS-g3908.t3;Name=K3A94_CDS-g3908.t3;Parent=K3A94_transcript-g3908.t3
contig_61	AUGUSTUS	CDS	2510555	2510721	1	-	0	ID=K3A94_CDS-g3908.t6;Name=K3A94_CDS-g3908.t6;Parent=K3A94_transcript-g3908.t6
contig_61	AUGUSTUS	CDS	2510555	2510721	1	-	0	ID=K3A94_CDS-g3908.t4;Name=K3A94_CDS-g3908.t4;Parent=K3A94_transcript-g3908.t4
contig_61	AUGUSTUS	CDS	2510555	2510721	1	-	0	ID=K3A94_CDS-g3908.t1;Name=K3A94_CDS-g3908.t1;Parent=K3A94_transcript-g3908.t1
contig_61	AUGUSTUS	CDS	2510555	2510721	1	-	0	ID=K3A94_CDS-g3908.t2;Name=K3A94_CDS-g3908.t2;Parent=K3A94_transcript-g3908.t2
contig_61	AUGUSTUS	intron	2510722	2510777	1	-	.	ID=K3A94_intron-g3908.t5;Name=K3A94_intron-g3908.t5;Parent=K3A94_transcript-g3908.t5
contig_61	AUGUSTUS	intron	2510722	2510777	1	-	.	ID=K3A94_intron-g3908.t3;Name=K3A94_intron-g3908.t3;Parent=K3A94_transcript-g3908.t3
contig_61	AUGUSTUS	intron	2510722	2510777	1	-	.	ID=K3A94_intron-g3908.t6;Name=K3A94_intron-g3908.t6;Parent=K3A94_transcript-g3908.t6
contig_61	AUGUSTUS	intron	2510722	2510777	1	-	.	ID=K3A94_intron-g3908.t4;Name=K3A94_intron-g3908.t4;Parent=K3A94_transcript-g3908.t4
contig_61	AUGUSTUS	intron	2510722	2510777	1	-	.	ID=K3A94_intron-g3908.t1;Name=K3A94_intron-g3908.t1;Parent=K3A94_transcript-g3908.t1
contig_61	AUGUSTUS	intron	2510722	2510777	1	-	.	ID=K3A94_intron-g3908.t2;Name=K3A94_intron-g3908.t2;Parent=K3A94_transcript-g3908.t2
contig_61	AUGUSTUS	exon	2510778	2510897	.	-	.	ID=K3A94_exon-g3908.t5;Name=K3A94_exon-g3908.t5;Parent=K3A94_transcript-g3908.t5
contig_61	AUGUSTUS	exon	2510778	2510897	.	-	.	ID=K3A94_exon-g3908.t3;Name=K3A94_exon-g3908.t3;Parent=K3A94_transcript-g3908.t3
contig_61	AUGUSTUS	exon	2510778	2510897	.	-	.	ID=K3A94_exon-g3908.t6;Name=K3A94_exon-g3908.t6;Parent=K3A94_transcript-g3908.t6
contig_61	AUGUSTUS	exon	2510778	2510897	.	-	.	ID=K3A94_exon-g3908.t4;Name=K3A94_exon-g3908.t4;Parent=K3A94_transcript-g3908.t4
contig_61	AUGUSTUS	exon	2510778	2510897	.	-	.	ID=K3A94_exon-g3908.t1;Name=K3A94_exon-g3908.t1;Parent=K3A94_transcript-g3908.t1
contig_61	AUGUSTUS	exon	2510778	2510897	.	-	.	ID=K3A94_exon-g3908.t2;Name=K3A94_exon-g3908.t2;Parent=K3A94_transcript-g3908.t2
contig_61	AUGUSTUS	CDS	2510778	2510897	1	-	0	ID=K3A94_CDS-g3908.t5;Name=K3A94_CDS-g3908.t5;Parent=K3A94_transcript-g3908.t5
contig_61	AUGUSTUS	CDS	2510778	2510897	1	-	0	ID=K3A94_CDS-g3908.t3;Name=K3A94_CDS-g3908.t3;Parent=K3A94_transcript-g3908.t3
contig_61	AUGUSTUS	CDS	2510778	2510897	1	-	0	ID=K3A94_CDS-g3908.t6;Name=K3A94_CDS-g3908.t6;Parent=K3A94_transcript-g3908.t6
contig_61	AUGUSTUS	CDS	2510778	2510897	1	-	0	ID=K3A94_CDS-g3908.t4;Name=K3A94_CDS-g3908.t4;Parent=K3A94_transcript-g3908.t4
contig_61	AUGUSTUS	CDS	2510778	2510897	1	-	0	ID=K3A94_CDS-g3908.t1;Name=K3A94_CDS-g3908.t1;Parent=K3A94_transcript-g3908.t1
contig_61	AUGUSTUS	CDS	2510778	2510897	1	-	0	ID=K3A94_CDS-g3908.t2;Name=K3A94_CDS-g3908.t2;Parent=K3A94_transcript-g3908.t2
contig_61	AUGUSTUS	intron	2510898	2510947	1	-	.	ID=K3A94_intron-g3908.t5;Name=K3A94_intron-g3908.t5;Parent=K3A94_transcript-g3908.t5
contig_61	AUGUSTUS	intron	2510898	2510947	1	-	.	ID=K3A94_intron-g3908.t3;Name=K3A94_intron-g3908.t3;Parent=K3A94_transcript-g3908.t3
contig_61	AUGUSTUS	intron	2510898	2510947	1	-	.	ID=K3A94_intron-g3908.t6;Name=K3A94_intron-g3908.t6;Parent=K3A94_transcript-g3908.t6
contig_61	AUGUSTUS	intron	2510898	2510947	1	-	.	ID=K3A94_intron-g3908.t4;Name=K3A94_intron-g3908.t4;Parent=K3A94_transcript-g3908.t4
contig_61	AUGUSTUS	intron	2510898	2510947	1	-	.	ID=K3A94_intron-g3908.t1;Name=K3A94_intron-g3908.t1;Parent=K3A94_transcript-g3908.t1
contig_61	AUGUSTUS	intron	2510898	2510947	1	-	.	ID=K3A94_intron-g3908.t2;Name=K3A94_intron-g3908.t2;Parent=K3A94_transcript-g3908.t2
contig_61	AUGUSTUS	exon	2510948	2511165	.	-	.	ID=K3A94_exon-g3908.t5;Name=K3A94_exon-g3908.t5;Parent=K3A94_transcript-g3908.t5
contig_61	AUGUSTUS	exon	2510948	2511165	.	-	.	ID=K3A94_exon-g3908.t3;Name=K3A94_exon-g3908.t3;Parent=K3A94_transcript-g3908.t3
contig_61	AUGUSTUS	exon	2510948	2511165	.	-	.	ID=K3A94_exon-g3908.t6;Name=K3A94_exon-g3908.t6;Parent=K3A94_transcript-g3908.t6
contig_61	AUGUSTUS	exon	2510948	2511156	.	-	.	ID=K3A94_exon-g3908.t4;Name=K3A94_exon-g3908.t4;Parent=K3A94_transcript-g3908.t4
contig_61	AUGUSTUS	exon	2510948	2511165	.	-	.	ID=K3A94_exon-g3908.t1;Name=K3A94_exon-g3908.t1;Parent=K3A94_transcript-g3908.t1
contig_61	AUGUSTUS	exon	2510948	2511165	.	-	.	ID=K3A94_exon-g3908.t2;Name=K3A94_exon-g3908.t2;Parent=K3A94_transcript-g3908.t2
contig_61	AUGUSTUS	CDS	2510948	2511165	1	-	2	ID=K3A94_CDS-g3908.t5;Name=K3A94_CDS-g3908.t5;Parent=K3A94_transcript-g3908.t5
contig_61	AUGUSTUS	CDS	2510948	2511165	1	-	2	ID=K3A94_CDS-g3908.t3;Name=K3A94_CDS-g3908.t3;Parent=K3A94_transcript-g3908.t3
contig_61	AUGUSTUS	CDS	2510948	2511165	1	-	2	ID=K3A94_CDS-g3908.t6;Name=K3A94_CDS-g3908.t6;Parent=K3A94_transcript-g3908.t6
contig_61	AUGUSTUS	CDS	2510948	2511156	1	-	2	ID=K3A94_CDS-g3908.t4;Name=K3A94_CDS-g3908.t4;Parent=K3A94_transcript-g3908.t4
contig_61	AUGUSTUS	CDS	2510948	2511165	1	-	2	ID=K3A94_CDS-g3908.t1;Name=K3A94_CDS-g3908.t1;Parent=K3A94_transcript-g3908.t1
contig_61	AUGUSTUS	CDS	2510948	2511165	1	-	2	ID=K3A94_CDS-g3908.t2;Name=K3A94_CDS-g3908.t2;Parent=K3A94_transcript-g3908.t2
contig_61	AUGUSTUS	intron	2511157	2511212	1	-	.	ID=K3A94_intron-g3908.t4;Name=K3A94_intron-g3908.t4;Parent=K3A94_transcript-g3908.t4
contig_61	AUGUSTUS	intron	2511166	2511212	1	-	.	ID=K3A94_intron-g3908.t5;Name=K3A94_intron-g3908.t5;Parent=K3A94_transcript-g3908.t5
contig_61	AUGUSTUS	intron	2511166	2511212	1	-	.	ID=K3A94_intron-g3908.t3;Name=K3A94_intron-g3908.t3;Parent=K3A94_transcript-g3908.t3
contig_61	AUGUSTUS	intron	2511166	2511212	1	-	.	ID=K3A94_intron-g3908.t6;Name=K3A94_intron-g3908.t6;Parent=K3A94_transcript-g3908.t6
contig_61	AUGUSTUS	intron	2511166	2511212	1	-	.	ID=K3A94_intron-g3908.t1;Name=K3A94_intron-g3908.t1;Parent=K3A94_transcript-g3908.t1
contig_61	AUGUSTUS	intron	2511166	2511212	1	-	.	ID=K3A94_intron-g3908.t2;Name=K3A94_intron-g3908.t2;Parent=K3A94_transcript-g3908.t2
contig_61	AUGUSTUS	exon	2511213	2511354	.	-	.	ID=K3A94_exon-g3908.t5;Name=K3A94_exon-g3908.t5;Parent=K3A94_transcript-g3908.t5
contig_61	AUGUSTUS	exon	2511213	2511354	.	-	.	ID=K3A94_exon-g3908.t3;Name=K3A94_exon-g3908.t3;Parent=K3A94_transcript-g3908.t3
contig_61	AUGUSTUS	exon	2511213	2511354	.	-	.	ID=K3A94_exon-g3908.t6;Name=K3A94_exon-g3908.t6;Parent=K3A94_transcript-g3908.t6
contig_61	AUGUSTUS	exon	2511213	2511354	.	-	.	ID=K3A94_exon-g3908.t4;Name=K3A94_exon-g3908.t4;Parent=K3A94_transcript-g3908.t4
contig_61	AUGUSTUS	exon	2511213	2511354	.	-	.	ID=K3A94_exon-g3908.t1;Name=K3A94_exon-g3908.t1;Parent=K3A94_transcript-g3908.t1
contig_61	AUGUSTUS	exon	2511213	2511354	.	-	.	ID=K3A94_exon-g3908.t2;Name=K3A94_exon-g3908.t2;Parent=K3A94_transcript-g3908.t2
contig_61	AUGUSTUS	CDS	2511213	2511354	1	-	0	ID=K3A94_CDS-g3908.t5;Name=K3A94_CDS-g3908.t5;Parent=K3A94_transcript-g3908.t5
contig_61	AUGUSTUS	CDS	2511213	2511354	1	-	0	ID=K3A94_CDS-g3908.t3;Name=K3A94_CDS-g3908.t3;Parent=K3A94_transcript-g3908.t3
contig_61	AUGUSTUS	CDS	2511213	2511354	1	-	0	ID=K3A94_CDS-g3908.t6;Name=K3A94_CDS-g3908.t6;Parent=K3A94_transcript-g3908.t6
contig_61	AUGUSTUS	CDS	2511213	2511354	1	-	0	ID=K3A94_CDS-g3908.t4;Name=K3A94_CDS-g3908.t4;Parent=K3A94_transcript-g3908.t4
contig_61	AUGUSTUS	CDS	2511213	2511354	1	-	0	ID=K3A94_CDS-g3908.t1;Name=K3A94_CDS-g3908.t1;Parent=K3A94_transcript-g3908.t1
contig_61	AUGUSTUS	CDS	2511213	2511354	1	-	0	ID=K3A94_CDS-g3908.t2;Name=K3A94_CDS-g3908.t2;Parent=K3A94_transcript-g3908.t2
contig_61	AUGUSTUS	intron	2511355	2511421	1	-	.	ID=K3A94_intron-g3908.t5;Name=K3A94_intron-g3908.t5;Parent=K3A94_transcript-g3908.t5
contig_61	AUGUSTUS	intron	2511355	2511421	1	-	.	ID=K3A94_intron-g3908.t3;Name=K3A94_intron-g3908.t3;Parent=K3A94_transcript-g3908.t3
contig_61	AUGUSTUS	intron	2511355	2511421	1	-	.	ID=K3A94_intron-g3908.t6;Name=K3A94_intron-g3908.t6;Parent=K3A94_transcript-g3908.t6
contig_61	AUGUSTUS	intron	2511355	2511421	1	-	.	ID=K3A94_intron-g3908.t4;Name=K3A94_intron-g3908.t4;Parent=K3A94_transcript-g3908.t4
contig_61	AUGUSTUS	intron	2511355	2511421	1	-	.	ID=K3A94_intron-g3908.t1;Name=K3A94_intron-g3908.t1;Parent=K3A94_transcript-g3908.t1
contig_61	AUGUSTUS	intron	2511355	2511421	1	-	.	ID=K3A94_intron-g3908.t2;Name=K3A94_intron-g3908.t2;Parent=K3A94_transcript-g3908.t2
contig_61	AUGUSTUS	exon	2511422	2511774	.	-	.	ID=K3A94_exon-g3908.t5;Name=K3A94_exon-g3908.t5;Parent=K3A94_transcript-g3908.t5
contig_61	AUGUSTUS	exon	2511422	2511774	.	-	.	ID=K3A94_exon-g3908.t3;Name=K3A94_exon-g3908.t3;Parent=K3A94_transcript-g3908.t3
contig_61	AUGUSTUS	exon	2511422	2511774	.	-	.	ID=K3A94_exon-g3908.t6;Name=K3A94_exon-g3908.t6;Parent=K3A94_transcript-g3908.t6
contig_61	AUGUSTUS	exon	2511422	2511774	.	-	.	ID=K3A94_exon-g3908.t4;Name=K3A94_exon-g3908.t4;Parent=K3A94_transcript-g3908.t4
contig_61	AUGUSTUS	exon	2511422	2511774	.	-	.	ID=K3A94_exon-g3908.t1;Name=K3A94_exon-g3908.t1;Parent=K3A94_transcript-g3908.t1
contig_61	AUGUSTUS	exon	2511422	2511774	.	-	.	ID=K3A94_exon-g3908.t2;Name=K3A94_exon-g3908.t2;Parent=K3A94_transcript-g3908.t2
contig_61	AUGUSTUS	CDS	2511422	2511774	1	-	2	ID=K3A94_CDS-g3908.t5;Name=K3A94_CDS-g3908.t5;Parent=K3A94_transcript-g3908.t5
contig_61	AUGUSTUS	CDS	2511422	2511774	1	-	2	ID=K3A94_CDS-g3908.t3;Name=K3A94_CDS-g3908.t3;Parent=K3A94_transcript-g3908.t3
contig_61	AUGUSTUS	CDS	2511422	2511774	1	-	2	ID=K3A94_CDS-g3908.t6;Name=K3A94_CDS-g3908.t6;Parent=K3A94_transcript-g3908.t6
contig_61	AUGUSTUS	CDS	2511422	2511774	1	-	2	ID=K3A94_CDS-g3908.t4;Name=K3A94_CDS-g3908.t4;Parent=K3A94_transcript-g3908.t4
contig_61	AUGUSTUS	CDS	2511422	2511774	1	-	2	ID=K3A94_CDS-g3908.t1;Name=K3A94_CDS-g3908.t1;Parent=K3A94_transcript-g3908.t1
contig_61	AUGUSTUS	CDS	2511422	2511774	1	-	2	ID=K3A94_CDS-g3908.t2;Name=K3A94_CDS-g3908.t2;Parent=K3A94_transcript-g3908.t2
contig_61	AUGUSTUS	intron	2511775	2511822	1	-	.	ID=K3A94_intron-g3908.t5;Name=K3A94_intron-g3908.t5;Parent=K3A94_transcript-g3908.t5
contig_61	AUGUSTUS	intron	2511775	2511822	1	-	.	ID=K3A94_intron-g3908.t3;Name=K3A94_intron-g3908.t3;Parent=K3A94_transcript-g3908.t3
contig_61	AUGUSTUS	intron	2511775	2511822	1	-	.	ID=K3A94_intron-g3908.t6;Name=K3A94_intron-g3908.t6;Parent=K3A94_transcript-g3908.t6
contig_61	AUGUSTUS	intron	2511775	2511822	1	-	.	ID=K3A94_intron-g3908.t4;Name=K3A94_intron-g3908.t4;Parent=K3A94_transcript-g3908.t4
contig_61	AUGUSTUS	intron	2511775	2511822	1	-	.	ID=K3A94_intron-g3908.t1;Name=K3A94_intron-g3908.t1;Parent=K3A94_transcript-g3908.t1
contig_61	AUGUSTUS	intron	2511775	2511822	1	-	.	ID=K3A94_intron-g3908.t2;Name=K3A94_intron-g3908.t2;Parent=K3A94_transcript-g3908.t2
contig_61	AUGUSTUS	exon	2511823	2511958	.	-	.	ID=K3A94_exon-g3908.t5;Name=K3A94_exon-g3908.t5;Parent=K3A94_transcript-g3908.t5
contig_61	AUGUSTUS	exon	2511823	2511958	.	-	.	ID=K3A94_exon-g3908.t3;Name=K3A94_exon-g3908.t3;Parent=K3A94_transcript-g3908.t3
contig_61	AUGUSTUS	exon	2511823	2511958	.	-	.	ID=K3A94_exon-g3908.t6;Name=K3A94_exon-g3908.t6;Parent=K3A94_transcript-g3908.t6
contig_61	AUGUSTUS	exon	2511823	2511958	.	-	.	ID=K3A94_exon-g3908.t4;Name=K3A94_exon-g3908.t4;Parent=K3A94_transcript-g3908.t4
contig_61	AUGUSTUS	exon	2511823	2511958	.	-	.	ID=K3A94_exon-g3908.t1;Name=K3A94_exon-g3908.t1;Parent=K3A94_transcript-g3908.t1
contig_61	AUGUSTUS	exon	2511823	2511958	.	-	.	ID=K3A94_exon-g3908.t2;Name=K3A94_exon-g3908.t2;Parent=K3A94_transcript-g3908.t2
contig_61	AUGUSTUS	CDS	2511823	2511958	1	-	0	ID=K3A94_CDS-g3908.t5;Name=K3A94_CDS-g3908.t5;Parent=K3A94_transcript-g3908.t5
contig_61	AUGUSTUS	CDS	2511823	2511958	1	-	0	ID=K3A94_CDS-g3908.t3;Name=K3A94_CDS-g3908.t3;Parent=K3A94_transcript-g3908.t3
contig_61	AUGUSTUS	CDS	2511823	2511958	1	-	0	ID=K3A94_CDS-g3908.t6;Name=K3A94_CDS-g3908.t6;Parent=K3A94_transcript-g3908.t6
contig_61	AUGUSTUS	CDS	2511823	2511958	1	-	0	ID=K3A94_CDS-g3908.t4;Name=K3A94_CDS-g3908.t4;Parent=K3A94_transcript-g3908.t4
contig_61	AUGUSTUS	CDS	2511823	2511958	1	-	0	ID=K3A94_CDS-g3908.t1;Name=K3A94_CDS-g3908.t1;Parent=K3A94_transcript-g3908.t1
contig_61	AUGUSTUS	CDS	2511823	2511958	1	-	0	ID=K3A94_CDS-g3908.t2;Name=K3A94_CDS-g3908.t2;Parent=K3A94_transcript-g3908.t2
contig_61	AUGUSTUS	intron	2511959	2512019	1	-	.	ID=K3A94_intron-g3908.t5;Name=K3A94_intron-g3908.t5;Parent=K3A94_transcript-g3908.t5
contig_61	AUGUSTUS	intron	2511959	2512019	1	-	.	ID=K3A94_intron-g3908.t3;Name=K3A94_intron-g3908.t3;Parent=K3A94_transcript-g3908.t3
contig_61	AUGUSTUS	intron	2511959	2512019	1	-	.	ID=K3A94_intron-g3908.t6;Name=K3A94_intron-g3908.t6;Parent=K3A94_transcript-g3908.t6
contig_61	AUGUSTUS	intron	2511959	2512019	1	-	.	ID=K3A94_intron-g3908.t4;Name=K3A94_intron-g3908.t4;Parent=K3A94_transcript-g3908.t4
contig_61	AUGUSTUS	intron	2511959	2512019	1	-	.	ID=K3A94_intron-g3908.t1;Name=K3A94_intron-g3908.t1;Parent=K3A94_transcript-g3908.t1
contig_61	AUGUSTUS	intron	2511959	2512019	1	-	.	ID=K3A94_intron-g3908.t2;Name=K3A94_intron-g3908.t2;Parent=K3A94_transcript-g3908.t2
contig_61	AUGUSTUS	exon	2512020	2512238	.	-	.	ID=K3A94_exon-g3908.t5;Name=K3A94_exon-g3908.t5;Parent=K3A94_transcript-g3908.t5
contig_61	AUGUSTUS	exon	2512020	2512238	.	-	.	ID=K3A94_exon-g3908.t3;Name=K3A94_exon-g3908.t3;Parent=K3A94_transcript-g3908.t3
contig_61	AUGUSTUS	exon	2512020	2512238	.	-	.	ID=K3A94_exon-g3908.t6;Name=K3A94_exon-g3908.t6;Parent=K3A94_transcript-g3908.t6
contig_61	AUGUSTUS	exon	2512020	2512238	.	-	.	ID=K3A94_exon-g3908.t4;Name=K3A94_exon-g3908.t4;Parent=K3A94_transcript-g3908.t4
contig_61	AUGUSTUS	exon	2512020	2512238	.	-	.	ID=K3A94_exon-g3908.t1;Name=K3A94_exon-g3908.t1;Parent=K3A94_transcript-g3908.t1
contig_61	AUGUSTUS	exon	2512020	2512238	.	-	.	ID=K3A94_exon-g3908.t2;Name=K3A94_exon-g3908.t2;Parent=K3A94_transcript-g3908.t2
contig_61	AUGUSTUS	CDS	2512020	2512238	1	-	0	ID=K3A94_CDS-g3908.t5;Name=K3A94_CDS-g3908.t5;Parent=K3A94_transcript-g3908.t5
contig_61	AUGUSTUS	CDS	2512020	2512238	1	-	0	ID=K3A94_CDS-g3908.t3;Name=K3A94_CDS-g3908.t3;Parent=K3A94_transcript-g3908.t3
contig_61	AUGUSTUS	CDS	2512020	2512238	1	-	0	ID=K3A94_CDS-g3908.t6;Name=K3A94_CDS-g3908.t6;Parent=K3A94_transcript-g3908.t6
contig_61	AUGUSTUS	CDS	2512020	2512238	1	-	0	ID=K3A94_CDS-g3908.t4;Name=K3A94_CDS-g3908.t4;Parent=K3A94_transcript-g3908.t4
contig_61	AUGUSTUS	CDS	2512020	2512238	1	-	0	ID=K3A94_CDS-g3908.t1;Name=K3A94_CDS-g3908.t1;Parent=K3A94_transcript-g3908.t1
contig_61	AUGUSTUS	CDS	2512020	2512238	1	-	0	ID=K3A94_CDS-g3908.t2;Name=K3A94_CDS-g3908.t2;Parent=K3A94_transcript-g3908.t2
contig_61	AUGUSTUS	intron	2512239	2512299	1	-	.	ID=K3A94_intron-g3908.t5;Name=K3A94_intron-g3908.t5;Parent=K3A94_transcript-g3908.t5
contig_61	AUGUSTUS	intron	2512239	2512299	1	-	.	ID=K3A94_intron-g3908.t3;Name=K3A94_intron-g3908.t3;Parent=K3A94_transcript-g3908.t3
contig_61	AUGUSTUS	intron	2512239	2512299	1	-	.	ID=K3A94_intron-g3908.t6;Name=K3A94_intron-g3908.t6;Parent=K3A94_transcript-g3908.t6
contig_61	AUGUSTUS	intron	2512239	2512299	1	-	.	ID=K3A94_intron-g3908.t4;Name=K3A94_intron-g3908.t4;Parent=K3A94_transcript-g3908.t4
contig_61	AUGUSTUS	intron	2512239	2512299	1	-	.	ID=K3A94_intron-g3908.t1;Name=K3A94_intron-g3908.t1;Parent=K3A94_transcript-g3908.t1
contig_61	AUGUSTUS	intron	2512239	2512299	1	-	.	ID=K3A94_intron-g3908.t2;Name=K3A94_intron-g3908.t2;Parent=K3A94_transcript-g3908.t2
contig_61	AUGUSTUS	exon	2512300	2512490	.	-	.	ID=K3A94_exon-g3908.t5;Name=K3A94_exon-g3908.t5;Parent=K3A94_transcript-g3908.t5
contig_61	AUGUSTUS	exon	2512300	2512490	.	-	.	ID=K3A94_exon-g3908.t3;Name=K3A94_exon-g3908.t3;Parent=K3A94_transcript-g3908.t3
contig_61	AUGUSTUS	exon	2512300	2512490	.	-	.	ID=K3A94_exon-g3908.t6;Name=K3A94_exon-g3908.t6;Parent=K3A94_transcript-g3908.t6
contig_61	AUGUSTUS	exon	2512300	2512490	.	-	.	ID=K3A94_exon-g3908.t4;Name=K3A94_exon-g3908.t4;Parent=K3A94_transcript-g3908.t4
contig_61	AUGUSTUS	exon	2512300	2512490	.	-	.	ID=K3A94_exon-g3908.t1;Name=K3A94_exon-g3908.t1;Parent=K3A94_transcript-g3908.t1
contig_61	AUGUSTUS	exon	2512300	2512490	.	-	.	ID=K3A94_exon-g3908.t2;Name=K3A94_exon-g3908.t2;Parent=K3A94_transcript-g3908.t2
contig_61	AUGUSTUS	CDS	2512300	2512490	1	-	2	ID=K3A94_CDS-g3908.t5;Name=K3A94_CDS-g3908.t5;Parent=K3A94_transcript-g3908.t5
contig_61	AUGUSTUS	CDS	2512300	2512490	1	-	2	ID=K3A94_CDS-g3908.t3;Name=K3A94_CDS-g3908.t3;Parent=K3A94_transcript-g3908.t3
contig_61	AUGUSTUS	CDS	2512300	2512490	1	-	2	ID=K3A94_CDS-g3908.t6;Name=K3A94_CDS-g3908.t6;Parent=K3A94_transcript-g3908.t6
contig_61	AUGUSTUS	CDS	2512300	2512490	1	-	2	ID=K3A94_CDS-g3908.t4;Name=K3A94_CDS-g3908.t4;Parent=K3A94_transcript-g3908.t4
contig_61	AUGUSTUS	CDS	2512300	2512490	1	-	2	ID=K3A94_CDS-g3908.t1;Name=K3A94_CDS-g3908.t1;Parent=K3A94_transcript-g3908.t1
contig_61	AUGUSTUS	CDS	2512300	2512490	1	-	2	ID=K3A94_CDS-g3908.t2;Name=K3A94_CDS-g3908.t2;Parent=K3A94_transcript-g3908.t2
contig_61	AUGUSTUS	intron	2512491	2512549	1	-	.	ID=K3A94_intron-g3908.t5;Name=K3A94_intron-g3908.t5;Parent=K3A94_transcript-g3908.t5
contig_61	AUGUSTUS	intron	2512491	2512549	1	-	.	ID=K3A94_intron-g3908.t3;Name=K3A94_intron-g3908.t3;Parent=K3A94_transcript-g3908.t3
contig_61	AUGUSTUS	intron	2512491	2512549	1	-	.	ID=K3A94_intron-g3908.t6;Name=K3A94_intron-g3908.t6;Parent=K3A94_transcript-g3908.t6
contig_61	AUGUSTUS	intron	2512491	2512549	1	-	.	ID=K3A94_intron-g3908.t4;Name=K3A94_intron-g3908.t4;Parent=K3A94_transcript-g3908.t4
contig_61	AUGUSTUS	intron	2512491	2512549	1	-	.	ID=K3A94_intron-g3908.t1;Name=K3A94_intron-g3908.t1;Parent=K3A94_transcript-g3908.t1
contig_61	AUGUSTUS	intron	2512491	2512549	1	-	.	ID=K3A94_intron-g3908.t2;Name=K3A94_intron-g3908.t2;Parent=K3A94_transcript-g3908.t2
contig_61	AUGUSTUS	exon	2512550	2512665	.	-	.	ID=K3A94_exon-g3908.t5;Name=K3A94_exon-g3908.t5;Parent=K3A94_transcript-g3908.t5
contig_61	AUGUSTUS	exon	2512550	2512665	.	-	.	ID=K3A94_exon-g3908.t3;Name=K3A94_exon-g3908.t3;Parent=K3A94_transcript-g3908.t3
contig_61	AUGUSTUS	exon	2512550	2512665	.	-	.	ID=K3A94_exon-g3908.t6;Name=K3A94_exon-g3908.t6;Parent=K3A94_transcript-g3908.t6
contig_61	AUGUSTUS	exon	2512550	2512665	.	-	.	ID=K3A94_exon-g3908.t4;Name=K3A94_exon-g3908.t4;Parent=K3A94_transcript-g3908.t4
contig_61	AUGUSTUS	exon	2512550	2512665	.	-	.	ID=K3A94_exon-g3908.t1;Name=K3A94_exon-g3908.t1;Parent=K3A94_transcript-g3908.t1
contig_61	AUGUSTUS	exon	2512550	2512665	.	-	.	ID=K3A94_exon-g3908.t2;Name=K3A94_exon-g3908.t2;Parent=K3A94_transcript-g3908.t2
contig_61	AUGUSTUS	CDS	2512550	2512665	1	-	1	ID=K3A94_CDS-g3908.t5;Name=K3A94_CDS-g3908.t5;Parent=K3A94_transcript-g3908.t5
contig_61	AUGUSTUS	CDS	2512550	2512665	1	-	1	ID=K3A94_CDS-g3908.t3;Name=K3A94_CDS-g3908.t3;Parent=K3A94_transcript-g3908.t3
contig_61	AUGUSTUS	CDS	2512550	2512665	1	-	1	ID=K3A94_CDS-g3908.t6;Name=K3A94_CDS-g3908.t6;Parent=K3A94_transcript-g3908.t6
contig_61	AUGUSTUS	CDS	2512550	2512665	1	-	1	ID=K3A94_CDS-g3908.t4;Name=K3A94_CDS-g3908.t4;Parent=K3A94_transcript-g3908.t4
contig_61	AUGUSTUS	CDS	2512550	2512665	1	-	1	ID=K3A94_CDS-g3908.t1;Name=K3A94_CDS-g3908.t1;Parent=K3A94_transcript-g3908.t1
contig_61	AUGUSTUS	CDS	2512550	2512665	1	-	1	ID=K3A94_CDS-g3908.t2;Name=K3A94_CDS-g3908.t2;Parent=K3A94_transcript-g3908.t2
contig_61	AUGUSTUS	intron	2512666	2512720	1	-	.	ID=K3A94_intron-g3908.t5;Name=K3A94_intron-g3908.t5;Parent=K3A94_transcript-g3908.t5
contig_61	AUGUSTUS	intron	2512666	2512720	1	-	.	ID=K3A94_intron-g3908.t3;Name=K3A94_intron-g3908.t3;Parent=K3A94_transcript-g3908.t3
contig_61	AUGUSTUS	intron	2512666	2512720	1	-	.	ID=K3A94_intron-g3908.t6;Name=K3A94_intron-g3908.t6;Parent=K3A94_transcript-g3908.t6
contig_61	AUGUSTUS	intron	2512666	2512720	1	-	.	ID=K3A94_intron-g3908.t4;Name=K3A94_intron-g3908.t4;Parent=K3A94_transcript-g3908.t4
contig_61	AUGUSTUS	intron	2512666	2512720	1	-	.	ID=K3A94_intron-g3908.t1;Name=K3A94_intron-g3908.t1;Parent=K3A94_transcript-g3908.t1
contig_61	AUGUSTUS	intron	2512666	2512720	1	-	.	ID=K3A94_intron-g3908.t2;Name=K3A94_intron-g3908.t2;Parent=K3A94_transcript-g3908.t2
contig_61	AUGUSTUS	exon	2512721	2512865	.	-	.	ID=K3A94_exon-g3908.t5;Name=K3A94_exon-g3908.t5;Parent=K3A94_transcript-g3908.t5
contig_61	AUGUSTUS	exon	2512721	2512865	.	-	.	ID=K3A94_exon-g3908.t3;Name=K3A94_exon-g3908.t3;Parent=K3A94_transcript-g3908.t3
contig_61	AUGUSTUS	exon	2512721	2512865	.	-	.	ID=K3A94_exon-g3908.t6;Name=K3A94_exon-g3908.t6;Parent=K3A94_transcript-g3908.t6
contig_61	AUGUSTUS	exon	2512721	2512865	.	-	.	ID=K3A94_exon-g3908.t4;Name=K3A94_exon-g3908.t4;Parent=K3A94_transcript-g3908.t4
contig_61	AUGUSTUS	exon	2512721	2512865	.	-	.	ID=K3A94_exon-g3908.t1;Name=K3A94_exon-g3908.t1;Parent=K3A94_transcript-g3908.t1
contig_61	AUGUSTUS	exon	2512721	2512865	.	-	.	ID=K3A94_exon-g3908.t2;Name=K3A94_exon-g3908.t2;Parent=K3A94_transcript-g3908.t2
contig_61	AUGUSTUS	CDS	2512721	2512865	1	-	2	ID=K3A94_CDS-g3908.t5;Name=K3A94_CDS-g3908.t5;Parent=K3A94_transcript-g3908.t5
contig_61	AUGUSTUS	CDS	2512721	2512865	1	-	2	ID=K3A94_CDS-g3908.t3;Name=K3A94_CDS-g3908.t3;Parent=K3A94_transcript-g3908.t3
contig_61	AUGUSTUS	CDS	2512721	2512865	1	-	2	ID=K3A94_CDS-g3908.t6;Name=K3A94_CDS-g3908.t6;Parent=K3A94_transcript-g3908.t6
contig_61	AUGUSTUS	CDS	2512721	2512865	1	-	2	ID=K3A94_CDS-g3908.t4;Name=K3A94_CDS-g3908.t4;Parent=K3A94_transcript-g3908.t4
contig_61	AUGUSTUS	CDS	2512721	2512865	1	-	2	ID=K3A94_CDS-g3908.t1;Name=K3A94_CDS-g3908.t1;Parent=K3A94_transcript-g3908.t1
contig_61	AUGUSTUS	CDS	2512721	2512865	1	-	2	ID=K3A94_CDS-g3908.t2;Name=K3A94_CDS-g3908.t2;Parent=K3A94_transcript-g3908.t2
contig_61	AUGUSTUS	intron	2512866	2512923	1	-	.	ID=K3A94_intron-g3908.t5;Name=K3A94_intron-g3908.t5;Parent=K3A94_transcript-g3908.t5
contig_61	AUGUSTUS	intron	2512866	2512923	1	-	.	ID=K3A94_intron-g3908.t3;Name=K3A94_intron-g3908.t3;Parent=K3A94_transcript-g3908.t3
contig_61	AUGUSTUS	intron	2512866	2512923	1	-	.	ID=K3A94_intron-g3908.t6;Name=K3A94_intron-g3908.t6;Parent=K3A94_transcript-g3908.t6
contig_61	AUGUSTUS	intron	2512866	2512923	1	-	.	ID=K3A94_intron-g3908.t4;Name=K3A94_intron-g3908.t4;Parent=K3A94_transcript-g3908.t4
contig_61	AUGUSTUS	intron	2512866	2512923	1	-	.	ID=K3A94_intron-g3908.t1;Name=K3A94_intron-g3908.t1;Parent=K3A94_transcript-g3908.t1
contig_61	AUGUSTUS	intron	2512866	2512923	1	-	.	ID=K3A94_intron-g3908.t2;Name=K3A94_intron-g3908.t2;Parent=K3A94_transcript-g3908.t2
contig_61	AUGUSTUS	exon	2512924	2513092	.	-	.	ID=K3A94_exon-g3908.t5;Name=K3A94_exon-g3908.t5;Parent=K3A94_transcript-g3908.t5
contig_61	AUGUSTUS	exon	2512924	2513092	.	-	.	ID=K3A94_exon-g3908.t3;Name=K3A94_exon-g3908.t3;Parent=K3A94_transcript-g3908.t3
contig_61	AUGUSTUS	exon	2512924	2513092	.	-	.	ID=K3A94_exon-g3908.t6;Name=K3A94_exon-g3908.t6;Parent=K3A94_transcript-g3908.t6
contig_61	AUGUSTUS	exon	2512924	2513092	.	-	.	ID=K3A94_exon-g3908.t4;Name=K3A94_exon-g3908.t4;Parent=K3A94_transcript-g3908.t4
contig_61	AUGUSTUS	exon	2512924	2513092	.	-	.	ID=K3A94_exon-g3908.t1;Name=K3A94_exon-g3908.t1;Parent=K3A94_transcript-g3908.t1
contig_61	AUGUSTUS	exon	2512924	2513092	.	-	.	ID=K3A94_exon-g3908.t2;Name=K3A94_exon-g3908.t2;Parent=K3A94_transcript-g3908.t2
contig_61	AUGUSTUS	CDS	2512924	2513092	1	-	0	ID=K3A94_CDS-g3908.t5;Name=K3A94_CDS-g3908.t5;Parent=K3A94_transcript-g3908.t5
contig_61	AUGUSTUS	CDS	2512924	2513092	1	-	0	ID=K3A94_CDS-g3908.t3;Name=K3A94_CDS-g3908.t3;Parent=K3A94_transcript-g3908.t3
contig_61	AUGUSTUS	CDS	2512924	2513092	1	-	0	ID=K3A94_CDS-g3908.t6;Name=K3A94_CDS-g3908.t6;Parent=K3A94_transcript-g3908.t6
contig_61	AUGUSTUS	CDS	2512924	2513092	1	-	0	ID=K3A94_CDS-g3908.t4;Name=K3A94_CDS-g3908.t4;Parent=K3A94_transcript-g3908.t4
contig_61	AUGUSTUS	CDS	2512924	2513092	1	-	0	ID=K3A94_CDS-g3908.t1;Name=K3A94_CDS-g3908.t1;Parent=K3A94_transcript-g3908.t1
contig_61	AUGUSTUS	CDS	2512924	2513092	1	-	0	ID=K3A94_CDS-g3908.t2;Name=K3A94_CDS-g3908.t2;Parent=K3A94_transcript-g3908.t2
contig_61	AUGUSTUS	intron	2513093	2513143	1	-	.	ID=K3A94_intron-g3908.t5;Name=K3A94_intron-g3908.t5;Parent=K3A94_transcript-g3908.t5
contig_61	AUGUSTUS	intron	2513093	2513143	1	-	.	ID=K3A94_intron-g3908.t3;Name=K3A94_intron-g3908.t3;Parent=K3A94_transcript-g3908.t3
contig_61	AUGUSTUS	intron	2513093	2513143	1	-	.	ID=K3A94_intron-g3908.t6;Name=K3A94_intron-g3908.t6;Parent=K3A94_transcript-g3908.t6
contig_61	AUGUSTUS	intron	2513093	2513143	1	-	.	ID=K3A94_intron-g3908.t4;Name=K3A94_intron-g3908.t4;Parent=K3A94_transcript-g3908.t4
contig_61	AUGUSTUS	intron	2513093	2513143	1	-	.	ID=K3A94_intron-g3908.t1;Name=K3A94_intron-g3908.t1;Parent=K3A94_transcript-g3908.t1
contig_61	AUGUSTUS	intron	2513093	2513143	1	-	.	ID=K3A94_intron-g3908.t2;Name=K3A94_intron-g3908.t2;Parent=K3A94_transcript-g3908.t2
contig_61	AUGUSTUS	exon	2513144	2513276	.	-	.	ID=K3A94_exon-g3908.t5;Name=K3A94_exon-g3908.t5;Parent=K3A94_transcript-g3908.t5
contig_61	AUGUSTUS	exon	2513144	2513276	.	-	.	ID=K3A94_exon-g3908.t3;Name=K3A94_exon-g3908.t3;Parent=K3A94_transcript-g3908.t3
contig_61	AUGUSTUS	exon	2513144	2513276	.	-	.	ID=K3A94_exon-g3908.t6;Name=K3A94_exon-g3908.t6;Parent=K3A94_transcript-g3908.t6
contig_61	AUGUSTUS	exon	2513144	2513276	.	-	.	ID=K3A94_exon-g3908.t4;Name=K3A94_exon-g3908.t4;Parent=K3A94_transcript-g3908.t4
contig_61	AUGUSTUS	exon	2513144	2513276	.	-	.	ID=K3A94_exon-g3908.t1;Name=K3A94_exon-g3908.t1;Parent=K3A94_transcript-g3908.t1
contig_61	AUGUSTUS	exon	2513144	2513276	.	-	.	ID=K3A94_exon-g3908.t2;Name=K3A94_exon-g3908.t2;Parent=K3A94_transcript-g3908.t2
contig_61	AUGUSTUS	CDS	2513144	2513276	1	-	1	ID=K3A94_CDS-g3908.t5;Name=K3A94_CDS-g3908.t5;Parent=K3A94_transcript-g3908.t5
contig_61	AUGUSTUS	CDS	2513144	2513276	1	-	1	ID=K3A94_CDS-g3908.t3;Name=K3A94_CDS-g3908.t3;Parent=K3A94_transcript-g3908.t3
contig_61	AUGUSTUS	CDS	2513144	2513276	1	-	1	ID=K3A94_CDS-g3908.t6;Name=K3A94_CDS-g3908.t6;Parent=K3A94_transcript-g3908.t6
contig_61	AUGUSTUS	CDS	2513144	2513276	1	-	1	ID=K3A94_CDS-g3908.t4;Name=K3A94_CDS-g3908.t4;Parent=K3A94_transcript-g3908.t4
contig_61	AUGUSTUS	CDS	2513144	2513276	1	-	1	ID=K3A94_CDS-g3908.t1;Name=K3A94_CDS-g3908.t1;Parent=K3A94_transcript-g3908.t1
contig_61	AUGUSTUS	CDS	2513144	2513276	1	-	1	ID=K3A94_CDS-g3908.t2;Name=K3A94_CDS-g3908.t2;Parent=K3A94_transcript-g3908.t2
contig_61	AUGUSTUS	intron	2513277	2513331	1	-	.	ID=K3A94_intron-g3908.t5;Name=K3A94_intron-g3908.t5;Parent=K3A94_transcript-g3908.t5
contig_61	AUGUSTUS	intron	2513277	2513331	1	-	.	ID=K3A94_intron-g3908.t3;Name=K3A94_intron-g3908.t3;Parent=K3A94_transcript-g3908.t3
contig_61	AUGUSTUS	intron	2513277	2513331	1	-	.	ID=K3A94_intron-g3908.t6;Name=K3A94_intron-g3908.t6;Parent=K3A94_transcript-g3908.t6
contig_61	AUGUSTUS	intron	2513277	2513331	1	-	.	ID=K3A94_intron-g3908.t4;Name=K3A94_intron-g3908.t4;Parent=K3A94_transcript-g3908.t4
contig_61	AUGUSTUS	intron	2513277	2513331	1	-	.	ID=K3A94_intron-g3908.t1;Name=K3A94_intron-g3908.t1;Parent=K3A94_transcript-g3908.t1
contig_61	AUGUSTUS	intron	2513277	2513331	1	-	.	ID=K3A94_intron-g3908.t2;Name=K3A94_intron-g3908.t2;Parent=K3A94_transcript-g3908.t2
contig_61	AUGUSTUS	exon	2513332	2513480	.	-	.	ID=K3A94_exon-g3908.t5;Name=K3A94_exon-g3908.t5;Parent=K3A94_transcript-g3908.t5
contig_61	AUGUSTUS	exon	2513332	2513480	.	-	.	ID=K3A94_exon-g3908.t3;Name=K3A94_exon-g3908.t3;Parent=K3A94_transcript-g3908.t3
contig_61	AUGUSTUS	exon	2513332	2513480	.	-	.	ID=K3A94_exon-g3908.t6;Name=K3A94_exon-g3908.t6;Parent=K3A94_transcript-g3908.t6
contig_61	AUGUSTUS	exon	2513332	2513480	.	-	.	ID=K3A94_exon-g3908.t4;Name=K3A94_exon-g3908.t4;Parent=K3A94_transcript-g3908.t4
contig_61	AUGUSTUS	exon	2513332	2513480	.	-	.	ID=K3A94_exon-g3908.t1;Name=K3A94_exon-g3908.t1;Parent=K3A94_transcript-g3908.t1
contig_61	AUGUSTUS	exon	2513332	2513480	.	-	.	ID=K3A94_exon-g3908.t2;Name=K3A94_exon-g3908.t2;Parent=K3A94_transcript-g3908.t2
contig_61	AUGUSTUS	CDS	2513332	2513480	1	-	0	ID=K3A94_CDS-g3908.t5;Name=K3A94_CDS-g3908.t5;Parent=K3A94_transcript-g3908.t5
contig_61	AUGUSTUS	CDS	2513332	2513480	1	-	0	ID=K3A94_CDS-g3908.t3;Name=K3A94_CDS-g3908.t3;Parent=K3A94_transcript-g3908.t3
contig_61	AUGUSTUS	CDS	2513332	2513480	1	-	0	ID=K3A94_CDS-g3908.t6;Name=K3A94_CDS-g3908.t6;Parent=K3A94_transcript-g3908.t6
contig_61	AUGUSTUS	CDS	2513332	2513480	1	-	0	ID=K3A94_CDS-g3908.t4;Name=K3A94_CDS-g3908.t4;Parent=K3A94_transcript-g3908.t4
contig_61	AUGUSTUS	CDS	2513332	2513480	1	-	0	ID=K3A94_CDS-g3908.t1;Name=K3A94_CDS-g3908.t1;Parent=K3A94_transcript-g3908.t1
contig_61	AUGUSTUS	CDS	2513332	2513480	1	-	0	ID=K3A94_CDS-g3908.t2;Name=K3A94_CDS-g3908.t2;Parent=K3A94_transcript-g3908.t2
contig_61	AUGUSTUS	intron	2513481	2513535	1	-	.	ID=K3A94_intron-g3908.t5;Name=K3A94_intron-g3908.t5;Parent=K3A94_transcript-g3908.t5
contig_61	AUGUSTUS	intron	2513481	2513535	1	-	.	ID=K3A94_intron-g3908.t3;Name=K3A94_intron-g3908.t3;Parent=K3A94_transcript-g3908.t3
contig_61	AUGUSTUS	intron	2513481	2513535	1	-	.	ID=K3A94_intron-g3908.t6;Name=K3A94_intron-g3908.t6;Parent=K3A94_transcript-g3908.t6
contig_61	AUGUSTUS	intron	2513481	2513535	1	-	.	ID=K3A94_intron-g3908.t4;Name=K3A94_intron-g3908.t4;Parent=K3A94_transcript-g3908.t4
contig_61	AUGUSTUS	intron	2513481	2513535	1	-	.	ID=K3A94_intron-g3908.t1;Name=K3A94_intron-g3908.t1;Parent=K3A94_transcript-g3908.t1
contig_61	AUGUSTUS	intron	2513481	2513535	1	-	.	ID=K3A94_intron-g3908.t2;Name=K3A94_intron-g3908.t2;Parent=K3A94_transcript-g3908.t2
contig_61	AUGUSTUS	exon	2513536	2513732	.	-	.	ID=K3A94_exon-g3908.t5;Name=K3A94_exon-g3908.t5;Parent=K3A94_transcript-g3908.t5
contig_61	AUGUSTUS	exon	2513536	2513732	.	-	.	ID=K3A94_exon-g3908.t3;Name=K3A94_exon-g3908.t3;Parent=K3A94_transcript-g3908.t3
contig_61	AUGUSTUS	exon	2513536	2513732	.	-	.	ID=K3A94_exon-g3908.t6;Name=K3A94_exon-g3908.t6;Parent=K3A94_transcript-g3908.t6
contig_61	AUGUSTUS	exon	2513536	2513732	.	-	.	ID=K3A94_exon-g3908.t4;Name=K3A94_exon-g3908.t4;Parent=K3A94_transcript-g3908.t4
contig_61	AUGUSTUS	exon	2513536	2513660	.	-	.	ID=K3A94_exon-g3908.t1;Name=K3A94_exon-g3908.t1;Parent=K3A94_transcript-g3908.t1
contig_61	AUGUSTUS	exon	2513536	2513732	.	-	.	ID=K3A94_exon-g3908.t2;Name=K3A94_exon-g3908.t2;Parent=K3A94_transcript-g3908.t2
contig_61	AUGUSTUS	CDS	2513536	2513732	1	-	2	ID=K3A94_CDS-g3908.t5;Name=K3A94_CDS-g3908.t5;Parent=K3A94_transcript-g3908.t5
contig_61	AUGUSTUS	CDS	2513536	2513732	1	-	2	ID=K3A94_CDS-g3908.t3;Name=K3A94_CDS-g3908.t3;Parent=K3A94_transcript-g3908.t3
contig_61	AUGUSTUS	CDS	2513536	2513732	1	-	2	ID=K3A94_CDS-g3908.t6;Name=K3A94_CDS-g3908.t6;Parent=K3A94_transcript-g3908.t6
contig_61	AUGUSTUS	CDS	2513536	2513732	1	-	2	ID=K3A94_CDS-g3908.t4;Name=K3A94_CDS-g3908.t4;Parent=K3A94_transcript-g3908.t4
contig_61	AUGUSTUS	CDS	2513536	2513660	1	-	2	ID=K3A94_CDS-g3908.t1;Name=K3A94_CDS-g3908.t1;Parent=K3A94_transcript-g3908.t1
contig_61	AUGUSTUS	CDS	2513536	2513732	1	-	2	ID=K3A94_CDS-g3908.t2;Name=K3A94_CDS-g3908.t2;Parent=K3A94_transcript-g3908.t2
contig_61	AUGUSTUS	intron	2513661	2514535	1	-	.	ID=K3A94_intron-g3908.t1;Name=K3A94_intron-g3908.t1;Parent=K3A94_transcript-g3908.t1
contig_61	AUGUSTUS	intron	2513733	2514535	1	-	.	ID=K3A94_intron-g3908.t5;Name=K3A94_intron-g3908.t5;Parent=K3A94_transcript-g3908.t5
contig_61	AUGUSTUS	intron	2513733	2514535	1	-	.	ID=K3A94_intron-g3908.t3;Name=K3A94_intron-g3908.t3;Parent=K3A94_transcript-g3908.t3
contig_61	AUGUSTUS	intron	2513733	2514535	1	-	.	ID=K3A94_intron-g3908.t6;Name=K3A94_intron-g3908.t6;Parent=K3A94_transcript-g3908.t6
contig_61	AUGUSTUS	intron	2513733	2514535	1	-	.	ID=K3A94_intron-g3908.t4;Name=K3A94_intron-g3908.t4;Parent=K3A94_transcript-g3908.t4
contig_61	AUGUSTUS	intron	2513733	2514535	1	-	.	ID=K3A94_intron-g3908.t2;Name=K3A94_intron-g3908.t2;Parent=K3A94_transcript-g3908.t2
contig_61	AUGUSTUS	exon	2514536	2514774	.	-	.	ID=K3A94_exon-g3908.t5;Name=K3A94_exon-g3908.t5;Parent=K3A94_transcript-g3908.t5
contig_61	AUGUSTUS	exon	2514536	2514774	.	-	.	ID=K3A94_exon-g3908.t3;Name=K3A94_exon-g3908.t3;Parent=K3A94_transcript-g3908.t3
contig_61	AUGUSTUS	exon	2514536	2514774	.	-	.	ID=K3A94_exon-g3908.t6;Name=K3A94_exon-g3908.t6;Parent=K3A94_transcript-g3908.t6
contig_61	AUGUSTUS	exon	2514536	2514774	.	-	.	ID=K3A94_exon-g3908.t4;Name=K3A94_exon-g3908.t4;Parent=K3A94_transcript-g3908.t4
contig_61	AUGUSTUS	exon	2514536	2514774	.	-	.	ID=K3A94_exon-g3908.t1;Name=K3A94_exon-g3908.t1;Parent=K3A94_transcript-g3908.t1
contig_61	AUGUSTUS	exon	2514536	2514774	.	-	.	ID=K3A94_exon-g3908.t2;Name=K3A94_exon-g3908.t2;Parent=K3A94_transcript-g3908.t2
contig_61	AUGUSTUS	CDS	2514536	2514774	1	-	1	ID=K3A94_CDS-g3908.t5;Name=K3A94_CDS-g3908.t5;Parent=K3A94_transcript-g3908.t5
contig_61	AUGUSTUS	CDS	2514536	2514774	1	-	1	ID=K3A94_CDS-g3908.t3;Name=K3A94_CDS-g3908.t3;Parent=K3A94_transcript-g3908.t3
contig_61	AUGUSTUS	CDS	2514536	2514774	1	-	1	ID=K3A94_CDS-g3908.t6;Name=K3A94_CDS-g3908.t6;Parent=K3A94_transcript-g3908.t6
contig_61	AUGUSTUS	CDS	2514536	2514774	1	-	1	ID=K3A94_CDS-g3908.t4;Name=K3A94_CDS-g3908.t4;Parent=K3A94_transcript-g3908.t4
contig_61	AUGUSTUS	CDS	2514536	2514774	1	-	1	ID=K3A94_CDS-g3908.t1;Name=K3A94_CDS-g3908.t1;Parent=K3A94_transcript-g3908.t1
contig_61	AUGUSTUS	CDS	2514536	2514774	1	-	1	ID=K3A94_CDS-g3908.t2;Name=K3A94_CDS-g3908.t2;Parent=K3A94_transcript-g3908.t2
contig_61	AUGUSTUS	intron	2514775	2514850	1	-	.	ID=K3A94_intron-g3908.t5;Name=K3A94_intron-g3908.t5;Parent=K3A94_transcript-g3908.t5
contig_61	AUGUSTUS	intron	2514775	2514850	1	-	.	ID=K3A94_intron-g3908.t3;Name=K3A94_intron-g3908.t3;Parent=K3A94_transcript-g3908.t3
contig_61	AUGUSTUS	intron	2514775	2514850	1	-	.	ID=K3A94_intron-g3908.t6;Name=K3A94_intron-g3908.t6;Parent=K3A94_transcript-g3908.t6
contig_61	AUGUSTUS	intron	2514775	2514850	1	-	.	ID=K3A94_intron-g3908.t4;Name=K3A94_intron-g3908.t4;Parent=K3A94_transcript-g3908.t4
contig_61	AUGUSTUS	intron	2514775	2514850	1	-	.	ID=K3A94_intron-g3908.t1;Name=K3A94_intron-g3908.t1;Parent=K3A94_transcript-g3908.t1
contig_61	AUGUSTUS	intron	2514775	2514850	1	-	.	ID=K3A94_intron-g3908.t2;Name=K3A94_intron-g3908.t2;Parent=K3A94_transcript-g3908.t2
contig_61	AUGUSTUS	exon	2514851	2515122	.	-	.	ID=K3A94_exon-g3908.t5;Name=K3A94_exon-g3908.t5;Parent=K3A94_transcript-g3908.t5
contig_61	AUGUSTUS	exon	2514851	2515122	.	-	.	ID=K3A94_exon-g3908.t3;Name=K3A94_exon-g3908.t3;Parent=K3A94_transcript-g3908.t3
contig_61	AUGUSTUS	exon	2514851	2515122	.	-	.	ID=K3A94_exon-g3908.t6;Name=K3A94_exon-g3908.t6;Parent=K3A94_transcript-g3908.t6
contig_61	AUGUSTUS	exon	2514851	2515122	.	-	.	ID=K3A94_exon-g3908.t4;Name=K3A94_exon-g3908.t4;Parent=K3A94_transcript-g3908.t4
contig_61	AUGUSTUS	exon	2514851	2515122	.	-	.	ID=K3A94_exon-g3908.t1;Name=K3A94_exon-g3908.t1;Parent=K3A94_transcript-g3908.t1
contig_61	AUGUSTUS	exon	2514851	2515122	.	-	.	ID=K3A94_exon-g3908.t2;Name=K3A94_exon-g3908.t2;Parent=K3A94_transcript-g3908.t2
contig_61	AUGUSTUS	CDS	2514851	2515122	1	-	0	ID=K3A94_CDS-g3908.t5;Name=K3A94_CDS-g3908.t5;Parent=K3A94_transcript-g3908.t5
contig_61	AUGUSTUS	CDS	2514851	2515122	1	-	0	ID=K3A94_CDS-g3908.t3;Name=K3A94_CDS-g3908.t3;Parent=K3A94_transcript-g3908.t3
contig_61	AUGUSTUS	CDS	2514851	2515122	1	-	0	ID=K3A94_CDS-g3908.t6;Name=K3A94_CDS-g3908.t6;Parent=K3A94_transcript-g3908.t6
contig_61	AUGUSTUS	CDS	2514851	2515122	1	-	0	ID=K3A94_CDS-g3908.t4;Name=K3A94_CDS-g3908.t4;Parent=K3A94_transcript-g3908.t4
contig_61	AUGUSTUS	CDS	2514851	2515122	1	-	0	ID=K3A94_CDS-g3908.t1;Name=K3A94_CDS-g3908.t1;Parent=K3A94_transcript-g3908.t1
contig_61	AUGUSTUS	CDS	2514851	2515122	1	-	0	ID=K3A94_CDS-g3908.t2;Name=K3A94_CDS-g3908.t2;Parent=K3A94_transcript-g3908.t2
contig_61	AUGUSTUS	intron	2515123	2515178	1	-	.	ID=K3A94_intron-g3908.t5;Name=K3A94_intron-g3908.t5;Parent=K3A94_transcript-g3908.t5
contig_61	AUGUSTUS	intron	2515123	2515178	1	-	.	ID=K3A94_intron-g3908.t3;Name=K3A94_intron-g3908.t3;Parent=K3A94_transcript-g3908.t3
contig_61	AUGUSTUS	intron	2515123	2515178	1	-	.	ID=K3A94_intron-g3908.t6;Name=K3A94_intron-g3908.t6;Parent=K3A94_transcript-g3908.t6
contig_61	AUGUSTUS	intron	2515123	2515178	1	-	.	ID=K3A94_intron-g3908.t4;Name=K3A94_intron-g3908.t4;Parent=K3A94_transcript-g3908.t4
contig_61	AUGUSTUS	intron	2515123	2515178	1	-	.	ID=K3A94_intron-g3908.t1;Name=K3A94_intron-g3908.t1;Parent=K3A94_transcript-g3908.t1
contig_61	AUGUSTUS	intron	2515123	2515178	1	-	.	ID=K3A94_intron-g3908.t2;Name=K3A94_intron-g3908.t2;Parent=K3A94_transcript-g3908.t2
contig_61	AUGUSTUS	exon	2515179	2515376	.	-	.	ID=K3A94_exon-g3908.t5;Name=K3A94_exon-g3908.t5;Parent=K3A94_transcript-g3908.t5
contig_61	AUGUSTUS	exon	2515179	2515376	.	-	.	ID=K3A94_exon-g3908.t3;Name=K3A94_exon-g3908.t3;Parent=K3A94_transcript-g3908.t3
contig_61	AUGUSTUS	exon	2515179	2515376	.	-	.	ID=K3A94_exon-g3908.t6;Name=K3A94_exon-g3908.t6;Parent=K3A94_transcript-g3908.t6
contig_61	AUGUSTUS	exon	2515179	2515376	.	-	.	ID=K3A94_exon-g3908.t4;Name=K3A94_exon-g3908.t4;Parent=K3A94_transcript-g3908.t4
contig_61	AUGUSTUS	exon	2515179	2515376	.	-	.	ID=K3A94_exon-g3908.t1;Name=K3A94_exon-g3908.t1;Parent=K3A94_transcript-g3908.t1
contig_61	AUGUSTUS	exon	2515179	2515376	.	-	.	ID=K3A94_exon-g3908.t2;Name=K3A94_exon-g3908.t2;Parent=K3A94_transcript-g3908.t2
contig_61	AUGUSTUS	CDS	2515179	2515376	1	-	0	ID=K3A94_CDS-g3908.t5;Name=K3A94_CDS-g3908.t5;Parent=K3A94_transcript-g3908.t5
contig_61	AUGUSTUS	CDS	2515179	2515376	1	-	0	ID=K3A94_CDS-g3908.t3;Name=K3A94_CDS-g3908.t3;Parent=K3A94_transcript-g3908.t3
contig_61	AUGUSTUS	CDS	2515179	2515376	1	-	0	ID=K3A94_CDS-g3908.t6;Name=K3A94_CDS-g3908.t6;Parent=K3A94_transcript-g3908.t6
contig_61	AUGUSTUS	CDS	2515179	2515376	1	-	0	ID=K3A94_CDS-g3908.t4;Name=K3A94_CDS-g3908.t4;Parent=K3A94_transcript-g3908.t4
contig_61	AUGUSTUS	CDS	2515179	2515376	1	-	0	ID=K3A94_CDS-g3908.t1;Name=K3A94_CDS-g3908.t1;Parent=K3A94_transcript-g3908.t1
contig_61	AUGUSTUS	CDS	2515179	2515376	1	-	0	ID=K3A94_CDS-g3908.t2;Name=K3A94_CDS-g3908.t2;Parent=K3A94_transcript-g3908.t2
contig_61	AUGUSTUS	intron	2515377	2515450	1	-	.	ID=K3A94_intron-g3908.t5;Name=K3A94_intron-g3908.t5;Parent=K3A94_transcript-g3908.t5
contig_61	AUGUSTUS	intron	2515377	2515450	1	-	.	ID=K3A94_intron-g3908.t3;Name=K3A94_intron-g3908.t3;Parent=K3A94_transcript-g3908.t3
contig_61	AUGUSTUS	intron	2515377	2515450	1	-	.	ID=K3A94_intron-g3908.t6;Name=K3A94_intron-g3908.t6;Parent=K3A94_transcript-g3908.t6
contig_61	AUGUSTUS	intron	2515377	2515450	1	-	.	ID=K3A94_intron-g3908.t4;Name=K3A94_intron-g3908.t4;Parent=K3A94_transcript-g3908.t4
contig_61	AUGUSTUS	intron	2515377	2515450	1	-	.	ID=K3A94_intron-g3908.t1;Name=K3A94_intron-g3908.t1;Parent=K3A94_transcript-g3908.t1
contig_61	AUGUSTUS	intron	2515377	2515450	1	-	.	ID=K3A94_intron-g3908.t2;Name=K3A94_intron-g3908.t2;Parent=K3A94_transcript-g3908.t2
contig_61	AUGUSTUS	exon	2515451	2515583	.	-	.	ID=K3A94_exon-g3908.t5;Name=K3A94_exon-g3908.t5;Parent=K3A94_transcript-g3908.t5
contig_61	AUGUSTUS	exon	2515451	2515583	.	-	.	ID=K3A94_exon-g3908.t3;Name=K3A94_exon-g3908.t3;Parent=K3A94_transcript-g3908.t3
contig_61	AUGUSTUS	exon	2515451	2515583	.	-	.	ID=K3A94_exon-g3908.t6;Name=K3A94_exon-g3908.t6;Parent=K3A94_transcript-g3908.t6
contig_61	AUGUSTUS	exon	2515451	2515583	.	-	.	ID=K3A94_exon-g3908.t4;Name=K3A94_exon-g3908.t4;Parent=K3A94_transcript-g3908.t4
contig_61	AUGUSTUS	exon	2515451	2515583	.	-	.	ID=K3A94_exon-g3908.t1;Name=K3A94_exon-g3908.t1;Parent=K3A94_transcript-g3908.t1
contig_61	AUGUSTUS	exon	2515451	2515583	.	-	.	ID=K3A94_exon-g3908.t2;Name=K3A94_exon-g3908.t2;Parent=K3A94_transcript-g3908.t2
contig_61	AUGUSTUS	CDS	2515451	2515583	1	-	1	ID=K3A94_CDS-g3908.t5;Name=K3A94_CDS-g3908.t5;Parent=K3A94_transcript-g3908.t5
contig_61	AUGUSTUS	CDS	2515451	2515583	1	-	1	ID=K3A94_CDS-g3908.t3;Name=K3A94_CDS-g3908.t3;Parent=K3A94_transcript-g3908.t3
contig_61	AUGUSTUS	CDS	2515451	2515583	1	-	1	ID=K3A94_CDS-g3908.t6;Name=K3A94_CDS-g3908.t6;Parent=K3A94_transcript-g3908.t6
contig_61	AUGUSTUS	CDS	2515451	2515583	1	-	1	ID=K3A94_CDS-g3908.t4;Name=K3A94_CDS-g3908.t4;Parent=K3A94_transcript-g3908.t4
contig_61	AUGUSTUS	CDS	2515451	2515583	1	-	1	ID=K3A94_CDS-g3908.t1;Name=K3A94_CDS-g3908.t1;Parent=K3A94_transcript-g3908.t1
contig_61	AUGUSTUS	CDS	2515451	2515583	1	-	1	ID=K3A94_CDS-g3908.t2;Name=K3A94_CDS-g3908.t2;Parent=K3A94_transcript-g3908.t2
contig_61	AUGUSTUS	intron	2515584	2515819	1	-	.	ID=K3A94_intron-g3908.t5;Name=K3A94_intron-g3908.t5;Parent=K3A94_transcript-g3908.t5
contig_61	AUGUSTUS	intron	2515584	2515819	1	-	.	ID=K3A94_intron-g3908.t3;Name=K3A94_intron-g3908.t3;Parent=K3A94_transcript-g3908.t3
contig_61	AUGUSTUS	intron	2515584	2516945	1	-	.	ID=K3A94_intron-g3908.t6;Name=K3A94_intron-g3908.t6;Parent=K3A94_transcript-g3908.t6
contig_61	AUGUSTUS	intron	2515584	2515819	1	-	.	ID=K3A94_intron-g3908.t4;Name=K3A94_intron-g3908.t4;Parent=K3A94_transcript-g3908.t4
contig_61	AUGUSTUS	intron	2515584	2515819	1	-	.	ID=K3A94_intron-g3908.t1;Name=K3A94_intron-g3908.t1;Parent=K3A94_transcript-g3908.t1
contig_61	AUGUSTUS	intron	2515584	2515819	1	-	.	ID=K3A94_intron-g3908.t2;Name=K3A94_intron-g3908.t2;Parent=K3A94_transcript-g3908.t2
contig_61	AUGUSTUS	exon	2515820	2515849	.	-	.	ID=K3A94_exon-g3908.t5;Name=K3A94_exon-g3908.t5;Parent=K3A94_transcript-g3908.t5
contig_61	AUGUSTUS	exon	2515820	2515849	.	-	.	ID=K3A94_exon-g3908.t3;Name=K3A94_exon-g3908.t3;Parent=K3A94_transcript-g3908.t3
contig_61	AUGUSTUS	exon	2515820	2515849	.	-	.	ID=K3A94_exon-g3908.t4;Name=K3A94_exon-g3908.t4;Parent=K3A94_transcript-g3908.t4
contig_61	AUGUSTUS	exon	2515820	2515849	.	-	.	ID=K3A94_exon-g3908.t1;Name=K3A94_exon-g3908.t1;Parent=K3A94_transcript-g3908.t1
contig_61	AUGUSTUS	exon	2515820	2515849	.	-	.	ID=K3A94_exon-g3908.t2;Name=K3A94_exon-g3908.t2;Parent=K3A94_transcript-g3908.t2
contig_61	AUGUSTUS	CDS	2515820	2515849	1	-	1	ID=K3A94_CDS-g3908.t5;Name=K3A94_CDS-g3908.t5;Parent=K3A94_transcript-g3908.t5
contig_61	AUGUSTUS	CDS	2515820	2515849	1	-	1	ID=K3A94_CDS-g3908.t3;Name=K3A94_CDS-g3908.t3;Parent=K3A94_transcript-g3908.t3
contig_61	AUGUSTUS	CDS	2515820	2515849	1	-	1	ID=K3A94_CDS-g3908.t4;Name=K3A94_CDS-g3908.t4;Parent=K3A94_transcript-g3908.t4
contig_61	AUGUSTUS	CDS	2515820	2515849	1	-	1	ID=K3A94_CDS-g3908.t1;Name=K3A94_CDS-g3908.t1;Parent=K3A94_transcript-g3908.t1
contig_61	AUGUSTUS	CDS	2515820	2515849	1	-	1	ID=K3A94_CDS-g3908.t2;Name=K3A94_CDS-g3908.t2;Parent=K3A94_transcript-g3908.t2
contig_61	AUGUSTUS	intron	2515850	2516945	1	-	.	ID=K3A94_intron-g3908.t5;Name=K3A94_intron-g3908.t5;Parent=K3A94_transcript-g3908.t5
contig_61	AUGUSTUS	intron	2515850	2516945	1	-	.	ID=K3A94_intron-g3908.t3;Name=K3A94_intron-g3908.t3;Parent=K3A94_transcript-g3908.t3
contig_61	AUGUSTUS	intron	2515850	2516945	1	-	.	ID=K3A94_intron-g3908.t4;Name=K3A94_intron-g3908.t4;Parent=K3A94_transcript-g3908.t4
contig_61	AUGUSTUS	intron	2515850	2516945	1	-	.	ID=K3A94_intron-g3908.t1;Name=K3A94_intron-g3908.t1;Parent=K3A94_transcript-g3908.t1
contig_61	AUGUSTUS	intron	2515850	2516945	1	-	.	ID=K3A94_intron-g3908.t2;Name=K3A94_intron-g3908.t2;Parent=K3A94_transcript-g3908.t2
contig_61	AUGUSTUS	exon	2516946	2517067	.	-	.	ID=K3A94_exon-g3908.t5;Name=K3A94_exon-g3908.t5;Parent=K3A94_transcript-g3908.t5
contig_61	AUGUSTUS	exon	2516946	2517067	.	-	.	ID=K3A94_exon-g3908.t3;Name=K3A94_exon-g3908.t3;Parent=K3A94_transcript-g3908.t3
contig_61	AUGUSTUS	exon	2516946	2517067	.	-	.	ID=K3A94_exon-g3908.t6;Name=K3A94_exon-g3908.t6;Parent=K3A94_transcript-g3908.t6
contig_61	AUGUSTUS	exon	2516946	2517067	.	-	.	ID=K3A94_exon-g3908.t4;Name=K3A94_exon-g3908.t4;Parent=K3A94_transcript-g3908.t4
contig_61	AUGUSTUS	exon	2516946	2517067	.	-	.	ID=K3A94_exon-g3908.t1;Name=K3A94_exon-g3908.t1;Parent=K3A94_transcript-g3908.t1
contig_61	AUGUSTUS	exon	2516946	2517067	.	-	.	ID=K3A94_exon-g3908.t2;Name=K3A94_exon-g3908.t2;Parent=K3A94_transcript-g3908.t2
contig_61	AUGUSTUS	CDS	2516946	2517067	1	-	0	ID=K3A94_CDS-g3908.t5;Name=K3A94_CDS-g3908.t5;Parent=K3A94_transcript-g3908.t5
contig_61	AUGUSTUS	CDS	2516946	2517067	1	-	0	ID=K3A94_CDS-g3908.t3;Name=K3A94_CDS-g3908.t3;Parent=K3A94_transcript-g3908.t3
contig_61	AUGUSTUS	CDS	2516946	2517067	1	-	0	ID=K3A94_CDS-g3908.t6;Name=K3A94_CDS-g3908.t6;Parent=K3A94_transcript-g3908.t6
contig_61	AUGUSTUS	CDS	2516946	2517067	1	-	0	ID=K3A94_CDS-g3908.t4;Name=K3A94_CDS-g3908.t4;Parent=K3A94_transcript-g3908.t4
contig_61	AUGUSTUS	CDS	2516946	2517067	1	-	0	ID=K3A94_CDS-g3908.t1;Name=K3A94_CDS-g3908.t1;Parent=K3A94_transcript-g3908.t1
contig_61	AUGUSTUS	CDS	2516946	2517067	1	-	0	ID=K3A94_CDS-g3908.t2;Name=K3A94_CDS-g3908.t2;Parent=K3A94_transcript-g3908.t2
contig_61	AUGUSTUS	intron	2517068	2517449	1	-	.	ID=K3A94_intron-g3908.t5;Name=K3A94_intron-g3908.t5;Parent=K3A94_transcript-g3908.t5
contig_61	AUGUSTUS	intron	2517068	2517449	1	-	.	ID=K3A94_intron-g3908.t3;Name=K3A94_intron-g3908.t3;Parent=K3A94_transcript-g3908.t3
contig_61	AUGUSTUS	intron	2517068	2517449	1	-	.	ID=K3A94_intron-g3908.t6;Name=K3A94_intron-g3908.t6;Parent=K3A94_transcript-g3908.t6
contig_61	AUGUSTUS	intron	2517068	2517449	0.97	-	.	ID=K3A94_intron-g3908.t4;Name=K3A94_intron-g3908.t4;Parent=K3A94_transcript-g3908.t4
contig_61	AUGUSTUS	intron	2517068	2517449	1	-	.	ID=K3A94_intron-g3908.t1;Name=K3A94_intron-g3908.t1;Parent=K3A94_transcript-g3908.t1
contig_61	AUGUSTUS	intron	2517068	2517425	1	-	.	ID=K3A94_intron-g3908.t2;Name=K3A94_intron-g3908.t2;Parent=K3A94_transcript-g3908.t2
contig_61	AUGUSTUS	exon	2517426	2517637	.	-	.	ID=K3A94_exon-g3908.t2;Name=K3A94_exon-g3908.t2;Parent=K3A94_transcript-g3908.t2
contig_61	AUGUSTUS	CDS	2517426	2517637	1	-	2	ID=K3A94_CDS-g3908.t2;Name=K3A94_CDS-g3908.t2;Parent=K3A94_transcript-g3908.t2
contig_61	AUGUSTUS	exon	2517450	2517637	.	-	.	ID=K3A94_exon-g3908.t5;Name=K3A94_exon-g3908.t5;Parent=K3A94_transcript-g3908.t5
contig_61	AUGUSTUS	exon	2517450	2517637	.	-	.	ID=K3A94_exon-g3908.t3;Name=K3A94_exon-g3908.t3;Parent=K3A94_transcript-g3908.t3
contig_61	AUGUSTUS	exon	2517450	2517637	.	-	.	ID=K3A94_exon-g3908.t6;Name=K3A94_exon-g3908.t6;Parent=K3A94_transcript-g3908.t6
contig_61	AUGUSTUS	exon	2517450	2517637	.	-	.	ID=K3A94_exon-g3908.t4;Name=K3A94_exon-g3908.t4;Parent=K3A94_transcript-g3908.t4
contig_61	AUGUSTUS	exon	2517450	2517637	.	-	.	ID=K3A94_exon-g3908.t1;Name=K3A94_exon-g3908.t1;Parent=K3A94_transcript-g3908.t1
contig_61	AUGUSTUS	CDS	2517450	2517637	1	-	2	ID=K3A94_CDS-g3908.t5;Name=K3A94_CDS-g3908.t5;Parent=K3A94_transcript-g3908.t5
contig_61	AUGUSTUS	CDS	2517450	2517637	1	-	2	ID=K3A94_CDS-g3908.t3;Name=K3A94_CDS-g3908.t3;Parent=K3A94_transcript-g3908.t3
contig_61	AUGUSTUS	CDS	2517450	2517637	1	-	2	ID=K3A94_CDS-g3908.t6;Name=K3A94_CDS-g3908.t6;Parent=K3A94_transcript-g3908.t6
contig_61	AUGUSTUS	CDS	2517450	2517637	0.97	-	2	ID=K3A94_CDS-g3908.t4;Name=K3A94_CDS-g3908.t4;Parent=K3A94_transcript-g3908.t4
contig_61	AUGUSTUS	CDS	2517450	2517637	1	-	2	ID=K3A94_CDS-g3908.t1;Name=K3A94_CDS-g3908.t1;Parent=K3A94_transcript-g3908.t1
contig_61	AUGUSTUS	intron	2517638	2517696	1	-	.	ID=K3A94_intron-g3908.t5;Name=K3A94_intron-g3908.t5;Parent=K3A94_transcript-g3908.t5
contig_61	AUGUSTUS	intron	2517638	2517696	1	-	.	ID=K3A94_intron-g3908.t3;Name=K3A94_intron-g3908.t3;Parent=K3A94_transcript-g3908.t3
contig_61	AUGUSTUS	intron	2517638	2517696	1	-	.	ID=K3A94_intron-g3908.t6;Name=K3A94_intron-g3908.t6;Parent=K3A94_transcript-g3908.t6
contig_61	AUGUSTUS	intron	2517638	2517696	1	-	.	ID=K3A94_intron-g3908.t4;Name=K3A94_intron-g3908.t4;Parent=K3A94_transcript-g3908.t4
contig_61	AUGUSTUS	intron	2517638	2517696	1	-	.	ID=K3A94_intron-g3908.t1;Name=K3A94_intron-g3908.t1;Parent=K3A94_transcript-g3908.t1
contig_61	AUGUSTUS	intron	2517638	2517696	1	-	.	ID=K3A94_intron-g3908.t2;Name=K3A94_intron-g3908.t2;Parent=K3A94_transcript-g3908.t2
contig_61	AUGUSTUS	exon	2517697	2517869	.	-	.	ID=K3A94_exon-g3908.t5;Name=K3A94_exon-g3908.t5;Parent=K3A94_transcript-g3908.t5
contig_61	AUGUSTUS	exon	2517697	2517869	.	-	.	ID=K3A94_exon-g3908.t3;Name=K3A94_exon-g3908.t3;Parent=K3A94_transcript-g3908.t3
contig_61	AUGUSTUS	exon	2517697	2517869	.	-	.	ID=K3A94_exon-g3908.t6;Name=K3A94_exon-g3908.t6;Parent=K3A94_transcript-g3908.t6
contig_61	AUGUSTUS	exon	2517697	2517869	.	-	.	ID=K3A94_exon-g3908.t4;Name=K3A94_exon-g3908.t4;Parent=K3A94_transcript-g3908.t4
contig_61	AUGUSTUS	exon	2517697	2517869	.	-	.	ID=K3A94_exon-g3908.t1;Name=K3A94_exon-g3908.t1;Parent=K3A94_transcript-g3908.t1
contig_61	AUGUSTUS	exon	2517697	2517869	.	-	.	ID=K3A94_exon-g3908.t2;Name=K3A94_exon-g3908.t2;Parent=K3A94_transcript-g3908.t2
contig_61	AUGUSTUS	CDS	2517697	2517869	1	-	1	ID=K3A94_CDS-g3908.t5;Name=K3A94_CDS-g3908.t5;Parent=K3A94_transcript-g3908.t5
contig_61	AUGUSTUS	CDS	2517697	2517869	1	-	1	ID=K3A94_CDS-g3908.t3;Name=K3A94_CDS-g3908.t3;Parent=K3A94_transcript-g3908.t3
contig_61	AUGUSTUS	CDS	2517697	2517869	1	-	1	ID=K3A94_CDS-g3908.t6;Name=K3A94_CDS-g3908.t6;Parent=K3A94_transcript-g3908.t6
contig_61	AUGUSTUS	CDS	2517697	2517869	1	-	1	ID=K3A94_CDS-g3908.t4;Name=K3A94_CDS-g3908.t4;Parent=K3A94_transcript-g3908.t4
contig_61	AUGUSTUS	CDS	2517697	2517869	1	-	1	ID=K3A94_CDS-g3908.t1;Name=K3A94_CDS-g3908.t1;Parent=K3A94_transcript-g3908.t1
contig_61	AUGUSTUS	CDS	2517697	2517869	1	-	1	ID=K3A94_CDS-g3908.t2;Name=K3A94_CDS-g3908.t2;Parent=K3A94_transcript-g3908.t2
contig_61	AUGUSTUS	intron	2517870	2517932	1	-	.	ID=K3A94_intron-g3908.t5;Name=K3A94_intron-g3908.t5;Parent=K3A94_transcript-g3908.t5
contig_61	AUGUSTUS	intron	2517870	2517932	1	-	.	ID=K3A94_intron-g3908.t3;Name=K3A94_intron-g3908.t3;Parent=K3A94_transcript-g3908.t3
contig_61	AUGUSTUS	intron	2517870	2517932	1	-	.	ID=K3A94_intron-g3908.t6;Name=K3A94_intron-g3908.t6;Parent=K3A94_transcript-g3908.t6
contig_61	AUGUSTUS	intron	2517870	2517932	1	-	.	ID=K3A94_intron-g3908.t4;Name=K3A94_intron-g3908.t4;Parent=K3A94_transcript-g3908.t4
contig_61	AUGUSTUS	intron	2517870	2517932	1	-	.	ID=K3A94_intron-g3908.t1;Name=K3A94_intron-g3908.t1;Parent=K3A94_transcript-g3908.t1
contig_61	AUGUSTUS	intron	2517870	2517932	1	-	.	ID=K3A94_intron-g3908.t2;Name=K3A94_intron-g3908.t2;Parent=K3A94_transcript-g3908.t2
contig_61	AUGUSTUS	exon	2517933	2518166	.	-	.	ID=K3A94_exon-g3908.t5;Name=K3A94_exon-g3908.t5;Parent=K3A94_transcript-g3908.t5
contig_61	AUGUSTUS	exon	2517933	2518166	.	-	.	ID=K3A94_exon-g3908.t3;Name=K3A94_exon-g3908.t3;Parent=K3A94_transcript-g3908.t3
contig_61	AUGUSTUS	exon	2517933	2518166	.	-	.	ID=K3A94_exon-g3908.t6;Name=K3A94_exon-g3908.t6;Parent=K3A94_transcript-g3908.t6
contig_61	AUGUSTUS	exon	2517933	2518166	.	-	.	ID=K3A94_exon-g3908.t4;Name=K3A94_exon-g3908.t4;Parent=K3A94_transcript-g3908.t4
contig_61	AUGUSTUS	exon	2517933	2518166	.	-	.	ID=K3A94_exon-g3908.t1;Name=K3A94_exon-g3908.t1;Parent=K3A94_transcript-g3908.t1
contig_61	AUGUSTUS	exon	2517933	2518166	.	-	.	ID=K3A94_exon-g3908.t2;Name=K3A94_exon-g3908.t2;Parent=K3A94_transcript-g3908.t2
contig_61	AUGUSTUS	CDS	2517933	2518166	1	-	1	ID=K3A94_CDS-g3908.t5;Name=K3A94_CDS-g3908.t5;Parent=K3A94_transcript-g3908.t5
contig_61	AUGUSTUS	CDS	2517933	2518166	1	-	1	ID=K3A94_CDS-g3908.t3;Name=K3A94_CDS-g3908.t3;Parent=K3A94_transcript-g3908.t3
contig_61	AUGUSTUS	CDS	2517933	2518166	1	-	1	ID=K3A94_CDS-g3908.t6;Name=K3A94_CDS-g3908.t6;Parent=K3A94_transcript-g3908.t6
contig_61	AUGUSTUS	CDS	2517933	2518166	1	-	1	ID=K3A94_CDS-g3908.t4;Name=K3A94_CDS-g3908.t4;Parent=K3A94_transcript-g3908.t4
contig_61	AUGUSTUS	CDS	2517933	2518166	1	-	1	ID=K3A94_CDS-g3908.t1;Name=K3A94_CDS-g3908.t1;Parent=K3A94_transcript-g3908.t1
contig_61	AUGUSTUS	CDS	2517933	2518166	1	-	1	ID=K3A94_CDS-g3908.t2;Name=K3A94_CDS-g3908.t2;Parent=K3A94_transcript-g3908.t2
contig_61	AUGUSTUS	intron	2518167	2518224	1	-	.	ID=K3A94_intron-g3908.t5;Name=K3A94_intron-g3908.t5;Parent=K3A94_transcript-g3908.t5
contig_61	AUGUSTUS	intron	2518167	2518224	1	-	.	ID=K3A94_intron-g3908.t3;Name=K3A94_intron-g3908.t3;Parent=K3A94_transcript-g3908.t3
contig_61	AUGUSTUS	intron	2518167	2518224	1	-	.	ID=K3A94_intron-g3908.t6;Name=K3A94_intron-g3908.t6;Parent=K3A94_transcript-g3908.t6
contig_61	AUGUSTUS	intron	2518167	2518224	1	-	.	ID=K3A94_intron-g3908.t4;Name=K3A94_intron-g3908.t4;Parent=K3A94_transcript-g3908.t4
contig_61	AUGUSTUS	intron	2518167	2518224	1	-	.	ID=K3A94_intron-g3908.t1;Name=K3A94_intron-g3908.t1;Parent=K3A94_transcript-g3908.t1
contig_61	AUGUSTUS	intron	2518167	2518224	1	-	.	ID=K3A94_intron-g3908.t2;Name=K3A94_intron-g3908.t2;Parent=K3A94_transcript-g3908.t2
contig_61	AUGUSTUS	exon	2518225	2518364	.	-	.	ID=K3A94_exon-g3908.t5;Name=K3A94_exon-g3908.t5;Parent=K3A94_transcript-g3908.t5
contig_61	AUGUSTUS	exon	2518225	2518364	.	-	.	ID=K3A94_exon-g3908.t3;Name=K3A94_exon-g3908.t3;Parent=K3A94_transcript-g3908.t3
contig_61	AUGUSTUS	exon	2518225	2518364	.	-	.	ID=K3A94_exon-g3908.t6;Name=K3A94_exon-g3908.t6;Parent=K3A94_transcript-g3908.t6
contig_61	AUGUSTUS	exon	2518225	2518364	.	-	.	ID=K3A94_exon-g3908.t4;Name=K3A94_exon-g3908.t4;Parent=K3A94_transcript-g3908.t4
contig_61	AUGUSTUS	exon	2518225	2518364	.	-	.	ID=K3A94_exon-g3908.t1;Name=K3A94_exon-g3908.t1;Parent=K3A94_transcript-g3908.t1
contig_61	AUGUSTUS	exon	2518225	2518364	.	-	.	ID=K3A94_exon-g3908.t2;Name=K3A94_exon-g3908.t2;Parent=K3A94_transcript-g3908.t2
contig_61	AUGUSTUS	CDS	2518225	2518364	1	-	0	ID=K3A94_CDS-g3908.t5;Name=K3A94_CDS-g3908.t5;Parent=K3A94_transcript-g3908.t5
contig_61	AUGUSTUS	CDS	2518225	2518364	1	-	0	ID=K3A94_CDS-g3908.t3;Name=K3A94_CDS-g3908.t3;Parent=K3A94_transcript-g3908.t3
contig_61	AUGUSTUS	CDS	2518225	2518364	1	-	0	ID=K3A94_CDS-g3908.t6;Name=K3A94_CDS-g3908.t6;Parent=K3A94_transcript-g3908.t6
contig_61	AUGUSTUS	CDS	2518225	2518364	1	-	0	ID=K3A94_CDS-g3908.t4;Name=K3A94_CDS-g3908.t4;Parent=K3A94_transcript-g3908.t4
contig_61	AUGUSTUS	CDS	2518225	2518364	1	-	0	ID=K3A94_CDS-g3908.t1;Name=K3A94_CDS-g3908.t1;Parent=K3A94_transcript-g3908.t1
contig_61	AUGUSTUS	CDS	2518225	2518364	1	-	0	ID=K3A94_CDS-g3908.t2;Name=K3A94_CDS-g3908.t2;Parent=K3A94_transcript-g3908.t2
contig_61	AUGUSTUS	intron	2518365	2518417	1	-	.	ID=K3A94_intron-g3908.t5;Name=K3A94_intron-g3908.t5;Parent=K3A94_transcript-g3908.t5
contig_61	AUGUSTUS	intron	2518365	2518417	1	-	.	ID=K3A94_intron-g3908.t3;Name=K3A94_intron-g3908.t3;Parent=K3A94_transcript-g3908.t3
contig_61	AUGUSTUS	intron	2518365	2518417	1	-	.	ID=K3A94_intron-g3908.t6;Name=K3A94_intron-g3908.t6;Parent=K3A94_transcript-g3908.t6
contig_61	AUGUSTUS	intron	2518365	2518417	1	-	.	ID=K3A94_intron-g3908.t4;Name=K3A94_intron-g3908.t4;Parent=K3A94_transcript-g3908.t4
contig_61	AUGUSTUS	intron	2518365	2518417	1	-	.	ID=K3A94_intron-g3908.t1;Name=K3A94_intron-g3908.t1;Parent=K3A94_transcript-g3908.t1
contig_61	AUGUSTUS	intron	2518365	2518417	1	-	.	ID=K3A94_intron-g3908.t2;Name=K3A94_intron-g3908.t2;Parent=K3A94_transcript-g3908.t2
contig_61	AUGUSTUS	exon	2518418	2518567	.	-	.	ID=K3A94_exon-g3908.t5;Name=K3A94_exon-g3908.t5;Parent=K3A94_transcript-g3908.t5
contig_61	AUGUSTUS	exon	2518418	2518567	.	-	.	ID=K3A94_exon-g3908.t3;Name=K3A94_exon-g3908.t3;Parent=K3A94_transcript-g3908.t3
contig_61	AUGUSTUS	exon	2518418	2518567	.	-	.	ID=K3A94_exon-g3908.t6;Name=K3A94_exon-g3908.t6;Parent=K3A94_transcript-g3908.t6
contig_61	AUGUSTUS	exon	2518418	2518567	.	-	.	ID=K3A94_exon-g3908.t4;Name=K3A94_exon-g3908.t4;Parent=K3A94_transcript-g3908.t4
contig_61	AUGUSTUS	exon	2518418	2518567	.	-	.	ID=K3A94_exon-g3908.t1;Name=K3A94_exon-g3908.t1;Parent=K3A94_transcript-g3908.t1
contig_61	AUGUSTUS	exon	2518418	2518567	.	-	.	ID=K3A94_exon-g3908.t2;Name=K3A94_exon-g3908.t2;Parent=K3A94_transcript-g3908.t2
contig_61	AUGUSTUS	CDS	2518418	2518567	1	-	0	ID=K3A94_CDS-g3908.t5;Name=K3A94_CDS-g3908.t5;Parent=K3A94_transcript-g3908.t5
contig_61	AUGUSTUS	CDS	2518418	2518567	1	-	0	ID=K3A94_CDS-g3908.t3;Name=K3A94_CDS-g3908.t3;Parent=K3A94_transcript-g3908.t3
contig_61	AUGUSTUS	CDS	2518418	2518567	1	-	0	ID=K3A94_CDS-g3908.t6;Name=K3A94_CDS-g3908.t6;Parent=K3A94_transcript-g3908.t6
contig_61	AUGUSTUS	CDS	2518418	2518567	1	-	0	ID=K3A94_CDS-g3908.t4;Name=K3A94_CDS-g3908.t4;Parent=K3A94_transcript-g3908.t4
contig_61	AUGUSTUS	CDS	2518418	2518567	1	-	0	ID=K3A94_CDS-g3908.t1;Name=K3A94_CDS-g3908.t1;Parent=K3A94_transcript-g3908.t1
contig_61	AUGUSTUS	CDS	2518418	2518567	1	-	0	ID=K3A94_CDS-g3908.t2;Name=K3A94_CDS-g3908.t2;Parent=K3A94_transcript-g3908.t2
contig_61	AUGUSTUS	intron	2518568	2518625	1	-	.	ID=K3A94_intron-g3908.t5;Name=K3A94_intron-g3908.t5;Parent=K3A94_transcript-g3908.t5
contig_61	AUGUSTUS	intron	2518568	2518625	1	-	.	ID=K3A94_intron-g3908.t3;Name=K3A94_intron-g3908.t3;Parent=K3A94_transcript-g3908.t3
contig_61	AUGUSTUS	intron	2518568	2518625	1	-	.	ID=K3A94_intron-g3908.t6;Name=K3A94_intron-g3908.t6;Parent=K3A94_transcript-g3908.t6
contig_61	AUGUSTUS	intron	2518568	2518625	1	-	.	ID=K3A94_intron-g3908.t4;Name=K3A94_intron-g3908.t4;Parent=K3A94_transcript-g3908.t4
contig_61	AUGUSTUS	intron	2518568	2518625	1	-	.	ID=K3A94_intron-g3908.t1;Name=K3A94_intron-g3908.t1;Parent=K3A94_transcript-g3908.t1
contig_61	AUGUSTUS	intron	2518568	2518625	1	-	.	ID=K3A94_intron-g3908.t2;Name=K3A94_intron-g3908.t2;Parent=K3A94_transcript-g3908.t2
contig_61	AUGUSTUS	exon	2518626	2518756	.	-	.	ID=K3A94_exon-g3908.t5;Name=K3A94_exon-g3908.t5;Parent=K3A94_transcript-g3908.t5
contig_61	AUGUSTUS	exon	2518626	2518756	.	-	.	ID=K3A94_exon-g3908.t3;Name=K3A94_exon-g3908.t3;Parent=K3A94_transcript-g3908.t3
contig_61	AUGUSTUS	exon	2518626	2518756	.	-	.	ID=K3A94_exon-g3908.t6;Name=K3A94_exon-g3908.t6;Parent=K3A94_transcript-g3908.t6
contig_61	AUGUSTUS	exon	2518626	2518756	.	-	.	ID=K3A94_exon-g3908.t4;Name=K3A94_exon-g3908.t4;Parent=K3A94_transcript-g3908.t4
contig_61	AUGUSTUS	exon	2518626	2518756	.	-	.	ID=K3A94_exon-g3908.t1;Name=K3A94_exon-g3908.t1;Parent=K3A94_transcript-g3908.t1
contig_61	AUGUSTUS	exon	2518626	2518756	.	-	.	ID=K3A94_exon-g3908.t2;Name=K3A94_exon-g3908.t2;Parent=K3A94_transcript-g3908.t2
contig_61	AUGUSTUS	CDS	2518626	2518756	1	-	2	ID=K3A94_CDS-g3908.t5;Name=K3A94_CDS-g3908.t5;Parent=K3A94_transcript-g3908.t5
contig_61	AUGUSTUS	CDS	2518626	2518756	0.99	-	2	ID=K3A94_CDS-g3908.t3;Name=K3A94_CDS-g3908.t3;Parent=K3A94_transcript-g3908.t3
contig_61	AUGUSTUS	CDS	2518626	2518756	0.98	-	2	ID=K3A94_CDS-g3908.t6;Name=K3A94_CDS-g3908.t6;Parent=K3A94_transcript-g3908.t6
contig_61	AUGUSTUS	CDS	2518626	2518756	1	-	2	ID=K3A94_CDS-g3908.t4;Name=K3A94_CDS-g3908.t4;Parent=K3A94_transcript-g3908.t4
contig_61	AUGUSTUS	CDS	2518626	2518756	1	-	2	ID=K3A94_CDS-g3908.t1;Name=K3A94_CDS-g3908.t1;Parent=K3A94_transcript-g3908.t1
contig_61	AUGUSTUS	CDS	2518626	2518756	0.99	-	2	ID=K3A94_CDS-g3908.t2;Name=K3A94_CDS-g3908.t2;Parent=K3A94_transcript-g3908.t2
contig_61	AUGUSTUS	intron	2518757	2518832	0.71	-	.	ID=K3A94_intron-g3908.t5;Name=K3A94_intron-g3908.t5;Parent=K3A94_transcript-g3908.t5
contig_61	AUGUSTUS	intron	2518757	2518832	0.61	-	.	ID=K3A94_intron-g3908.t3;Name=K3A94_intron-g3908.t3;Parent=K3A94_transcript-g3908.t3
contig_61	AUGUSTUS	intron	2518757	2518832	0.5	-	.	ID=K3A94_intron-g3908.t6;Name=K3A94_intron-g3908.t6;Parent=K3A94_transcript-g3908.t6
contig_61	AUGUSTUS	intron	2518757	2518832	0.64	-	.	ID=K3A94_intron-g3908.t4;Name=K3A94_intron-g3908.t4;Parent=K3A94_transcript-g3908.t4
contig_61	AUGUSTUS	intron	2518757	2518832	0.61	-	.	ID=K3A94_intron-g3908.t1;Name=K3A94_intron-g3908.t1;Parent=K3A94_transcript-g3908.t1
contig_61	AUGUSTUS	intron	2518757	2518832	0.64	-	.	ID=K3A94_intron-g3908.t2;Name=K3A94_intron-g3908.t2;Parent=K3A94_transcript-g3908.t2
contig_61	AUGUSTUS	exon	2518833	2518848	.	-	.	ID=K3A94_exon-g3908.t5;Name=K3A94_exon-g3908.t5;Parent=K3A94_transcript-g3908.t5
contig_61	AUGUSTUS	exon	2518833	2518848	.	-	.	ID=K3A94_exon-g3908.t3;Name=K3A94_exon-g3908.t3;Parent=K3A94_transcript-g3908.t3
contig_61	AUGUSTUS	exon	2518833	2518848	.	-	.	ID=K3A94_exon-g3908.t6;Name=K3A94_exon-g3908.t6;Parent=K3A94_transcript-g3908.t6
contig_61	AUGUSTUS	exon	2518833	2518848	.	-	.	ID=K3A94_exon-g3908.t4;Name=K3A94_exon-g3908.t4;Parent=K3A94_transcript-g3908.t4
contig_61	AUGUSTUS	exon	2518833	2518848	.	-	.	ID=K3A94_exon-g3908.t1;Name=K3A94_exon-g3908.t1;Parent=K3A94_transcript-g3908.t1
contig_61	AUGUSTUS	exon	2518833	2518848	.	-	.	ID=K3A94_exon-g3908.t2;Name=K3A94_exon-g3908.t2;Parent=K3A94_transcript-g3908.t2
contig_61	AUGUSTUS	CDS	2518833	2518848	0.71	-	0	ID=K3A94_CDS-g3908.t5;Name=K3A94_CDS-g3908.t5;Parent=K3A94_transcript-g3908.t5
contig_61	AUGUSTUS	CDS	2518833	2518848	0.61	-	0	ID=K3A94_CDS-g3908.t3;Name=K3A94_CDS-g3908.t3;Parent=K3A94_transcript-g3908.t3
contig_61	AUGUSTUS	CDS	2518833	2518848	0.5	-	0	ID=K3A94_CDS-g3908.t6;Name=K3A94_CDS-g3908.t6;Parent=K3A94_transcript-g3908.t6
contig_61	AUGUSTUS	CDS	2518833	2518848	0.64	-	0	ID=K3A94_CDS-g3908.t4;Name=K3A94_CDS-g3908.t4;Parent=K3A94_transcript-g3908.t4
contig_61	AUGUSTUS	CDS	2518833	2518848	0.61	-	0	ID=K3A94_CDS-g3908.t1;Name=K3A94_CDS-g3908.t1;Parent=K3A94_transcript-g3908.t1
contig_61	AUGUSTUS	CDS	2518833	2518848	0.64	-	0	ID=K3A94_CDS-g3908.t2;Name=K3A94_CDS-g3908.t2;Parent=K3A94_transcript-g3908.t2
contig_61	AUGUSTUS	start_codon	2518846	2518848	.	-	0	ID=K3A94_start_codon-g3908.t5;Name=K3A94_start_codon-g3908.t5;Parent=K3A94_transcript-g3908.t5
contig_61	AUGUSTUS	start_codon	2518846	2518848	.	-	0	ID=K3A94_start_codon-g3908.t3;Name=K3A94_start_codon-g3908.t3;Parent=K3A94_transcript-g3908.t3
contig_61	AUGUSTUS	start_codon	2518846	2518848	.	-	0	ID=K3A94_start_codon-g3908.t6;Name=K3A94_start_codon-g3908.t6;Parent=K3A94_transcript-g3908.t6
contig_61	AUGUSTUS	start_codon	2518846	2518848	.	-	0	ID=K3A94_start_codon-g3908.t4;Name=K3A94_start_codon-g3908.t4;Parent=K3A94_transcript-g3908.t4
contig_61	AUGUSTUS	start_codon	2518846	2518848	.	-	0	ID=K3A94_start_codon-g3908.t1;Name=K3A94_start_codon-g3908.t1;Parent=K3A94_transcript-g3908.t1
contig_61	AUGUSTUS	start_codon	2518846	2518848	.	-	0	ID=K3A94_start_codon-g3908.t2;Name=K3A94_start_codon-g3908.t2;Parent=K3A94_transcript-g3908.t2
contig_61	AUGUSTUS	gene	2519169	2522163	0.24	+	.	ID=K3A94_g3909;Name=K3A94_g3909
contig_61	AUGUSTUS	transcript	2519169	2522163	0.24	+	.	ID=K3A94_transcript-g3909.t1;Name=K3A94_transcript-g3909.t1;Parent=K3A94_g3909
contig_61	AUGUSTUS	start_codon	2519169	2519171	.	+	0	ID=K3A94_start_codon-g3909.t1;Name=K3A94_start_codon-g3909.t1;Parent=K3A94_transcript-g3909.t1
contig_61	AUGUSTUS	exon	2519169	2520882	.	+	.	ID=K3A94_exon-g3909.t1;Name=K3A94_exon-g3909.t1;Parent=K3A94_transcript-g3909.t1
contig_61	AUGUSTUS	CDS	2519169	2520882	0.59	+	0	ID=K3A94_CDS-g3909.t1;Name=K3A94_CDS-g3909.t1;Parent=K3A94_transcript-g3909.t1
contig_61	AUGUSTUS	intron	2520883	2522005	0.42	+	.	ID=K3A94_intron-g3909.t1;Name=K3A94_intron-g3909.t1;Parent=K3A94_transcript-g3909.t1
contig_61	AUGUSTUS	exon	2522006	2522163	.	+	.	ID=K3A94_exon-g3909.t1;Name=K3A94_exon-g3909.t1;Parent=K3A94_transcript-g3909.t1
contig_61	AUGUSTUS	CDS	2522006	2522163	0.33	+	2	ID=K3A94_CDS-g3909.t1;Name=K3A94_CDS-g3909.t1;Parent=K3A94_transcript-g3909.t1
contig_61	AUGUSTUS	stop_codon	2522161	2522163	.	+	0	ID=K3A94_stop_codon-g3909.t1;Name=K3A94_stop_codon-g3909.t1;Parent=K3A94_transcript-g3909.t1
contig_61	AUGUSTUS	gene	2523927	2524918	0.95	-	.	ID=K3A94_g3910;Name=K3A94_g3910
contig_61	AUGUSTUS	transcript	2523927	2524918	0.95	-	.	ID=K3A94_transcript-g3910.t1;Name=K3A94_transcript-g3910.t1;Parent=K3A94_g3910
contig_61	AUGUSTUS	stop_codon	2523927	2523929	.	-	0	ID=K3A94_stop_codon-g3910.t1;Name=K3A94_stop_codon-g3910.t1;Parent=K3A94_transcript-g3910.t1
contig_61	AUGUSTUS	exon	2523927	2524163	.	-	.	ID=K3A94_exon-g3910.t1;Name=K3A94_exon-g3910.t1;Parent=K3A94_transcript-g3910.t1
contig_61	AUGUSTUS	CDS	2523927	2524163	0.95	-	0	ID=K3A94_CDS-g3910.t1;Name=K3A94_CDS-g3910.t1;Parent=K3A94_transcript-g3910.t1
contig_61	AUGUSTUS	intron	2524164	2524216	1	-	.	ID=K3A94_intron-g3910.t1;Name=K3A94_intron-g3910.t1;Parent=K3A94_transcript-g3910.t1
contig_61	AUGUSTUS	exon	2524217	2524385	.	-	.	ID=K3A94_exon-g3910.t1;Name=K3A94_exon-g3910.t1;Parent=K3A94_transcript-g3910.t1
contig_61	AUGUSTUS	CDS	2524217	2524385	1	-	1	ID=K3A94_CDS-g3910.t1;Name=K3A94_CDS-g3910.t1;Parent=K3A94_transcript-g3910.t1
contig_61	AUGUSTUS	intron	2524386	2524445	1	-	.	ID=K3A94_intron-g3910.t1;Name=K3A94_intron-g3910.t1;Parent=K3A94_transcript-g3910.t1
contig_61	AUGUSTUS	exon	2524446	2524642	.	-	.	ID=K3A94_exon-g3910.t1;Name=K3A94_exon-g3910.t1;Parent=K3A94_transcript-g3910.t1
contig_61	AUGUSTUS	CDS	2524446	2524642	1	-	0	ID=K3A94_CDS-g3910.t1;Name=K3A94_CDS-g3910.t1;Parent=K3A94_transcript-g3910.t1
contig_61	AUGUSTUS	intron	2524643	2524705	1	-	.	ID=K3A94_intron-g3910.t1;Name=K3A94_intron-g3910.t1;Parent=K3A94_transcript-g3910.t1
contig_61	AUGUSTUS	exon	2524706	2524754	.	-	.	ID=K3A94_exon-g3910.t1;Name=K3A94_exon-g3910.t1;Parent=K3A94_transcript-g3910.t1
contig_61	AUGUSTUS	CDS	2524706	2524754	1	-	1	ID=K3A94_CDS-g3910.t1;Name=K3A94_CDS-g3910.t1;Parent=K3A94_transcript-g3910.t1
contig_61	AUGUSTUS	intron	2524755	2524820	1	-	.	ID=K3A94_intron-g3910.t1;Name=K3A94_intron-g3910.t1;Parent=K3A94_transcript-g3910.t1
contig_61	AUGUSTUS	exon	2524821	2524918	.	-	.	ID=K3A94_exon-g3910.t1;Name=K3A94_exon-g3910.t1;Parent=K3A94_transcript-g3910.t1
contig_61	AUGUSTUS	CDS	2524821	2524918	1	-	0	ID=K3A94_CDS-g3910.t1;Name=K3A94_CDS-g3910.t1;Parent=K3A94_transcript-g3910.t1
contig_61	AUGUSTUS	start_codon	2524916	2524918	.	-	0	ID=K3A94_start_codon-g3910.t1;Name=K3A94_start_codon-g3910.t1;Parent=K3A94_transcript-g3910.t1
contig_61	AUGUSTUS	gene	2528257	2572466	2	-	.	ID=K3A94_g3911;Name=K3A94_g3911
contig_61	AUGUSTUS	transcript	2528257	2572466	1	-	.	ID=K3A94_transcript-g3911.t1;Name=K3A94_transcript-g3911.t1;Parent=K3A94_g3911
contig_61	AUGUSTUS	transcript	2528257	2572466	1	-	.	ID=K3A94_transcript-g3911.t2;Name=K3A94_transcript-g3911.t2;Parent=K3A94_g3911
contig_61	AUGUSTUS	stop_codon	2528257	2528259	.	-	0	ID=K3A94_stop_codon-g3911.t2;Name=K3A94_stop_codon-g3911.t2;Parent=K3A94_transcript-g3911.t2
contig_61	AUGUSTUS	stop_codon	2528257	2528259	.	-	0	ID=K3A94_stop_codon-g3911.t1;Name=K3A94_stop_codon-g3911.t1;Parent=K3A94_transcript-g3911.t1
contig_61	AUGUSTUS	exon	2528257	2528445	.	-	.	ID=K3A94_exon-g3911.t2;Name=K3A94_exon-g3911.t2;Parent=K3A94_transcript-g3911.t2
contig_61	AUGUSTUS	exon	2528257	2528445	.	-	.	ID=K3A94_exon-g3911.t1;Name=K3A94_exon-g3911.t1;Parent=K3A94_transcript-g3911.t1
contig_61	AUGUSTUS	CDS	2528257	2528445	1	-	0	ID=K3A94_CDS-g3911.t2;Name=K3A94_CDS-g3911.t2;Parent=K3A94_transcript-g3911.t2
contig_61	AUGUSTUS	CDS	2528257	2528445	1	-	0	ID=K3A94_CDS-g3911.t1;Name=K3A94_CDS-g3911.t1;Parent=K3A94_transcript-g3911.t1
contig_61	AUGUSTUS	intron	2528446	2532046	1	-	.	ID=K3A94_intron-g3911.t2;Name=K3A94_intron-g3911.t2;Parent=K3A94_transcript-g3911.t2
contig_61	AUGUSTUS	intron	2528446	2532046	1	-	.	ID=K3A94_intron-g3911.t1;Name=K3A94_intron-g3911.t1;Parent=K3A94_transcript-g3911.t1
contig_61	AUGUSTUS	exon	2532047	2532202	.	-	.	ID=K3A94_exon-g3911.t2;Name=K3A94_exon-g3911.t2;Parent=K3A94_transcript-g3911.t2
contig_61	AUGUSTUS	exon	2532047	2532202	.	-	.	ID=K3A94_exon-g3911.t1;Name=K3A94_exon-g3911.t1;Parent=K3A94_transcript-g3911.t1
contig_61	AUGUSTUS	CDS	2532047	2532202	1	-	0	ID=K3A94_CDS-g3911.t2;Name=K3A94_CDS-g3911.t2;Parent=K3A94_transcript-g3911.t2
contig_61	AUGUSTUS	CDS	2532047	2532202	1	-	0	ID=K3A94_CDS-g3911.t1;Name=K3A94_CDS-g3911.t1;Parent=K3A94_transcript-g3911.t1
contig_61	AUGUSTUS	intron	2532203	2532310	1	-	.	ID=K3A94_intron-g3911.t2;Name=K3A94_intron-g3911.t2;Parent=K3A94_transcript-g3911.t2
contig_61	AUGUSTUS	intron	2532203	2532310	1	-	.	ID=K3A94_intron-g3911.t1;Name=K3A94_intron-g3911.t1;Parent=K3A94_transcript-g3911.t1
contig_61	AUGUSTUS	exon	2532311	2532426	.	-	.	ID=K3A94_exon-g3911.t2;Name=K3A94_exon-g3911.t2;Parent=K3A94_transcript-g3911.t2
contig_61	AUGUSTUS	exon	2532311	2532426	.	-	.	ID=K3A94_exon-g3911.t1;Name=K3A94_exon-g3911.t1;Parent=K3A94_transcript-g3911.t1
contig_61	AUGUSTUS	CDS	2532311	2532426	1	-	2	ID=K3A94_CDS-g3911.t2;Name=K3A94_CDS-g3911.t2;Parent=K3A94_transcript-g3911.t2
contig_61	AUGUSTUS	CDS	2532311	2532426	1	-	2	ID=K3A94_CDS-g3911.t1;Name=K3A94_CDS-g3911.t1;Parent=K3A94_transcript-g3911.t1
contig_61	AUGUSTUS	intron	2532427	2533081	1	-	.	ID=K3A94_intron-g3911.t2;Name=K3A94_intron-g3911.t2;Parent=K3A94_transcript-g3911.t2
contig_61	AUGUSTUS	intron	2532427	2533081	1	-	.	ID=K3A94_intron-g3911.t1;Name=K3A94_intron-g3911.t1;Parent=K3A94_transcript-g3911.t1
contig_61	AUGUSTUS	exon	2533082	2533313	.	-	.	ID=K3A94_exon-g3911.t2;Name=K3A94_exon-g3911.t2;Parent=K3A94_transcript-g3911.t2
contig_61	AUGUSTUS	exon	2533082	2533313	.	-	.	ID=K3A94_exon-g3911.t1;Name=K3A94_exon-g3911.t1;Parent=K3A94_transcript-g3911.t1
contig_61	AUGUSTUS	CDS	2533082	2533313	1	-	0	ID=K3A94_CDS-g3911.t2;Name=K3A94_CDS-g3911.t2;Parent=K3A94_transcript-g3911.t2
contig_61	AUGUSTUS	CDS	2533082	2533313	1	-	0	ID=K3A94_CDS-g3911.t1;Name=K3A94_CDS-g3911.t1;Parent=K3A94_transcript-g3911.t1
contig_61	AUGUSTUS	intron	2533314	2534007	1	-	.	ID=K3A94_intron-g3911.t2;Name=K3A94_intron-g3911.t2;Parent=K3A94_transcript-g3911.t2
contig_61	AUGUSTUS	intron	2533314	2534007	1	-	.	ID=K3A94_intron-g3911.t1;Name=K3A94_intron-g3911.t1;Parent=K3A94_transcript-g3911.t1
contig_61	AUGUSTUS	exon	2534008	2534206	.	-	.	ID=K3A94_exon-g3911.t2;Name=K3A94_exon-g3911.t2;Parent=K3A94_transcript-g3911.t2
contig_61	AUGUSTUS	exon	2534008	2534206	.	-	.	ID=K3A94_exon-g3911.t1;Name=K3A94_exon-g3911.t1;Parent=K3A94_transcript-g3911.t1
contig_61	AUGUSTUS	CDS	2534008	2534206	1	-	1	ID=K3A94_CDS-g3911.t2;Name=K3A94_CDS-g3911.t2;Parent=K3A94_transcript-g3911.t2
contig_61	AUGUSTUS	CDS	2534008	2534206	1	-	1	ID=K3A94_CDS-g3911.t1;Name=K3A94_CDS-g3911.t1;Parent=K3A94_transcript-g3911.t1
contig_61	AUGUSTUS	intron	2534207	2534982	1	-	.	ID=K3A94_intron-g3911.t2;Name=K3A94_intron-g3911.t2;Parent=K3A94_transcript-g3911.t2
contig_61	AUGUSTUS	intron	2534207	2534982	1	-	.	ID=K3A94_intron-g3911.t1;Name=K3A94_intron-g3911.t1;Parent=K3A94_transcript-g3911.t1
contig_61	AUGUSTUS	exon	2534983	2535120	.	-	.	ID=K3A94_exon-g3911.t2;Name=K3A94_exon-g3911.t2;Parent=K3A94_transcript-g3911.t2
contig_61	AUGUSTUS	exon	2534983	2535120	.	-	.	ID=K3A94_exon-g3911.t1;Name=K3A94_exon-g3911.t1;Parent=K3A94_transcript-g3911.t1
contig_61	AUGUSTUS	CDS	2534983	2535120	1	-	1	ID=K3A94_CDS-g3911.t2;Name=K3A94_CDS-g3911.t2;Parent=K3A94_transcript-g3911.t2
contig_61	AUGUSTUS	CDS	2534983	2535120	1	-	1	ID=K3A94_CDS-g3911.t1;Name=K3A94_CDS-g3911.t1;Parent=K3A94_transcript-g3911.t1
contig_61	AUGUSTUS	intron	2535121	2535174	1	-	.	ID=K3A94_intron-g3911.t2;Name=K3A94_intron-g3911.t2;Parent=K3A94_transcript-g3911.t2
contig_61	AUGUSTUS	intron	2535121	2535174	1	-	.	ID=K3A94_intron-g3911.t1;Name=K3A94_intron-g3911.t1;Parent=K3A94_transcript-g3911.t1
contig_61	AUGUSTUS	exon	2535175	2535312	.	-	.	ID=K3A94_exon-g3911.t2;Name=K3A94_exon-g3911.t2;Parent=K3A94_transcript-g3911.t2
contig_61	AUGUSTUS	exon	2535175	2535312	.	-	.	ID=K3A94_exon-g3911.t1;Name=K3A94_exon-g3911.t1;Parent=K3A94_transcript-g3911.t1
contig_61	AUGUSTUS	CDS	2535175	2535312	1	-	1	ID=K3A94_CDS-g3911.t2;Name=K3A94_CDS-g3911.t2;Parent=K3A94_transcript-g3911.t2
contig_61	AUGUSTUS	CDS	2535175	2535312	1	-	1	ID=K3A94_CDS-g3911.t1;Name=K3A94_CDS-g3911.t1;Parent=K3A94_transcript-g3911.t1
contig_61	AUGUSTUS	intron	2535313	2536635	1	-	.	ID=K3A94_intron-g3911.t2;Name=K3A94_intron-g3911.t2;Parent=K3A94_transcript-g3911.t2
contig_61	AUGUSTUS	intron	2535313	2536635	1	-	.	ID=K3A94_intron-g3911.t1;Name=K3A94_intron-g3911.t1;Parent=K3A94_transcript-g3911.t1
contig_61	AUGUSTUS	exon	2536636	2537066	.	-	.	ID=K3A94_exon-g3911.t2;Name=K3A94_exon-g3911.t2;Parent=K3A94_transcript-g3911.t2
contig_61	AUGUSTUS	exon	2536636	2537066	.	-	.	ID=K3A94_exon-g3911.t1;Name=K3A94_exon-g3911.t1;Parent=K3A94_transcript-g3911.t1
contig_61	AUGUSTUS	CDS	2536636	2537066	1	-	0	ID=K3A94_CDS-g3911.t2;Name=K3A94_CDS-g3911.t2;Parent=K3A94_transcript-g3911.t2
contig_61	AUGUSTUS	CDS	2536636	2537066	1	-	0	ID=K3A94_CDS-g3911.t1;Name=K3A94_CDS-g3911.t1;Parent=K3A94_transcript-g3911.t1
contig_61	AUGUSTUS	intron	2537067	2540263	1	-	.	ID=K3A94_intron-g3911.t2;Name=K3A94_intron-g3911.t2;Parent=K3A94_transcript-g3911.t2
contig_61	AUGUSTUS	intron	2537067	2540263	1	-	.	ID=K3A94_intron-g3911.t1;Name=K3A94_intron-g3911.t1;Parent=K3A94_transcript-g3911.t1
contig_61	AUGUSTUS	exon	2540264	2540482	.	-	.	ID=K3A94_exon-g3911.t2;Name=K3A94_exon-g3911.t2;Parent=K3A94_transcript-g3911.t2
contig_61	AUGUSTUS	exon	2540264	2540482	.	-	.	ID=K3A94_exon-g3911.t1;Name=K3A94_exon-g3911.t1;Parent=K3A94_transcript-g3911.t1
contig_61	AUGUSTUS	CDS	2540264	2540482	1	-	0	ID=K3A94_CDS-g3911.t2;Name=K3A94_CDS-g3911.t2;Parent=K3A94_transcript-g3911.t2
contig_61	AUGUSTUS	CDS	2540264	2540482	1	-	0	ID=K3A94_CDS-g3911.t1;Name=K3A94_CDS-g3911.t1;Parent=K3A94_transcript-g3911.t1
contig_61	AUGUSTUS	intron	2540483	2545153	1	-	.	ID=K3A94_intron-g3911.t2;Name=K3A94_intron-g3911.t2;Parent=K3A94_transcript-g3911.t2
contig_61	AUGUSTUS	intron	2540483	2545153	1	-	.	ID=K3A94_intron-g3911.t1;Name=K3A94_intron-g3911.t1;Parent=K3A94_transcript-g3911.t1
contig_61	AUGUSTUS	exon	2545154	2545306	.	-	.	ID=K3A94_exon-g3911.t2;Name=K3A94_exon-g3911.t2;Parent=K3A94_transcript-g3911.t2
contig_61	AUGUSTUS	exon	2545154	2545306	.	-	.	ID=K3A94_exon-g3911.t1;Name=K3A94_exon-g3911.t1;Parent=K3A94_transcript-g3911.t1
contig_61	AUGUSTUS	CDS	2545154	2545306	1	-	0	ID=K3A94_CDS-g3911.t2;Name=K3A94_CDS-g3911.t2;Parent=K3A94_transcript-g3911.t2
contig_61	AUGUSTUS	CDS	2545154	2545306	1	-	0	ID=K3A94_CDS-g3911.t1;Name=K3A94_CDS-g3911.t1;Parent=K3A94_transcript-g3911.t1
contig_61	AUGUSTUS	intron	2545307	2545543	1	-	.	ID=K3A94_intron-g3911.t2;Name=K3A94_intron-g3911.t2;Parent=K3A94_transcript-g3911.t2
contig_61	AUGUSTUS	intron	2545307	2545543	1	-	.	ID=K3A94_intron-g3911.t1;Name=K3A94_intron-g3911.t1;Parent=K3A94_transcript-g3911.t1
contig_61	AUGUSTUS	exon	2545544	2545564	.	-	.	ID=K3A94_exon-g3911.t2;Name=K3A94_exon-g3911.t2;Parent=K3A94_transcript-g3911.t2
contig_61	AUGUSTUS	exon	2545544	2545564	.	-	.	ID=K3A94_exon-g3911.t1;Name=K3A94_exon-g3911.t1;Parent=K3A94_transcript-g3911.t1
contig_61	AUGUSTUS	CDS	2545544	2545564	1	-	0	ID=K3A94_CDS-g3911.t2;Name=K3A94_CDS-g3911.t2;Parent=K3A94_transcript-g3911.t2
contig_61	AUGUSTUS	CDS	2545544	2545564	1	-	0	ID=K3A94_CDS-g3911.t1;Name=K3A94_CDS-g3911.t1;Parent=K3A94_transcript-g3911.t1
contig_61	AUGUSTUS	intron	2545565	2551297	1	-	.	ID=K3A94_intron-g3911.t2;Name=K3A94_intron-g3911.t2;Parent=K3A94_transcript-g3911.t2
contig_61	AUGUSTUS	intron	2545565	2551303	1	-	.	ID=K3A94_intron-g3911.t1;Name=K3A94_intron-g3911.t1;Parent=K3A94_transcript-g3911.t1
contig_61	AUGUSTUS	exon	2551298	2551462	.	-	.	ID=K3A94_exon-g3911.t2;Name=K3A94_exon-g3911.t2;Parent=K3A94_transcript-g3911.t2
contig_61	AUGUSTUS	CDS	2551298	2551462	1	-	0	ID=K3A94_CDS-g3911.t2;Name=K3A94_CDS-g3911.t2;Parent=K3A94_transcript-g3911.t2
contig_61	AUGUSTUS	exon	2551304	2551462	.	-	.	ID=K3A94_exon-g3911.t1;Name=K3A94_exon-g3911.t1;Parent=K3A94_transcript-g3911.t1
contig_61	AUGUSTUS	CDS	2551304	2551462	1	-	0	ID=K3A94_CDS-g3911.t1;Name=K3A94_CDS-g3911.t1;Parent=K3A94_transcript-g3911.t1
contig_61	AUGUSTUS	intron	2551463	2551634	1	-	.	ID=K3A94_intron-g3911.t2;Name=K3A94_intron-g3911.t2;Parent=K3A94_transcript-g3911.t2
contig_61	AUGUSTUS	intron	2551463	2551634	1	-	.	ID=K3A94_intron-g3911.t1;Name=K3A94_intron-g3911.t1;Parent=K3A94_transcript-g3911.t1
contig_61	AUGUSTUS	exon	2551635	2551776	.	-	.	ID=K3A94_exon-g3911.t2;Name=K3A94_exon-g3911.t2;Parent=K3A94_transcript-g3911.t2
contig_61	AUGUSTUS	exon	2551635	2551776	.	-	.	ID=K3A94_exon-g3911.t1;Name=K3A94_exon-g3911.t1;Parent=K3A94_transcript-g3911.t1
contig_61	AUGUSTUS	CDS	2551635	2551776	1	-	1	ID=K3A94_CDS-g3911.t2;Name=K3A94_CDS-g3911.t2;Parent=K3A94_transcript-g3911.t2
contig_61	AUGUSTUS	CDS	2551635	2551776	1	-	1	ID=K3A94_CDS-g3911.t1;Name=K3A94_CDS-g3911.t1;Parent=K3A94_transcript-g3911.t1
contig_61	AUGUSTUS	intron	2551777	2552799	1	-	.	ID=K3A94_intron-g3911.t2;Name=K3A94_intron-g3911.t2;Parent=K3A94_transcript-g3911.t2
contig_61	AUGUSTUS	intron	2551777	2552799	1	-	.	ID=K3A94_intron-g3911.t1;Name=K3A94_intron-g3911.t1;Parent=K3A94_transcript-g3911.t1
contig_61	AUGUSTUS	exon	2552800	2552957	.	-	.	ID=K3A94_exon-g3911.t2;Name=K3A94_exon-g3911.t2;Parent=K3A94_transcript-g3911.t2
contig_61	AUGUSTUS	exon	2552800	2552957	.	-	.	ID=K3A94_exon-g3911.t1;Name=K3A94_exon-g3911.t1;Parent=K3A94_transcript-g3911.t1
contig_61	AUGUSTUS	CDS	2552800	2552957	1	-	0	ID=K3A94_CDS-g3911.t2;Name=K3A94_CDS-g3911.t2;Parent=K3A94_transcript-g3911.t2
contig_61	AUGUSTUS	CDS	2552800	2552957	1	-	0	ID=K3A94_CDS-g3911.t1;Name=K3A94_CDS-g3911.t1;Parent=K3A94_transcript-g3911.t1
contig_61	AUGUSTUS	intron	2552958	2558518	1	-	.	ID=K3A94_intron-g3911.t2;Name=K3A94_intron-g3911.t2;Parent=K3A94_transcript-g3911.t2
contig_61	AUGUSTUS	intron	2552958	2558518	1	-	.	ID=K3A94_intron-g3911.t1;Name=K3A94_intron-g3911.t1;Parent=K3A94_transcript-g3911.t1
contig_61	AUGUSTUS	exon	2558519	2558703	.	-	.	ID=K3A94_exon-g3911.t2;Name=K3A94_exon-g3911.t2;Parent=K3A94_transcript-g3911.t2
contig_61	AUGUSTUS	exon	2558519	2558703	.	-	.	ID=K3A94_exon-g3911.t1;Name=K3A94_exon-g3911.t1;Parent=K3A94_transcript-g3911.t1
contig_61	AUGUSTUS	CDS	2558519	2558703	1	-	2	ID=K3A94_CDS-g3911.t2;Name=K3A94_CDS-g3911.t2;Parent=K3A94_transcript-g3911.t2
contig_61	AUGUSTUS	CDS	2558519	2558703	1	-	2	ID=K3A94_CDS-g3911.t1;Name=K3A94_CDS-g3911.t1;Parent=K3A94_transcript-g3911.t1
contig_61	AUGUSTUS	intron	2558704	2570274	1	-	.	ID=K3A94_intron-g3911.t2;Name=K3A94_intron-g3911.t2;Parent=K3A94_transcript-g3911.t2
contig_61	AUGUSTUS	intron	2558704	2570274	1	-	.	ID=K3A94_intron-g3911.t1;Name=K3A94_intron-g3911.t1;Parent=K3A94_transcript-g3911.t1
contig_61	AUGUSTUS	exon	2570275	2570430	.	-	.	ID=K3A94_exon-g3911.t2;Name=K3A94_exon-g3911.t2;Parent=K3A94_transcript-g3911.t2
contig_61	AUGUSTUS	exon	2570275	2570430	.	-	.	ID=K3A94_exon-g3911.t1;Name=K3A94_exon-g3911.t1;Parent=K3A94_transcript-g3911.t1
contig_61	AUGUSTUS	CDS	2570275	2570430	1	-	2	ID=K3A94_CDS-g3911.t2;Name=K3A94_CDS-g3911.t2;Parent=K3A94_transcript-g3911.t2
contig_61	AUGUSTUS	CDS	2570275	2570430	1	-	2	ID=K3A94_CDS-g3911.t1;Name=K3A94_CDS-g3911.t1;Parent=K3A94_transcript-g3911.t1
contig_61	AUGUSTUS	intron	2570431	2572390	1	-	.	ID=K3A94_intron-g3911.t2;Name=K3A94_intron-g3911.t2;Parent=K3A94_transcript-g3911.t2
contig_61	AUGUSTUS	intron	2570431	2572390	1	-	.	ID=K3A94_intron-g3911.t1;Name=K3A94_intron-g3911.t1;Parent=K3A94_transcript-g3911.t1
contig_61	AUGUSTUS	exon	2572391	2572466	.	-	.	ID=K3A94_exon-g3911.t2;Name=K3A94_exon-g3911.t2;Parent=K3A94_transcript-g3911.t2
contig_61	AUGUSTUS	exon	2572391	2572466	.	-	.	ID=K3A94_exon-g3911.t1;Name=K3A94_exon-g3911.t1;Parent=K3A94_transcript-g3911.t1
contig_61	AUGUSTUS	CDS	2572391	2572466	1	-	0	ID=K3A94_CDS-g3911.t2;Name=K3A94_CDS-g3911.t2;Parent=K3A94_transcript-g3911.t2
contig_61	AUGUSTUS	CDS	2572391	2572466	1	-	0	ID=K3A94_CDS-g3911.t1;Name=K3A94_CDS-g3911.t1;Parent=K3A94_transcript-g3911.t1
contig_61	AUGUSTUS	start_codon	2572464	2572466	.	-	0	ID=K3A94_start_codon-g3911.t2;Name=K3A94_start_codon-g3911.t2;Parent=K3A94_transcript-g3911.t2
contig_61	AUGUSTUS	start_codon	2572464	2572466	.	-	0	ID=K3A94_start_codon-g3911.t1;Name=K3A94_start_codon-g3911.t1;Parent=K3A94_transcript-g3911.t1
contig_61	AUGUSTUS	gene	2581405	2583994	0.47	+	.	ID=K3A94_g3912;Name=K3A94_g3912
contig_61	GeneMark.hmm	gene	2581405	2582489	.	+	.	ID=K3A94_12866_g;Name=K3A94_12866_g
contig_61	AUGUSTUS	transcript	2581405	2583994	0.47	+	.	ID=K3A94_transcript-g3912.t1;Name=K3A94_transcript-g3912.t1;Parent=K3A94_g3912
contig_61	GeneMark.hmm	transcript	2581405	2582489	.	+	.	ID=K3A94_transcript-12866_t;Name=K3A94_transcript-12866_t;Parent=K3A94_12866_g
contig_61	AUGUSTUS	start_codon	2581405	2581407	.	+	0	ID=K3A94_start_codon-g3912.t1;Name=K3A94_start_codon-g3912.t1;Parent=K3A94_transcript-g3912.t1
contig_61	GeneMark.hmm	start_codon	2581405	2581407	.	+	0	ID=K3A94_start_codon-12866_t;Name=K3A94_start_codon-12866_t;Parent=K3A94_transcript-12866_t
contig_61	AUGUSTUS	exon	2581405	2581504	.	+	.	ID=K3A94_exon-g3912.t1;Name=K3A94_exon-g3912.t1;Parent=K3A94_transcript-g3912.t1
contig_61	GeneMark.hmm	exon	2581405	2581504	0	+	.	ID=K3A94_exon-12866_t;Name=K3A94_exon-12866_t;Parent=K3A94_transcript-12866_t
contig_61	AUGUSTUS	CDS	2581405	2581504	1	+	0	ID=K3A94_CDS-g3912.t1;Name=K3A94_CDS-g3912.t1;Parent=K3A94_transcript-g3912.t1
contig_61	GeneMark.hmm	CDS	2581405	2581504	.	+	0	ID=K3A94_CDS-12866_t;Name=K3A94_CDS-12866_t;Parent=K3A94_transcript-12866_t
contig_61	AUGUSTUS	intron	2581505	2581561	1	+	.	ID=K3A94_intron-g3912.t1;Name=K3A94_intron-g3912.t1;Parent=K3A94_transcript-g3912.t1
contig_61	AUGUSTUS	exon	2581562	2581732	.	+	.	ID=K3A94_exon-g3912.t1;Name=K3A94_exon-g3912.t1;Parent=K3A94_transcript-g3912.t1
contig_61	GeneMark.hmm	exon	2581562	2581732	0	+	.	ID=K3A94_exon-12866_t;Name=K3A94_exon-12866_t;Parent=K3A94_transcript-12866_t
contig_61	AUGUSTUS	CDS	2581562	2581732	1	+	2	ID=K3A94_CDS-g3912.t1;Name=K3A94_CDS-g3912.t1;Parent=K3A94_transcript-g3912.t1
contig_61	GeneMark.hmm	CDS	2581562	2581732	.	+	2	ID=K3A94_CDS-12866_t;Name=K3A94_CDS-12866_t;Parent=K3A94_transcript-12866_t
contig_61	AUGUSTUS	intron	2581733	2581790	1	+	.	ID=K3A94_intron-g3912.t1;Name=K3A94_intron-g3912.t1;Parent=K3A94_transcript-g3912.t1
contig_61	AUGUSTUS	exon	2581791	2581900	.	+	.	ID=K3A94_exon-g3912.t1;Name=K3A94_exon-g3912.t1;Parent=K3A94_transcript-g3912.t1
contig_61	GeneMark.hmm	exon	2581791	2581900	0	+	.	ID=K3A94_exon-12866_t;Name=K3A94_exon-12866_t;Parent=K3A94_transcript-12866_t
contig_61	AUGUSTUS	CDS	2581791	2581900	1	+	2	ID=K3A94_CDS-g3912.t1;Name=K3A94_CDS-g3912.t1;Parent=K3A94_transcript-g3912.t1
contig_61	GeneMark.hmm	CDS	2581791	2581900	.	+	2	ID=K3A94_CDS-12866_t;Name=K3A94_CDS-12866_t;Parent=K3A94_transcript-12866_t
contig_61	AUGUSTUS	intron	2581901	2581957	1	+	.	ID=K3A94_intron-g3912.t1;Name=K3A94_intron-g3912.t1;Parent=K3A94_transcript-g3912.t1
contig_61	AUGUSTUS	exon	2581958	2582150	.	+	.	ID=K3A94_exon-g3912.t1;Name=K3A94_exon-g3912.t1;Parent=K3A94_transcript-g3912.t1
contig_61	GeneMark.hmm	exon	2581958	2582150	0	+	.	ID=K3A94_exon-12866_t;Name=K3A94_exon-12866_t;Parent=K3A94_transcript-12866_t
contig_61	AUGUSTUS	CDS	2581958	2582150	1	+	0	ID=K3A94_CDS-g3912.t1;Name=K3A94_CDS-g3912.t1;Parent=K3A94_transcript-g3912.t1
contig_61	GeneMark.hmm	CDS	2581958	2582150	.	+	0	ID=K3A94_CDS-12866_t;Name=K3A94_CDS-12866_t;Parent=K3A94_transcript-12866_t
contig_61	AUGUSTUS	intron	2582151	2582206	1	+	.	ID=K3A94_intron-g3912.t1;Name=K3A94_intron-g3912.t1;Parent=K3A94_transcript-g3912.t1
contig_61	AUGUSTUS	exon	2582207	2582340	.	+	.	ID=K3A94_exon-g3912.t1;Name=K3A94_exon-g3912.t1;Parent=K3A94_transcript-g3912.t1
contig_61	GeneMark.hmm	exon	2582207	2582340	0	+	.	ID=K3A94_exon-12866_t;Name=K3A94_exon-12866_t;Parent=K3A94_transcript-12866_t
contig_61	AUGUSTUS	CDS	2582207	2582340	1	+	2	ID=K3A94_CDS-g3912.t1;Name=K3A94_CDS-g3912.t1;Parent=K3A94_transcript-g3912.t1
contig_61	GeneMark.hmm	CDS	2582207	2582340	.	+	2	ID=K3A94_CDS-12866_t;Name=K3A94_CDS-12866_t;Parent=K3A94_transcript-12866_t
contig_61	AUGUSTUS	intron	2582341	2582399	1	+	.	ID=K3A94_intron-g3912.t1;Name=K3A94_intron-g3912.t1;Parent=K3A94_transcript-g3912.t1
contig_61	AUGUSTUS	exon	2582400	2582417	.	+	.	ID=K3A94_exon-g3912.t1;Name=K3A94_exon-g3912.t1;Parent=K3A94_transcript-g3912.t1
contig_61	GeneMark.hmm	exon	2582400	2582489	0	+	.	ID=K3A94_exon-12866_t;Name=K3A94_exon-12866_t;Parent=K3A94_transcript-12866_t
contig_61	AUGUSTUS	CDS	2582400	2582417	0.49	+	0	ID=K3A94_CDS-g3912.t1;Name=K3A94_CDS-g3912.t1;Parent=K3A94_transcript-g3912.t1
contig_61	GeneMark.hmm	CDS	2582400	2582489	.	+	0	ID=K3A94_CDS-12866_t;Name=K3A94_CDS-12866_t;Parent=K3A94_transcript-12866_t
contig_61	AUGUSTUS	intron	2582418	2582788	0.49	+	.	ID=K3A94_intron-g3912.t1;Name=K3A94_intron-g3912.t1;Parent=K3A94_transcript-g3912.t1
contig_61	GeneMark.hmm	stop_codon	2582487	2582489	.	+	0	ID=K3A94_stop_codon-12866_t;Name=K3A94_stop_codon-12866_t;Parent=K3A94_transcript-12866_t
contig_61	AUGUSTUS	exon	2582789	2582921	.	+	.	ID=K3A94_exon-g3912.t1;Name=K3A94_exon-g3912.t1;Parent=K3A94_transcript-g3912.t1
contig_61	AUGUSTUS	CDS	2582789	2582921	0.49	+	0	ID=K3A94_CDS-g3912.t1;Name=K3A94_CDS-g3912.t1;Parent=K3A94_transcript-g3912.t1
contig_61	AUGUSTUS	intron	2582922	2582984	1	+	.	ID=K3A94_intron-g3912.t1;Name=K3A94_intron-g3912.t1;Parent=K3A94_transcript-g3912.t1
contig_61	AUGUSTUS	exon	2582985	2583155	.	+	.	ID=K3A94_exon-g3912.t1;Name=K3A94_exon-g3912.t1;Parent=K3A94_transcript-g3912.t1
contig_61	AUGUSTUS	CDS	2582985	2583155	1	+	2	ID=K3A94_CDS-g3912.t1;Name=K3A94_CDS-g3912.t1;Parent=K3A94_transcript-g3912.t1
contig_61	AUGUSTUS	intron	2583156	2583214	1	+	.	ID=K3A94_intron-g3912.t1;Name=K3A94_intron-g3912.t1;Parent=K3A94_transcript-g3912.t1
contig_61	AUGUSTUS	exon	2583215	2583324	.	+	.	ID=K3A94_exon-g3912.t1;Name=K3A94_exon-g3912.t1;Parent=K3A94_transcript-g3912.t1
contig_61	AUGUSTUS	CDS	2583215	2583324	1	+	2	ID=K3A94_CDS-g3912.t1;Name=K3A94_CDS-g3912.t1;Parent=K3A94_transcript-g3912.t1
contig_61	AUGUSTUS	intron	2583325	2583394	1	+	.	ID=K3A94_intron-g3912.t1;Name=K3A94_intron-g3912.t1;Parent=K3A94_transcript-g3912.t1
contig_61	AUGUSTUS	exon	2583395	2583587	.	+	.	ID=K3A94_exon-g3912.t1;Name=K3A94_exon-g3912.t1;Parent=K3A94_transcript-g3912.t1
contig_61	AUGUSTUS	CDS	2583395	2583587	1	+	0	ID=K3A94_CDS-g3912.t1;Name=K3A94_CDS-g3912.t1;Parent=K3A94_transcript-g3912.t1
contig_61	AUGUSTUS	intron	2583588	2583697	1	+	.	ID=K3A94_intron-g3912.t1;Name=K3A94_intron-g3912.t1;Parent=K3A94_transcript-g3912.t1
contig_61	AUGUSTUS	exon	2583698	2583831	.	+	.	ID=K3A94_exon-g3912.t1;Name=K3A94_exon-g3912.t1;Parent=K3A94_transcript-g3912.t1
contig_61	AUGUSTUS	CDS	2583698	2583831	1	+	2	ID=K3A94_CDS-g3912.t1;Name=K3A94_CDS-g3912.t1;Parent=K3A94_transcript-g3912.t1
contig_61	AUGUSTUS	intron	2583832	2583895	1	+	.	ID=K3A94_intron-g3912.t1;Name=K3A94_intron-g3912.t1;Parent=K3A94_transcript-g3912.t1
contig_61	AUGUSTUS	exon	2583896	2583994	.	+	.	ID=K3A94_exon-g3912.t1;Name=K3A94_exon-g3912.t1;Parent=K3A94_transcript-g3912.t1
contig_61	AUGUSTUS	CDS	2583896	2583994	0.98	+	0	ID=K3A94_CDS-g3912.t1;Name=K3A94_CDS-g3912.t1;Parent=K3A94_transcript-g3912.t1
contig_61	AUGUSTUS	stop_codon	2583992	2583994	.	+	0	ID=K3A94_stop_codon-g3912.t1;Name=K3A94_stop_codon-g3912.t1;Parent=K3A94_transcript-g3912.t1
contig_61	AUGUSTUS	gene	2584620	2603161	1	+	.	ID=K3A94_g3913;Name=K3A94_g3913
contig_61	AUGUSTUS	transcript	2584620	2603161	1	+	.	ID=K3A94_transcript-g3913.t1;Name=K3A94_transcript-g3913.t1;Parent=K3A94_g3913
contig_61	AUGUSTUS	start_codon	2584620	2584622	.	+	0	ID=K3A94_start_codon-g3913.t1;Name=K3A94_start_codon-g3913.t1;Parent=K3A94_transcript-g3913.t1
contig_61	AUGUSTUS	exon	2584620	2584692	.	+	.	ID=K3A94_exon-g3913.t1;Name=K3A94_exon-g3913.t1;Parent=K3A94_transcript-g3913.t1
contig_61	AUGUSTUS	CDS	2584620	2584692	1	+	0	ID=K3A94_CDS-g3913.t1;Name=K3A94_CDS-g3913.t1;Parent=K3A94_transcript-g3913.t1
contig_61	AUGUSTUS	intron	2584693	2584820	1	+	.	ID=K3A94_intron-g3913.t1;Name=K3A94_intron-g3913.t1;Parent=K3A94_transcript-g3913.t1
contig_61	AUGUSTUS	exon	2584821	2584964	.	+	.	ID=K3A94_exon-g3913.t1;Name=K3A94_exon-g3913.t1;Parent=K3A94_transcript-g3913.t1
contig_61	AUGUSTUS	CDS	2584821	2584964	1	+	2	ID=K3A94_CDS-g3913.t1;Name=K3A94_CDS-g3913.t1;Parent=K3A94_transcript-g3913.t1
contig_61	AUGUSTUS	intron	2584965	2585261	1	+	.	ID=K3A94_intron-g3913.t1;Name=K3A94_intron-g3913.t1;Parent=K3A94_transcript-g3913.t1
contig_61	AUGUSTUS	exon	2585262	2585619	.	+	.	ID=K3A94_exon-g3913.t1;Name=K3A94_exon-g3913.t1;Parent=K3A94_transcript-g3913.t1
contig_61	AUGUSTUS	CDS	2585262	2585619	1	+	2	ID=K3A94_CDS-g3913.t1;Name=K3A94_CDS-g3913.t1;Parent=K3A94_transcript-g3913.t1
contig_61	AUGUSTUS	intron	2585620	2585688	1	+	.	ID=K3A94_intron-g3913.t1;Name=K3A94_intron-g3913.t1;Parent=K3A94_transcript-g3913.t1
contig_61	AUGUSTUS	exon	2585689	2585830	.	+	.	ID=K3A94_exon-g3913.t1;Name=K3A94_exon-g3913.t1;Parent=K3A94_transcript-g3913.t1
contig_61	AUGUSTUS	CDS	2585689	2585830	1	+	1	ID=K3A94_CDS-g3913.t1;Name=K3A94_CDS-g3913.t1;Parent=K3A94_transcript-g3913.t1
contig_61	AUGUSTUS	intron	2585831	2585893	1	+	.	ID=K3A94_intron-g3913.t1;Name=K3A94_intron-g3913.t1;Parent=K3A94_transcript-g3913.t1
contig_61	AUGUSTUS	exon	2585894	2586061	.	+	.	ID=K3A94_exon-g3913.t1;Name=K3A94_exon-g3913.t1;Parent=K3A94_transcript-g3913.t1
contig_61	AUGUSTUS	CDS	2585894	2586061	1	+	0	ID=K3A94_CDS-g3913.t1;Name=K3A94_CDS-g3913.t1;Parent=K3A94_transcript-g3913.t1
contig_61	AUGUSTUS	intron	2586062	2589381	1	+	.	ID=K3A94_intron-g3913.t1;Name=K3A94_intron-g3913.t1;Parent=K3A94_transcript-g3913.t1
contig_61	AUGUSTUS	exon	2589382	2589534	.	+	.	ID=K3A94_exon-g3913.t1;Name=K3A94_exon-g3913.t1;Parent=K3A94_transcript-g3913.t1
contig_61	AUGUSTUS	CDS	2589382	2589534	1	+	0	ID=K3A94_CDS-g3913.t1;Name=K3A94_CDS-g3913.t1;Parent=K3A94_transcript-g3913.t1
contig_61	AUGUSTUS	intron	2589535	2591726	1	+	.	ID=K3A94_intron-g3913.t1;Name=K3A94_intron-g3913.t1;Parent=K3A94_transcript-g3913.t1
contig_61	AUGUSTUS	exon	2591727	2591968	.	+	.	ID=K3A94_exon-g3913.t1;Name=K3A94_exon-g3913.t1;Parent=K3A94_transcript-g3913.t1
contig_61	AUGUSTUS	CDS	2591727	2591968	1	+	0	ID=K3A94_CDS-g3913.t1;Name=K3A94_CDS-g3913.t1;Parent=K3A94_transcript-g3913.t1
contig_61	AUGUSTUS	intron	2591969	2592023	1	+	.	ID=K3A94_intron-g3913.t1;Name=K3A94_intron-g3913.t1;Parent=K3A94_transcript-g3913.t1
contig_61	AUGUSTUS	exon	2592024	2592228	.	+	.	ID=K3A94_exon-g3913.t1;Name=K3A94_exon-g3913.t1;Parent=K3A94_transcript-g3913.t1
contig_61	AUGUSTUS	CDS	2592024	2592228	1	+	1	ID=K3A94_CDS-g3913.t1;Name=K3A94_CDS-g3913.t1;Parent=K3A94_transcript-g3913.t1
contig_61	AUGUSTUS	intron	2592229	2592405	1	+	.	ID=K3A94_intron-g3913.t1;Name=K3A94_intron-g3913.t1;Parent=K3A94_transcript-g3913.t1
contig_61	AUGUSTUS	exon	2592406	2592490	.	+	.	ID=K3A94_exon-g3913.t1;Name=K3A94_exon-g3913.t1;Parent=K3A94_transcript-g3913.t1
contig_61	AUGUSTUS	CDS	2592406	2592490	1	+	0	ID=K3A94_CDS-g3913.t1;Name=K3A94_CDS-g3913.t1;Parent=K3A94_transcript-g3913.t1
contig_61	AUGUSTUS	intron	2592491	2592576	1	+	.	ID=K3A94_intron-g3913.t1;Name=K3A94_intron-g3913.t1;Parent=K3A94_transcript-g3913.t1
contig_61	AUGUSTUS	exon	2592577	2592715	.	+	.	ID=K3A94_exon-g3913.t1;Name=K3A94_exon-g3913.t1;Parent=K3A94_transcript-g3913.t1
contig_61	AUGUSTUS	CDS	2592577	2592715	1	+	2	ID=K3A94_CDS-g3913.t1;Name=K3A94_CDS-g3913.t1;Parent=K3A94_transcript-g3913.t1
contig_61	AUGUSTUS	intron	2592716	2592767	1	+	.	ID=K3A94_intron-g3913.t1;Name=K3A94_intron-g3913.t1;Parent=K3A94_transcript-g3913.t1
contig_61	AUGUSTUS	exon	2592768	2592905	.	+	.	ID=K3A94_exon-g3913.t1;Name=K3A94_exon-g3913.t1;Parent=K3A94_transcript-g3913.t1
contig_61	AUGUSTUS	CDS	2592768	2592905	1	+	1	ID=K3A94_CDS-g3913.t1;Name=K3A94_CDS-g3913.t1;Parent=K3A94_transcript-g3913.t1
contig_61	AUGUSTUS	intron	2592906	2596177	1	+	.	ID=K3A94_intron-g3913.t1;Name=K3A94_intron-g3913.t1;Parent=K3A94_transcript-g3913.t1
contig_61	AUGUSTUS	exon	2596178	2596608	.	+	.	ID=K3A94_exon-g3913.t1;Name=K3A94_exon-g3913.t1;Parent=K3A94_transcript-g3913.t1
contig_61	AUGUSTUS	CDS	2596178	2596608	1	+	1	ID=K3A94_CDS-g3913.t1;Name=K3A94_CDS-g3913.t1;Parent=K3A94_transcript-g3913.t1
contig_61	AUGUSTUS	intron	2596609	2602047	1	+	.	ID=K3A94_intron-g3913.t1;Name=K3A94_intron-g3913.t1;Parent=K3A94_transcript-g3913.t1
contig_61	AUGUSTUS	exon	2602048	2602163	.	+	.	ID=K3A94_exon-g3913.t1;Name=K3A94_exon-g3913.t1;Parent=K3A94_transcript-g3913.t1
contig_61	AUGUSTUS	CDS	2602048	2602163	1	+	2	ID=K3A94_CDS-g3913.t1;Name=K3A94_CDS-g3913.t1;Parent=K3A94_transcript-g3913.t1
contig_61	AUGUSTUS	intron	2602164	2602768	1	+	.	ID=K3A94_intron-g3913.t1;Name=K3A94_intron-g3913.t1;Parent=K3A94_transcript-g3913.t1
contig_61	AUGUSTUS	exon	2602769	2602924	.	+	.	ID=K3A94_exon-g3913.t1;Name=K3A94_exon-g3913.t1;Parent=K3A94_transcript-g3913.t1
contig_61	AUGUSTUS	CDS	2602769	2602924	1	+	0	ID=K3A94_CDS-g3913.t1;Name=K3A94_CDS-g3913.t1;Parent=K3A94_transcript-g3913.t1
contig_61	AUGUSTUS	intron	2602925	2603050	1	+	.	ID=K3A94_intron-g3913.t1;Name=K3A94_intron-g3913.t1;Parent=K3A94_transcript-g3913.t1
contig_61	AUGUSTUS	exon	2603051	2603161	.	+	.	ID=K3A94_exon-g3913.t1;Name=K3A94_exon-g3913.t1;Parent=K3A94_transcript-g3913.t1
contig_61	AUGUSTUS	CDS	2603051	2603161	1	+	0	ID=K3A94_CDS-g3913.t1;Name=K3A94_CDS-g3913.t1;Parent=K3A94_transcript-g3913.t1
contig_61	AUGUSTUS	stop_codon	2603159	2603161	.	+	0	ID=K3A94_stop_codon-g3913.t1;Name=K3A94_stop_codon-g3913.t1;Parent=K3A94_transcript-g3913.t1
contig_61	AUGUSTUS	gene	2619705	2620770	0.29	+	.	ID=K3A94_g3914;Name=K3A94_g3914
contig_61	AUGUSTUS	transcript	2619705	2620770	0.29	+	.	ID=K3A94_transcript-g3914.t1;Name=K3A94_transcript-g3914.t1;Parent=K3A94_g3914
contig_61	AUGUSTUS	start_codon	2619705	2619707	.	+	0	ID=K3A94_start_codon-g3914.t1;Name=K3A94_start_codon-g3914.t1;Parent=K3A94_transcript-g3914.t1
contig_61	AUGUSTUS	exon	2619705	2620085	.	+	.	ID=K3A94_exon-g3914.t1;Name=K3A94_exon-g3914.t1;Parent=K3A94_transcript-g3914.t1
contig_61	AUGUSTUS	CDS	2619705	2620085	0.29	+	0	ID=K3A94_CDS-g3914.t1;Name=K3A94_CDS-g3914.t1;Parent=K3A94_transcript-g3914.t1
contig_61	AUGUSTUS	intron	2620086	2620557	0.29	+	.	ID=K3A94_intron-g3914.t1;Name=K3A94_intron-g3914.t1;Parent=K3A94_transcript-g3914.t1
contig_61	AUGUSTUS	exon	2620558	2620770	.	+	.	ID=K3A94_exon-g3914.t1;Name=K3A94_exon-g3914.t1;Parent=K3A94_transcript-g3914.t1
contig_61	AUGUSTUS	CDS	2620558	2620770	0.44	+	0	ID=K3A94_CDS-g3914.t1;Name=K3A94_CDS-g3914.t1;Parent=K3A94_transcript-g3914.t1
contig_61	AUGUSTUS	stop_codon	2620768	2620770	.	+	0	ID=K3A94_stop_codon-g3914.t1;Name=K3A94_stop_codon-g3914.t1;Parent=K3A94_transcript-g3914.t1
contig_61	AUGUSTUS	gene	2637456	2637743	0.44	+	.	ID=K3A94_g3915;Name=K3A94_g3915
contig_61	AUGUSTUS	transcript	2637456	2637743	0.44	+	.	ID=K3A94_transcript-g3915.t1;Name=K3A94_transcript-g3915.t1;Parent=K3A94_g3915
contig_61	AUGUSTUS	start_codon	2637456	2637458	.	+	0	ID=K3A94_start_codon-g3915.t1;Name=K3A94_start_codon-g3915.t1;Parent=K3A94_transcript-g3915.t1
contig_61	AUGUSTUS	exon	2637456	2637743	.	+	.	ID=K3A94_exon-g3915.t1;Name=K3A94_exon-g3915.t1;Parent=K3A94_transcript-g3915.t1
contig_61	AUGUSTUS	CDS	2637456	2637743	0.44	+	0	ID=K3A94_CDS-g3915.t1;Name=K3A94_CDS-g3915.t1;Parent=K3A94_transcript-g3915.t1
contig_61	AUGUSTUS	stop_codon	2637741	2637743	.	+	0	ID=K3A94_stop_codon-g3915.t1;Name=K3A94_stop_codon-g3915.t1;Parent=K3A94_transcript-g3915.t1
contig_61	AUGUSTUS	gene	2639465	2645031	0.5	+	.	ID=K3A94_g3916;Name=K3A94_g3916
contig_61	AUGUSTUS	transcript	2639465	2645031	0.5	+	.	ID=K3A94_transcript-g3916.t1;Name=K3A94_transcript-g3916.t1;Parent=K3A94_g3916
contig_61	AUGUSTUS	start_codon	2639465	2639467	.	+	0	ID=K3A94_start_codon-g3916.t1;Name=K3A94_start_codon-g3916.t1;Parent=K3A94_transcript-g3916.t1
contig_61	AUGUSTUS	exon	2639465	2639564	.	+	.	ID=K3A94_exon-g3916.t1;Name=K3A94_exon-g3916.t1;Parent=K3A94_transcript-g3916.t1
contig_61	AUGUSTUS	CDS	2639465	2639564	0.58	+	0	ID=K3A94_CDS-g3916.t1;Name=K3A94_CDS-g3916.t1;Parent=K3A94_transcript-g3916.t1
contig_61	AUGUSTUS	intron	2639565	2643101	0.63	+	.	ID=K3A94_intron-g3916.t1;Name=K3A94_intron-g3916.t1;Parent=K3A94_transcript-g3916.t1
contig_61	AUGUSTUS	exon	2643102	2643318	.	+	.	ID=K3A94_exon-g3916.t1;Name=K3A94_exon-g3916.t1;Parent=K3A94_transcript-g3916.t1
contig_61	AUGUSTUS	CDS	2643102	2643318	0.64	+	2	ID=K3A94_CDS-g3916.t1;Name=K3A94_CDS-g3916.t1;Parent=K3A94_transcript-g3916.t1
contig_61	AUGUSTUS	intron	2643319	2643378	1	+	.	ID=K3A94_intron-g3916.t1;Name=K3A94_intron-g3916.t1;Parent=K3A94_transcript-g3916.t1
contig_61	AUGUSTUS	exon	2643379	2643527	.	+	.	ID=K3A94_exon-g3916.t1;Name=K3A94_exon-g3916.t1;Parent=K3A94_transcript-g3916.t1
contig_61	AUGUSTUS	CDS	2643379	2643527	0.97	+	1	ID=K3A94_CDS-g3916.t1;Name=K3A94_CDS-g3916.t1;Parent=K3A94_transcript-g3916.t1
contig_61	AUGUSTUS	intron	2643528	2643595	0.97	+	.	ID=K3A94_intron-g3916.t1;Name=K3A94_intron-g3916.t1;Parent=K3A94_transcript-g3916.t1
contig_61	AUGUSTUS	exon	2643596	2644618	.	+	.	ID=K3A94_exon-g3916.t1;Name=K3A94_exon-g3916.t1;Parent=K3A94_transcript-g3916.t1
contig_61	AUGUSTUS	CDS	2643596	2644618	0.96	+	2	ID=K3A94_CDS-g3916.t1;Name=K3A94_CDS-g3916.t1;Parent=K3A94_transcript-g3916.t1
contig_61	AUGUSTUS	intron	2644619	2644678	1	+	.	ID=K3A94_intron-g3916.t1;Name=K3A94_intron-g3916.t1;Parent=K3A94_transcript-g3916.t1
contig_61	AUGUSTUS	exon	2644679	2645031	.	+	.	ID=K3A94_exon-g3916.t1;Name=K3A94_exon-g3916.t1;Parent=K3A94_transcript-g3916.t1
contig_61	AUGUSTUS	CDS	2644679	2645031	0.98	+	2	ID=K3A94_CDS-g3916.t1;Name=K3A94_CDS-g3916.t1;Parent=K3A94_transcript-g3916.t1
contig_61	AUGUSTUS	stop_codon	2645029	2645031	.	+	0	ID=K3A94_stop_codon-g3916.t1;Name=K3A94_stop_codon-g3916.t1;Parent=K3A94_transcript-g3916.t1
contig_61	AUGUSTUS	gene	2649481	2657999	0.94	+	.	ID=K3A94_g3917;Name=K3A94_g3917
contig_61	AUGUSTUS	transcript	2649481	2657999	0.94	+	.	ID=K3A94_transcript-g3917.t1;Name=K3A94_transcript-g3917.t1;Parent=K3A94_g3917
contig_61	AUGUSTUS	start_codon	2649481	2649483	.	+	0	ID=K3A94_start_codon-g3917.t1;Name=K3A94_start_codon-g3917.t1;Parent=K3A94_transcript-g3917.t1
contig_61	AUGUSTUS	exon	2649481	2649553	.	+	.	ID=K3A94_exon-g3917.t1;Name=K3A94_exon-g3917.t1;Parent=K3A94_transcript-g3917.t1
contig_61	AUGUSTUS	CDS	2649481	2649553	0.94	+	0	ID=K3A94_CDS-g3917.t1;Name=K3A94_CDS-g3917.t1;Parent=K3A94_transcript-g3917.t1
contig_61	AUGUSTUS	intron	2649554	2653031	1	+	.	ID=K3A94_intron-g3917.t1;Name=K3A94_intron-g3917.t1;Parent=K3A94_transcript-g3917.t1
contig_61	AUGUSTUS	exon	2653032	2653180	.	+	.	ID=K3A94_exon-g3917.t1;Name=K3A94_exon-g3917.t1;Parent=K3A94_transcript-g3917.t1
contig_61	AUGUSTUS	CDS	2653032	2653180	1	+	2	ID=K3A94_CDS-g3917.t1;Name=K3A94_CDS-g3917.t1;Parent=K3A94_transcript-g3917.t1
contig_61	GeneMark.hmm	gene	2653103	2657999	.	+	.	ID=K3A94_12872_g;Name=K3A94_12872_g
contig_61	GeneMark.hmm	transcript	2653103	2657999	.	+	.	ID=K3A94_transcript-12872_t;Name=K3A94_transcript-12872_t;Parent=K3A94_12872_g
contig_61	GeneMark.hmm	start_codon	2653103	2653105	.	+	0	ID=K3A94_start_codon-12872_t;Name=K3A94_start_codon-12872_t;Parent=K3A94_transcript-12872_t
contig_61	GeneMark.hmm	exon	2653103	2653180	0	+	.	ID=K3A94_exon-12872_t;Name=K3A94_exon-12872_t;Parent=K3A94_transcript-12872_t
contig_61	GeneMark.hmm	CDS	2653103	2653180	.	+	0	ID=K3A94_CDS-12872_t;Name=K3A94_CDS-12872_t;Parent=K3A94_transcript-12872_t
contig_61	AUGUSTUS	intron	2653181	2653240	1	+	.	ID=K3A94_intron-g3917.t1;Name=K3A94_intron-g3917.t1;Parent=K3A94_transcript-g3917.t1
contig_61	AUGUSTUS	exon	2653241	2653458	.	+	.	ID=K3A94_exon-g3917.t1;Name=K3A94_exon-g3917.t1;Parent=K3A94_transcript-g3917.t1
contig_61	GeneMark.hmm	exon	2653241	2653458	0	+	.	ID=K3A94_exon-12872_t;Name=K3A94_exon-12872_t;Parent=K3A94_transcript-12872_t
contig_61	AUGUSTUS	CDS	2653241	2653458	1	+	0	ID=K3A94_CDS-g3917.t1;Name=K3A94_CDS-g3917.t1;Parent=K3A94_transcript-g3917.t1
contig_61	GeneMark.hmm	CDS	2653241	2653458	.	+	0	ID=K3A94_CDS-12872_t;Name=K3A94_CDS-12872_t;Parent=K3A94_transcript-12872_t
contig_61	AUGUSTUS	intron	2653459	2657073	1	+	.	ID=K3A94_intron-g3917.t1;Name=K3A94_intron-g3917.t1;Parent=K3A94_transcript-g3917.t1
contig_61	cmscan	gene	2654254	2654300	.	-	.	ID=K3A94_RF00032.963;Name=K3A94_RF00032.963
contig_61	cmscan	exon	2654254	2654300	.	-	.	ID=K3A94_exon-RF00032.963;Parent=K3A94_RF00032.963;product=K3A94_Histone 3' UTR stem-loop
contig_61	cmscan	mRNA	2654254	2654300	.	-	.	ID=K3A94_rna-RF00032.963;Parent=K3A94_RF00032.963;product=K3A94_Histone 3' UTR stem-loop
contig_61	AUGUSTUS	exon	2657074	2657259	.	+	.	ID=K3A94_exon-g3917.t1;Name=K3A94_exon-g3917.t1;Parent=K3A94_transcript-g3917.t1
contig_61	GeneMark.hmm	exon	2657074	2657259	0	+	.	ID=K3A94_exon-12872_t;Name=K3A94_exon-12872_t;Parent=K3A94_transcript-12872_t
contig_61	AUGUSTUS	CDS	2657074	2657259	1	+	1	ID=K3A94_CDS-g3917.t1;Name=K3A94_CDS-g3917.t1;Parent=K3A94_transcript-g3917.t1
contig_61	GeneMark.hmm	CDS	2657074	2657259	.	+	1	ID=K3A94_CDS-12872_t;Name=K3A94_CDS-12872_t;Parent=K3A94_transcript-12872_t
contig_61	AUGUSTUS	intron	2657260	2657313	1	+	.	ID=K3A94_intron-g3917.t1;Name=K3A94_intron-g3917.t1;Parent=K3A94_transcript-g3917.t1
contig_61	AUGUSTUS	exon	2657314	2657615	.	+	.	ID=K3A94_exon-g3917.t1;Name=K3A94_exon-g3917.t1;Parent=K3A94_transcript-g3917.t1
contig_61	GeneMark.hmm	exon	2657314	2657615	0	+	.	ID=K3A94_exon-12872_t;Name=K3A94_exon-12872_t;Parent=K3A94_transcript-12872_t
contig_61	AUGUSTUS	CDS	2657314	2657615	1	+	1	ID=K3A94_CDS-g3917.t1;Name=K3A94_CDS-g3917.t1;Parent=K3A94_transcript-g3917.t1
contig_61	GeneMark.hmm	CDS	2657314	2657615	.	+	1	ID=K3A94_CDS-12872_t;Name=K3A94_CDS-12872_t;Parent=K3A94_transcript-12872_t
contig_61	AUGUSTUS	intron	2657616	2657673	1	+	.	ID=K3A94_intron-g3917.t1;Name=K3A94_intron-g3917.t1;Parent=K3A94_transcript-g3917.t1
contig_61	AUGUSTUS	exon	2657674	2657999	.	+	.	ID=K3A94_exon-g3917.t1;Name=K3A94_exon-g3917.t1;Parent=K3A94_transcript-g3917.t1
contig_61	GeneMark.hmm	exon	2657674	2657999	0	+	.	ID=K3A94_exon-12872_t;Name=K3A94_exon-12872_t;Parent=K3A94_transcript-12872_t
contig_61	AUGUSTUS	CDS	2657674	2657999	1	+	2	ID=K3A94_CDS-g3917.t1;Name=K3A94_CDS-g3917.t1;Parent=K3A94_transcript-g3917.t1
contig_61	GeneMark.hmm	CDS	2657674	2657999	.	+	2	ID=K3A94_CDS-12872_t;Name=K3A94_CDS-12872_t;Parent=K3A94_transcript-12872_t
contig_61	AUGUSTUS	stop_codon	2657997	2657999	.	+	0	ID=K3A94_stop_codon-g3917.t1;Name=K3A94_stop_codon-g3917.t1;Parent=K3A94_transcript-g3917.t1
contig_61	GeneMark.hmm	stop_codon	2657997	2657999	.	+	0	ID=K3A94_stop_codon-12872_t;Name=K3A94_stop_codon-12872_t;Parent=K3A94_transcript-12872_t
contig_61	AUGUSTUS	gene	2659493	2671815	0.94	-	.	ID=K3A94_g3918;Name=K3A94_g3918
contig_61	AUGUSTUS	transcript	2659493	2671815	0.94	-	.	ID=K3A94_transcript-g3918.t1;Name=K3A94_transcript-g3918.t1;Parent=K3A94_g3918
contig_61	AUGUSTUS	stop_codon	2659493	2659495	.	-	0	ID=K3A94_stop_codon-g3918.t1;Name=K3A94_stop_codon-g3918.t1;Parent=K3A94_transcript-g3918.t1
contig_61	AUGUSTUS	exon	2659493	2660215	.	-	.	ID=K3A94_exon-g3918.t1;Name=K3A94_exon-g3918.t1;Parent=K3A94_transcript-g3918.t1
contig_61	AUGUSTUS	CDS	2659493	2660215	1	-	0	ID=K3A94_CDS-g3918.t1;Name=K3A94_CDS-g3918.t1;Parent=K3A94_transcript-g3918.t1
contig_61	AUGUSTUS	intron	2660216	2660528	1	-	.	ID=K3A94_intron-g3918.t1;Name=K3A94_intron-g3918.t1;Parent=K3A94_transcript-g3918.t1
contig_61	AUGUSTUS	exon	2660529	2660729	.	-	.	ID=K3A94_exon-g3918.t1;Name=K3A94_exon-g3918.t1;Parent=K3A94_transcript-g3918.t1
contig_61	AUGUSTUS	CDS	2660529	2660729	1	-	0	ID=K3A94_CDS-g3918.t1;Name=K3A94_CDS-g3918.t1;Parent=K3A94_transcript-g3918.t1
contig_61	AUGUSTUS	intron	2660730	2660787	1	-	.	ID=K3A94_intron-g3918.t1;Name=K3A94_intron-g3918.t1;Parent=K3A94_transcript-g3918.t1
contig_61	AUGUSTUS	exon	2660788	2661018	.	-	.	ID=K3A94_exon-g3918.t1;Name=K3A94_exon-g3918.t1;Parent=K3A94_transcript-g3918.t1
contig_61	AUGUSTUS	CDS	2660788	2661018	1	-	0	ID=K3A94_CDS-g3918.t1;Name=K3A94_CDS-g3918.t1;Parent=K3A94_transcript-g3918.t1
contig_61	AUGUSTUS	intron	2661019	2661075	1	-	.	ID=K3A94_intron-g3918.t1;Name=K3A94_intron-g3918.t1;Parent=K3A94_transcript-g3918.t1
contig_61	AUGUSTUS	exon	2661076	2661330	.	-	.	ID=K3A94_exon-g3918.t1;Name=K3A94_exon-g3918.t1;Parent=K3A94_transcript-g3918.t1
contig_61	AUGUSTUS	CDS	2661076	2661330	1	-	0	ID=K3A94_CDS-g3918.t1;Name=K3A94_CDS-g3918.t1;Parent=K3A94_transcript-g3918.t1
contig_61	AUGUSTUS	intron	2661331	2661393	1	-	.	ID=K3A94_intron-g3918.t1;Name=K3A94_intron-g3918.t1;Parent=K3A94_transcript-g3918.t1
contig_61	AUGUSTUS	exon	2661394	2661551	.	-	.	ID=K3A94_exon-g3918.t1;Name=K3A94_exon-g3918.t1;Parent=K3A94_transcript-g3918.t1
contig_61	AUGUSTUS	CDS	2661394	2661551	1	-	2	ID=K3A94_CDS-g3918.t1;Name=K3A94_CDS-g3918.t1;Parent=K3A94_transcript-g3918.t1
contig_61	AUGUSTUS	intron	2661552	2661611	1	-	.	ID=K3A94_intron-g3918.t1;Name=K3A94_intron-g3918.t1;Parent=K3A94_transcript-g3918.t1
contig_61	AUGUSTUS	exon	2661612	2661834	.	-	.	ID=K3A94_exon-g3918.t1;Name=K3A94_exon-g3918.t1;Parent=K3A94_transcript-g3918.t1
contig_61	AUGUSTUS	CDS	2661612	2661834	1	-	0	ID=K3A94_CDS-g3918.t1;Name=K3A94_CDS-g3918.t1;Parent=K3A94_transcript-g3918.t1
contig_61	AUGUSTUS	intron	2661835	2662204	1	-	.	ID=K3A94_intron-g3918.t1;Name=K3A94_intron-g3918.t1;Parent=K3A94_transcript-g3918.t1
contig_61	AUGUSTUS	exon	2662205	2662542	.	-	.	ID=K3A94_exon-g3918.t1;Name=K3A94_exon-g3918.t1;Parent=K3A94_transcript-g3918.t1
contig_61	AUGUSTUS	CDS	2662205	2662542	1	-	2	ID=K3A94_CDS-g3918.t1;Name=K3A94_CDS-g3918.t1;Parent=K3A94_transcript-g3918.t1
contig_61	AUGUSTUS	intron	2662543	2663031	1	-	.	ID=K3A94_intron-g3918.t1;Name=K3A94_intron-g3918.t1;Parent=K3A94_transcript-g3918.t1
contig_61	AUGUSTUS	exon	2663032	2663468	.	-	.	ID=K3A94_exon-g3918.t1;Name=K3A94_exon-g3918.t1;Parent=K3A94_transcript-g3918.t1
contig_61	AUGUSTUS	CDS	2663032	2663468	1	-	1	ID=K3A94_CDS-g3918.t1;Name=K3A94_CDS-g3918.t1;Parent=K3A94_transcript-g3918.t1
contig_61	AUGUSTUS	intron	2663469	2666025	1	-	.	ID=K3A94_intron-g3918.t1;Name=K3A94_intron-g3918.t1;Parent=K3A94_transcript-g3918.t1
contig_61	AUGUSTUS	exon	2666026	2666882	.	-	.	ID=K3A94_exon-g3918.t1;Name=K3A94_exon-g3918.t1;Parent=K3A94_transcript-g3918.t1
contig_61	AUGUSTUS	CDS	2666026	2666882	1	-	0	ID=K3A94_CDS-g3918.t1;Name=K3A94_CDS-g3918.t1;Parent=K3A94_transcript-g3918.t1
contig_61	AUGUSTUS	intron	2666883	2671176	1	-	.	ID=K3A94_intron-g3918.t1;Name=K3A94_intron-g3918.t1;Parent=K3A94_transcript-g3918.t1
contig_61	AUGUSTUS	exon	2671177	2671815	.	-	.	ID=K3A94_exon-g3918.t1;Name=K3A94_exon-g3918.t1;Parent=K3A94_transcript-g3918.t1
contig_61	AUGUSTUS	CDS	2671177	2671815	0.94	-	0	ID=K3A94_CDS-g3918.t1;Name=K3A94_CDS-g3918.t1;Parent=K3A94_transcript-g3918.t1
contig_61	AUGUSTUS	start_codon	2671813	2671815	.	-	0	ID=K3A94_start_codon-g3918.t1;Name=K3A94_start_codon-g3918.t1;Parent=K3A94_transcript-g3918.t1
contig_61	AUGUSTUS	gene	2697318	2702498	0.98	+	.	ID=K3A94_g3919;Name=K3A94_g3919
contig_61	GeneMark.hmm	gene	2697318	2702498	.	+	.	ID=K3A94_12874_g;Name=K3A94_12874_g
contig_61	AUGUSTUS	transcript	2697318	2702498	0.98	+	.	ID=K3A94_transcript-g3919.t1;Name=K3A94_transcript-g3919.t1;Parent=K3A94_g3919
contig_61	GeneMark.hmm	transcript	2697318	2702498	.	+	.	ID=K3A94_transcript-12874_t;Name=K3A94_transcript-12874_t;Parent=K3A94_12874_g
contig_61	AUGUSTUS	start_codon	2697318	2697320	.	+	0	ID=K3A94_start_codon-g3919.t1;Name=K3A94_start_codon-g3919.t1;Parent=K3A94_transcript-g3919.t1
contig_61	GeneMark.hmm	start_codon	2697318	2697320	.	+	0	ID=K3A94_start_codon-12874_t;Name=K3A94_start_codon-12874_t;Parent=K3A94_transcript-12874_t
contig_61	AUGUSTUS	exon	2697318	2697455	.	+	.	ID=K3A94_exon-g3919.t1;Name=K3A94_exon-g3919.t1;Parent=K3A94_transcript-g3919.t1
contig_61	GeneMark.hmm	exon	2697318	2697455	0	+	.	ID=K3A94_exon-12874_t;Name=K3A94_exon-12874_t;Parent=K3A94_transcript-12874_t
contig_61	AUGUSTUS	CDS	2697318	2697455	1	+	0	ID=K3A94_CDS-g3919.t1;Name=K3A94_CDS-g3919.t1;Parent=K3A94_transcript-g3919.t1
contig_61	GeneMark.hmm	CDS	2697318	2697455	.	+	0	ID=K3A94_CDS-12874_t;Name=K3A94_CDS-12874_t;Parent=K3A94_transcript-12874_t
contig_61	AUGUSTUS	intron	2697456	2697519	1	+	.	ID=K3A94_intron-g3919.t1;Name=K3A94_intron-g3919.t1;Parent=K3A94_transcript-g3919.t1
contig_61	AUGUSTUS	exon	2697520	2697620	.	+	.	ID=K3A94_exon-g3919.t1;Name=K3A94_exon-g3919.t1;Parent=K3A94_transcript-g3919.t1
contig_61	GeneMark.hmm	exon	2697520	2697620	0	+	.	ID=K3A94_exon-12874_t;Name=K3A94_exon-12874_t;Parent=K3A94_transcript-12874_t
contig_61	AUGUSTUS	CDS	2697520	2697620	1	+	0	ID=K3A94_CDS-g3919.t1;Name=K3A94_CDS-g3919.t1;Parent=K3A94_transcript-g3919.t1
contig_61	GeneMark.hmm	CDS	2697520	2697620	.	+	0	ID=K3A94_CDS-12874_t;Name=K3A94_CDS-12874_t;Parent=K3A94_transcript-12874_t
contig_61	AUGUSTUS	intron	2697621	2697675	1	+	.	ID=K3A94_intron-g3919.t1;Name=K3A94_intron-g3919.t1;Parent=K3A94_transcript-g3919.t1
contig_61	AUGUSTUS	exon	2697676	2697929	.	+	.	ID=K3A94_exon-g3919.t1;Name=K3A94_exon-g3919.t1;Parent=K3A94_transcript-g3919.t1
contig_61	GeneMark.hmm	exon	2697676	2697929	0	+	.	ID=K3A94_exon-12874_t;Name=K3A94_exon-12874_t;Parent=K3A94_transcript-12874_t
contig_61	AUGUSTUS	CDS	2697676	2697929	1	+	1	ID=K3A94_CDS-g3919.t1;Name=K3A94_CDS-g3919.t1;Parent=K3A94_transcript-g3919.t1
contig_61	GeneMark.hmm	CDS	2697676	2697929	.	+	1	ID=K3A94_CDS-12874_t;Name=K3A94_CDS-12874_t;Parent=K3A94_transcript-12874_t
contig_61	AUGUSTUS	intron	2697930	2697989	1	+	.	ID=K3A94_intron-g3919.t1;Name=K3A94_intron-g3919.t1;Parent=K3A94_transcript-g3919.t1
contig_61	AUGUSTUS	exon	2697990	2698424	.	+	.	ID=K3A94_exon-g3919.t1;Name=K3A94_exon-g3919.t1;Parent=K3A94_transcript-g3919.t1
contig_61	GeneMark.hmm	exon	2697990	2698720	0	+	.	ID=K3A94_exon-12874_t;Name=K3A94_exon-12874_t;Parent=K3A94_transcript-12874_t
contig_61	AUGUSTUS	CDS	2697990	2698424	0.98	+	2	ID=K3A94_CDS-g3919.t1;Name=K3A94_CDS-g3919.t1;Parent=K3A94_transcript-g3919.t1
contig_61	GeneMark.hmm	CDS	2697990	2698720	.	+	2	ID=K3A94_CDS-12874_t;Name=K3A94_CDS-12874_t;Parent=K3A94_transcript-12874_t
contig_61	AUGUSTUS	intron	2698425	2698478	0.99	+	.	ID=K3A94_intron-g3919.t1;Name=K3A94_intron-g3919.t1;Parent=K3A94_transcript-g3919.t1
contig_61	AUGUSTUS	exon	2698479	2698720	.	+	.	ID=K3A94_exon-g3919.t1;Name=K3A94_exon-g3919.t1;Parent=K3A94_transcript-g3919.t1
contig_61	AUGUSTUS	CDS	2698479	2698720	0.99	+	2	ID=K3A94_CDS-g3919.t1;Name=K3A94_CDS-g3919.t1;Parent=K3A94_transcript-g3919.t1
contig_61	AUGUSTUS	intron	2698721	2698779	1	+	.	ID=K3A94_intron-g3919.t1;Name=K3A94_intron-g3919.t1;Parent=K3A94_transcript-g3919.t1
contig_61	AUGUSTUS	exon	2698780	2698962	.	+	.	ID=K3A94_exon-g3919.t1;Name=K3A94_exon-g3919.t1;Parent=K3A94_transcript-g3919.t1
contig_61	GeneMark.hmm	exon	2698780	2698962	0	+	.	ID=K3A94_exon-12874_t;Name=K3A94_exon-12874_t;Parent=K3A94_transcript-12874_t
contig_61	AUGUSTUS	CDS	2698780	2698962	1	+	0	ID=K3A94_CDS-g3919.t1;Name=K3A94_CDS-g3919.t1;Parent=K3A94_transcript-g3919.t1
contig_61	GeneMark.hmm	CDS	2698780	2698962	.	+	0	ID=K3A94_CDS-12874_t;Name=K3A94_CDS-12874_t;Parent=K3A94_transcript-12874_t
contig_61	AUGUSTUS	intron	2698963	2699254	1	+	.	ID=K3A94_intron-g3919.t1;Name=K3A94_intron-g3919.t1;Parent=K3A94_transcript-g3919.t1
contig_61	AUGUSTUS	exon	2699255	2699587	.	+	.	ID=K3A94_exon-g3919.t1;Name=K3A94_exon-g3919.t1;Parent=K3A94_transcript-g3919.t1
contig_61	GeneMark.hmm	exon	2699255	2699587	0	+	.	ID=K3A94_exon-12874_t;Name=K3A94_exon-12874_t;Parent=K3A94_transcript-12874_t
contig_61	AUGUSTUS	CDS	2699255	2699587	1	+	0	ID=K3A94_CDS-g3919.t1;Name=K3A94_CDS-g3919.t1;Parent=K3A94_transcript-g3919.t1
contig_61	GeneMark.hmm	CDS	2699255	2699587	.	+	0	ID=K3A94_CDS-12874_t;Name=K3A94_CDS-12874_t;Parent=K3A94_transcript-12874_t
contig_61	AUGUSTUS	intron	2699588	2699645	1	+	.	ID=K3A94_intron-g3919.t1;Name=K3A94_intron-g3919.t1;Parent=K3A94_transcript-g3919.t1
contig_61	AUGUSTUS	exon	2699646	2700003	.	+	.	ID=K3A94_exon-g3919.t1;Name=K3A94_exon-g3919.t1;Parent=K3A94_transcript-g3919.t1
contig_61	GeneMark.hmm	exon	2699646	2700003	0	+	.	ID=K3A94_exon-12874_t;Name=K3A94_exon-12874_t;Parent=K3A94_transcript-12874_t
contig_61	AUGUSTUS	CDS	2699646	2700003	1	+	0	ID=K3A94_CDS-g3919.t1;Name=K3A94_CDS-g3919.t1;Parent=K3A94_transcript-g3919.t1
contig_61	GeneMark.hmm	CDS	2699646	2700003	.	+	0	ID=K3A94_CDS-12874_t;Name=K3A94_CDS-12874_t;Parent=K3A94_transcript-12874_t
contig_61	AUGUSTUS	intron	2700004	2700055	1	+	.	ID=K3A94_intron-g3919.t1;Name=K3A94_intron-g3919.t1;Parent=K3A94_transcript-g3919.t1
contig_61	AUGUSTUS	exon	2700056	2700293	.	+	.	ID=K3A94_exon-g3919.t1;Name=K3A94_exon-g3919.t1;Parent=K3A94_transcript-g3919.t1
contig_61	GeneMark.hmm	exon	2700056	2700293	0	+	.	ID=K3A94_exon-12874_t;Name=K3A94_exon-12874_t;Parent=K3A94_transcript-12874_t
contig_61	AUGUSTUS	CDS	2700056	2700293	1	+	2	ID=K3A94_CDS-g3919.t1;Name=K3A94_CDS-g3919.t1;Parent=K3A94_transcript-g3919.t1
contig_61	GeneMark.hmm	CDS	2700056	2700293	.	+	2	ID=K3A94_CDS-12874_t;Name=K3A94_CDS-12874_t;Parent=K3A94_transcript-12874_t
contig_61	AUGUSTUS	intron	2700294	2700711	1	+	.	ID=K3A94_intron-g3919.t1;Name=K3A94_intron-g3919.t1;Parent=K3A94_transcript-g3919.t1
contig_61	AUGUSTUS	exon	2700712	2700929	.	+	.	ID=K3A94_exon-g3919.t1;Name=K3A94_exon-g3919.t1;Parent=K3A94_transcript-g3919.t1
contig_61	GeneMark.hmm	exon	2700712	2700929	0	+	.	ID=K3A94_exon-12874_t;Name=K3A94_exon-12874_t;Parent=K3A94_transcript-12874_t
contig_61	AUGUSTUS	CDS	2700712	2700929	1	+	1	ID=K3A94_CDS-g3919.t1;Name=K3A94_CDS-g3919.t1;Parent=K3A94_transcript-g3919.t1
contig_61	GeneMark.hmm	CDS	2700712	2700929	.	+	1	ID=K3A94_CDS-12874_t;Name=K3A94_CDS-12874_t;Parent=K3A94_transcript-12874_t
contig_61	AUGUSTUS	intron	2700930	2700994	1	+	.	ID=K3A94_intron-g3919.t1;Name=K3A94_intron-g3919.t1;Parent=K3A94_transcript-g3919.t1
contig_61	AUGUSTUS	exon	2700995	2701314	.	+	.	ID=K3A94_exon-g3919.t1;Name=K3A94_exon-g3919.t1;Parent=K3A94_transcript-g3919.t1
contig_61	GeneMark.hmm	exon	2700995	2701314	0	+	.	ID=K3A94_exon-12874_t;Name=K3A94_exon-12874_t;Parent=K3A94_transcript-12874_t
contig_61	AUGUSTUS	CDS	2700995	2701314	1	+	2	ID=K3A94_CDS-g3919.t1;Name=K3A94_CDS-g3919.t1;Parent=K3A94_transcript-g3919.t1
contig_61	GeneMark.hmm	CDS	2700995	2701314	.	+	2	ID=K3A94_CDS-12874_t;Name=K3A94_CDS-12874_t;Parent=K3A94_transcript-12874_t
contig_61	AUGUSTUS	intron	2701315	2702393	1	+	.	ID=K3A94_intron-g3919.t1;Name=K3A94_intron-g3919.t1;Parent=K3A94_transcript-g3919.t1
contig_61	AUGUSTUS	exon	2702394	2702498	.	+	.	ID=K3A94_exon-g3919.t1;Name=K3A94_exon-g3919.t1;Parent=K3A94_transcript-g3919.t1
contig_61	GeneMark.hmm	exon	2702394	2702498	0	+	.	ID=K3A94_exon-12874_t;Name=K3A94_exon-12874_t;Parent=K3A94_transcript-12874_t
contig_61	AUGUSTUS	CDS	2702394	2702498	1	+	0	ID=K3A94_CDS-g3919.t1;Name=K3A94_CDS-g3919.t1;Parent=K3A94_transcript-g3919.t1
contig_61	GeneMark.hmm	CDS	2702394	2702498	.	+	0	ID=K3A94_CDS-12874_t;Name=K3A94_CDS-12874_t;Parent=K3A94_transcript-12874_t
contig_61	AUGUSTUS	stop_codon	2702496	2702498	.	+	0	ID=K3A94_stop_codon-g3919.t1;Name=K3A94_stop_codon-g3919.t1;Parent=K3A94_transcript-g3919.t1
contig_61	GeneMark.hmm	stop_codon	2702496	2702498	.	+	0	ID=K3A94_stop_codon-12874_t;Name=K3A94_stop_codon-12874_t;Parent=K3A94_transcript-12874_t
contig_61	AUGUSTUS	gene	2705919	2720907	0.8	-	.	ID=K3A94_g3920;Name=K3A94_g3920
contig_61	AUGUSTUS	transcript	2705919	2720907	0.8	-	.	ID=K3A94_transcript-g3920.t1;Name=K3A94_transcript-g3920.t1;Parent=K3A94_g3920
contig_61	AUGUSTUS	stop_codon	2705919	2705921	.	-	0	ID=K3A94_stop_codon-g3920.t1;Name=K3A94_stop_codon-g3920.t1;Parent=K3A94_transcript-g3920.t1
contig_61	AUGUSTUS	exon	2705919	2706210	.	-	.	ID=K3A94_exon-g3920.t1;Name=K3A94_exon-g3920.t1;Parent=K3A94_transcript-g3920.t1
contig_61	AUGUSTUS	CDS	2705919	2706210	1	-	1	ID=K3A94_CDS-g3920.t1;Name=K3A94_CDS-g3920.t1;Parent=K3A94_transcript-g3920.t1
contig_61	AUGUSTUS	intron	2706211	2706600	1	-	.	ID=K3A94_intron-g3920.t1;Name=K3A94_intron-g3920.t1;Parent=K3A94_transcript-g3920.t1
contig_61	AUGUSTUS	exon	2706601	2706770	.	-	.	ID=K3A94_exon-g3920.t1;Name=K3A94_exon-g3920.t1;Parent=K3A94_transcript-g3920.t1
contig_61	AUGUSTUS	CDS	2706601	2706770	1	-	0	ID=K3A94_CDS-g3920.t1;Name=K3A94_CDS-g3920.t1;Parent=K3A94_transcript-g3920.t1
contig_61	AUGUSTUS	intron	2706771	2707165	1	-	.	ID=K3A94_intron-g3920.t1;Name=K3A94_intron-g3920.t1;Parent=K3A94_transcript-g3920.t1
contig_61	AUGUSTUS	exon	2707166	2707287	.	-	.	ID=K3A94_exon-g3920.t1;Name=K3A94_exon-g3920.t1;Parent=K3A94_transcript-g3920.t1
contig_61	AUGUSTUS	CDS	2707166	2707287	1	-	2	ID=K3A94_CDS-g3920.t1;Name=K3A94_CDS-g3920.t1;Parent=K3A94_transcript-g3920.t1
contig_61	AUGUSTUS	intron	2707288	2711398	1	-	.	ID=K3A94_intron-g3920.t1;Name=K3A94_intron-g3920.t1;Parent=K3A94_transcript-g3920.t1
contig_61	AUGUSTUS	exon	2711399	2711507	.	-	.	ID=K3A94_exon-g3920.t1;Name=K3A94_exon-g3920.t1;Parent=K3A94_transcript-g3920.t1
contig_61	AUGUSTUS	CDS	2711399	2711507	1	-	0	ID=K3A94_CDS-g3920.t1;Name=K3A94_CDS-g3920.t1;Parent=K3A94_transcript-g3920.t1
contig_61	AUGUSTUS	intron	2711508	2714280	1	-	.	ID=K3A94_intron-g3920.t1;Name=K3A94_intron-g3920.t1;Parent=K3A94_transcript-g3920.t1
```
